## Supplementary Table 5 for "A gap-free tomato genome built from complementary PacBio and Nanopore long DNA sequences reveals extensive linkage drag during breeding": Supplementary_table_5.vcf (part 31 of 54)

```
ch09	34400605	INS555481	A	AT	.	PASS	END=34400605;ChrB=ch09;StartB=39697000;EndB=39696999;Parent=INV619;VarType=ShV;DupType=.
ch09	34400605	INS555482	A	AT	.	PASS	END=34400605;ChrB=ch09;StartB=39696999;EndB=39696998;Parent=INV619;VarType=ShV;DupType=.
ch09	34400605	INS555483	A	AG	.	PASS	END=34400605;ChrB=ch09;StartB=39696998;EndB=39696997;Parent=INV619;VarType=ShV;DupType=.
ch09	34400605	INS555484	A	AA	.	PASS	END=34400605;ChrB=ch09;StartB=39696997;EndB=39696996;Parent=INV619;VarType=ShV;DupType=.
ch09	34400605	INS555485	A	AT	.	PASS	END=34400605;ChrB=ch09;StartB=39696996;EndB=39696995;Parent=INV619;VarType=ShV;DupType=.
ch09	34400605	INS555486	A	AA	.	PASS	END=34400605;ChrB=ch09;StartB=39696995;EndB=39696994;Parent=INV619;VarType=ShV;DupType=.
ch09	34400605	INS555487	A	AG	.	PASS	END=34400605;ChrB=ch09;StartB=39696994;EndB=39696993;Parent=INV619;VarType=ShV;DupType=.
ch09	34400613	SNP555488	T	A	.	PASS	END=34400613;ChrB=ch09;StartB=39696985;EndB=39696985;Parent=INV619;VarType=ShV;DupType=.
ch09	34400662	SNP555489	T	G	.	PASS	END=34400662;ChrB=ch09;StartB=39696936;EndB=39696936;Parent=INV619;VarType=ShV;DupType=.
ch09	34400708	SNP555490	A	G	.	PASS	END=34400708;ChrB=ch09;StartB=39696890;EndB=39696890;Parent=INV619;VarType=ShV;DupType=.
ch09	34400712	SNP555491	G	T	.	PASS	END=34400712;ChrB=ch09;StartB=39696886;EndB=39696886;Parent=INV619;VarType=ShV;DupType=.
ch09	34400723	SNP555492	G	T	.	PASS	END=34400723;ChrB=ch09;StartB=39696875;EndB=39696875;Parent=INV619;VarType=ShV;DupType=.
ch09	34400733	SNP555493	C	T	.	PASS	END=34400733;ChrB=ch09;StartB=39696865;EndB=39696865;Parent=INV619;VarType=ShV;DupType=.
ch09	34400757	SNP555494	G	T	.	PASS	END=34400757;ChrB=ch09;StartB=39696841;EndB=39696841;Parent=INV619;VarType=ShV;DupType=.
ch09	34400766	SNP555495	A	G	.	PASS	END=34400766;ChrB=ch09;StartB=39696832;EndB=39696832;Parent=INV619;VarType=ShV;DupType=.
ch09	34400771	SNP555496	A	G	.	PASS	END=34400771;ChrB=ch09;StartB=39696827;EndB=39696827;Parent=INV619;VarType=ShV;DupType=.
ch09	34400800	SNP555497	G	T	.	PASS	END=34400800;ChrB=ch09;StartB=39696798;EndB=39696798;Parent=INV619;VarType=ShV;DupType=.
ch09	34400828	SNP555498	A	G	.	PASS	END=34400828;ChrB=ch09;StartB=39696770;EndB=39696770;Parent=INV619;VarType=ShV;DupType=.
ch09	34400851	SNP555499	G	T	.	PASS	END=34400851;ChrB=ch09;StartB=39696747;EndB=39696747;Parent=INV619;VarType=ShV;DupType=.
ch09	34400854	SNP555500	A	C	.	PASS	END=34400854;ChrB=ch09;StartB=39696744;EndB=39696744;Parent=INV619;VarType=ShV;DupType=.
ch09	34400886	SNP555501	T	C	.	PASS	END=34400886;ChrB=ch09;StartB=39696712;EndB=39696712;Parent=INV619;VarType=ShV;DupType=.
ch09	34400897	SNP555502	G	C	.	PASS	END=34400897;ChrB=ch09;StartB=39696701;EndB=39696701;Parent=INV619;VarType=ShV;DupType=.
ch09	34400929	SNP555503	T	A	.	PASS	END=34400929;ChrB=ch09;StartB=39696669;EndB=39696669;Parent=INV619;VarType=ShV;DupType=.
ch09	34400948	SNP555504	C	A	.	PASS	END=34400948;ChrB=ch09;StartB=39696650;EndB=39696650;Parent=INV619;VarType=ShV;DupType=.
ch09	34400964	SNP555505	A	G	.	PASS	END=34400964;ChrB=ch09;StartB=39696634;EndB=39696634;Parent=INV619;VarType=ShV;DupType=.
ch09	34401020	SNP555506	G	A	.	PASS	END=34401020;ChrB=ch09;StartB=39696578;EndB=39696578;Parent=INV619;VarType=ShV;DupType=.
ch09	34401030	SNP555507	G	A	.	PASS	END=34401030;ChrB=ch09;StartB=39696568;EndB=39696568;Parent=INV619;VarType=ShV;DupType=.
ch09	34401059	SNP555508	C	A	.	PASS	END=34401059;ChrB=ch09;StartB=39696539;EndB=39696539;Parent=INV619;VarType=ShV;DupType=.
ch09	34401107	SNP555509	A	C	.	PASS	END=34401107;ChrB=ch09;StartB=39696491;EndB=39696491;Parent=INV619;VarType=ShV;DupType=.
ch09	34401143	SNP555510	C	A	.	PASS	END=34401143;ChrB=ch09;StartB=39696455;EndB=39696455;Parent=INV619;VarType=ShV;DupType=.
ch09	34401199	SNP555511	A	T	.	PASS	END=34401199;ChrB=ch09;StartB=39696399;EndB=39696399;Parent=INV619;VarType=ShV;DupType=.
ch09	34401200	SNP555512	C	G	.	PASS	END=34401200;ChrB=ch09;StartB=39696398;EndB=39696398;Parent=INV619;VarType=ShV;DupType=.
ch09	34401239	SNP555513	G	A	.	PASS	END=34401239;ChrB=ch09;StartB=39696359;EndB=39696359;Parent=INV619;VarType=ShV;DupType=.
ch09	34401277	HDR1624	N	<HDR>	.	PASS	END=34410249;ChrB=ch09;StartB=39696321;EndB=39687036;Parent=INV619;VarType=ShV;DupType=.
ch09	34410250	INVAL2638	N	<INVAL>	.	PASS	END=34421638;ChrB=ch09;StartB=39687035;EndB=39676130;Parent=INV619;VarType=.;DupType=.
ch09	34410281	SNP555514	T	A	.	PASS	END=34410281;ChrB=ch09;StartB=39687004;EndB=39687004;Parent=INV619;VarType=ShV;DupType=.
ch09	34410302	SNP555515	A	G	.	PASS	END=34410302;ChrB=ch09;StartB=39686983;EndB=39686983;Parent=INV619;VarType=ShV;DupType=.
ch09	34410303	SNP555516	A	G	.	PASS	END=34410303;ChrB=ch09;StartB=39686982;EndB=39686982;Parent=INV619;VarType=ShV;DupType=.
ch09	34410305	SNP555517	A	C	.	PASS	END=34410305;ChrB=ch09;StartB=39686980;EndB=39686980;Parent=INV619;VarType=ShV;DupType=.
ch09	34410311	SNP555518	C	T	.	PASS	END=34410311;ChrB=ch09;StartB=39686974;EndB=39686974;Parent=INV619;VarType=ShV;DupType=.
ch09	34410327	DEL555519	AG	A	.	PASS	END=34410328;ChrB=ch09;StartB=39686959;EndB=39686959;Parent=INV619;VarType=ShV;DupType=.
ch09	34410340	SNP555520	T	C	.	PASS	END=34410340;ChrB=ch09;StartB=39686946;EndB=39686946;Parent=INV619;VarType=ShV;DupType=.
ch09	34410353	SNP555521	G	C	.	PASS	END=34410353;ChrB=ch09;StartB=39686933;EndB=39686933;Parent=INV619;VarType=ShV;DupType=.
ch09	34410376	SNP555522	T	A	.	PASS	END=34410376;ChrB=ch09;StartB=39686910;EndB=39686910;Parent=INV619;VarType=ShV;DupType=.
ch09	34410384	SNP555523	T	C	.	PASS	END=34410384;ChrB=ch09;StartB=39686902;EndB=39686902;Parent=INV619;VarType=ShV;DupType=.
ch09	34410390	SNP555524	G	A	.	PASS	END=34410390;ChrB=ch09;StartB=39686896;EndB=39686896;Parent=INV619;VarType=ShV;DupType=.
ch09	34410404	SNP555525	G	C	.	PASS	END=34410404;ChrB=ch09;StartB=39686882;EndB=39686882;Parent=INV619;VarType=ShV;DupType=.
ch09	34410418	SNP555526	C	T	.	PASS	END=34410418;ChrB=ch09;StartB=39686868;EndB=39686868;Parent=INV619;VarType=ShV;DupType=.
ch09	34410421	SNP555527	T	A	.	PASS	END=34410421;ChrB=ch09;StartB=39686865;EndB=39686865;Parent=INV619;VarType=ShV;DupType=.
ch09	34410423	SNP555528	A	T	.	PASS	END=34410423;ChrB=ch09;StartB=39686863;EndB=39686863;Parent=INV619;VarType=ShV;DupType=.
ch09	34410449	SNP555529	A	T	.	PASS	END=34410449;ChrB=ch09;StartB=39686837;EndB=39686837;Parent=INV619;VarType=ShV;DupType=.
ch09	34410454	SNP555530	G	A	.	PASS	END=34410454;ChrB=ch09;StartB=39686832;EndB=39686832;Parent=INV619;VarType=ShV;DupType=.
ch09	34410480	SNP555531	T	G	.	PASS	END=34410480;ChrB=ch09;StartB=39686806;EndB=39686806;Parent=INV619;VarType=ShV;DupType=.
ch09	34410519	SNP555532	A	C	.	PASS	END=34410519;ChrB=ch09;StartB=39686767;EndB=39686767;Parent=INV619;VarType=ShV;DupType=.
ch09	34410525	DEL555533	GA	G	.	PASS	END=34410526;ChrB=ch09;StartB=39686762;EndB=39686762;Parent=INV619;VarType=ShV;DupType=.
ch09	34410529	SNP555534	A	G	.	PASS	END=34410529;ChrB=ch09;StartB=39686758;EndB=39686758;Parent=INV619;VarType=ShV;DupType=.
ch09	34410537	SNP555535	A	G	.	PASS	END=34410537;ChrB=ch09;StartB=39686750;EndB=39686750;Parent=INV619;VarType=ShV;DupType=.
ch09	34410543	SNP555536	G	T	.	PASS	END=34410543;ChrB=ch09;StartB=39686744;EndB=39686744;Parent=INV619;VarType=ShV;DupType=.
ch09	34410582	SNP555537	A	G	.	PASS	END=34410582;ChrB=ch09;StartB=39686705;EndB=39686705;Parent=INV619;VarType=ShV;DupType=.
ch09	34410608	SNP555538	C	G	.	PASS	END=34410608;ChrB=ch09;StartB=39686679;EndB=39686679;Parent=INV619;VarType=ShV;DupType=.
ch09	34410640	SNP555539	C	T	.	PASS	END=34410640;ChrB=ch09;StartB=39686647;EndB=39686647;Parent=INV619;VarType=ShV;DupType=.
ch09	34410644	SNP555540	T	A	.	PASS	END=34410644;ChrB=ch09;StartB=39686643;EndB=39686643;Parent=INV619;VarType=ShV;DupType=.
ch09	34410653	SNP555541	T	C	.	PASS	END=34410653;ChrB=ch09;StartB=39686634;EndB=39686634;Parent=INV619;VarType=ShV;DupType=.
ch09	34410656	SNP555542	C	T	.	PASS	END=34410656;ChrB=ch09;StartB=39686631;EndB=39686631;Parent=INV619;VarType=ShV;DupType=.
ch09	34410665	SNP555543	A	G	.	PASS	END=34410665;ChrB=ch09;StartB=39686622;EndB=39686622;Parent=INV619;VarType=ShV;DupType=.
ch09	34410676	SNP555544	G	A	.	PASS	END=34410676;ChrB=ch09;StartB=39686611;EndB=39686611;Parent=INV619;VarType=ShV;DupType=.
ch09	34410681	SNP555545	G	A	.	PASS	END=34410681;ChrB=ch09;StartB=39686606;EndB=39686606;Parent=INV619;VarType=ShV;DupType=.
ch09	34410692	SNP555546	A	C	.	PASS	END=34410692;ChrB=ch09;StartB=39686595;EndB=39686595;Parent=INV619;VarType=ShV;DupType=.
ch09	34410696	SNP555547	A	G	.	PASS	END=34410696;ChrB=ch09;StartB=39686591;EndB=39686591;Parent=INV619;VarType=ShV;DupType=.
ch09	34410710	SNP555548	C	T	.	PASS	END=34410710;ChrB=ch09;StartB=39686577;EndB=39686577;Parent=INV619;VarType=ShV;DupType=.
ch09	34410733	SNP555549	G	T	.	PASS	END=34410733;ChrB=ch09;StartB=39686554;EndB=39686554;Parent=INV619;VarType=ShV;DupType=.
ch09	34410734	SNP555550	A	G	.	PASS	END=34410734;ChrB=ch09;StartB=39686553;EndB=39686553;Parent=INV619;VarType=ShV;DupType=.
ch09	34410735	SNP555551	A	C	.	PASS	END=34410735;ChrB=ch09;StartB=39686552;EndB=39686552;Parent=INV619;VarType=ShV;DupType=.
ch09	34410744	SNP555552	G	T	.	PASS	END=34410744;ChrB=ch09;StartB=39686543;EndB=39686543;Parent=INV619;VarType=ShV;DupType=.
ch09	34410757	SNP555553	T	G	.	PASS	END=34410757;ChrB=ch09;StartB=39686530;EndB=39686530;Parent=INV619;VarType=ShV;DupType=.
ch09	34410768	SNP555554	T	C	.	PASS	END=34410768;ChrB=ch09;StartB=39686519;EndB=39686519;Parent=INV619;VarType=ShV;DupType=.
ch09	34410774	SNP555555	C	G	.	PASS	END=34410774;ChrB=ch09;StartB=39686513;EndB=39686513;Parent=INV619;VarType=ShV;DupType=.
ch09	34410880	INS555556	G	GT	.	PASS	END=34410880;ChrB=ch09;StartB=39686407;EndB=39686406;Parent=INV619;VarType=ShV;DupType=.
ch09	34410904	SNP555557	T	C	.	PASS	END=34410904;ChrB=ch09;StartB=39686382;EndB=39686382;Parent=INV619;VarType=ShV;DupType=.
ch09	34410915	SNP555558	G	T	.	PASS	END=34410915;ChrB=ch09;StartB=39686371;EndB=39686371;Parent=INV619;VarType=ShV;DupType=.
ch09	34410921	SNP555559	T	A	.	PASS	END=34410921;ChrB=ch09;StartB=39686365;EndB=39686365;Parent=INV619;VarType=ShV;DupType=.
ch09	34410948	SNP555560	T	A	.	PASS	END=34410948;ChrB=ch09;StartB=39686338;EndB=39686338;Parent=INV619;VarType=ShV;DupType=.
ch09	34410951	SNP555561	T	C	.	PASS	END=34410951;ChrB=ch09;StartB=39686335;EndB=39686335;Parent=INV619;VarType=ShV;DupType=.
ch09	34410957	SNP555562	A	C	.	PASS	END=34410957;ChrB=ch09;StartB=39686329;EndB=39686329;Parent=INV619;VarType=ShV;DupType=.
ch09	34410958	SNP555563	T	C	.	PASS	END=34410958;ChrB=ch09;StartB=39686328;EndB=39686328;Parent=INV619;VarType=ShV;DupType=.
ch09	34410996	SNP555564	T	C	.	PASS	END=34410996;ChrB=ch09;StartB=39686290;EndB=39686290;Parent=INV619;VarType=ShV;DupType=.
ch09	34411011	SNP555565	T	C	.	PASS	END=34411011;ChrB=ch09;StartB=39686275;EndB=39686275;Parent=INV619;VarType=ShV;DupType=.
ch09	34411018	SNP555566	A	C	.	PASS	END=34411018;ChrB=ch09;StartB=39686268;EndB=39686268;Parent=INV619;VarType=ShV;DupType=.
ch09	34411068	SNP555567	T	G	.	PASS	END=34411068;ChrB=ch09;StartB=39686218;EndB=39686218;Parent=INV619;VarType=ShV;DupType=.
ch09	34411085	SNP555568	A	T	.	PASS	END=34411085;ChrB=ch09;StartB=39686201;EndB=39686201;Parent=INV619;VarType=ShV;DupType=.
ch09	34411091	SNP555569	T	C	.	PASS	END=34411091;ChrB=ch09;StartB=39686195;EndB=39686195;Parent=INV619;VarType=ShV;DupType=.
ch09	34411115	SNP555570	T	C	.	PASS	END=34411115;ChrB=ch09;StartB=39686171;EndB=39686171;Parent=INV619;VarType=ShV;DupType=.
ch09	34411141	SNP555571	A	G	.	PASS	END=34411141;ChrB=ch09;StartB=39686145;EndB=39686145;Parent=INV619;VarType=ShV;DupType=.
ch09	34411151	SNP555572	T	G	.	PASS	END=34411151;ChrB=ch09;StartB=39686135;EndB=39686135;Parent=INV619;VarType=ShV;DupType=.
ch09	34411157	SNP555573	A	C	.	PASS	END=34411157;ChrB=ch09;StartB=39686129;EndB=39686129;Parent=INV619;VarType=ShV;DupType=.
ch09	34411170	SNP555574	A	T	.	PASS	END=34411170;ChrB=ch09;StartB=39686116;EndB=39686116;Parent=INV619;VarType=ShV;DupType=.
ch09	34411172	SNP555575	A	T	.	PASS	END=34411172;ChrB=ch09;StartB=39686114;EndB=39686114;Parent=INV619;VarType=ShV;DupType=.
ch09	34411222	SNP555576	C	A	.	PASS	END=34411222;ChrB=ch09;StartB=39686064;EndB=39686064;Parent=INV619;VarType=ShV;DupType=.
ch09	34411236	SNP555577	A	G	.	PASS	END=34411236;ChrB=ch09;StartB=39686050;EndB=39686050;Parent=INV619;VarType=ShV;DupType=.
ch09	34411316	SNP555578	T	A	.	PASS	END=34411316;ChrB=ch09;StartB=39685970;EndB=39685970;Parent=INV619;VarType=ShV;DupType=.
ch09	34411319	SNP555579	C	T	.	PASS	END=34411319;ChrB=ch09;StartB=39685967;EndB=39685967;Parent=INV619;VarType=ShV;DupType=.
ch09	34411329	SNP555580	A	C	.	PASS	END=34411329;ChrB=ch09;StartB=39685957;EndB=39685957;Parent=INV619;VarType=ShV;DupType=.
ch09	34411338	SNP555581	A	G	.	PASS	END=34411338;ChrB=ch09;StartB=39685948;EndB=39685948;Parent=INV619;VarType=ShV;DupType=.
ch09	34411394	SNP555582	C	A	.	PASS	END=34411394;ChrB=ch09;StartB=39685892;EndB=39685892;Parent=INV619;VarType=ShV;DupType=.
ch09	34411440	SNP555583	G	C	.	PASS	END=34411440;ChrB=ch09;StartB=39685846;EndB=39685846;Parent=INV619;VarType=ShV;DupType=.
ch09	34411467	SNP555584	A	G	.	PASS	END=34411467;ChrB=ch09;StartB=39685819;EndB=39685819;Parent=INV619;VarType=ShV;DupType=.
ch09	34411492	SNP555585	A	C	.	PASS	END=34411492;ChrB=ch09;StartB=39685794;EndB=39685794;Parent=INV619;VarType=ShV;DupType=.
ch09	34411507	SNP555586	G	A	.	PASS	END=34411507;ChrB=ch09;StartB=39685779;EndB=39685779;Parent=INV619;VarType=ShV;DupType=.
ch09	34411510	SNP555587	C	T	.	PASS	END=34411510;ChrB=ch09;StartB=39685776;EndB=39685776;Parent=INV619;VarType=ShV;DupType=.
ch09	34411590	SNP555588	C	T	.	PASS	END=34411590;ChrB=ch09;StartB=39685696;EndB=39685696;Parent=INV619;VarType=ShV;DupType=.
ch09	34411610	SNP555589	T	G	.	PASS	END=34411610;ChrB=ch09;StartB=39685676;EndB=39685676;Parent=INV619;VarType=ShV;DupType=.
ch09	34411673	SNP555590	T	G	.	PASS	END=34411673;ChrB=ch09;StartB=39685613;EndB=39685613;Parent=INV619;VarType=ShV;DupType=.
ch09	34411724	SNP555591	T	G	.	PASS	END=34411724;ChrB=ch09;StartB=39685562;EndB=39685562;Parent=INV619;VarType=ShV;DupType=.
ch09	34411760	SNP555592	T	G	.	PASS	END=34411760;ChrB=ch09;StartB=39685526;EndB=39685526;Parent=INV619;VarType=ShV;DupType=.
ch09	34411775	SNP555593	A	C	.	PASS	END=34411775;ChrB=ch09;StartB=39685511;EndB=39685511;Parent=INV619;VarType=ShV;DupType=.
ch09	34411778	SNP555594	C	T	.	PASS	END=34411778;ChrB=ch09;StartB=39685508;EndB=39685508;Parent=INV619;VarType=ShV;DupType=.
ch09	34411839	SNP555595	A	T	.	PASS	END=34411839;ChrB=ch09;StartB=39685447;EndB=39685447;Parent=INV619;VarType=ShV;DupType=.
ch09	34411870	SNP555596	A	G	.	PASS	END=34411870;ChrB=ch09;StartB=39685416;EndB=39685416;Parent=INV619;VarType=ShV;DupType=.
ch09	34411879	SNP555597	C	A	.	PASS	END=34411879;ChrB=ch09;StartB=39685407;EndB=39685407;Parent=INV619;VarType=ShV;DupType=.
ch09	34411894	SNP555598	T	G	.	PASS	END=34411894;ChrB=ch09;StartB=39685392;EndB=39685392;Parent=INV619;VarType=ShV;DupType=.
ch09	34411948	SNP555599	T	C	.	PASS	END=34411948;ChrB=ch09;StartB=39685338;EndB=39685338;Parent=INV619;VarType=ShV;DupType=.
ch09	34411956	SNP555600	G	T	.	PASS	END=34411956;ChrB=ch09;StartB=39685330;EndB=39685330;Parent=INV619;VarType=ShV;DupType=.
ch09	34411970	SNP555601	C	G	.	PASS	END=34411970;ChrB=ch09;StartB=39685316;EndB=39685316;Parent=INV619;VarType=ShV;DupType=.
ch09	34411977	SNP555602	C	A	.	PASS	END=34411977;ChrB=ch09;StartB=39685309;EndB=39685309;Parent=INV619;VarType=ShV;DupType=.
ch09	34412000	SNP555603	T	C	.	PASS	END=34412000;ChrB=ch09;StartB=39685286;EndB=39685286;Parent=INV619;VarType=ShV;DupType=.
ch09	34412023	SNP555604	T	C	.	PASS	END=34412023;ChrB=ch09;StartB=39685263;EndB=39685263;Parent=INV619;VarType=ShV;DupType=.
ch09	34412031	SNP555605	T	G	.	PASS	END=34412031;ChrB=ch09;StartB=39685255;EndB=39685255;Parent=INV619;VarType=ShV;DupType=.
ch09	34412093	SNP555606	C	T	.	PASS	END=34412093;ChrB=ch09;StartB=39685193;EndB=39685193;Parent=INV619;VarType=ShV;DupType=.
ch09	34412116	SNP555607	A	G	.	PASS	END=34412116;ChrB=ch09;StartB=39685170;EndB=39685170;Parent=INV619;VarType=ShV;DupType=.
ch09	34412117	INS555608	T	TA	.	PASS	END=34412117;ChrB=ch09;StartB=39685169;EndB=39685168;Parent=INV619;VarType=ShV;DupType=.
ch09	34412153	INS555609	T	TG	.	PASS	END=34412153;ChrB=ch09;StartB=39685132;EndB=39685131;Parent=INV619;VarType=ShV;DupType=.
ch09	34412177	SNP555610	G	A	.	PASS	END=34412177;ChrB=ch09;StartB=39685107;EndB=39685107;Parent=INV619;VarType=ShV;DupType=.
ch09	34412251	SNP555611	C	A	.	PASS	END=34412251;ChrB=ch09;StartB=39685033;EndB=39685033;Parent=INV619;VarType=ShV;DupType=.
ch09	34412288	DEL555612	GCCTTGAAGGAAATCATA	G	.	PASS	END=34412305;ChrB=ch09;StartB=39684997;EndB=39684997;Parent=INV619;VarType=ShV;DupType=.
ch09	34412306	SNP555613	G	A	.	PASS	END=34412306;ChrB=ch09;StartB=39684995;EndB=39684995;Parent=INV619;VarType=ShV;DupType=.
ch09	34412371	SNP555614	T	G	.	PASS	END=34412371;ChrB=ch09;StartB=39684930;EndB=39684930;Parent=INV619;VarType=ShV;DupType=.
ch09	34412376	SNP555615	A	T	.	PASS	END=34412376;ChrB=ch09;StartB=39684925;EndB=39684925;Parent=INV619;VarType=ShV;DupType=.
ch09	34412430	SNP555616	G	A	.	PASS	END=34412430;ChrB=ch09;StartB=39684871;EndB=39684871;Parent=INV619;VarType=ShV;DupType=.
ch09	34412478	SNP555617	G	A	.	PASS	END=34412478;ChrB=ch09;StartB=39684823;EndB=39684823;Parent=INV619;VarType=ShV;DupType=.
ch09	34412496	SNP555618	A	T	.	PASS	END=34412496;ChrB=ch09;StartB=39684805;EndB=39684805;Parent=INV619;VarType=ShV;DupType=.
ch09	34412498	SNP555619	G	T	.	PASS	END=34412498;ChrB=ch09;StartB=39684803;EndB=39684803;Parent=INV619;VarType=ShV;DupType=.
ch09	34412516	INS555620	A	AG	.	PASS	END=34412516;ChrB=ch09;StartB=39684785;EndB=39684784;Parent=INV619;VarType=ShV;DupType=.
ch09	34412518	SNP555621	A	T	.	PASS	END=34412518;ChrB=ch09;StartB=39684782;EndB=39684782;Parent=INV619;VarType=ShV;DupType=.
ch09	34412549	SNP555622	G	A	.	PASS	END=34412549;ChrB=ch09;StartB=39684751;EndB=39684751;Parent=INV619;VarType=ShV;DupType=.
ch09	34412550	SNP555623	G	A	.	PASS	END=34412550;ChrB=ch09;StartB=39684750;EndB=39684750;Parent=INV619;VarType=ShV;DupType=.
ch09	34412552	SNP555624	T	C	.	PASS	END=34412552;ChrB=ch09;StartB=39684748;EndB=39684748;Parent=INV619;VarType=ShV;DupType=.
ch09	34412556	DEL555625	AT	A	.	PASS	END=34412557;ChrB=ch09;StartB=39684745;EndB=39684745;Parent=INV619;VarType=ShV;DupType=.
ch09	34412558	SNP555626	G	A	.	PASS	END=34412558;ChrB=ch09;StartB=39684743;EndB=39684743;Parent=INV619;VarType=ShV;DupType=.
ch09	34412631	SNP555627	A	C	.	PASS	END=34412631;ChrB=ch09;StartB=39684670;EndB=39684670;Parent=INV619;VarType=ShV;DupType=.
ch09	34412634	SNP555628	T	G	.	PASS	END=34412634;ChrB=ch09;StartB=39684667;EndB=39684667;Parent=INV619;VarType=ShV;DupType=.
ch09	34412689	SNP555629	C	G	.	PASS	END=34412689;ChrB=ch09;StartB=39684612;EndB=39684612;Parent=INV619;VarType=ShV;DupType=.
ch09	34412697	SNP555630	G	T	.	PASS	END=34412697;ChrB=ch09;StartB=39684604;EndB=39684604;Parent=INV619;VarType=ShV;DupType=.
ch09	34412732	SNP555631	G	A	.	PASS	END=34412732;ChrB=ch09;StartB=39684569;EndB=39684569;Parent=INV619;VarType=ShV;DupType=.
ch09	34412743	SNP555632	A	G	.	PASS	END=34412743;ChrB=ch09;StartB=39684558;EndB=39684558;Parent=INV619;VarType=ShV;DupType=.
ch09	34412758	SNP555633	C	T	.	PASS	END=34412758;ChrB=ch09;StartB=39684543;EndB=39684543;Parent=INV619;VarType=ShV;DupType=.
ch09	34412784	SNP555634	A	G	.	PASS	END=34412784;ChrB=ch09;StartB=39684517;EndB=39684517;Parent=INV619;VarType=ShV;DupType=.
ch09	34412805	INS555635	T	TG	.	PASS	END=34412805;ChrB=ch09;StartB=39684496;EndB=39684495;Parent=INV619;VarType=ShV;DupType=.
ch09	34412840	INS555636	A	AT	.	PASS	END=34412840;ChrB=ch09;StartB=39684460;EndB=39684459;Parent=INV619;VarType=ShV;DupType=.
ch09	34412866	SNP555637	T	C	.	PASS	END=34412866;ChrB=ch09;StartB=39684433;EndB=39684433;Parent=INV619;VarType=ShV;DupType=.
ch09	34412872	SNP555638	G	C	.	PASS	END=34412872;ChrB=ch09;StartB=39684427;EndB=39684427;Parent=INV619;VarType=ShV;DupType=.
ch09	34412913	SNP555639	T	C	.	PASS	END=34412913;ChrB=ch09;StartB=39684386;EndB=39684386;Parent=INV619;VarType=ShV;DupType=.
ch09	34412933	SNP555640	G	A	.	PASS	END=34412933;ChrB=ch09;StartB=39684366;EndB=39684366;Parent=INV619;VarType=ShV;DupType=.
ch09	34412956	SNP555641	T	A	.	PASS	END=34412956;ChrB=ch09;StartB=39684343;EndB=39684343;Parent=INV619;VarType=ShV;DupType=.
ch09	34412969	SNP555642	A	C	.	PASS	END=34412969;ChrB=ch09;StartB=39684330;EndB=39684330;Parent=INV619;VarType=ShV;DupType=.
ch09	34412974	SNP555643	C	A	.	PASS	END=34412974;ChrB=ch09;StartB=39684325;EndB=39684325;Parent=INV619;VarType=ShV;DupType=.
ch09	34412988	SNP555644	T	C	.	PASS	END=34412988;ChrB=ch09;StartB=39684311;EndB=39684311;Parent=INV619;VarType=ShV;DupType=.
ch09	34412992	SNP555645	A	G	.	PASS	END=34412992;ChrB=ch09;StartB=39684307;EndB=39684307;Parent=INV619;VarType=ShV;DupType=.
ch09	34413008	SNP555646	G	C	.	PASS	END=34413008;ChrB=ch09;StartB=39684291;EndB=39684291;Parent=INV619;VarType=ShV;DupType=.
ch09	34413009	SNP555647	A	G	.	PASS	END=34413009;ChrB=ch09;StartB=39684290;EndB=39684290;Parent=INV619;VarType=ShV;DupType=.
ch09	34413011	SNP555648	G	C	.	PASS	END=34413011;ChrB=ch09;StartB=39684288;EndB=39684288;Parent=INV619;VarType=ShV;DupType=.
ch09	34413023	DEL555649	GT	G	.	PASS	END=34413024;ChrB=ch09;StartB=39684277;EndB=39684277;Parent=INV619;VarType=ShV;DupType=.
ch09	34413052	SNP555650	C	T	.	PASS	END=34413052;ChrB=ch09;StartB=39684248;EndB=39684248;Parent=INV619;VarType=ShV;DupType=.
ch09	34413063	SNP555651	T	C	.	PASS	END=34413063;ChrB=ch09;StartB=39684237;EndB=39684237;Parent=INV619;VarType=ShV;DupType=.
ch09	34413094	SNP555652	C	T	.	PASS	END=34413094;ChrB=ch09;StartB=39684206;EndB=39684206;Parent=INV619;VarType=ShV;DupType=.
ch09	34413140	SNP555653	A	C	.	PASS	END=34413140;ChrB=ch09;StartB=39684160;EndB=39684160;Parent=INV619;VarType=ShV;DupType=.
ch09	34413166	SNP555654	C	G	.	PASS	END=34413166;ChrB=ch09;StartB=39684134;EndB=39684134;Parent=INV619;VarType=ShV;DupType=.
ch09	34413180	SNP555655	A	C	.	PASS	END=34413180;ChrB=ch09;StartB=39684120;EndB=39684120;Parent=INV619;VarType=ShV;DupType=.
ch09	34413231	SNP555656	G	A	.	PASS	END=34413231;ChrB=ch09;StartB=39684069;EndB=39684069;Parent=INV619;VarType=ShV;DupType=.
ch09	34413237	SNP555657	C	G	.	PASS	END=34413237;ChrB=ch09;StartB=39684063;EndB=39684063;Parent=INV619;VarType=ShV;DupType=.
ch09	34413358	INS555658	C	CT	.	PASS	END=34413358;ChrB=ch09;StartB=39683942;EndB=39683941;Parent=INV619;VarType=ShV;DupType=.
ch09	34413361	SNP555659	A	T	.	PASS	END=34413361;ChrB=ch09;StartB=39683938;EndB=39683938;Parent=INV619;VarType=ShV;DupType=.
ch09	34413369	DEL555660	GA	G	.	PASS	END=34413370;ChrB=ch09;StartB=39683931;EndB=39683931;Parent=INV619;VarType=ShV;DupType=.
ch09	34413385	SNP555661	G	T	.	PASS	END=34413385;ChrB=ch09;StartB=39683915;EndB=39683915;Parent=INV619;VarType=ShV;DupType=.
ch09	34413402	SNP555662	C	A	.	PASS	END=34413402;ChrB=ch09;StartB=39683898;EndB=39683898;Parent=INV619;VarType=ShV;DupType=.
ch09	34413412	SNP555663	A	G	.	PASS	END=34413412;ChrB=ch09;StartB=39683888;EndB=39683888;Parent=INV619;VarType=ShV;DupType=.
ch09	34413417	SNP555664	C	T	.	PASS	END=34413417;ChrB=ch09;StartB=39683883;EndB=39683883;Parent=INV619;VarType=ShV;DupType=.
ch09	34413435	SNP555665	C	T	.	PASS	END=34413435;ChrB=ch09;StartB=39683865;EndB=39683865;Parent=INV619;VarType=ShV;DupType=.
ch09	34413438	SNP555666	G	A	.	PASS	END=34413438;ChrB=ch09;StartB=39683862;EndB=39683862;Parent=INV619;VarType=ShV;DupType=.
ch09	34413452	SNP555667	T	G	.	PASS	END=34413452;ChrB=ch09;StartB=39683848;EndB=39683848;Parent=INV619;VarType=ShV;DupType=.
ch09	34413456	INS555668	T	TG	.	PASS	END=34413456;ChrB=ch09;StartB=39683844;EndB=39683843;Parent=INV619;VarType=ShV;DupType=.
ch09	34413496	SNP555669	C	A	.	PASS	END=34413496;ChrB=ch09;StartB=39683803;EndB=39683803;Parent=INV619;VarType=ShV;DupType=.
ch09	34413525	SNP555670	G	C	.	PASS	END=34413525;ChrB=ch09;StartB=39683774;EndB=39683774;Parent=INV619;VarType=ShV;DupType=.
ch09	34413528	SNP555671	C	A	.	PASS	END=34413528;ChrB=ch09;StartB=39683771;EndB=39683771;Parent=INV619;VarType=ShV;DupType=.
ch09	34413573	SNP555672	C	G	.	PASS	END=34413573;ChrB=ch09;StartB=39683726;EndB=39683726;Parent=INV619;VarType=ShV;DupType=.
ch09	34413574	SNP555673	A	C	.	PASS	END=34413574;ChrB=ch09;StartB=39683725;EndB=39683725;Parent=INV619;VarType=ShV;DupType=.
ch09	34413656	SNP555674	A	T	.	PASS	END=34413656;ChrB=ch09;StartB=39683643;EndB=39683643;Parent=INV619;VarType=ShV;DupType=.
ch09	34413667	SNP555675	A	G	.	PASS	END=34413667;ChrB=ch09;StartB=39683632;EndB=39683632;Parent=INV619;VarType=ShV;DupType=.
ch09	34413673	SNP555676	T	G	.	PASS	END=34413673;ChrB=ch09;StartB=39683626;EndB=39683626;Parent=INV619;VarType=ShV;DupType=.
ch09	34413713	SNP555677	C	T	.	PASS	END=34413713;ChrB=ch09;StartB=39683586;EndB=39683586;Parent=INV619;VarType=ShV;DupType=.
ch09	34413715	SNP555678	T	A	.	PASS	END=34413715;ChrB=ch09;StartB=39683584;EndB=39683584;Parent=INV619;VarType=ShV;DupType=.
ch09	34413727	SNP555679	C	T	.	PASS	END=34413727;ChrB=ch09;StartB=39683572;EndB=39683572;Parent=INV619;VarType=ShV;DupType=.
ch09	34413736	SNP555680	T	G	.	PASS	END=34413736;ChrB=ch09;StartB=39683563;EndB=39683563;Parent=INV619;VarType=ShV;DupType=.
ch09	34413741	SNP555681	G	A	.	PASS	END=34413741;ChrB=ch09;StartB=39683558;EndB=39683558;Parent=INV619;VarType=ShV;DupType=.
ch09	34413807	SNP555682	T	A	.	PASS	END=34413807;ChrB=ch09;StartB=39683492;EndB=39683492;Parent=INV619;VarType=ShV;DupType=.
ch09	34413808	SNP555683	T	A	.	PASS	END=34413808;ChrB=ch09;StartB=39683491;EndB=39683491;Parent=INV619;VarType=ShV;DupType=.
ch09	34413817	SNP555684	A	C	.	PASS	END=34413817;ChrB=ch09;StartB=39683482;EndB=39683482;Parent=INV619;VarType=ShV;DupType=.
ch09	34413819	SNP555685	G	T	.	PASS	END=34413819;ChrB=ch09;StartB=39683480;EndB=39683480;Parent=INV619;VarType=ShV;DupType=.
ch09	34413826	SNP555686	T	C	.	PASS	END=34413826;ChrB=ch09;StartB=39683473;EndB=39683473;Parent=INV619;VarType=ShV;DupType=.
ch09	34413876	SNP555687	T	C	.	PASS	END=34413876;ChrB=ch09;StartB=39683423;EndB=39683423;Parent=INV619;VarType=ShV;DupType=.
ch09	34413879	DEL555688	AG	A	.	PASS	END=34413880;ChrB=ch09;StartB=39683421;EndB=39683421;Parent=INV619;VarType=ShV;DupType=.
ch09	34413927	SNP555689	T	G	.	PASS	END=34413927;ChrB=ch09;StartB=39683373;EndB=39683373;Parent=INV619;VarType=ShV;DupType=.
ch09	34413985	SNP555690	T	C	.	PASS	END=34413985;ChrB=ch09;StartB=39683315;EndB=39683315;Parent=INV619;VarType=ShV;DupType=.
ch09	34414002	SNP555691	C	T	.	PASS	END=34414002;ChrB=ch09;StartB=39683298;EndB=39683298;Parent=INV619;VarType=ShV;DupType=.
ch09	34414054	SNP555692	A	C	.	PASS	END=34414054;ChrB=ch09;StartB=39683246;EndB=39683246;Parent=INV619;VarType=ShV;DupType=.
ch09	34414072	SNP555693	G	T	.	PASS	END=34414072;ChrB=ch09;StartB=39683228;EndB=39683228;Parent=INV619;VarType=ShV;DupType=.
ch09	34414079	SNP555694	A	T	.	PASS	END=34414079;ChrB=ch09;StartB=39683221;EndB=39683221;Parent=INV619;VarType=ShV;DupType=.
ch09	34414083	SNP555695	A	G	.	PASS	END=34414083;ChrB=ch09;StartB=39683217;EndB=39683217;Parent=INV619;VarType=ShV;DupType=.
ch09	34414100	SNP555696	A	G	.	PASS	END=34414100;ChrB=ch09;StartB=39683200;EndB=39683200;Parent=INV619;VarType=ShV;DupType=.
ch09	34414106	SNP555697	T	C	.	PASS	END=34414106;ChrB=ch09;StartB=39683194;EndB=39683194;Parent=INV619;VarType=ShV;DupType=.
ch09	34414109	SNP555698	A	C	.	PASS	END=34414109;ChrB=ch09;StartB=39683191;EndB=39683191;Parent=INV619;VarType=ShV;DupType=.
ch09	34414114	SNP555699	C	G	.	PASS	END=34414114;ChrB=ch09;StartB=39683186;EndB=39683186;Parent=INV619;VarType=ShV;DupType=.
ch09	34414116	SNP555700	T	A	.	PASS	END=34414116;ChrB=ch09;StartB=39683184;EndB=39683184;Parent=INV619;VarType=ShV;DupType=.
ch09	34414126	SNP555701	G	A	.	PASS	END=34414126;ChrB=ch09;StartB=39683174;EndB=39683174;Parent=INV619;VarType=ShV;DupType=.
ch09	34414127	SNP555702	C	T	.	PASS	END=34414127;ChrB=ch09;StartB=39683173;EndB=39683173;Parent=INV619;VarType=ShV;DupType=.
ch09	34414171	SNP555703	G	A	.	PASS	END=34414171;ChrB=ch09;StartB=39683129;EndB=39683129;Parent=INV619;VarType=ShV;DupType=.
ch09	34414172	SNP555704	G	A	.	PASS	END=34414172;ChrB=ch09;StartB=39683128;EndB=39683128;Parent=INV619;VarType=ShV;DupType=.
ch09	34414176	SNP555705	T	C	.	PASS	END=34414176;ChrB=ch09;StartB=39683124;EndB=39683124;Parent=INV619;VarType=ShV;DupType=.
ch09	34414212	SNP555706	A	G	.	PASS	END=34414212;ChrB=ch09;StartB=39683088;EndB=39683088;Parent=INV619;VarType=ShV;DupType=.
ch09	34414265	INS555707	T	TA	.	PASS	END=34414265;ChrB=ch09;StartB=39683035;EndB=39683034;Parent=INV619;VarType=ShV;DupType=.
ch09	34414270	SNP555708	A	T	.	PASS	END=34414270;ChrB=ch09;StartB=39683029;EndB=39683029;Parent=INV619;VarType=ShV;DupType=.
ch09	34414271	SNP555709	A	T	.	PASS	END=34414271;ChrB=ch09;StartB=39683028;EndB=39683028;Parent=INV619;VarType=ShV;DupType=.
ch09	34414277	SNP555710	A	T	.	PASS	END=34414277;ChrB=ch09;StartB=39683022;EndB=39683022;Parent=INV619;VarType=ShV;DupType=.
ch09	34414295	DEL555711	CA	C	.	PASS	END=34414296;ChrB=ch09;StartB=39683005;EndB=39683005;Parent=INV619;VarType=ShV;DupType=.
ch09	34414311	DEL555712	TC	T	.	PASS	END=34414312;ChrB=ch09;StartB=39682990;EndB=39682990;Parent=INV619;VarType=ShV;DupType=.
ch09	34414325	SNP555713	A	G	.	PASS	END=34414325;ChrB=ch09;StartB=39682976;EndB=39682976;Parent=INV619;VarType=ShV;DupType=.
ch09	34414354	SNP555714	A	G	.	PASS	END=34414354;ChrB=ch09;StartB=39682947;EndB=39682947;Parent=INV619;VarType=ShV;DupType=.
ch09	34414367	SNP555715	G	A	.	PASS	END=34414367;ChrB=ch09;StartB=39682934;EndB=39682934;Parent=INV619;VarType=ShV;DupType=.
ch09	34414402	SNP555716	C	T	.	PASS	END=34414402;ChrB=ch09;StartB=39682899;EndB=39682899;Parent=INV619;VarType=ShV;DupType=.
ch09	34414414	SNP555717	A	T	.	PASS	END=34414414;ChrB=ch09;StartB=39682887;EndB=39682887;Parent=INV619;VarType=ShV;DupType=.
ch09	34414428	SNP555718	G	T	.	PASS	END=34414428;ChrB=ch09;StartB=39682873;EndB=39682873;Parent=INV619;VarType=ShV;DupType=.
ch09	34414440	SNP555719	G	T	.	PASS	END=34414440;ChrB=ch09;StartB=39682861;EndB=39682861;Parent=INV619;VarType=ShV;DupType=.
ch09	34414478	SNP555720	T	C	.	PASS	END=34414478;ChrB=ch09;StartB=39682823;EndB=39682823;Parent=INV619;VarType=ShV;DupType=.
ch09	34414488	SNP555721	C	A	.	PASS	END=34414488;ChrB=ch09;StartB=39682813;EndB=39682813;Parent=INV619;VarType=ShV;DupType=.
ch09	34414495	SNP555722	C	A	.	PASS	END=34414495;ChrB=ch09;StartB=39682806;EndB=39682806;Parent=INV619;VarType=ShV;DupType=.
ch09	34414515	DEL555723	GA	G	.	PASS	END=34414516;ChrB=ch09;StartB=39682787;EndB=39682787;Parent=INV619;VarType=ShV;DupType=.
ch09	34414531	SNP555724	A	G	.	PASS	END=34414531;ChrB=ch09;StartB=39682771;EndB=39682771;Parent=INV619;VarType=ShV;DupType=.
ch09	34414537	SNP555725	T	C	.	PASS	END=34414537;ChrB=ch09;StartB=39682765;EndB=39682765;Parent=INV619;VarType=ShV;DupType=.
ch09	34414547	SNP555726	C	A	.	PASS	END=34414547;ChrB=ch09;StartB=39682755;EndB=39682755;Parent=INV619;VarType=ShV;DupType=.
ch09	34414584	SNP555727	C	T	.	PASS	END=34414584;ChrB=ch09;StartB=39682718;EndB=39682718;Parent=INV619;VarType=ShV;DupType=.
ch09	34414585	SNP555728	C	A	.	PASS	END=34414585;ChrB=ch09;StartB=39682717;EndB=39682717;Parent=INV619;VarType=ShV;DupType=.
ch09	34414592	SNP555729	A	G	.	PASS	END=34414592;ChrB=ch09;StartB=39682710;EndB=39682710;Parent=INV619;VarType=ShV;DupType=.
ch09	34414600	SNP555730	C	G	.	PASS	END=34414600;ChrB=ch09;StartB=39682702;EndB=39682702;Parent=INV619;VarType=ShV;DupType=.
ch09	34414613	SNP555731	A	G	.	PASS	END=34414613;ChrB=ch09;StartB=39682689;EndB=39682689;Parent=INV619;VarType=ShV;DupType=.
ch09	34414629	SNP555732	T	A	.	PASS	END=34414629;ChrB=ch09;StartB=39682673;EndB=39682673;Parent=INV619;VarType=ShV;DupType=.
ch09	34414667	SNP555733	G	A	.	PASS	END=34414667;ChrB=ch09;StartB=39682635;EndB=39682635;Parent=INV619;VarType=ShV;DupType=.
ch09	34414700	SNP555734	C	T	.	PASS	END=34414700;ChrB=ch09;StartB=39682602;EndB=39682602;Parent=INV619;VarType=ShV;DupType=.
ch09	34414704	SNP555735	T	A	.	PASS	END=34414704;ChrB=ch09;StartB=39682598;EndB=39682598;Parent=INV619;VarType=ShV;DupType=.
ch09	34414708	SNP555736	A	G	.	PASS	END=34414708;ChrB=ch09;StartB=39682594;EndB=39682594;Parent=INV619;VarType=ShV;DupType=.
ch09	34414709	SNP555737	C	T	.	PASS	END=34414709;ChrB=ch09;StartB=39682593;EndB=39682593;Parent=INV619;VarType=ShV;DupType=.
ch09	34414737	DEL555738	CA	C	.	PASS	END=34414738;ChrB=ch09;StartB=39682566;EndB=39682566;Parent=INV619;VarType=ShV;DupType=.
ch09	34414760	SNP555739	A	G	.	PASS	END=34414760;ChrB=ch09;StartB=39682543;EndB=39682543;Parent=INV619;VarType=ShV;DupType=.
ch09	34414772	SNP555740	C	T	.	PASS	END=34414772;ChrB=ch09;StartB=39682531;EndB=39682531;Parent=INV619;VarType=ShV;DupType=.
ch09	34414773	SNP555741	A	G	.	PASS	END=34414773;ChrB=ch09;StartB=39682530;EndB=39682530;Parent=INV619;VarType=ShV;DupType=.
ch09	34414806	SNP555742	A	G	.	PASS	END=34414806;ChrB=ch09;StartB=39682497;EndB=39682497;Parent=INV619;VarType=ShV;DupType=.
ch09	34414818	SNP555743	T	C	.	PASS	END=34414818;ChrB=ch09;StartB=39682485;EndB=39682485;Parent=INV619;VarType=ShV;DupType=.
ch09	34414832	SNP555744	G	C	.	PASS	END=34414832;ChrB=ch09;StartB=39682471;EndB=39682471;Parent=INV619;VarType=ShV;DupType=.
ch09	34414848	SNP555745	T	G	.	PASS	END=34414848;ChrB=ch09;StartB=39682455;EndB=39682455;Parent=INV619;VarType=ShV;DupType=.
ch09	34414895	SNP555746	C	T	.	PASS	END=34414895;ChrB=ch09;StartB=39682408;EndB=39682408;Parent=INV619;VarType=ShV;DupType=.
ch09	34414908	SNP555747	C	A	.	PASS	END=34414908;ChrB=ch09;StartB=39682395;EndB=39682395;Parent=INV619;VarType=ShV;DupType=.
ch09	34414909	DEL555748	CA	C	.	PASS	END=34414910;ChrB=ch09;StartB=39682395;EndB=39682395;Parent=INV619;VarType=ShV;DupType=.
ch09	34414928	SNP555749	C	T	.	PASS	END=34414928;ChrB=ch09;StartB=39682376;EndB=39682376;Parent=INV619;VarType=ShV;DupType=.
ch09	34414946	INS555750	C	CT	.	PASS	END=34414946;ChrB=ch09;StartB=39682358;EndB=39682357;Parent=INV619;VarType=ShV;DupType=.
ch09	34414953	SNP555751	C	A	.	PASS	END=34414953;ChrB=ch09;StartB=39682350;EndB=39682350;Parent=INV619;VarType=ShV;DupType=.
ch09	34414963	SNP555752	A	G	.	PASS	END=34414963;ChrB=ch09;StartB=39682340;EndB=39682340;Parent=INV619;VarType=ShV;DupType=.
ch09	34414984	SNP555753	C	T	.	PASS	END=34414984;ChrB=ch09;StartB=39682319;EndB=39682319;Parent=INV619;VarType=ShV;DupType=.
ch09	34415005	SNP555754	T	A	.	PASS	END=34415005;ChrB=ch09;StartB=39682298;EndB=39682298;Parent=INV619;VarType=ShV;DupType=.
ch09	34415021	SNP555755	C	T	.	PASS	END=34415021;ChrB=ch09;StartB=39682282;EndB=39682282;Parent=INV619;VarType=ShV;DupType=.
ch09	34415100	SNP555756	G	T	.	PASS	END=34415100;ChrB=ch09;StartB=39682203;EndB=39682203;Parent=INV619;VarType=ShV;DupType=.
ch09	34415159	SNP555757	A	G	.	PASS	END=34415159;ChrB=ch09;StartB=39682144;EndB=39682144;Parent=INV619;VarType=ShV;DupType=.
ch09	34415170	SNP555758	A	T	.	PASS	END=34415170;ChrB=ch09;StartB=39682133;EndB=39682133;Parent=INV619;VarType=ShV;DupType=.
ch09	34415186	SNP555759	A	T	.	PASS	END=34415186;ChrB=ch09;StartB=39682117;EndB=39682117;Parent=INV619;VarType=ShV;DupType=.
ch09	34415194	SNP555760	T	C	.	PASS	END=34415194;ChrB=ch09;StartB=39682109;EndB=39682109;Parent=INV619;VarType=ShV;DupType=.
ch09	34415300	SNP555761	G	A	.	PASS	END=34415300;ChrB=ch09;StartB=39682003;EndB=39682003;Parent=INV619;VarType=ShV;DupType=.
ch09	34415360	SNP555762	A	G	.	PASS	END=34415360;ChrB=ch09;StartB=39681943;EndB=39681943;Parent=INV619;VarType=ShV;DupType=.
ch09	34415369	SNP555763	G	T	.	PASS	END=34415369;ChrB=ch09;StartB=39681934;EndB=39681934;Parent=INV619;VarType=ShV;DupType=.
ch09	34415373	SNP555764	A	G	.	PASS	END=34415373;ChrB=ch09;StartB=39681930;EndB=39681930;Parent=INV619;VarType=ShV;DupType=.
ch09	34415396	SNP555765	A	G	.	PASS	END=34415396;ChrB=ch09;StartB=39681907;EndB=39681907;Parent=INV619;VarType=ShV;DupType=.
ch09	34415402	SNP555766	A	T	.	PASS	END=34415402;ChrB=ch09;StartB=39681901;EndB=39681901;Parent=INV619;VarType=ShV;DupType=.
ch09	34415449	SNP555767	T	A	.	PASS	END=34415449;ChrB=ch09;StartB=39681854;EndB=39681854;Parent=INV619;VarType=ShV;DupType=.
ch09	34415455	SNP555768	A	C	.	PASS	END=34415455;ChrB=ch09;StartB=39681848;EndB=39681848;Parent=INV619;VarType=ShV;DupType=.
ch09	34415458	SNP555769	C	T	.	PASS	END=34415458;ChrB=ch09;StartB=39681845;EndB=39681845;Parent=INV619;VarType=ShV;DupType=.
ch09	34415460	SNP555770	A	G	.	PASS	END=34415460;ChrB=ch09;StartB=39681843;EndB=39681843;Parent=INV619;VarType=ShV;DupType=.
ch09	34415462	SNP555771	G	T	.	PASS	END=34415462;ChrB=ch09;StartB=39681841;EndB=39681841;Parent=INV619;VarType=ShV;DupType=.
ch09	34415579	SNP555772	T	C	.	PASS	END=34415579;ChrB=ch09;StartB=39681724;EndB=39681724;Parent=INV619;VarType=ShV;DupType=.
ch09	34415611	SNP555773	G	A	.	PASS	END=34415611;ChrB=ch09;StartB=39681692;EndB=39681692;Parent=INV619;VarType=ShV;DupType=.
ch09	34415612	DEL555774	GTT	G	.	PASS	END=34415614;ChrB=ch09;StartB=39681692;EndB=39681692;Parent=INV619;VarType=ShV;DupType=.
ch09	34415626	SNP555775	A	G	.	PASS	END=34415626;ChrB=ch09;StartB=39681679;EndB=39681679;Parent=INV619;VarType=ShV;DupType=.
ch09	34415627	SNP555776	T	G	.	PASS	END=34415627;ChrB=ch09;StartB=39681678;EndB=39681678;Parent=INV619;VarType=ShV;DupType=.
ch09	34415636	SNP555777	C	G	.	PASS	END=34415636;ChrB=ch09;StartB=39681669;EndB=39681669;Parent=INV619;VarType=ShV;DupType=.
ch09	34415653	SNP555778	G	T	.	PASS	END=34415653;ChrB=ch09;StartB=39681652;EndB=39681652;Parent=INV619;VarType=ShV;DupType=.
ch09	34415668	SNP555779	T	G	.	PASS	END=34415668;ChrB=ch09;StartB=39681637;EndB=39681637;Parent=INV619;VarType=ShV;DupType=.
ch09	34415692	SNP555780	A	G	.	PASS	END=34415692;ChrB=ch09;StartB=39681613;EndB=39681613;Parent=INV619;VarType=ShV;DupType=.
ch09	34415747	SNP555781	T	A	.	PASS	END=34415747;ChrB=ch09;StartB=39681558;EndB=39681558;Parent=INV619;VarType=ShV;DupType=.
ch09	34415752	SNP555782	A	G	.	PASS	END=34415752;ChrB=ch09;StartB=39681553;EndB=39681553;Parent=INV619;VarType=ShV;DupType=.
ch09	34415783	DEL555783	GAGGAGATTGCGTTAGTAAAGGAGGCAGATAACAAGAGGTATGCAGCGCTTTAGGCCTAACTTACTTTTCTTATTGAGTCAGAAAAAATTATTCCTCCATGTCCGACCAGCAGTGATGGAATCATAAGTCTAATAAGGAGAGTGATGGTGATGAGAATGATAAGTCTGATAAGGAGAGTGAGGCTGATGAGGAGTAGTTGTATCTCTTTAACATTTTAGACTTCTATATTTTTGGAATTGTTTGATCGTATGCTAGTTAATTTTGAAGTAGTTTAATGTATATATCGAAATATTGTGTTGGCCGTTTTTTGTGTTGTTTTTCTATGAATATGCAGGTAAGTAGCTAAACTTGCAGCAAGAGGGTGCGAGATTTGTTTGATTGTATTTTAGTTTATTTTGAAGTAGTTTAATGTAAATTTTGAAATTATTGGGTTGACAACTCTTTGGGTAGTTTTGGTATAAATATGCATGTGGGCA	G	.	PASS	END=34416259;ChrB=ch09;StartB=39681523;EndB=39681523;Parent=INV619;VarType=ShV;DupType=.
ch09	34416259	INS555784	A	AT	.	PASS	END=34416259;ChrB=ch09;StartB=39681522;EndB=39681521;Parent=INV619;VarType=ShV;DupType=.
ch09	34416259	INS555785	A	AC	.	PASS	END=34416259;ChrB=ch09;StartB=39681521;EndB=39681520;Parent=INV619;VarType=ShV;DupType=.
ch09	34416259	INS555786	A	AA	.	PASS	END=34416259;ChrB=ch09;StartB=39681520;EndB=39681519;Parent=INV619;VarType=ShV;DupType=.
ch09	34416259	INS555787	A	AG	.	PASS	END=34416259;ChrB=ch09;StartB=39681519;EndB=39681518;Parent=INV619;VarType=ShV;DupType=.
ch09	34416259	INS555788	A	AA	.	PASS	END=34416259;ChrB=ch09;StartB=39681518;EndB=39681517;Parent=INV619;VarType=ShV;DupType=.
ch09	34416259	INS555789	A	AA	.	PASS	END=34416259;ChrB=ch09;StartB=39681517;EndB=39681516;Parent=INV619;VarType=ShV;DupType=.
ch09	34416259	INS555790	A	AT	.	PASS	END=34416259;ChrB=ch09;StartB=39681516;EndB=39681515;Parent=INV619;VarType=ShV;DupType=.
ch09	34416259	INS555791	A	AC	.	PASS	END=34416259;ChrB=ch09;StartB=39681515;EndB=39681514;Parent=INV619;VarType=ShV;DupType=.
ch09	34416259	INS555792	A	AT	.	PASS	END=34416259;ChrB=ch09;StartB=39681514;EndB=39681513;Parent=INV619;VarType=ShV;DupType=.
ch09	34416307	SNP555793	T	C	.	PASS	END=34416307;ChrB=ch09;StartB=39681465;EndB=39681465;Parent=INV619;VarType=ShV;DupType=.
ch09	34416338	DEL555794	TA	T	.	PASS	END=34416339;ChrB=ch09;StartB=39681435;EndB=39681435;Parent=INV619;VarType=ShV;DupType=.
ch09	34416347	SNP555795	T	C	.	PASS	END=34416347;ChrB=ch09;StartB=39681426;EndB=39681426;Parent=INV619;VarType=ShV;DupType=.
ch09	34416352	SNP555796	G	C	.	PASS	END=34416352;ChrB=ch09;StartB=39681421;EndB=39681421;Parent=INV619;VarType=ShV;DupType=.
ch09	34416370	SNP555797	G	T	.	PASS	END=34416370;ChrB=ch09;StartB=39681403;EndB=39681403;Parent=INV619;VarType=ShV;DupType=.
ch09	34416378	SNP555798	A	G	.	PASS	END=34416378;ChrB=ch09;StartB=39681395;EndB=39681395;Parent=INV619;VarType=ShV;DupType=.
ch09	34416416	INS555799	G	GA	.	PASS	END=34416416;ChrB=ch09;StartB=39681357;EndB=39681356;Parent=INV619;VarType=ShV;DupType=.
ch09	34416440	SNP555800	G	A	.	PASS	END=34416440;ChrB=ch09;StartB=39681332;EndB=39681332;Parent=INV619;VarType=ShV;DupType=.
ch09	34416461	INS555801	A	AT	.	PASS	END=34416461;ChrB=ch09;StartB=39681311;EndB=39681310;Parent=INV619;VarType=ShV;DupType=.
ch09	34416463	SNP555802	C	A	.	PASS	END=34416463;ChrB=ch09;StartB=39681308;EndB=39681308;Parent=INV619;VarType=ShV;DupType=.
ch09	34416469	SNP555803	A	C	.	PASS	END=34416469;ChrB=ch09;StartB=39681302;EndB=39681302;Parent=INV619;VarType=ShV;DupType=.
ch09	34416473	SNP555804	G	T	.	PASS	END=34416473;ChrB=ch09;StartB=39681298;EndB=39681298;Parent=INV619;VarType=ShV;DupType=.
ch09	34416522	SNP555805	T	A	.	PASS	END=34416522;ChrB=ch09;StartB=39681249;EndB=39681249;Parent=INV619;VarType=ShV;DupType=.
ch09	34416563	SNP555806	T	G	.	PASS	END=34416563;ChrB=ch09;StartB=39681208;EndB=39681208;Parent=INV619;VarType=ShV;DupType=.
ch09	34416570	DEL555807	GA	G	.	PASS	END=34416571;ChrB=ch09;StartB=39681202;EndB=39681202;Parent=INV619;VarType=ShV;DupType=.
ch09	34416607	SNP555808	C	T	.	PASS	END=34416607;ChrB=ch09;StartB=39681165;EndB=39681165;Parent=INV619;VarType=ShV;DupType=.
ch09	34416610	SNP555809	A	G	.	PASS	END=34416610;ChrB=ch09;StartB=39681162;EndB=39681162;Parent=INV619;VarType=ShV;DupType=.
ch09	34416611	SNP555810	T	G	.	PASS	END=34416611;ChrB=ch09;StartB=39681161;EndB=39681161;Parent=INV619;VarType=ShV;DupType=.
ch09	34416622	SNP555811	T	C	.	PASS	END=34416622;ChrB=ch09;StartB=39681150;EndB=39681150;Parent=INV619;VarType=ShV;DupType=.
ch09	34416653	SNP555812	C	T	.	PASS	END=34416653;ChrB=ch09;StartB=39681119;EndB=39681119;Parent=INV619;VarType=ShV;DupType=.
ch09	34416666	INS555813	T	TA	.	PASS	END=34416666;ChrB=ch09;StartB=39681106;EndB=39681105;Parent=INV619;VarType=ShV;DupType=.
ch09	34416672	SNP555814	T	A	.	PASS	END=34416672;ChrB=ch09;StartB=39681099;EndB=39681099;Parent=INV619;VarType=ShV;DupType=.
ch09	34416675	SNP555815	G	A	.	PASS	END=34416675;ChrB=ch09;StartB=39681096;EndB=39681096;Parent=INV619;VarType=ShV;DupType=.
ch09	34416677	SNP555816	T	G	.	PASS	END=34416677;ChrB=ch09;StartB=39681094;EndB=39681094;Parent=INV619;VarType=ShV;DupType=.
ch09	34416706	SNP555817	G	C	.	PASS	END=34416706;ChrB=ch09;StartB=39681065;EndB=39681065;Parent=INV619;VarType=ShV;DupType=.
ch09	34416727	SNP555818	C	G	.	PASS	END=34416727;ChrB=ch09;StartB=39681044;EndB=39681044;Parent=INV619;VarType=ShV;DupType=.
ch09	34416806	SNP555819	G	C	.	PASS	END=34416806;ChrB=ch09;StartB=39680965;EndB=39680965;Parent=INV619;VarType=ShV;DupType=.
ch09	34416814	SNP555820	T	C	.	PASS	END=34416814;ChrB=ch09;StartB=39680957;EndB=39680957;Parent=INV619;VarType=ShV;DupType=.
ch09	34416824	SNP555821	A	T	.	PASS	END=34416824;ChrB=ch09;StartB=39680947;EndB=39680947;Parent=INV619;VarType=ShV;DupType=.
ch09	34416850	SNP555822	C	A	.	PASS	END=34416850;ChrB=ch09;StartB=39680921;EndB=39680921;Parent=INV619;VarType=ShV;DupType=.
ch09	34416863	SNP555823	T	C	.	PASS	END=34416863;ChrB=ch09;StartB=39680908;EndB=39680908;Parent=INV619;VarType=ShV;DupType=.
ch09	34416883	SNP555824	T	A	.	PASS	END=34416883;ChrB=ch09;StartB=39680888;EndB=39680888;Parent=INV619;VarType=ShV;DupType=.
ch09	34416891	SNP555825	T	C	.	PASS	END=34416891;ChrB=ch09;StartB=39680880;EndB=39680880;Parent=INV619;VarType=ShV;DupType=.
ch09	34416893	SNP555826	G	A	.	PASS	END=34416893;ChrB=ch09;StartB=39680878;EndB=39680878;Parent=INV619;VarType=ShV;DupType=.
ch09	34416897	SNP555827	T	A	.	PASS	END=34416897;ChrB=ch09;StartB=39680874;EndB=39680874;Parent=INV619;VarType=ShV;DupType=.
ch09	34416944	SNP555828	T	A	.	PASS	END=34416944;ChrB=ch09;StartB=39680827;EndB=39680827;Parent=INV619;VarType=ShV;DupType=.
ch09	34417002	SNP555829	G	A	.	PASS	END=34417002;ChrB=ch09;StartB=39680769;EndB=39680769;Parent=INV619;VarType=ShV;DupType=.
ch09	34417023	SNP555830	G	A	.	PASS	END=34417023;ChrB=ch09;StartB=39680748;EndB=39680748;Parent=INV619;VarType=ShV;DupType=.
ch09	34417028	SNP555831	C	T	.	PASS	END=34417028;ChrB=ch09;StartB=39680743;EndB=39680743;Parent=INV619;VarType=ShV;DupType=.
ch09	34417170	SNP555832	C	A	.	PASS	END=34417170;ChrB=ch09;StartB=39680601;EndB=39680601;Parent=INV619;VarType=ShV;DupType=.
ch09	34417176	SNP555833	T	C	.	PASS	END=34417176;ChrB=ch09;StartB=39680595;EndB=39680595;Parent=INV619;VarType=ShV;DupType=.
ch09	34417204	SNP555834	A	G	.	PASS	END=34417204;ChrB=ch09;StartB=39680567;EndB=39680567;Parent=INV619;VarType=ShV;DupType=.
ch09	34417239	SNP555835	G	A	.	PASS	END=34417239;ChrB=ch09;StartB=39680532;EndB=39680532;Parent=INV619;VarType=ShV;DupType=.
ch09	34417285	SNP555836	T	C	.	PASS	END=34417285;ChrB=ch09;StartB=39680486;EndB=39680486;Parent=INV619;VarType=ShV;DupType=.
ch09	34417353	SNP555837	A	T	.	PASS	END=34417353;ChrB=ch09;StartB=39680418;EndB=39680418;Parent=INV619;VarType=ShV;DupType=.
ch09	34417392	SNP555838	T	G	.	PASS	END=34417392;ChrB=ch09;StartB=39680379;EndB=39680379;Parent=INV619;VarType=ShV;DupType=.
ch09	34417407	DEL555839	AT	A	.	PASS	END=34417408;ChrB=ch09;StartB=39680365;EndB=39680365;Parent=INV619;VarType=ShV;DupType=.
ch09	34417466	SNP555840	C	T	.	PASS	END=34417466;ChrB=ch09;StartB=39680306;EndB=39680306;Parent=INV619;VarType=ShV;DupType=.
ch09	34417487	SNP555841	C	T	.	PASS	END=34417487;ChrB=ch09;StartB=39680285;EndB=39680285;Parent=INV619;VarType=ShV;DupType=.
ch09	34417493	SNP555842	G	A	.	PASS	END=34417493;ChrB=ch09;StartB=39680279;EndB=39680279;Parent=INV619;VarType=ShV;DupType=.
ch09	34417499	SNP555843	T	C	.	PASS	END=34417499;ChrB=ch09;StartB=39680273;EndB=39680273;Parent=INV619;VarType=ShV;DupType=.
ch09	34417502	SNP555844	A	G	.	PASS	END=34417502;ChrB=ch09;StartB=39680270;EndB=39680270;Parent=INV619;VarType=ShV;DupType=.
ch09	34417508	DEL555845	GA	G	.	PASS	END=34417509;ChrB=ch09;StartB=39680265;EndB=39680265;Parent=INV619;VarType=ShV;DupType=.
ch09	34417583	INS555846	G	GA	.	PASS	END=34417583;ChrB=ch09;StartB=39680190;EndB=39680189;Parent=INV619;VarType=ShV;DupType=.
ch09	34417621	SNP555847	G	A	.	PASS	END=34417621;ChrB=ch09;StartB=39680151;EndB=39680151;Parent=INV619;VarType=ShV;DupType=.
ch09	34417667	SNP555848	C	T	.	PASS	END=34417667;ChrB=ch09;StartB=39680105;EndB=39680105;Parent=INV619;VarType=ShV;DupType=.
ch09	34417683	SNP555849	A	C	.	PASS	END=34417683;ChrB=ch09;StartB=39680089;EndB=39680089;Parent=INV619;VarType=ShV;DupType=.
ch09	34417715	SNP555850	T	A	.	PASS	END=34417715;ChrB=ch09;StartB=39680057;EndB=39680057;Parent=INV619;VarType=ShV;DupType=.
ch09	34417755	SNP555851	T	C	.	PASS	END=34417755;ChrB=ch09;StartB=39680017;EndB=39680017;Parent=INV619;VarType=ShV;DupType=.
ch09	34417793	DEL555852	GACCTTATGAATCATTTCA	G	.	PASS	END=34417811;ChrB=ch09;StartB=39679980;EndB=39679980;Parent=INV619;VarType=ShV;DupType=.
ch09	34417817	SNP555853	A	T	.	PASS	END=34417817;ChrB=ch09;StartB=39679973;EndB=39679973;Parent=INV619;VarType=ShV;DupType=.
ch09	34417826	SNP555854	T	G	.	PASS	END=34417826;ChrB=ch09;StartB=39679964;EndB=39679964;Parent=INV619;VarType=ShV;DupType=.
ch09	34417858	SNP555855	A	T	.	PASS	END=34417858;ChrB=ch09;StartB=39679932;EndB=39679932;Parent=INV619;VarType=ShV;DupType=.
ch09	34417898	SNP555856	T	C	.	PASS	END=34417898;ChrB=ch09;StartB=39679892;EndB=39679892;Parent=INV619;VarType=ShV;DupType=.
ch09	34417962	SNP555857	C	T	.	PASS	END=34417962;ChrB=ch09;StartB=39679828;EndB=39679828;Parent=INV619;VarType=ShV;DupType=.
ch09	34417995	INS555858	G	GT	.	PASS	END=34417995;ChrB=ch09;StartB=39679795;EndB=39679794;Parent=INV619;VarType=ShV;DupType=.
ch09	34417995	INS555859	G	GA	.	PASS	END=34417995;ChrB=ch09;StartB=39679794;EndB=39679793;Parent=INV619;VarType=ShV;DupType=.
ch09	34417995	INS555860	G	GA	.	PASS	END=34417995;ChrB=ch09;StartB=39679793;EndB=39679792;Parent=INV619;VarType=ShV;DupType=.
ch09	34417995	INS555861	G	GA	.	PASS	END=34417995;ChrB=ch09;StartB=39679792;EndB=39679791;Parent=INV619;VarType=ShV;DupType=.
ch09	34417995	INS555862	G	GA	.	PASS	END=34417995;ChrB=ch09;StartB=39679791;EndB=39679790;Parent=INV619;VarType=ShV;DupType=.
ch09	34417995	INS555863	G	GA	.	PASS	END=34417995;ChrB=ch09;StartB=39679790;EndB=39679789;Parent=INV619;VarType=ShV;DupType=.
ch09	34417995	INS555864	G	GA	.	PASS	END=34417995;ChrB=ch09;StartB=39679789;EndB=39679788;Parent=INV619;VarType=ShV;DupType=.
ch09	34417995	INS555865	G	GA	.	PASS	END=34417995;ChrB=ch09;StartB=39679788;EndB=39679787;Parent=INV619;VarType=ShV;DupType=.
ch09	34417995	INS555866	G	GA	.	PASS	END=34417995;ChrB=ch09;StartB=39679787;EndB=39679786;Parent=INV619;VarType=ShV;DupType=.
ch09	34418004	SNP555867	A	G	.	PASS	END=34418004;ChrB=ch09;StartB=39679777;EndB=39679777;Parent=INV619;VarType=ShV;DupType=.
ch09	34418013	INS555868	T	TG	.	PASS	END=34418013;ChrB=ch09;StartB=39679768;EndB=39679767;Parent=INV619;VarType=ShV;DupType=.
ch09	34418051	DEL555869	CA	C	.	PASS	END=34418052;ChrB=ch09;StartB=39679730;EndB=39679730;Parent=INV619;VarType=ShV;DupType=.
ch09	34418116	SNP555870	C	T	.	PASS	END=34418116;ChrB=ch09;StartB=39679665;EndB=39679665;Parent=INV619;VarType=ShV;DupType=.
ch09	34418174	SNP555871	G	A	.	PASS	END=34418174;ChrB=ch09;StartB=39679607;EndB=39679607;Parent=INV619;VarType=ShV;DupType=.
ch09	34418194	SNP555872	T	G	.	PASS	END=34418194;ChrB=ch09;StartB=39679587;EndB=39679587;Parent=INV619;VarType=ShV;DupType=.
ch09	34418232	SNP555873	T	A	.	PASS	END=34418232;ChrB=ch09;StartB=39679549;EndB=39679549;Parent=INV619;VarType=ShV;DupType=.
ch09	34418287	SNP555874	C	T	.	PASS	END=34418287;ChrB=ch09;StartB=39679494;EndB=39679494;Parent=INV619;VarType=ShV;DupType=.
ch09	34418332	SNP555875	T	A	.	PASS	END=34418332;ChrB=ch09;StartB=39679449;EndB=39679449;Parent=INV619;VarType=ShV;DupType=.
ch09	34418377	SNP555876	A	G	.	PASS	END=34418377;ChrB=ch09;StartB=39679404;EndB=39679404;Parent=INV619;VarType=ShV;DupType=.
ch09	34418401	SNP555877	C	T	.	PASS	END=34418401;ChrB=ch09;StartB=39679380;EndB=39679380;Parent=INV619;VarType=ShV;DupType=.
ch09	34418411	SNP555878	T	G	.	PASS	END=34418411;ChrB=ch09;StartB=39679370;EndB=39679370;Parent=INV619;VarType=ShV;DupType=.
ch09	34418455	SNP555879	A	C	.	PASS	END=34418455;ChrB=ch09;StartB=39679326;EndB=39679326;Parent=INV619;VarType=ShV;DupType=.
ch09	34418459	SNP555880	C	T	.	PASS	END=34418459;ChrB=ch09;StartB=39679322;EndB=39679322;Parent=INV619;VarType=ShV;DupType=.
ch09	34418467	SNP555881	A	G	.	PASS	END=34418467;ChrB=ch09;StartB=39679314;EndB=39679314;Parent=INV619;VarType=ShV;DupType=.
ch09	34418487	SNP555882	T	G	.	PASS	END=34418487;ChrB=ch09;StartB=39679294;EndB=39679294;Parent=INV619;VarType=ShV;DupType=.
ch09	34418508	SNP555883	A	G	.	PASS	END=34418508;ChrB=ch09;StartB=39679273;EndB=39679273;Parent=INV619;VarType=ShV;DupType=.
ch09	34418515	INS555884	T	TC	.	PASS	END=34418515;ChrB=ch09;StartB=39679266;EndB=39679265;Parent=INV619;VarType=ShV;DupType=.
ch09	34418643	SNP555885	T	G	.	PASS	END=34418643;ChrB=ch09;StartB=39679137;EndB=39679137;Parent=INV619;VarType=ShV;DupType=.
ch09	34419015	SNP555886	G	A	.	PASS	END=34419015;ChrB=ch09;StartB=39678765;EndB=39678765;Parent=INV619;VarType=ShV;DupType=.
ch09	34419091	SNP555887	C	A	.	PASS	END=34419091;ChrB=ch09;StartB=39678689;EndB=39678689;Parent=INV619;VarType=ShV;DupType=.
ch09	34419154	SNP555888	T	C	.	PASS	END=34419154;ChrB=ch09;StartB=39678626;EndB=39678626;Parent=INV619;VarType=ShV;DupType=.
ch09	34419211	SNP555889	T	A	.	PASS	END=34419211;ChrB=ch09;StartB=39678569;EndB=39678569;Parent=INV619;VarType=ShV;DupType=.
ch09	34419217	SNP555890	C	A	.	PASS	END=34419217;ChrB=ch09;StartB=39678563;EndB=39678563;Parent=INV619;VarType=ShV;DupType=.
ch09	34419229	SNP555891	T	C	.	PASS	END=34419229;ChrB=ch09;StartB=39678551;EndB=39678551;Parent=INV619;VarType=ShV;DupType=.
ch09	34419318	SNP555892	A	T	.	PASS	END=34419318;ChrB=ch09;StartB=39678462;EndB=39678462;Parent=INV619;VarType=ShV;DupType=.
ch09	34419347	SNP555893	A	G	.	PASS	END=34419347;ChrB=ch09;StartB=39678433;EndB=39678433;Parent=INV619;VarType=ShV;DupType=.
ch09	34419441	SNP555894	A	T	.	PASS	END=34419441;ChrB=ch09;StartB=39678339;EndB=39678339;Parent=INV619;VarType=ShV;DupType=.
ch09	34419446	SNP555895	A	C	.	PASS	END=34419446;ChrB=ch09;StartB=39678334;EndB=39678334;Parent=INV619;VarType=ShV;DupType=.
ch09	34419464	SNP555896	G	A	.	PASS	END=34419464;ChrB=ch09;StartB=39678316;EndB=39678316;Parent=INV619;VarType=ShV;DupType=.
ch09	34419483	SNP555897	T	G	.	PASS	END=34419483;ChrB=ch09;StartB=39678297;EndB=39678297;Parent=INV619;VarType=ShV;DupType=.
ch09	34419498	SNP555898	C	T	.	PASS	END=34419498;ChrB=ch09;StartB=39678282;EndB=39678282;Parent=INV619;VarType=ShV;DupType=.
ch09	34419500	SNP555899	C	T	.	PASS	END=34419500;ChrB=ch09;StartB=39678280;EndB=39678280;Parent=INV619;VarType=ShV;DupType=.
ch09	34419506	SNP555900	A	T	.	PASS	END=34419506;ChrB=ch09;StartB=39678274;EndB=39678274;Parent=INV619;VarType=ShV;DupType=.
ch09	34419529	SNP555901	T	C	.	PASS	END=34419529;ChrB=ch09;StartB=39678251;EndB=39678251;Parent=INV619;VarType=ShV;DupType=.
ch09	34419555	SNP555902	A	C	.	PASS	END=34419555;ChrB=ch09;StartB=39678225;EndB=39678225;Parent=INV619;VarType=ShV;DupType=.
ch09	34419566	SNP555903	G	T	.	PASS	END=34419566;ChrB=ch09;StartB=39678214;EndB=39678214;Parent=INV619;VarType=ShV;DupType=.
ch09	34419574	SNP555904	T	C	.	PASS	END=34419574;ChrB=ch09;StartB=39678206;EndB=39678206;Parent=INV619;VarType=ShV;DupType=.
ch09	34419632	SNP555905	T	G	.	PASS	END=34419632;ChrB=ch09;StartB=39678148;EndB=39678148;Parent=INV619;VarType=ShV;DupType=.
ch09	34419642	SNP555906	A	G	.	PASS	END=34419642;ChrB=ch09;StartB=39678138;EndB=39678138;Parent=INV619;VarType=ShV;DupType=.
ch09	34419678	SNP555907	G	A	.	PASS	END=34419678;ChrB=ch09;StartB=39678102;EndB=39678102;Parent=INV619;VarType=ShV;DupType=.
ch09	34419695	SNP555908	C	G	.	PASS	END=34419695;ChrB=ch09;StartB=39678085;EndB=39678085;Parent=INV619;VarType=ShV;DupType=.
ch09	34419772	DEL555909	AC	A	.	PASS	END=34419773;ChrB=ch09;StartB=39678009;EndB=39678009;Parent=INV619;VarType=ShV;DupType=.
ch09	34419872	SNP555910	G	A	.	PASS	END=34419872;ChrB=ch09;StartB=39677909;EndB=39677909;Parent=INV619;VarType=ShV;DupType=.
ch09	34419891	SNP555911	T	C	.	PASS	END=34419891;ChrB=ch09;StartB=39677890;EndB=39677890;Parent=INV619;VarType=ShV;DupType=.
ch09	34420039	SNP555912	A	T	.	PASS	END=34420039;ChrB=ch09;StartB=39677742;EndB=39677742;Parent=INV619;VarType=ShV;DupType=.
ch09	34420059	SNP555913	C	T	.	PASS	END=34420059;ChrB=ch09;StartB=39677722;EndB=39677722;Parent=INV619;VarType=ShV;DupType=.
ch09	34420062	SNP555914	G	A	.	PASS	END=34420062;ChrB=ch09;StartB=39677719;EndB=39677719;Parent=INV619;VarType=ShV;DupType=.
ch09	34420064	SNP555915	C	A	.	PASS	END=34420064;ChrB=ch09;StartB=39677717;EndB=39677717;Parent=INV619;VarType=ShV;DupType=.
ch09	34420075	SNP555916	A	G	.	PASS	END=34420075;ChrB=ch09;StartB=39677706;EndB=39677706;Parent=INV619;VarType=ShV;DupType=.
ch09	34420264	SNP555917	G	C	.	PASS	END=34420264;ChrB=ch09;StartB=39677517;EndB=39677517;Parent=INV619;VarType=ShV;DupType=.
ch09	34420507	SNP555918	C	A	.	PASS	END=34420507;ChrB=ch09;StartB=39677274;EndB=39677274;Parent=INV619;VarType=ShV;DupType=.
ch09	34420538	INS555919	G	GT	.	PASS	END=34420538;ChrB=ch09;StartB=39677243;EndB=39677242;Parent=INV619;VarType=ShV;DupType=.
ch09	34420538	INS555920	G	GG	.	PASS	END=34420538;ChrB=ch09;StartB=39677242;EndB=39677241;Parent=INV619;VarType=ShV;DupType=.
ch09	34420538	INS555921	G	GT	.	PASS	END=34420538;ChrB=ch09;StartB=39677241;EndB=39677240;Parent=INV619;VarType=ShV;DupType=.
ch09	34420538	INS555922	G	GG	.	PASS	END=34420538;ChrB=ch09;StartB=39677240;EndB=39677239;Parent=INV619;VarType=ShV;DupType=.
ch09	34420538	INS555923	G	GT	.	PASS	END=34420538;ChrB=ch09;StartB=39677239;EndB=39677238;Parent=INV619;VarType=ShV;DupType=.
ch09	34420538	INS555924	G	GG	.	PASS	END=34420538;ChrB=ch09;StartB=39677238;EndB=39677237;Parent=INV619;VarType=ShV;DupType=.
ch09	34420538	INS555925	G	GT	.	PASS	END=34420538;ChrB=ch09;StartB=39677237;EndB=39677236;Parent=INV619;VarType=ShV;DupType=.
ch09	34420538	INS555926	G	GA	.	PASS	END=34420538;ChrB=ch09;StartB=39677236;EndB=39677235;Parent=INV619;VarType=ShV;DupType=.
ch09	34420538	INS555927	G	GT	.	PASS	END=34420538;ChrB=ch09;StartB=39677235;EndB=39677234;Parent=INV619;VarType=ShV;DupType=.
ch09	34420538	INS555928	G	GA	.	PASS	END=34420538;ChrB=ch09;StartB=39677234;EndB=39677233;Parent=INV619;VarType=ShV;DupType=.
ch09	34420538	INS555929	G	GT	.	PASS	END=34420538;ChrB=ch09;StartB=39677233;EndB=39677232;Parent=INV619;VarType=ShV;DupType=.
ch09	34420538	INS555930	G	GA	.	PASS	END=34420538;ChrB=ch09;StartB=39677232;EndB=39677231;Parent=INV619;VarType=ShV;DupType=.
ch09	34420538	INS555931	G	GT	.	PASS	END=34420538;ChrB=ch09;StartB=39677231;EndB=39677230;Parent=INV619;VarType=ShV;DupType=.
ch09	34420538	INS555932	G	GA	.	PASS	END=34420538;ChrB=ch09;StartB=39677230;EndB=39677229;Parent=INV619;VarType=ShV;DupType=.
ch09	34420577	SNP555933	G	A	.	PASS	END=34420577;ChrB=ch09;StartB=39677190;EndB=39677190;Parent=INV619;VarType=ShV;DupType=.
ch09	34420578	SNP555934	C	G	.	PASS	END=34420578;ChrB=ch09;StartB=39677189;EndB=39677189;Parent=INV619;VarType=ShV;DupType=.
ch09	34420640	SNP555935	C	T	.	PASS	END=34420640;ChrB=ch09;StartB=39677127;EndB=39677127;Parent=INV619;VarType=ShV;DupType=.
ch09	34420647	SNP555936	C	T	.	PASS	END=34420647;ChrB=ch09;StartB=39677120;EndB=39677120;Parent=INV619;VarType=ShV;DupType=.
ch09	34420651	SNP555937	C	A	.	PASS	END=34420651;ChrB=ch09;StartB=39677116;EndB=39677116;Parent=INV619;VarType=ShV;DupType=.
ch09	34420667	SNP555938	C	T	.	PASS	END=34420667;ChrB=ch09;StartB=39677100;EndB=39677100;Parent=INV619;VarType=ShV;DupType=.
ch09	34420754	SNP555939	A	G	.	PASS	END=34420754;ChrB=ch09;StartB=39677013;EndB=39677013;Parent=INV619;VarType=ShV;DupType=.
ch09	34420902	SNP555940	C	T	.	PASS	END=34420902;ChrB=ch09;StartB=39676865;EndB=39676865;Parent=INV619;VarType=ShV;DupType=.
ch09	34420907	SNP555941	G	C	.	PASS	END=34420907;ChrB=ch09;StartB=39676860;EndB=39676860;Parent=INV619;VarType=ShV;DupType=.
ch09	34420928	SNP555942	T	A	.	PASS	END=34420928;ChrB=ch09;StartB=39676839;EndB=39676839;Parent=INV619;VarType=ShV;DupType=.
ch09	34420937	DEL555943	CT	C	.	PASS	END=34420938;ChrB=ch09;StartB=39676831;EndB=39676831;Parent=INV619;VarType=ShV;DupType=.
ch09	34420946	SNP555944	T	C	.	PASS	END=34420946;ChrB=ch09;StartB=39676822;EndB=39676822;Parent=INV619;VarType=ShV;DupType=.
ch09	34420968	SNP555945	A	G	.	PASS	END=34420968;ChrB=ch09;StartB=39676800;EndB=39676800;Parent=INV619;VarType=ShV;DupType=.
ch09	34421011	SNP555946	T	A	.	PASS	END=34421011;ChrB=ch09;StartB=39676757;EndB=39676757;Parent=INV619;VarType=ShV;DupType=.
ch09	34421047	SNP555947	A	G	.	PASS	END=34421047;ChrB=ch09;StartB=39676721;EndB=39676721;Parent=INV619;VarType=ShV;DupType=.
ch09	34421098	SNP555948	T	G	.	PASS	END=34421098;ChrB=ch09;StartB=39676670;EndB=39676670;Parent=INV619;VarType=ShV;DupType=.
ch09	34421123	SNP555949	T	C	.	PASS	END=34421123;ChrB=ch09;StartB=39676645;EndB=39676645;Parent=INV619;VarType=ShV;DupType=.
ch09	34421183	SNP555950	C	G	.	PASS	END=34421183;ChrB=ch09;StartB=39676585;EndB=39676585;Parent=INV619;VarType=ShV;DupType=.
ch09	34421205	SNP555951	T	G	.	PASS	END=34421205;ChrB=ch09;StartB=39676563;EndB=39676563;Parent=INV619;VarType=ShV;DupType=.
ch09	34421259	SNP555952	C	G	.	PASS	END=34421259;ChrB=ch09;StartB=39676509;EndB=39676509;Parent=INV619;VarType=ShV;DupType=.
ch09	34421299	SNP555953	T	A	.	PASS	END=34421299;ChrB=ch09;StartB=39676469;EndB=39676469;Parent=INV619;VarType=ShV;DupType=.
ch09	34421339	SNP555954	A	T	.	PASS	END=34421339;ChrB=ch09;StartB=39676429;EndB=39676429;Parent=INV619;VarType=ShV;DupType=.
ch09	34421364	SNP555955	A	G	.	PASS	END=34421364;ChrB=ch09;StartB=39676404;EndB=39676404;Parent=INV619;VarType=ShV;DupType=.
ch09	34421392	SNP555956	T	A	.	PASS	END=34421392;ChrB=ch09;StartB=39676376;EndB=39676376;Parent=INV619;VarType=ShV;DupType=.
ch09	34421405	SNP555957	T	A	.	PASS	END=34421405;ChrB=ch09;StartB=39676363;EndB=39676363;Parent=INV619;VarType=ShV;DupType=.
ch09	34421410	SNP555958	T	A	.	PASS	END=34421410;ChrB=ch09;StartB=39676358;EndB=39676358;Parent=INV619;VarType=ShV;DupType=.
ch09	34421497	SNP555959	C	G	.	PASS	END=34421497;ChrB=ch09;StartB=39676271;EndB=39676271;Parent=INV619;VarType=ShV;DupType=.
ch09	34421598	SNP555960	G	A	.	PASS	END=34421598;ChrB=ch09;StartB=39676170;EndB=39676170;Parent=INV619;VarType=ShV;DupType=.
ch09	34421639	NOTAL513	N	<NOTAL>	.	PASS	END=34421779;ChrB=.;StartB=.;EndB=.;Parent=.;VarType=.;DupType=.
ch09	34421780	SYN375	N	<SYN>	.	PASS	END=34422619;ChrB=ch09;StartB=40742917;EndB=40743757;Parent=.;VarType=SR;DupType=-
ch09	34421780	SYNAL1519	N	<SYNAL>	.	PASS	END=34422619;ChrB=ch09;StartB=40742917;EndB=40743757;Parent=SYN375;VarType=.;DupType=.
ch09	34421805	SNP555961	C	T	.	PASS	END=34421805;ChrB=ch09;StartB=40742942;EndB=40742942;Parent=SYN375;VarType=ShV;DupType=.
ch09	34421848	SNP555962	C	T	.	PASS	END=34421848;ChrB=ch09;StartB=40742985;EndB=40742985;Parent=SYN375;VarType=ShV;DupType=.
ch09	34421877	SNP555963	A	C	.	PASS	END=34421877;ChrB=ch09;StartB=40743014;EndB=40743014;Parent=SYN375;VarType=ShV;DupType=.
ch09	34421882	INS555964	G	GT	.	PASS	END=34421882;ChrB=ch09;StartB=40743019;EndB=40743020;Parent=SYN375;VarType=ShV;DupType=.
ch09	34421896	SNP555965	T	A	.	PASS	END=34421896;ChrB=ch09;StartB=40743034;EndB=40743034;Parent=SYN375;VarType=ShV;DupType=.
ch09	34421918	SNP555966	C	T	.	PASS	END=34421918;ChrB=ch09;StartB=40743056;EndB=40743056;Parent=SYN375;VarType=ShV;DupType=.
ch09	34421949	SNP555967	G	A	.	PASS	END=34421949;ChrB=ch09;StartB=40743087;EndB=40743087;Parent=SYN375;VarType=ShV;DupType=.
ch09	34421950	SNP555968	C	A	.	PASS	END=34421950;ChrB=ch09;StartB=40743088;EndB=40743088;Parent=SYN375;VarType=ShV;DupType=.
ch09	34421985	SNP555969	T	C	.	PASS	END=34421985;ChrB=ch09;StartB=40743123;EndB=40743123;Parent=SYN375;VarType=ShV;DupType=.
ch09	34422043	SNP555970	T	G	.	PASS	END=34422043;ChrB=ch09;StartB=40743181;EndB=40743181;Parent=SYN375;VarType=ShV;DupType=.
ch09	34422103	SNP555971	T	C	.	PASS	END=34422103;ChrB=ch09;StartB=40743241;EndB=40743241;Parent=SYN375;VarType=ShV;DupType=.
ch09	34422116	SNP555972	C	A	.	PASS	END=34422116;ChrB=ch09;StartB=40743254;EndB=40743254;Parent=SYN375;VarType=ShV;DupType=.
ch09	34422118	SNP555973	A	G	.	PASS	END=34422118;ChrB=ch09;StartB=40743256;EndB=40743256;Parent=SYN375;VarType=ShV;DupType=.
ch09	34422197	SNP555974	C	T	.	PASS	END=34422197;ChrB=ch09;StartB=40743335;EndB=40743335;Parent=SYN375;VarType=ShV;DupType=.
ch09	34422240	SNP555975	A	G	.	PASS	END=34422240;ChrB=ch09;StartB=40743378;EndB=40743378;Parent=SYN375;VarType=ShV;DupType=.
ch09	34422257	SNP555976	C	T	.	PASS	END=34422257;ChrB=ch09;StartB=40743395;EndB=40743395;Parent=SYN375;VarType=ShV;DupType=.
ch09	34422258	SNP555977	G	A	.	PASS	END=34422258;ChrB=ch09;StartB=40743396;EndB=40743396;Parent=SYN375;VarType=ShV;DupType=.
ch09	34422279	SNP555978	G	T	.	PASS	END=34422279;ChrB=ch09;StartB=40743417;EndB=40743417;Parent=SYN375;VarType=ShV;DupType=.
ch09	34422372	SNP555979	G	A	.	PASS	END=34422372;ChrB=ch09;StartB=40743510;EndB=40743510;Parent=SYN375;VarType=ShV;DupType=.
ch09	34422382	SNP555980	T	A	.	PASS	END=34422382;ChrB=ch09;StartB=40743520;EndB=40743520;Parent=SYN375;VarType=ShV;DupType=.
ch09	34422390	SNP555981	T	A	.	PASS	END=34422390;ChrB=ch09;StartB=40743528;EndB=40743528;Parent=SYN375;VarType=ShV;DupType=.
ch09	34422424	SNP555982	T	G	.	PASS	END=34422424;ChrB=ch09;StartB=40743562;EndB=40743562;Parent=SYN375;VarType=ShV;DupType=.
ch09	34422432	DEL555983	TA	T	.	PASS	END=34422433;ChrB=ch09;StartB=40743570;EndB=40743570;Parent=SYN375;VarType=ShV;DupType=.
ch09	34422452	SNP555984	T	A	.	PASS	END=34422452;ChrB=ch09;StartB=40743589;EndB=40743589;Parent=SYN375;VarType=ShV;DupType=.
ch09	34422477	SNP555985	T	A	.	PASS	END=34422477;ChrB=ch09;StartB=40743614;EndB=40743614;Parent=SYN375;VarType=ShV;DupType=.
ch09	34422513	INS555986	T	TA	.	PASS	END=34422513;ChrB=ch09;StartB=40743650;EndB=40743651;Parent=SYN375;VarType=ShV;DupType=.
ch09	34422515	SNP555987	C	A	.	PASS	END=34422515;ChrB=ch09;StartB=40743653;EndB=40743653;Parent=SYN375;VarType=ShV;DupType=.
ch09	34422523	SNP555988	G	A	.	PASS	END=34422523;ChrB=ch09;StartB=40743661;EndB=40743661;Parent=SYN375;VarType=ShV;DupType=.
ch09	34422539	SNP555989	A	T	.	PASS	END=34422539;ChrB=ch09;StartB=40743677;EndB=40743677;Parent=SYN375;VarType=ShV;DupType=.
ch09	34422546	SNP555990	A	C	.	PASS	END=34422546;ChrB=ch09;StartB=40743684;EndB=40743684;Parent=SYN375;VarType=ShV;DupType=.
ch09	34422551	SNP555991	A	T	.	PASS	END=34422551;ChrB=ch09;StartB=40743689;EndB=40743689;Parent=SYN375;VarType=ShV;DupType=.
ch09	34422552	SNP555992	G	A	.	PASS	END=34422552;ChrB=ch09;StartB=40743690;EndB=40743690;Parent=SYN375;VarType=ShV;DupType=.
ch09	34422620	NOTAL514	N	<NOTAL>	.	PASS	END=34459895;ChrB=.;StartB=.;EndB=.;Parent=.;VarType=.;DupType=.
ch09	34459896	TRANS693	N	<TRANS>	.	PASS	END=34460881;ChrB=ch09;StartB=64817686;EndB=64818655;Parent=.;VarType=SR;DupType=-
ch09	34459896	TRANSAL3082	N	<TRANSAL>	.	PASS	END=34460881;ChrB=ch09;StartB=64817686;EndB=64818655;Parent=TRANS693;VarType=.;DupType=.
ch09	34459977	SNP555993	A	G	.	PASS	END=34459977;ChrB=ch09;StartB=64817767;EndB=64817767;Parent=TRANS693;VarType=ShV;DupType=.
ch09	34460115	SNP555994	A	G	.	PASS	END=34460115;ChrB=ch09;StartB=64817905;EndB=64817905;Parent=TRANS693;VarType=ShV;DupType=.
ch09	34460123	DEL555995	TA	T	.	PASS	END=34460124;ChrB=ch09;StartB=64817913;EndB=64817913;Parent=TRANS693;VarType=ShV;DupType=.
ch09	34460129	SNP555996	C	A	.	PASS	END=34460129;ChrB=ch09;StartB=64817918;EndB=64817918;Parent=TRANS693;VarType=ShV;DupType=.
ch09	34460161	SNP555997	A	T	.	PASS	END=34460161;ChrB=ch09;StartB=64817950;EndB=64817950;Parent=TRANS693;VarType=ShV;DupType=.
ch09	34460315	SNP555998	G	A	.	PASS	END=34460315;ChrB=ch09;StartB=64818104;EndB=64818104;Parent=TRANS693;VarType=ShV;DupType=.
ch09	34460319	SNP555999	T	C	.	PASS	END=34460319;ChrB=ch09;StartB=64818108;EndB=64818108;Parent=TRANS693;VarType=ShV;DupType=.
ch09	34460341	SNP556000	T	A	.	PASS	END=34460341;ChrB=ch09;StartB=64818130;EndB=64818130;Parent=TRANS693;VarType=ShV;DupType=.
ch09	34460380	SNP556001	T	C	.	PASS	END=34460380;ChrB=ch09;StartB=64818169;EndB=64818169;Parent=TRANS693;VarType=ShV;DupType=.
ch09	34460408	SNP556002	C	A	.	PASS	END=34460408;ChrB=ch09;StartB=64818197;EndB=64818197;Parent=TRANS693;VarType=ShV;DupType=.
ch09	34460485	SNP556003	A	G	.	PASS	END=34460485;ChrB=ch09;StartB=64818274;EndB=64818274;Parent=TRANS693;VarType=ShV;DupType=.
ch09	34460535	SNP556004	A	C	.	PASS	END=34460535;ChrB=ch09;StartB=64818324;EndB=64818324;Parent=TRANS693;VarType=ShV;DupType=.
ch09	34460552	SNP556005	T	C	.	PASS	END=34460552;ChrB=ch09;StartB=64818341;EndB=64818341;Parent=TRANS693;VarType=ShV;DupType=.
ch09	34460553	INS556006	A	AT	.	PASS	END=34460553;ChrB=ch09;StartB=64818342;EndB=64818343;Parent=TRANS693;VarType=ShV;DupType=.
ch09	34460575	DEL556007	GCTATTTTAGCTAGGGT	G	.	PASS	END=34460591;ChrB=ch09;StartB=64818365;EndB=64818365;Parent=TRANS693;VarType=ShV;DupType=.
ch09	34460606	SNP556008	G	A	.	PASS	END=34460606;ChrB=ch09;StartB=64818380;EndB=64818380;Parent=TRANS693;VarType=ShV;DupType=.
ch09	34460636	SNP556009	T	G	.	PASS	END=34460636;ChrB=ch09;StartB=64818410;EndB=64818410;Parent=TRANS693;VarType=ShV;DupType=.
ch09	34460641	SNP556010	G	T	.	PASS	END=34460641;ChrB=ch09;StartB=64818415;EndB=64818415;Parent=TRANS693;VarType=ShV;DupType=.
ch09	34460675	SNP556011	A	G	.	PASS	END=34460675;ChrB=ch09;StartB=64818449;EndB=64818449;Parent=TRANS693;VarType=ShV;DupType=.
ch09	34460757	SNP556012	A	G	.	PASS	END=34460757;ChrB=ch09;StartB=64818531;EndB=64818531;Parent=TRANS693;VarType=ShV;DupType=.
ch09	34460838	SNP556013	T	C	.	PASS	END=34460838;ChrB=ch09;StartB=64818612;EndB=64818612;Parent=TRANS693;VarType=ShV;DupType=.
ch09	34460882	NOTAL515	N	<NOTAL>	.	PASS	END=34478642;ChrB=.;StartB=.;EndB=.;Parent=.;VarType=.;DupType=.
ch09	34478643	INVAL2639	N	<INVAL>	.	PASS	END=34499967;ChrB=ch09;StartB=41103445;EndB=41081928;Parent=INV620;VarType=.;DupType=.
ch09	34478643	INV620	N	<INV>	.	PASS	END=34596883;ChrB=ch09;StartB=40842968;EndB=41103445;Parent=.;VarType=SR;DupType=-
ch09	34478671	SNP556014	T	C	.	PASS	END=34478671;ChrB=ch09;StartB=41103417;EndB=41103417;Parent=INV620;VarType=ShV;DupType=.
ch09	34478698	SNP556015	C	T	.	PASS	END=34478698;ChrB=ch09;StartB=41103390;EndB=41103390;Parent=INV620;VarType=ShV;DupType=.
ch09	34478724	SNP556016	G	A	.	PASS	END=34478724;ChrB=ch09;StartB=41103364;EndB=41103364;Parent=INV620;VarType=ShV;DupType=.
ch09	34478752	SNP556017	C	T	.	PASS	END=34478752;ChrB=ch09;StartB=41103336;EndB=41103336;Parent=INV620;VarType=ShV;DupType=.
ch09	34478797	SNP556018	T	C	.	PASS	END=34478797;ChrB=ch09;StartB=41103291;EndB=41103291;Parent=INV620;VarType=ShV;DupType=.
ch09	34478839	SNP556019	C	T	.	PASS	END=34478839;ChrB=ch09;StartB=41103249;EndB=41103249;Parent=INV620;VarType=ShV;DupType=.
ch09	34478905	SNP556020	G	A	.	PASS	END=34478905;ChrB=ch09;StartB=41103183;EndB=41103183;Parent=INV620;VarType=ShV;DupType=.
ch09	34478931	SNP556021	G	T	.	PASS	END=34478931;ChrB=ch09;StartB=41103157;EndB=41103157;Parent=INV620;VarType=ShV;DupType=.
ch09	34478996	SNP556022	C	A	.	PASS	END=34478996;ChrB=ch09;StartB=41103092;EndB=41103092;Parent=INV620;VarType=ShV;DupType=.
ch09	34479024	SNP556023	A	T	.	PASS	END=34479024;ChrB=ch09;StartB=41103064;EndB=41103064;Parent=INV620;VarType=ShV;DupType=.
ch09	34479064	SNP556024	A	G	.	PASS	END=34479064;ChrB=ch09;StartB=41103024;EndB=41103024;Parent=INV620;VarType=ShV;DupType=.
ch09	34479076	INS556025	A	AT	.	PASS	END=34479076;ChrB=ch09;StartB=41103012;EndB=41103011;Parent=INV620;VarType=ShV;DupType=.
ch09	34479089	SNP556026	A	G	.	PASS	END=34479089;ChrB=ch09;StartB=41102998;EndB=41102998;Parent=INV620;VarType=ShV;DupType=.
ch09	34479091	SNP556027	C	G	.	PASS	END=34479091;ChrB=ch09;StartB=41102996;EndB=41102996;Parent=INV620;VarType=ShV;DupType=.
ch09	34479128	SNP556028	G	C	.	PASS	END=34479128;ChrB=ch09;StartB=41102959;EndB=41102959;Parent=INV620;VarType=ShV;DupType=.
ch09	34479129	SNP556029	C	T	.	PASS	END=34479129;ChrB=ch09;StartB=41102958;EndB=41102958;Parent=INV620;VarType=ShV;DupType=.
ch09	34479169	SNP556030	A	G	.	PASS	END=34479169;ChrB=ch09;StartB=41102918;EndB=41102918;Parent=INV620;VarType=ShV;DupType=.
ch09	34479180	SNP556031	G	T	.	PASS	END=34479180;ChrB=ch09;StartB=41102907;EndB=41102907;Parent=INV620;VarType=ShV;DupType=.
ch09	34479242	SNP556032	A	C	.	PASS	END=34479242;ChrB=ch09;StartB=41102845;EndB=41102845;Parent=INV620;VarType=ShV;DupType=.
ch09	34479244	SNP556033	A	T	.	PASS	END=34479244;ChrB=ch09;StartB=41102843;EndB=41102843;Parent=INV620;VarType=ShV;DupType=.
ch09	34479260	SNP556034	G	T	.	PASS	END=34479260;ChrB=ch09;StartB=41102827;EndB=41102827;Parent=INV620;VarType=ShV;DupType=.
ch09	34479300	INS556035	A	AG	.	PASS	END=34479300;ChrB=ch09;StartB=41102787;EndB=41102786;Parent=INV620;VarType=ShV;DupType=.
ch09	34479306	DEL556036	GTTTGAGTTGAAATGTACCTCTT	G	.	PASS	END=34479328;ChrB=ch09;StartB=41102781;EndB=41102781;Parent=INV620;VarType=ShV;DupType=.
ch09	34479353	SNP556037	C	T	.	PASS	END=34479353;ChrB=ch09;StartB=41102755;EndB=41102755;Parent=INV620;VarType=ShV;DupType=.
ch09	34479380	SNP556038	G	A	.	PASS	END=34479380;ChrB=ch09;StartB=41102728;EndB=41102728;Parent=INV620;VarType=ShV;DupType=.
ch09	34479422	SNP556039	T	C	.	PASS	END=34479422;ChrB=ch09;StartB=41102686;EndB=41102686;Parent=INV620;VarType=ShV;DupType=.
ch09	34479425	SNP556040	C	T	.	PASS	END=34479425;ChrB=ch09;StartB=41102683;EndB=41102683;Parent=INV620;VarType=ShV;DupType=.
ch09	34479463	DEL556041	GT	G	.	PASS	END=34479464;ChrB=ch09;StartB=41102646;EndB=41102646;Parent=INV620;VarType=ShV;DupType=.
ch09	34479471	SNP556042	A	G	.	PASS	END=34479471;ChrB=ch09;StartB=41102638;EndB=41102638;Parent=INV620;VarType=ShV;DupType=.
ch09	34479473	SNP556043	T	A	.	PASS	END=34479473;ChrB=ch09;StartB=41102636;EndB=41102636;Parent=INV620;VarType=ShV;DupType=.
ch09	34479542	SNP556044	T	A	.	PASS	END=34479542;ChrB=ch09;StartB=41102567;EndB=41102567;Parent=INV620;VarType=ShV;DupType=.
ch09	34479551	SNP556045	A	C	.	PASS	END=34479551;ChrB=ch09;StartB=41102558;EndB=41102558;Parent=INV620;VarType=ShV;DupType=.
ch09	34479577	SNP556046	A	C	.	PASS	END=34479577;ChrB=ch09;StartB=41102532;EndB=41102532;Parent=INV620;VarType=ShV;DupType=.
ch09	34479587	SNP556047	T	A	.	PASS	END=34479587;ChrB=ch09;StartB=41102522;EndB=41102522;Parent=INV620;VarType=ShV;DupType=.
ch09	34479622	DEL556048	TTTGGC	T	.	PASS	END=34479627;ChrB=ch09;StartB=41102488;EndB=41102488;Parent=INV620;VarType=ShV;DupType=.
ch09	34479643	SNP556049	T	C	.	PASS	END=34479643;ChrB=ch09;StartB=41102471;EndB=41102471;Parent=INV620;VarType=ShV;DupType=.
ch09	34479654	SNP556050	G	A	.	PASS	END=34479654;ChrB=ch09;StartB=41102460;EndB=41102460;Parent=INV620;VarType=ShV;DupType=.
ch09	34479731	DEL556051	CA	C	.	PASS	END=34479732;ChrB=ch09;StartB=41102384;EndB=41102384;Parent=INV620;VarType=ShV;DupType=.
ch09	34479768	DEL556052	TA	T	.	PASS	END=34479769;ChrB=ch09;StartB=41102348;EndB=41102348;Parent=INV620;VarType=ShV;DupType=.
ch09	34479816	SNP556053	A	G	.	PASS	END=34479816;ChrB=ch09;StartB=41102300;EndB=41102300;Parent=INV620;VarType=ShV;DupType=.
ch09	34479835	SNP556054	T	A	.	PASS	END=34479835;ChrB=ch09;StartB=41102281;EndB=41102281;Parent=INV620;VarType=ShV;DupType=.
ch09	34479838	SNP556055	C	T	.	PASS	END=34479838;ChrB=ch09;StartB=41102278;EndB=41102278;Parent=INV620;VarType=ShV;DupType=.
ch09	34479877	SNP556056	T	A	.	PASS	END=34479877;ChrB=ch09;StartB=41102239;EndB=41102239;Parent=INV620;VarType=ShV;DupType=.
ch09	34479901	SNP556057	C	G	.	PASS	END=34479901;ChrB=ch09;StartB=41102215;EndB=41102215;Parent=INV620;VarType=ShV;DupType=.
ch09	34479935	INS556058	T	TA	.	PASS	END=34479935;ChrB=ch09;StartB=41102181;EndB=41102180;Parent=INV620;VarType=ShV;DupType=.
ch09	34479984	SNP556059	A	C	.	PASS	END=34479984;ChrB=ch09;StartB=41102131;EndB=41102131;Parent=INV620;VarType=ShV;DupType=.
ch09	34479985	SNP556060	G	C	.	PASS	END=34479985;ChrB=ch09;StartB=41102130;EndB=41102130;Parent=INV620;VarType=ShV;DupType=.
ch09	34480004	SNP556061	C	A	.	PASS	END=34480004;ChrB=ch09;StartB=41102111;EndB=41102111;Parent=INV620;VarType=ShV;DupType=.
ch09	34480021	INS556062	T	TA	.	PASS	END=34480021;ChrB=ch09;StartB=41102094;EndB=41102093;Parent=INV620;VarType=ShV;DupType=.
ch09	34480021	INS556063	T	TC	.	PASS	END=34480021;ChrB=ch09;StartB=41102093;EndB=41102092;Parent=INV620;VarType=ShV;DupType=.
ch09	34480066	SNP556064	A	T	.	PASS	END=34480066;ChrB=ch09;StartB=41102047;EndB=41102047;Parent=INV620;VarType=ShV;DupType=.
ch09	34480085	DEL556065	GAGA	G	.	PASS	END=34480088;ChrB=ch09;StartB=41102029;EndB=41102029;Parent=INV620;VarType=ShV;DupType=.
ch09	34480127	SNP556066	C	A	.	PASS	END=34480127;ChrB=ch09;StartB=41101989;EndB=41101989;Parent=INV620;VarType=ShV;DupType=.
ch09	34480168	SNP556067	G	A	.	PASS	END=34480168;ChrB=ch09;StartB=41101948;EndB=41101948;Parent=INV620;VarType=ShV;DupType=.
ch09	34480211	DEL556068	GCCACCACCTTAAGTGGGCAGAAATT	G	.	PASS	END=34480236;ChrB=ch09;StartB=41101906;EndB=41101906;Parent=INV620;VarType=ShV;DupType=.
ch09	34480311	SNP556069	T	A	.	PASS	END=34480311;ChrB=ch09;StartB=41101830;EndB=41101830;Parent=INV620;VarType=ShV;DupType=.
ch09	34480312	DEL556070	CT	C	.	PASS	END=34480313;ChrB=ch09;StartB=41101830;EndB=41101830;Parent=INV620;VarType=ShV;DupType=.
ch09	34480316	SNP556071	T	C	.	PASS	END=34480316;ChrB=ch09;StartB=41101826;EndB=41101826;Parent=INV620;VarType=ShV;DupType=.
ch09	34480322	SNP556072	T	C	.	PASS	END=34480322;ChrB=ch09;StartB=41101820;EndB=41101820;Parent=INV620;VarType=ShV;DupType=.
ch09	34480425	DEL556073	TC	T	.	PASS	END=34480426;ChrB=ch09;StartB=41101718;EndB=41101718;Parent=INV620;VarType=ShV;DupType=.
ch09	34480636	SNP556074	C	T	.	PASS	END=34480636;ChrB=ch09;StartB=41101507;EndB=41101507;Parent=INV620;VarType=ShV;DupType=.
ch09	34480643	SNP556075	C	T	.	PASS	END=34480643;ChrB=ch09;StartB=41101500;EndB=41101500;Parent=INV620;VarType=ShV;DupType=.
ch09	34480671	SNP556076	G	A	.	PASS	END=34480671;ChrB=ch09;StartB=41101472;EndB=41101472;Parent=INV620;VarType=ShV;DupType=.
ch09	34480931	SNP556077	A	G	.	PASS	END=34480931;ChrB=ch09;StartB=41101212;EndB=41101212;Parent=INV620;VarType=ShV;DupType=.
ch09	34480953	SNP556078	G	A	.	PASS	END=34480953;ChrB=ch09;StartB=41101190;EndB=41101190;Parent=INV620;VarType=ShV;DupType=.
ch09	34481015	SNP556079	A	G	.	PASS	END=34481015;ChrB=ch09;StartB=41101128;EndB=41101128;Parent=INV620;VarType=ShV;DupType=.
ch09	34481217	SNP556080	C	A	.	PASS	END=34481217;ChrB=ch09;StartB=41100926;EndB=41100926;Parent=INV620;VarType=ShV;DupType=.
ch09	34481243	SNP556081	C	T	.	PASS	END=34481243;ChrB=ch09;StartB=41100900;EndB=41100900;Parent=INV620;VarType=ShV;DupType=.
ch09	34481361	SNP556082	A	G	.	PASS	END=34481361;ChrB=ch09;StartB=41100782;EndB=41100782;Parent=INV620;VarType=ShV;DupType=.
ch09	34481387	SNP556083	A	G	.	PASS	END=34481387;ChrB=ch09;StartB=41100756;EndB=41100756;Parent=INV620;VarType=ShV;DupType=.
ch09	34481463	SNP556084	T	A	.	PASS	END=34481463;ChrB=ch09;StartB=41100680;EndB=41100680;Parent=INV620;VarType=ShV;DupType=.
ch09	34481506	SNP556085	T	C	.	PASS	END=34481506;ChrB=ch09;StartB=41100637;EndB=41100637;Parent=INV620;VarType=ShV;DupType=.
ch09	34481706	SNP556086	T	A	.	PASS	END=34481706;ChrB=ch09;StartB=41100437;EndB=41100437;Parent=INV620;VarType=ShV;DupType=.
ch09	34481761	DEL556087	TTTCAGATTTTCAGGAAAACCCCTGGA	T	.	PASS	END=34481787;ChrB=ch09;StartB=41100383;EndB=41100383;Parent=INV620;VarType=ShV;DupType=.
ch09	34481962	SNP556088	G	A	.	PASS	END=34481962;ChrB=ch09;StartB=41100207;EndB=41100207;Parent=INV620;VarType=ShV;DupType=.
ch09	34482188	SNP556089	C	G	.	PASS	END=34482188;ChrB=ch09;StartB=41099981;EndB=41099981;Parent=INV620;VarType=ShV;DupType=.
ch09	34482588	SNP556090	T	C	.	PASS	END=34482588;ChrB=ch09;StartB=41099581;EndB=41099581;Parent=INV620;VarType=ShV;DupType=.
ch09	34482601	SNP556091	G	A	.	PASS	END=34482601;ChrB=ch09;StartB=41099568;EndB=41099568;Parent=INV620;VarType=ShV;DupType=.
ch09	34482748	SNP556092	T	G	.	PASS	END=34482748;ChrB=ch09;StartB=41099421;EndB=41099421;Parent=INV620;VarType=ShV;DupType=.
ch09	34482781	SNP556093	G	A	.	PASS	END=34482781;ChrB=ch09;StartB=41099388;EndB=41099388;Parent=INV620;VarType=ShV;DupType=.
ch09	34483291	SNP556094	C	T	.	PASS	END=34483291;ChrB=ch09;StartB=41098878;EndB=41098878;Parent=INV620;VarType=ShV;DupType=.
ch09	34483297	SNP556095	T	C	.	PASS	END=34483297;ChrB=ch09;StartB=41098872;EndB=41098872;Parent=INV620;VarType=ShV;DupType=.
ch09	34483310	SNP556096	G	A	.	PASS	END=34483310;ChrB=ch09;StartB=41098859;EndB=41098859;Parent=INV620;VarType=ShV;DupType=.
ch09	34483346	SNP556097	T	A	.	PASS	END=34483346;ChrB=ch09;StartB=41098823;EndB=41098823;Parent=INV620;VarType=ShV;DupType=.
ch09	34483363	SNP556098	C	T	.	PASS	END=34483363;ChrB=ch09;StartB=41098806;EndB=41098806;Parent=INV620;VarType=ShV;DupType=.
ch09	34483423	SNP556099	T	C	.	PASS	END=34483423;ChrB=ch09;StartB=41098746;EndB=41098746;Parent=INV620;VarType=ShV;DupType=.
ch09	34483476	SNP556100	G	A	.	PASS	END=34483476;ChrB=ch09;StartB=41098693;EndB=41098693;Parent=INV620;VarType=ShV;DupType=.
ch09	34483501	SNP556101	T	C	.	PASS	END=34483501;ChrB=ch09;StartB=41098668;EndB=41098668;Parent=INV620;VarType=ShV;DupType=.
ch09	34483538	SNP556102	A	G	.	PASS	END=34483538;ChrB=ch09;StartB=41098631;EndB=41098631;Parent=INV620;VarType=ShV;DupType=.
ch09	34483588	SNP556103	C	T	.	PASS	END=34483588;ChrB=ch09;StartB=41098581;EndB=41098581;Parent=INV620;VarType=ShV;DupType=.
ch09	34483595	SNP556104	C	T	.	PASS	END=34483595;ChrB=ch09;StartB=41098574;EndB=41098574;Parent=INV620;VarType=ShV;DupType=.
ch09	34483737	SNP556105	T	G	.	PASS	END=34483737;ChrB=ch09;StartB=41098432;EndB=41098432;Parent=INV620;VarType=ShV;DupType=.
ch09	34483753	SNP556106	C	A	.	PASS	END=34483753;ChrB=ch09;StartB=41098416;EndB=41098416;Parent=INV620;VarType=ShV;DupType=.
ch09	34483868	SNP556107	C	A	.	PASS	END=34483868;ChrB=ch09;StartB=41098301;EndB=41098301;Parent=INV620;VarType=ShV;DupType=.
ch09	34483947	SNP556108	C	T	.	PASS	END=34483947;ChrB=ch09;StartB=41098222;EndB=41098222;Parent=INV620;VarType=ShV;DupType=.
ch09	34483977	SNP556109	T	C	.	PASS	END=34483977;ChrB=ch09;StartB=41098192;EndB=41098192;Parent=INV620;VarType=ShV;DupType=.
ch09	34483990	SNP556110	A	G	.	PASS	END=34483990;ChrB=ch09;StartB=41098179;EndB=41098179;Parent=INV620;VarType=ShV;DupType=.
ch09	34484054	INS556111	A	AC	.	PASS	END=34484054;ChrB=ch09;StartB=41098115;EndB=41098114;Parent=INV620;VarType=ShV;DupType=.
ch09	34484054	INS556112	A	AT	.	PASS	END=34484054;ChrB=ch09;StartB=41098114;EndB=41098113;Parent=INV620;VarType=ShV;DupType=.
ch09	34484293	SNP556113	A	G	.	PASS	END=34484293;ChrB=ch09;StartB=41097874;EndB=41097874;Parent=INV620;VarType=ShV;DupType=.
ch09	34484315	SNP556114	T	A	.	PASS	END=34484315;ChrB=ch09;StartB=41097852;EndB=41097852;Parent=INV620;VarType=ShV;DupType=.
ch09	34484464	SNP556115	C	T	.	PASS	END=34484464;ChrB=ch09;StartB=41097703;EndB=41097703;Parent=INV620;VarType=ShV;DupType=.
ch09	34484547	INS556116	T	TA	.	PASS	END=34484547;ChrB=ch09;StartB=41097620;EndB=41097619;Parent=INV620;VarType=ShV;DupType=.
ch09	34484548	SNP556117	C	A	.	PASS	END=34484548;ChrB=ch09;StartB=41097618;EndB=41097618;Parent=INV620;VarType=ShV;DupType=.
ch09	34484563	INS556118	A	AA	.	PASS	END=34484563;ChrB=ch09;StartB=41097603;EndB=41097602;Parent=INV620;VarType=ShV;DupType=.
ch09	34484563	INS556119	A	AC	.	PASS	END=34484563;ChrB=ch09;StartB=41097602;EndB=41097601;Parent=INV620;VarType=ShV;DupType=.
ch09	34484637	SNP556120	A	G	.	PASS	END=34484637;ChrB=ch09;StartB=41097527;EndB=41097527;Parent=INV620;VarType=ShV;DupType=.
ch09	34484661	SNP556121	G	A	.	PASS	END=34484661;ChrB=ch09;StartB=41097503;EndB=41097503;Parent=INV620;VarType=ShV;DupType=.
ch09	34484665	SNP556122	A	C	.	PASS	END=34484665;ChrB=ch09;StartB=41097499;EndB=41097499;Parent=INV620;VarType=ShV;DupType=.
ch09	34484749	SNP556123	T	A	.	PASS	END=34484749;ChrB=ch09;StartB=41097415;EndB=41097415;Parent=INV620;VarType=ShV;DupType=.
ch09	34484771	SNP556124	A	G	.	PASS	END=34484771;ChrB=ch09;StartB=41097393;EndB=41097393;Parent=INV620;VarType=ShV;DupType=.
ch09	34484819	SNP556125	A	T	.	PASS	END=34484819;ChrB=ch09;StartB=41097345;EndB=41097345;Parent=INV620;VarType=ShV;DupType=.
ch09	34484929	SNP556126	T	G	.	PASS	END=34484929;ChrB=ch09;StartB=41097235;EndB=41097235;Parent=INV620;VarType=ShV;DupType=.
ch09	34485040	SNP556127	A	C	.	PASS	END=34485040;ChrB=ch09;StartB=41097124;EndB=41097124;Parent=INV620;VarType=ShV;DupType=.
ch09	34485262	SNP556128	T	C	.	PASS	END=34485262;ChrB=ch09;StartB=41096902;EndB=41096902;Parent=INV620;VarType=ShV;DupType=.
ch09	34485263	SNP556129	G	A	.	PASS	END=34485263;ChrB=ch09;StartB=41096901;EndB=41096901;Parent=INV620;VarType=ShV;DupType=.
ch09	34485382	SNP556130	G	T	.	PASS	END=34485382;ChrB=ch09;StartB=41096782;EndB=41096782;Parent=INV620;VarType=ShV;DupType=.
ch09	34485520	SNP556131	A	G	.	PASS	END=34485520;ChrB=ch09;StartB=41096644;EndB=41096644;Parent=INV620;VarType=ShV;DupType=.
ch09	34485565	SNP556132	A	G	.	PASS	END=34485565;ChrB=ch09;StartB=41096599;EndB=41096599;Parent=INV620;VarType=ShV;DupType=.
ch09	34485594	SNP556133	G	A	.	PASS	END=34485594;ChrB=ch09;StartB=41096570;EndB=41096570;Parent=INV620;VarType=ShV;DupType=.
ch09	34485676	SNP556134	G	A	.	PASS	END=34485676;ChrB=ch09;StartB=41096488;EndB=41096488;Parent=INV620;VarType=ShV;DupType=.
ch09	34485704	SNP556135	C	T	.	PASS	END=34485704;ChrB=ch09;StartB=41096460;EndB=41096460;Parent=INV620;VarType=ShV;DupType=.
ch09	34485774	SNP556136	G	A	.	PASS	END=34485774;ChrB=ch09;StartB=41096390;EndB=41096390;Parent=INV620;VarType=ShV;DupType=.
ch09	34485808	DEL556137	GTT	G	.	PASS	END=34485810;ChrB=ch09;StartB=41096357;EndB=41096357;Parent=INV620;VarType=ShV;DupType=.
ch09	34485822	SNP556138	C	A	.	PASS	END=34485822;ChrB=ch09;StartB=41096344;EndB=41096344;Parent=INV620;VarType=ShV;DupType=.
ch09	34485874	SNP556139	C	G	.	PASS	END=34485874;ChrB=ch09;StartB=41096292;EndB=41096292;Parent=INV620;VarType=ShV;DupType=.
ch09	34485898	SNP556140	C	T	.	PASS	END=34485898;ChrB=ch09;StartB=41096268;EndB=41096268;Parent=INV620;VarType=ShV;DupType=.
ch09	34485928	SNP556141	C	T	.	PASS	END=34485928;ChrB=ch09;StartB=41096238;EndB=41096238;Parent=INV620;VarType=ShV;DupType=.
ch09	34485931	SNP556142	A	G	.	PASS	END=34485931;ChrB=ch09;StartB=41096235;EndB=41096235;Parent=INV620;VarType=ShV;DupType=.
ch09	34485937	SNP556143	C	T	.	PASS	END=34485937;ChrB=ch09;StartB=41096229;EndB=41096229;Parent=INV620;VarType=ShV;DupType=.
ch09	34486028	SNP556144	C	T	.	PASS	END=34486028;ChrB=ch09;StartB=41096138;EndB=41096138;Parent=INV620;VarType=ShV;DupType=.
ch09	34486078	SNP556145	T	C	.	PASS	END=34486078;ChrB=ch09;StartB=41096088;EndB=41096088;Parent=INV620;VarType=ShV;DupType=.
ch09	34486108	SNP556146	A	G	.	PASS	END=34486108;ChrB=ch09;StartB=41096058;EndB=41096058;Parent=INV620;VarType=ShV;DupType=.
ch09	34486156	DEL556147	TTAAAAAAA	T	.	PASS	END=34486164;ChrB=ch09;StartB=41096011;EndB=41096011;Parent=INV620;VarType=ShV;DupType=.
ch09	34486166	INS556148	A	AT	.	PASS	END=34486166;ChrB=ch09;StartB=41096008;EndB=41096007;Parent=INV620;VarType=ShV;DupType=.
ch09	34486166	INS556149	A	AT	.	PASS	END=34486166;ChrB=ch09;StartB=41096007;EndB=41096006;Parent=INV620;VarType=ShV;DupType=.
ch09	34486166	INS556150	A	AT	.	PASS	END=34486166;ChrB=ch09;StartB=41096006;EndB=41096005;Parent=INV620;VarType=ShV;DupType=.
ch09	34486166	INS556151	A	AT	.	PASS	END=34486166;ChrB=ch09;StartB=41096005;EndB=41096004;Parent=INV620;VarType=ShV;DupType=.
ch09	34486166	INS556152	A	AT	.	PASS	END=34486166;ChrB=ch09;StartB=41096004;EndB=41096003;Parent=INV620;VarType=ShV;DupType=.
ch09	34486166	INS556153	A	AT	.	PASS	END=34486166;ChrB=ch09;StartB=41096003;EndB=41096002;Parent=INV620;VarType=ShV;DupType=.
ch09	34486166	INS556154	A	AT	.	PASS	END=34486166;ChrB=ch09;StartB=41096002;EndB=41096001;Parent=INV620;VarType=ShV;DupType=.
ch09	34486166	INS556155	A	AT	.	PASS	END=34486166;ChrB=ch09;StartB=41096001;EndB=41096000;Parent=INV620;VarType=ShV;DupType=.
ch09	34486174	SNP556156	C	T	.	PASS	END=34486174;ChrB=ch09;StartB=41095992;EndB=41095992;Parent=INV620;VarType=ShV;DupType=.
ch09	34486218	SNP556157	A	G	.	PASS	END=34486218;ChrB=ch09;StartB=41095948;EndB=41095948;Parent=INV620;VarType=ShV;DupType=.
ch09	34486222	DEL556158	TA	T	.	PASS	END=34486223;ChrB=ch09;StartB=41095945;EndB=41095945;Parent=INV620;VarType=ShV;DupType=.
ch09	34486254	INS556159	G	GA	.	PASS	END=34486254;ChrB=ch09;StartB=41095913;EndB=41095912;Parent=INV620;VarType=ShV;DupType=.
ch09	34486254	INS556160	G	GT	.	PASS	END=34486254;ChrB=ch09;StartB=41095912;EndB=41095911;Parent=INV620;VarType=ShV;DupType=.
ch09	34486254	INS556161	G	GC	.	PASS	END=34486254;ChrB=ch09;StartB=41095911;EndB=41095910;Parent=INV620;VarType=ShV;DupType=.
ch09	34486254	INS556162	G	GT	.	PASS	END=34486254;ChrB=ch09;StartB=41095910;EndB=41095909;Parent=INV620;VarType=ShV;DupType=.
ch09	34486254	INS556163	G	GA	.	PASS	END=34486254;ChrB=ch09;StartB=41095909;EndB=41095908;Parent=INV620;VarType=ShV;DupType=.
ch09	34486254	INS556164	G	GC	.	PASS	END=34486254;ChrB=ch09;StartB=41095908;EndB=41095907;Parent=INV620;VarType=ShV;DupType=.
ch09	34486254	INS556165	G	GG	.	PASS	END=34486254;ChrB=ch09;StartB=41095907;EndB=41095906;Parent=INV620;VarType=ShV;DupType=.
ch09	34486254	INS556166	G	GT	.	PASS	END=34486254;ChrB=ch09;StartB=41095906;EndB=41095905;Parent=INV620;VarType=ShV;DupType=.
ch09	34486254	INS556167	G	GA	.	PASS	END=34486254;ChrB=ch09;StartB=41095905;EndB=41095904;Parent=INV620;VarType=ShV;DupType=.
ch09	34486254	INS556168	G	GA	.	PASS	END=34486254;ChrB=ch09;StartB=41095904;EndB=41095903;Parent=INV620;VarType=ShV;DupType=.
ch09	34486254	INS556169	G	GT	.	PASS	END=34486254;ChrB=ch09;StartB=41095903;EndB=41095902;Parent=INV620;VarType=ShV;DupType=.
ch09	34486254	INS556170	G	GC	.	PASS	END=34486254;ChrB=ch09;StartB=41095902;EndB=41095901;Parent=INV620;VarType=ShV;DupType=.
ch09	34486254	INS556171	G	GA	.	PASS	END=34486254;ChrB=ch09;StartB=41095901;EndB=41095900;Parent=INV620;VarType=ShV;DupType=.
ch09	34486254	INS556172	G	GT	.	PASS	END=34486254;ChrB=ch09;StartB=41095900;EndB=41095899;Parent=INV620;VarType=ShV;DupType=.
ch09	34486254	INS556173	G	GA	.	PASS	END=34486254;ChrB=ch09;StartB=41095899;EndB=41095898;Parent=INV620;VarType=ShV;DupType=.
ch09	34486254	INS556174	G	GT	.	PASS	END=34486254;ChrB=ch09;StartB=41095898;EndB=41095897;Parent=INV620;VarType=ShV;DupType=.
ch09	34486254	INS556175	G	GA	.	PASS	END=34486254;ChrB=ch09;StartB=41095897;EndB=41095896;Parent=INV620;VarType=ShV;DupType=.
ch09	34486254	INS556176	G	GT	.	PASS	END=34486254;ChrB=ch09;StartB=41095896;EndB=41095895;Parent=INV620;VarType=ShV;DupType=.
ch09	34486254	INS556177	G	GG	.	PASS	END=34486254;ChrB=ch09;StartB=41095895;EndB=41095894;Parent=INV620;VarType=ShV;DupType=.
ch09	34486254	INS556178	G	GA	.	PASS	END=34486254;ChrB=ch09;StartB=41095894;EndB=41095893;Parent=INV620;VarType=ShV;DupType=.
ch09	34486254	INS556179	G	GA	.	PASS	END=34486254;ChrB=ch09;StartB=41095893;EndB=41095892;Parent=INV620;VarType=ShV;DupType=.
ch09	34486254	INS556180	G	GC	.	PASS	END=34486254;ChrB=ch09;StartB=41095892;EndB=41095891;Parent=INV620;VarType=ShV;DupType=.
ch09	34486254	INS556181	G	GT	.	PASS	END=34486254;ChrB=ch09;StartB=41095891;EndB=41095890;Parent=INV620;VarType=ShV;DupType=.
ch09	34486254	INS556182	G	GT	.	PASS	END=34486254;ChrB=ch09;StartB=41095890;EndB=41095889;Parent=INV620;VarType=ShV;DupType=.
ch09	34486254	INS556183	G	GT	.	PASS	END=34486254;ChrB=ch09;StartB=41095889;EndB=41095888;Parent=INV620;VarType=ShV;DupType=.
ch09	34486254	INS556184	G	GG	.	PASS	END=34486254;ChrB=ch09;StartB=41095888;EndB=41095887;Parent=INV620;VarType=ShV;DupType=.
ch09	34486254	INS556185	G	GG	.	PASS	END=34486254;ChrB=ch09;StartB=41095887;EndB=41095886;Parent=INV620;VarType=ShV;DupType=.
ch09	34486254	INS556186	G	GA	.	PASS	END=34486254;ChrB=ch09;StartB=41095886;EndB=41095885;Parent=INV620;VarType=ShV;DupType=.
ch09	34486254	INS556187	G	GA	.	PASS	END=34486254;ChrB=ch09;StartB=41095885;EndB=41095884;Parent=INV620;VarType=ShV;DupType=.
ch09	34486254	INS556188	G	GC	.	PASS	END=34486254;ChrB=ch09;StartB=41095884;EndB=41095883;Parent=INV620;VarType=ShV;DupType=.
ch09	34486254	INS556189	G	GT	.	PASS	END=34486254;ChrB=ch09;StartB=41095883;EndB=41095882;Parent=INV620;VarType=ShV;DupType=.
ch09	34486254	INS556190	G	GG	.	PASS	END=34486254;ChrB=ch09;StartB=41095882;EndB=41095881;Parent=INV620;VarType=ShV;DupType=.
ch09	34486254	INS556191	G	GG	.	PASS	END=34486254;ChrB=ch09;StartB=41095881;EndB=41095880;Parent=INV620;VarType=ShV;DupType=.
ch09	34486254	INS556192	G	GA	.	PASS	END=34486254;ChrB=ch09;StartB=41095880;EndB=41095879;Parent=INV620;VarType=ShV;DupType=.
ch09	34486254	INS556193	G	GC	.	PASS	END=34486254;ChrB=ch09;StartB=41095879;EndB=41095878;Parent=INV620;VarType=ShV;DupType=.
ch09	34486254	INS556194	G	GT	.	PASS	END=34486254;ChrB=ch09;StartB=41095878;EndB=41095877;Parent=INV620;VarType=ShV;DupType=.
ch09	34486254	INS556195	G	GA	.	PASS	END=34486254;ChrB=ch09;StartB=41095877;EndB=41095876;Parent=INV620;VarType=ShV;DupType=.
ch09	34486254	INS556196	G	GC	.	PASS	END=34486254;ChrB=ch09;StartB=41095876;EndB=41095875;Parent=INV620;VarType=ShV;DupType=.
ch09	34486254	INS556197	G	GT	.	PASS	END=34486254;ChrB=ch09;StartB=41095875;EndB=41095874;Parent=INV620;VarType=ShV;DupType=.
ch09	34486254	INS556198	G	GA	.	PASS	END=34486254;ChrB=ch09;StartB=41095874;EndB=41095873;Parent=INV620;VarType=ShV;DupType=.
ch09	34486254	INS556199	G	GC	.	PASS	END=34486254;ChrB=ch09;StartB=41095873;EndB=41095872;Parent=INV620;VarType=ShV;DupType=.
ch09	34486254	INS556200	G	GC	.	PASS	END=34486254;ChrB=ch09;StartB=41095872;EndB=41095871;Parent=INV620;VarType=ShV;DupType=.
ch09	34486254	INS556201	G	GA	.	PASS	END=34486254;ChrB=ch09;StartB=41095871;EndB=41095870;Parent=INV620;VarType=ShV;DupType=.
ch09	34486254	INS556202	G	GG	.	PASS	END=34486254;ChrB=ch09;StartB=41095870;EndB=41095869;Parent=INV620;VarType=ShV;DupType=.
ch09	34486254	INS556203	G	GT	.	PASS	END=34486254;ChrB=ch09;StartB=41095869;EndB=41095868;Parent=INV620;VarType=ShV;DupType=.
ch09	34486254	INS556204	G	GT	.	PASS	END=34486254;ChrB=ch09;StartB=41095868;EndB=41095867;Parent=INV620;VarType=ShV;DupType=.
ch09	34486254	INS556205	G	GC	.	PASS	END=34486254;ChrB=ch09;StartB=41095867;EndB=41095866;Parent=INV620;VarType=ShV;DupType=.
ch09	34486254	INS556206	G	GT	.	PASS	END=34486254;ChrB=ch09;StartB=41095866;EndB=41095865;Parent=INV620;VarType=ShV;DupType=.
ch09	34486254	INS556207	G	GG	.	PASS	END=34486254;ChrB=ch09;StartB=41095865;EndB=41095864;Parent=INV620;VarType=ShV;DupType=.
ch09	34486254	INS556208	G	GA	.	PASS	END=34486254;ChrB=ch09;StartB=41095864;EndB=41095863;Parent=INV620;VarType=ShV;DupType=.
ch09	34486254	INS556209	G	GA	.	PASS	END=34486254;ChrB=ch09;StartB=41095863;EndB=41095862;Parent=INV620;VarType=ShV;DupType=.
ch09	34486254	INS556210	G	GA	.	PASS	END=34486254;ChrB=ch09;StartB=41095862;EndB=41095861;Parent=INV620;VarType=ShV;DupType=.
ch09	34486254	INS556211	G	GC	.	PASS	END=34486254;ChrB=ch09;StartB=41095861;EndB=41095860;Parent=INV620;VarType=ShV;DupType=.
ch09	34486254	INS556212	G	GA	.	PASS	END=34486254;ChrB=ch09;StartB=41095860;EndB=41095859;Parent=INV620;VarType=ShV;DupType=.
ch09	34486254	INS556213	G	GT	.	PASS	END=34486254;ChrB=ch09;StartB=41095859;EndB=41095858;Parent=INV620;VarType=ShV;DupType=.
ch09	34486254	INS556214	G	GA	.	PASS	END=34486254;ChrB=ch09;StartB=41095858;EndB=41095857;Parent=INV620;VarType=ShV;DupType=.
ch09	34486254	INS556215	G	GT	.	PASS	END=34486254;ChrB=ch09;StartB=41095857;EndB=41095856;Parent=INV620;VarType=ShV;DupType=.
ch09	34486254	INS556216	G	GA	.	PASS	END=34486254;ChrB=ch09;StartB=41095856;EndB=41095855;Parent=INV620;VarType=ShV;DupType=.
ch09	34486254	INS556217	G	GG	.	PASS	END=34486254;ChrB=ch09;StartB=41095855;EndB=41095854;Parent=INV620;VarType=ShV;DupType=.
ch09	34486254	INS556218	G	GA	.	PASS	END=34486254;ChrB=ch09;StartB=41095854;EndB=41095853;Parent=INV620;VarType=ShV;DupType=.
ch09	34486254	INS556219	G	GA	.	PASS	END=34486254;ChrB=ch09;StartB=41095853;EndB=41095852;Parent=INV620;VarType=ShV;DupType=.
ch09	34486254	INS556220	G	GA	.	PASS	END=34486254;ChrB=ch09;StartB=41095852;EndB=41095851;Parent=INV620;VarType=ShV;DupType=.
ch09	34486254	INS556221	G	GT	.	PASS	END=34486254;ChrB=ch09;StartB=41095851;EndB=41095850;Parent=INV620;VarType=ShV;DupType=.
ch09	34486254	INS556222	G	GT	.	PASS	END=34486254;ChrB=ch09;StartB=41095850;EndB=41095849;Parent=INV620;VarType=ShV;DupType=.
ch09	34486254	INS556223	G	GG	.	PASS	END=34486254;ChrB=ch09;StartB=41095849;EndB=41095848;Parent=INV620;VarType=ShV;DupType=.
ch09	34486254	INS556224	G	GC	.	PASS	END=34486254;ChrB=ch09;StartB=41095848;EndB=41095847;Parent=INV620;VarType=ShV;DupType=.
ch09	34486254	INS556225	G	GA	.	PASS	END=34486254;ChrB=ch09;StartB=41095847;EndB=41095846;Parent=INV620;VarType=ShV;DupType=.
ch09	34486254	INS556226	G	GA	.	PASS	END=34486254;ChrB=ch09;StartB=41095846;EndB=41095845;Parent=INV620;VarType=ShV;DupType=.
ch09	34486254	INS556227	G	GA	.	PASS	END=34486254;ChrB=ch09;StartB=41095845;EndB=41095844;Parent=INV620;VarType=ShV;DupType=.
ch09	34486254	INS556228	G	GA	.	PASS	END=34486254;ChrB=ch09;StartB=41095844;EndB=41095843;Parent=INV620;VarType=ShV;DupType=.
ch09	34486254	INS556229	G	GC	.	PASS	END=34486254;ChrB=ch09;StartB=41095843;EndB=41095842;Parent=INV620;VarType=ShV;DupType=.
ch09	34486254	INS556230	G	GA	.	PASS	END=34486254;ChrB=ch09;StartB=41095842;EndB=41095841;Parent=INV620;VarType=ShV;DupType=.
ch09	34486254	INS556231	G	GA	.	PASS	END=34486254;ChrB=ch09;StartB=41095841;EndB=41095840;Parent=INV620;VarType=ShV;DupType=.
ch09	34486254	INS556232	G	GA	.	PASS	END=34486254;ChrB=ch09;StartB=41095840;EndB=41095839;Parent=INV620;VarType=ShV;DupType=.
ch09	34486254	INS556233	G	GA	.	PASS	END=34486254;ChrB=ch09;StartB=41095839;EndB=41095838;Parent=INV620;VarType=ShV;DupType=.
ch09	34486254	INS556234	G	GA	.	PASS	END=34486254;ChrB=ch09;StartB=41095838;EndB=41095837;Parent=INV620;VarType=ShV;DupType=.
ch09	34486254	INS556235	G	GC	.	PASS	END=34486254;ChrB=ch09;StartB=41095837;EndB=41095836;Parent=INV620;VarType=ShV;DupType=.
ch09	34486254	INS556236	G	GA	.	PASS	END=34486254;ChrB=ch09;StartB=41095836;EndB=41095835;Parent=INV620;VarType=ShV;DupType=.
ch09	34486254	INS556237	G	GG	.	PASS	END=34486254;ChrB=ch09;StartB=41095835;EndB=41095834;Parent=INV620;VarType=ShV;DupType=.
ch09	34486254	INS556238	G	GT	.	PASS	END=34486254;ChrB=ch09;StartB=41095834;EndB=41095833;Parent=INV620;VarType=ShV;DupType=.
ch09	34486254	INS556239	G	GT	.	PASS	END=34486254;ChrB=ch09;StartB=41095833;EndB=41095832;Parent=INV620;VarType=ShV;DupType=.
ch09	34486254	INS556240	G	GG	.	PASS	END=34486254;ChrB=ch09;StartB=41095832;EndB=41095831;Parent=INV620;VarType=ShV;DupType=.
ch09	34486254	INS556241	G	GA	.	PASS	END=34486254;ChrB=ch09;StartB=41095831;EndB=41095830;Parent=INV620;VarType=ShV;DupType=.
ch09	34486254	INS556242	G	GA	.	PASS	END=34486254;ChrB=ch09;StartB=41095830;EndB=41095829;Parent=INV620;VarType=ShV;DupType=.
ch09	34486254	INS556243	G	GG	.	PASS	END=34486254;ChrB=ch09;StartB=41095829;EndB=41095828;Parent=INV620;VarType=ShV;DupType=.
ch09	34486254	INS556244	G	GT	.	PASS	END=34486254;ChrB=ch09;StartB=41095828;EndB=41095827;Parent=INV620;VarType=ShV;DupType=.
ch09	34486254	INS556245	G	GG	.	PASS	END=34486254;ChrB=ch09;StartB=41095827;EndB=41095826;Parent=INV620;VarType=ShV;DupType=.
ch09	34486254	INS556246	G	GG	.	PASS	END=34486254;ChrB=ch09;StartB=41095826;EndB=41095825;Parent=INV620;VarType=ShV;DupType=.
ch09	34486254	INS556247	G	GT	.	PASS	END=34486254;ChrB=ch09;StartB=41095825;EndB=41095824;Parent=INV620;VarType=ShV;DupType=.
ch09	34486254	INS556248	G	GG	.	PASS	END=34486254;ChrB=ch09;StartB=41095824;EndB=41095823;Parent=INV620;VarType=ShV;DupType=.
ch09	34486254	INS556249	G	GG	.	PASS	END=34486254;ChrB=ch09;StartB=41095823;EndB=41095822;Parent=INV620;VarType=ShV;DupType=.
ch09	34486254	INS556250	G	GT	.	PASS	END=34486254;ChrB=ch09;StartB=41095822;EndB=41095821;Parent=INV620;VarType=ShV;DupType=.
ch09	34486254	INS556251	G	GA	.	PASS	END=34486254;ChrB=ch09;StartB=41095821;EndB=41095820;Parent=INV620;VarType=ShV;DupType=.
ch09	34486254	INS556252	G	GA	.	PASS	END=34486254;ChrB=ch09;StartB=41095820;EndB=41095819;Parent=INV620;VarType=ShV;DupType=.
ch09	34486254	INS556253	G	GT	.	PASS	END=34486254;ChrB=ch09;StartB=41095819;EndB=41095818;Parent=INV620;VarType=ShV;DupType=.
ch09	34486254	INS556254	G	GG	.	PASS	END=34486254;ChrB=ch09;StartB=41095818;EndB=41095817;Parent=INV620;VarType=ShV;DupType=.
ch09	34486254	INS556255	G	GA	.	PASS	END=34486254;ChrB=ch09;StartB=41095817;EndB=41095816;Parent=INV620;VarType=ShV;DupType=.
ch09	34486254	INS556256	G	GT	.	PASS	END=34486254;ChrB=ch09;StartB=41095816;EndB=41095815;Parent=INV620;VarType=ShV;DupType=.
ch09	34486254	INS556257	G	GC	.	PASS	END=34486254;ChrB=ch09;StartB=41095815;EndB=41095814;Parent=INV620;VarType=ShV;DupType=.
ch09	34486254	INS556258	G	GC	.	PASS	END=34486254;ChrB=ch09;StartB=41095814;EndB=41095813;Parent=INV620;VarType=ShV;DupType=.
ch09	34486254	INS556259	G	GG	.	PASS	END=34486254;ChrB=ch09;StartB=41095813;EndB=41095812;Parent=INV620;VarType=ShV;DupType=.
ch09	34486254	INS556260	G	GA	.	PASS	END=34486254;ChrB=ch09;StartB=41095812;EndB=41095811;Parent=INV620;VarType=ShV;DupType=.
ch09	34486254	INS556261	G	GA	.	PASS	END=34486254;ChrB=ch09;StartB=41095811;EndB=41095810;Parent=INV620;VarType=ShV;DupType=.
ch09	34486254	INS556262	G	GC	.	PASS	END=34486254;ChrB=ch09;StartB=41095810;EndB=41095809;Parent=INV620;VarType=ShV;DupType=.
ch09	34486254	INS556263	G	GT	.	PASS	END=34486254;ChrB=ch09;StartB=41095809;EndB=41095808;Parent=INV620;VarType=ShV;DupType=.
ch09	34486254	INS556264	G	GG	.	PASS	END=34486254;ChrB=ch09;StartB=41095808;EndB=41095807;Parent=INV620;VarType=ShV;DupType=.
ch09	34486254	INS556265	G	GG	.	PASS	END=34486254;ChrB=ch09;StartB=41095807;EndB=41095806;Parent=INV620;VarType=ShV;DupType=.
ch09	34486254	INS556266	G	GA	.	PASS	END=34486254;ChrB=ch09;StartB=41095806;EndB=41095805;Parent=INV620;VarType=ShV;DupType=.
ch09	34486254	INS556267	G	GT	.	PASS	END=34486254;ChrB=ch09;StartB=41095805;EndB=41095804;Parent=INV620;VarType=ShV;DupType=.
ch09	34486254	INS556268	G	GT	.	PASS	END=34486254;ChrB=ch09;StartB=41095804;EndB=41095803;Parent=INV620;VarType=ShV;DupType=.
ch09	34486254	INS556269	G	GG	.	PASS	END=34486254;ChrB=ch09;StartB=41095803;EndB=41095802;Parent=INV620;VarType=ShV;DupType=.
ch09	34486254	INS556270	G	GG	.	PASS	END=34486254;ChrB=ch09;StartB=41095802;EndB=41095801;Parent=INV620;VarType=ShV;DupType=.
ch09	34486254	INS556271	G	GA	.	PASS	END=34486254;ChrB=ch09;StartB=41095801;EndB=41095800;Parent=INV620;VarType=ShV;DupType=.
ch09	34486254	INS556272	G	GT	.	PASS	END=34486254;ChrB=ch09;StartB=41095800;EndB=41095799;Parent=INV620;VarType=ShV;DupType=.
ch09	34486254	INS556273	G	GC	.	PASS	END=34486254;ChrB=ch09;StartB=41095799;EndB=41095798;Parent=INV620;VarType=ShV;DupType=.
ch09	34486254	INS556274	G	GT	.	PASS	END=34486254;ChrB=ch09;StartB=41095798;EndB=41095797;Parent=INV620;VarType=ShV;DupType=.
ch09	34486254	INS556275	G	GC	.	PASS	END=34486254;ChrB=ch09;StartB=41095797;EndB=41095796;Parent=INV620;VarType=ShV;DupType=.
ch09	34486254	INS556276	G	GT	.	PASS	END=34486254;ChrB=ch09;StartB=41095796;EndB=41095795;Parent=INV620;VarType=ShV;DupType=.
ch09	34486254	INS556277	G	GT	.	PASS	END=34486254;ChrB=ch09;StartB=41095795;EndB=41095794;Parent=INV620;VarType=ShV;DupType=.
ch09	34486254	INS556278	G	GA	.	PASS	END=34486254;ChrB=ch09;StartB=41095794;EndB=41095793;Parent=INV620;VarType=ShV;DupType=.
ch09	34486254	INS556279	G	GC	.	PASS	END=34486254;ChrB=ch09;StartB=41095793;EndB=41095792;Parent=INV620;VarType=ShV;DupType=.
ch09	34486254	INS556280	G	GA	.	PASS	END=34486254;ChrB=ch09;StartB=41095792;EndB=41095791;Parent=INV620;VarType=ShV;DupType=.
ch09	34486254	INS556281	G	GT	.	PASS	END=34486254;ChrB=ch09;StartB=41095791;EndB=41095790;Parent=INV620;VarType=ShV;DupType=.
ch09	34486254	INS556282	G	GT	.	PASS	END=34486254;ChrB=ch09;StartB=41095790;EndB=41095789;Parent=INV620;VarType=ShV;DupType=.
ch09	34486254	INS556283	G	GG	.	PASS	END=34486254;ChrB=ch09;StartB=41095789;EndB=41095788;Parent=INV620;VarType=ShV;DupType=.
ch09	34486254	INS556284	G	GA	.	PASS	END=34486254;ChrB=ch09;StartB=41095788;EndB=41095787;Parent=INV620;VarType=ShV;DupType=.
ch09	34486254	INS556285	G	GG	.	PASS	END=34486254;ChrB=ch09;StartB=41095787;EndB=41095786;Parent=INV620;VarType=ShV;DupType=.
ch09	34486254	INS556286	G	GG	.	PASS	END=34486254;ChrB=ch09;StartB=41095786;EndB=41095785;Parent=INV620;VarType=ShV;DupType=.
ch09	34486254	INS556287	G	GA	.	PASS	END=34486254;ChrB=ch09;StartB=41095785;EndB=41095784;Parent=INV620;VarType=ShV;DupType=.
ch09	34486254	INS556288	G	GA	.	PASS	END=34486254;ChrB=ch09;StartB=41095784;EndB=41095783;Parent=INV620;VarType=ShV;DupType=.
ch09	34486254	INS556289	G	GA	.	PASS	END=34486254;ChrB=ch09;StartB=41095783;EndB=41095782;Parent=INV620;VarType=ShV;DupType=.
ch09	34486254	INS556290	G	GA	.	PASS	END=34486254;ChrB=ch09;StartB=41095782;EndB=41095781;Parent=INV620;VarType=ShV;DupType=.
ch09	34486254	INS556291	G	GA	.	PASS	END=34486254;ChrB=ch09;StartB=41095781;EndB=41095780;Parent=INV620;VarType=ShV;DupType=.
ch09	34486254	INS556292	G	GG	.	PASS	END=34486254;ChrB=ch09;StartB=41095780;EndB=41095779;Parent=INV620;VarType=ShV;DupType=.
ch09	34486254	INS556293	G	GA	.	PASS	END=34486254;ChrB=ch09;StartB=41095779;EndB=41095778;Parent=INV620;VarType=ShV;DupType=.
ch09	34486254	INS556294	G	GA	.	PASS	END=34486254;ChrB=ch09;StartB=41095778;EndB=41095777;Parent=INV620;VarType=ShV;DupType=.
ch09	34486254	INS556295	G	GA	.	PASS	END=34486254;ChrB=ch09;StartB=41095777;EndB=41095776;Parent=INV620;VarType=ShV;DupType=.
ch09	34486254	INS556296	G	GA	.	PASS	END=34486254;ChrB=ch09;StartB=41095776;EndB=41095775;Parent=INV620;VarType=ShV;DupType=.
ch09	34486254	INS556297	G	GT	.	PASS	END=34486254;ChrB=ch09;StartB=41095775;EndB=41095774;Parent=INV620;VarType=ShV;DupType=.
ch09	34486254	INS556298	G	GT	.	PASS	END=34486254;ChrB=ch09;StartB=41095774;EndB=41095773;Parent=INV620;VarType=ShV;DupType=.
ch09	34486254	INS556299	G	GA	.	PASS	END=34486254;ChrB=ch09;StartB=41095773;EndB=41095772;Parent=INV620;VarType=ShV;DupType=.
ch09	34486254	INS556300	G	GA	.	PASS	END=34486254;ChrB=ch09;StartB=41095772;EndB=41095771;Parent=INV620;VarType=ShV;DupType=.
ch09	34486254	INS556301	G	GA	.	PASS	END=34486254;ChrB=ch09;StartB=41095771;EndB=41095770;Parent=INV620;VarType=ShV;DupType=.
ch09	34486254	INS556302	G	GG	.	PASS	END=34486254;ChrB=ch09;StartB=41095770;EndB=41095769;Parent=INV620;VarType=ShV;DupType=.
ch09	34486254	INS556303	G	GA	.	PASS	END=34486254;ChrB=ch09;StartB=41095769;EndB=41095768;Parent=INV620;VarType=ShV;DupType=.
ch09	34486254	INS556304	G	GT	.	PASS	END=34486254;ChrB=ch09;StartB=41095768;EndB=41095767;Parent=INV620;VarType=ShV;DupType=.
ch09	34486254	INS556305	G	GA	.	PASS	END=34486254;ChrB=ch09;StartB=41095767;EndB=41095766;Parent=INV620;VarType=ShV;DupType=.
ch09	34486254	INS556306	G	GA	.	PASS	END=34486254;ChrB=ch09;StartB=41095766;EndB=41095765;Parent=INV620;VarType=ShV;DupType=.
ch09	34486254	INS556307	G	GG	.	PASS	END=34486254;ChrB=ch09;StartB=41095765;EndB=41095764;Parent=INV620;VarType=ShV;DupType=.
ch09	34486254	INS556308	G	GT	.	PASS	END=34486254;ChrB=ch09;StartB=41095764;EndB=41095763;Parent=INV620;VarType=ShV;DupType=.
ch09	34486254	INS556309	G	GG	.	PASS	END=34486254;ChrB=ch09;StartB=41095763;EndB=41095762;Parent=INV620;VarType=ShV;DupType=.
ch09	34486254	INS556310	G	GG	.	PASS	END=34486254;ChrB=ch09;StartB=41095762;EndB=41095761;Parent=INV620;VarType=ShV;DupType=.
ch09	34486254	INS556311	G	GA	.	PASS	END=34486254;ChrB=ch09;StartB=41095761;EndB=41095760;Parent=INV620;VarType=ShV;DupType=.
ch09	34486254	INS556312	G	GA	.	PASS	END=34486254;ChrB=ch09;StartB=41095760;EndB=41095759;Parent=INV620;VarType=ShV;DupType=.
ch09	34486254	INS556313	G	GA	.	PASS	END=34486254;ChrB=ch09;StartB=41095759;EndB=41095758;Parent=INV620;VarType=ShV;DupType=.
ch09	34486254	INS556314	G	GT	.	PASS	END=34486254;ChrB=ch09;StartB=41095758;EndB=41095757;Parent=INV620;VarType=ShV;DupType=.
ch09	34486254	INS556315	G	GT	.	PASS	END=34486254;ChrB=ch09;StartB=41095757;EndB=41095756;Parent=INV620;VarType=ShV;DupType=.
ch09	34486254	INS556316	G	GT	.	PASS	END=34486254;ChrB=ch09;StartB=41095756;EndB=41095755;Parent=INV620;VarType=ShV;DupType=.
ch09	34486254	INS556317	G	GT	.	PASS	END=34486254;ChrB=ch09;StartB=41095755;EndB=41095754;Parent=INV620;VarType=ShV;DupType=.
ch09	34486254	INS556318	G	GG	.	PASS	END=34486254;ChrB=ch09;StartB=41095754;EndB=41095753;Parent=INV620;VarType=ShV;DupType=.
ch09	34486254	INS556319	G	GA	.	PASS	END=34486254;ChrB=ch09;StartB=41095753;EndB=41095752;Parent=INV620;VarType=ShV;DupType=.
ch09	34486254	INS556320	G	GA	.	PASS	END=34486254;ChrB=ch09;StartB=41095752;EndB=41095751;Parent=INV620;VarType=ShV;DupType=.
ch09	34486254	INS556321	G	GT	.	PASS	END=34486254;ChrB=ch09;StartB=41095751;EndB=41095750;Parent=INV620;VarType=ShV;DupType=.
ch09	34486254	INS556322	G	GT	.	PASS	END=34486254;ChrB=ch09;StartB=41095750;EndB=41095749;Parent=INV620;VarType=ShV;DupType=.
ch09	34486254	INS556323	G	GT	.	PASS	END=34486254;ChrB=ch09;StartB=41095749;EndB=41095748;Parent=INV620;VarType=ShV;DupType=.
ch09	34486254	INS556324	G	GA	.	PASS	END=34486254;ChrB=ch09;StartB=41095748;EndB=41095747;Parent=INV620;VarType=ShV;DupType=.
ch09	34486254	INS556325	G	GA	.	PASS	END=34486254;ChrB=ch09;StartB=41095747;EndB=41095746;Parent=INV620;VarType=ShV;DupType=.
ch09	34486254	INS556326	G	GC	.	PASS	END=34486254;ChrB=ch09;StartB=41095746;EndB=41095745;Parent=INV620;VarType=ShV;DupType=.
ch09	34486254	INS556327	G	GT	.	PASS	END=34486254;ChrB=ch09;StartB=41095745;EndB=41095744;Parent=INV620;VarType=ShV;DupType=.
ch09	34486254	INS556328	G	GT	.	PASS	END=34486254;ChrB=ch09;StartB=41095744;EndB=41095743;Parent=INV620;VarType=ShV;DupType=.
ch09	34486254	INS556329	G	GC	.	PASS	END=34486254;ChrB=ch09;StartB=41095743;EndB=41095742;Parent=INV620;VarType=ShV;DupType=.
ch09	34486254	INS556330	G	GT	.	PASS	END=34486254;ChrB=ch09;StartB=41095742;EndB=41095741;Parent=INV620;VarType=ShV;DupType=.
ch09	34486254	INS556331	G	GC	.	PASS	END=34486254;ChrB=ch09;StartB=41095741;EndB=41095740;Parent=INV620;VarType=ShV;DupType=.
ch09	34486254	INS556332	G	GA	.	PASS	END=34486254;ChrB=ch09;StartB=41095740;EndB=41095739;Parent=INV620;VarType=ShV;DupType=.
ch09	34486254	INS556333	G	GT	.	PASS	END=34486254;ChrB=ch09;StartB=41095739;EndB=41095738;Parent=INV620;VarType=ShV;DupType=.
ch09	34486254	INS556334	G	GT	.	PASS	END=34486254;ChrB=ch09;StartB=41095738;EndB=41095737;Parent=INV620;VarType=ShV;DupType=.
ch09	34486254	INS556335	G	GA	.	PASS	END=34486254;ChrB=ch09;StartB=41095737;EndB=41095736;Parent=INV620;VarType=ShV;DupType=.
ch09	34486254	INS556336	G	GT	.	PASS	END=34486254;ChrB=ch09;StartB=41095736;EndB=41095735;Parent=INV620;VarType=ShV;DupType=.
ch09	34486254	INS556337	G	GC	.	PASS	END=34486254;ChrB=ch09;StartB=41095735;EndB=41095734;Parent=INV620;VarType=ShV;DupType=.
ch09	34486254	INS556338	G	GA	.	PASS	END=34486254;ChrB=ch09;StartB=41095734;EndB=41095733;Parent=INV620;VarType=ShV;DupType=.
ch09	34486254	INS556339	G	GC	.	PASS	END=34486254;ChrB=ch09;StartB=41095733;EndB=41095732;Parent=INV620;VarType=ShV;DupType=.
ch09	34486254	INS556340	G	GA	.	PASS	END=34486254;ChrB=ch09;StartB=41095732;EndB=41095731;Parent=INV620;VarType=ShV;DupType=.
ch09	34486254	INS556341	G	GA	.	PASS	END=34486254;ChrB=ch09;StartB=41095731;EndB=41095730;Parent=INV620;VarType=ShV;DupType=.
ch09	34486254	INS556342	G	GT	.	PASS	END=34486254;ChrB=ch09;StartB=41095730;EndB=41095729;Parent=INV620;VarType=ShV;DupType=.
ch09	34486254	INS556343	G	GA	.	PASS	END=34486254;ChrB=ch09;StartB=41095729;EndB=41095728;Parent=INV620;VarType=ShV;DupType=.
ch09	34486254	INS556344	G	GT	.	PASS	END=34486254;ChrB=ch09;StartB=41095728;EndB=41095727;Parent=INV620;VarType=ShV;DupType=.
ch09	34486254	INS556345	G	GT	.	PASS	END=34486254;ChrB=ch09;StartB=41095727;EndB=41095726;Parent=INV620;VarType=ShV;DupType=.
ch09	34486254	INS556346	G	GC	.	PASS	END=34486254;ChrB=ch09;StartB=41095726;EndB=41095725;Parent=INV620;VarType=ShV;DupType=.
ch09	34486254	INS556347	G	GC	.	PASS	END=34486254;ChrB=ch09;StartB=41095725;EndB=41095724;Parent=INV620;VarType=ShV;DupType=.
ch09	34486396	SNP556348	G	C	.	PASS	END=34486396;ChrB=ch09;StartB=41095582;EndB=41095582;Parent=INV620;VarType=ShV;DupType=.
ch09	34486517	SNP556349	C	T	.	PASS	END=34486517;ChrB=ch09;StartB=41095461;EndB=41095461;Parent=INV620;VarType=ShV;DupType=.
ch09	34486527	SNP556350	C	A	.	PASS	END=34486527;ChrB=ch09;StartB=41095451;EndB=41095451;Parent=INV620;VarType=ShV;DupType=.
ch09	34486587	SNP556351	C	T	.	PASS	END=34486587;ChrB=ch09;StartB=41095391;EndB=41095391;Parent=INV620;VarType=ShV;DupType=.
ch09	34486590	SNP556352	G	C	.	PASS	END=34486590;ChrB=ch09;StartB=41095388;EndB=41095388;Parent=INV620;VarType=ShV;DupType=.
ch09	34486601	SNP556353	A	G	.	PASS	END=34486601;ChrB=ch09;StartB=41095377;EndB=41095377;Parent=INV620;VarType=ShV;DupType=.
ch09	34486672	INS556354	T	TT	.	PASS	END=34486672;ChrB=ch09;StartB=41095306;EndB=41095305;Parent=INV620;VarType=ShV;DupType=.
ch09	34486672	INS556355	T	TC	.	PASS	END=34486672;ChrB=ch09;StartB=41095305;EndB=41095304;Parent=INV620;VarType=ShV;DupType=.
ch09	34486694	DEL556356	CTT	C	.	PASS	END=34486696;ChrB=ch09;StartB=41095283;EndB=41095283;Parent=INV620;VarType=ShV;DupType=.
ch09	34486719	SNP556357	A	T	.	PASS	END=34486719;ChrB=ch09;StartB=41095259;EndB=41095259;Parent=INV620;VarType=ShV;DupType=.
ch09	34486748	SNP556358	T	A	.	PASS	END=34486748;ChrB=ch09;StartB=41095230;EndB=41095230;Parent=INV620;VarType=ShV;DupType=.
ch09	34486815	INS556359	A	AT	.	PASS	END=34486815;ChrB=ch09;StartB=41095163;EndB=41095162;Parent=INV620;VarType=ShV;DupType=.
ch09	34486849	SNP556360	A	T	.	PASS	END=34486849;ChrB=ch09;StartB=41095128;EndB=41095128;Parent=INV620;VarType=ShV;DupType=.
ch09	34486927	SNP556361	G	A	.	PASS	END=34486927;ChrB=ch09;StartB=41095050;EndB=41095050;Parent=INV620;VarType=ShV;DupType=.
ch09	34486992	DEL556362	TA	T	.	PASS	END=34486993;ChrB=ch09;StartB=41094986;EndB=41094986;Parent=INV620;VarType=ShV;DupType=.
ch09	34487072	SNP556363	T	A	.	PASS	END=34487072;ChrB=ch09;StartB=41094906;EndB=41094906;Parent=INV620;VarType=ShV;DupType=.
ch09	34487349	SNP556364	A	T	.	PASS	END=34487349;ChrB=ch09;StartB=41094629;EndB=41094629;Parent=INV620;VarType=ShV;DupType=.
ch09	34487387	INS556365	T	TC	.	PASS	END=34487387;ChrB=ch09;StartB=41094591;EndB=41094590;Parent=INV620;VarType=ShV;DupType=.
ch09	34487446	SNP556366	T	A	.	PASS	END=34487446;ChrB=ch09;StartB=41094531;EndB=41094531;Parent=INV620;VarType=ShV;DupType=.
ch09	34487475	INS556367	T	TG	.	PASS	END=34487475;ChrB=ch09;StartB=41094502;EndB=41094501;Parent=INV620;VarType=ShV;DupType=.
ch09	34487476	SNP556368	A	T	.	PASS	END=34487476;ChrB=ch09;StartB=41094500;EndB=41094500;Parent=INV620;VarType=ShV;DupType=.
ch09	34487535	SNP556369	G	A	.	PASS	END=34487535;ChrB=ch09;StartB=41094441;EndB=41094441;Parent=INV620;VarType=ShV;DupType=.
ch09	34487552	SNP556370	G	A	.	PASS	END=34487552;ChrB=ch09;StartB=41094424;EndB=41094424;Parent=INV620;VarType=ShV;DupType=.
ch09	34487719	SNP556371	C	T	.	PASS	END=34487719;ChrB=ch09;StartB=41094257;EndB=41094257;Parent=INV620;VarType=ShV;DupType=.
ch09	34487768	SNP556372	G	T	.	PASS	END=34487768;ChrB=ch09;StartB=41094208;EndB=41094208;Parent=INV620;VarType=ShV;DupType=.
ch09	34487858	SNP556373	A	C	.	PASS	END=34487858;ChrB=ch09;StartB=41094118;EndB=41094118;Parent=INV620;VarType=ShV;DupType=.
ch09	34487904	DEL556374	AT	A	.	PASS	END=34487905;ChrB=ch09;StartB=41094073;EndB=41094073;Parent=INV620;VarType=ShV;DupType=.
ch09	34487994	SNP556375	T	C	.	PASS	END=34487994;ChrB=ch09;StartB=41093983;EndB=41093983;Parent=INV620;VarType=ShV;DupType=.
ch09	34488002	INS556376	G	GA	.	PASS	END=34488002;ChrB=ch09;StartB=41093975;EndB=41093974;Parent=INV620;VarType=ShV;DupType=.
ch09	34488003	SNP556377	C	T	.	PASS	END=34488003;ChrB=ch09;StartB=41093973;EndB=41093973;Parent=INV620;VarType=ShV;DupType=.
ch09	34488030	SNP556378	C	A	.	PASS	END=34488030;ChrB=ch09;StartB=41093946;EndB=41093946;Parent=INV620;VarType=ShV;DupType=.
ch09	34488094	SNP556379	T	G	.	PASS	END=34488094;ChrB=ch09;StartB=41093882;EndB=41093882;Parent=INV620;VarType=ShV;DupType=.
ch09	34488113	INS556380	A	AT	.	PASS	END=34488113;ChrB=ch09;StartB=41093863;EndB=41093862;Parent=INV620;VarType=ShV;DupType=.
ch09	34488147	SNP556381	G	A	.	PASS	END=34488147;ChrB=ch09;StartB=41093828;EndB=41093828;Parent=INV620;VarType=ShV;DupType=.
ch09	34488170	SNP556382	C	T	.	PASS	END=34488170;ChrB=ch09;StartB=41093805;EndB=41093805;Parent=INV620;VarType=ShV;DupType=.
ch09	34488279	SNP556383	G	C	.	PASS	END=34488279;ChrB=ch09;StartB=41093696;EndB=41093696;Parent=INV620;VarType=ShV;DupType=.
ch09	34488280	SNP556384	C	A	.	PASS	END=34488280;ChrB=ch09;StartB=41093695;EndB=41093695;Parent=INV620;VarType=ShV;DupType=.
ch09	34488334	SNP556385	T	G	.	PASS	END=34488334;ChrB=ch09;StartB=41093641;EndB=41093641;Parent=INV620;VarType=ShV;DupType=.
ch09	34488343	INS556386	C	CT	.	PASS	END=34488343;ChrB=ch09;StartB=41093632;EndB=41093631;Parent=INV620;VarType=ShV;DupType=.
ch09	34488410	SNP556387	G	A	.	PASS	END=34488410;ChrB=ch09;StartB=41093564;EndB=41093564;Parent=INV620;VarType=ShV;DupType=.
ch09	34488450	SNP556388	A	T	.	PASS	END=34488450;ChrB=ch09;StartB=41093524;EndB=41093524;Parent=INV620;VarType=ShV;DupType=.
ch09	34488544	SNP556389	A	G	.	PASS	END=34488544;ChrB=ch09;StartB=41093430;EndB=41093430;Parent=INV620;VarType=ShV;DupType=.
ch09	34488622	INS556390	A	AT	.	PASS	END=34488622;ChrB=ch09;StartB=41093352;EndB=41093351;Parent=INV620;VarType=ShV;DupType=.
ch09	34488656	SNP556391	A	T	.	PASS	END=34488656;ChrB=ch09;StartB=41093317;EndB=41093317;Parent=INV620;VarType=ShV;DupType=.
ch09	34488681	SNP556392	A	G	.	PASS	END=34488681;ChrB=ch09;StartB=41093292;EndB=41093292;Parent=INV620;VarType=ShV;DupType=.
ch09	34488690	SNP556393	G	A	.	PASS	END=34488690;ChrB=ch09;StartB=41093283;EndB=41093283;Parent=INV620;VarType=ShV;DupType=.
ch09	34488812	SNP556394	A	G	.	PASS	END=34488812;ChrB=ch09;StartB=41093161;EndB=41093161;Parent=INV620;VarType=ShV;DupType=.
ch09	34488853	SNP556395	G	A	.	PASS	END=34488853;ChrB=ch09;StartB=41093120;EndB=41093120;Parent=INV620;VarType=ShV;DupType=.
ch09	34488886	SNP556396	G	C	.	PASS	END=34488886;ChrB=ch09;StartB=41093087;EndB=41093087;Parent=INV620;VarType=ShV;DupType=.
ch09	34489002	SNP556397	G	T	.	PASS	END=34489002;ChrB=ch09;StartB=41092971;EndB=41092971;Parent=INV620;VarType=ShV;DupType=.
ch09	34489003	SNP556398	T	C	.	PASS	END=34489003;ChrB=ch09;StartB=41092970;EndB=41092970;Parent=INV620;VarType=ShV;DupType=.
ch09	34489172	SNP556399	A	G	.	PASS	END=34489172;ChrB=ch09;StartB=41092801;EndB=41092801;Parent=INV620;VarType=ShV;DupType=.
ch09	34489221	INS556400	T	TA	.	PASS	END=34489221;ChrB=ch09;StartB=41092752;EndB=41092751;Parent=INV620;VarType=ShV;DupType=.
ch09	34489221	INS556401	T	TC	.	PASS	END=34489221;ChrB=ch09;StartB=41092751;EndB=41092750;Parent=INV620;VarType=ShV;DupType=.
ch09	34489221	INS556402	T	TA	.	PASS	END=34489221;ChrB=ch09;StartB=41092750;EndB=41092749;Parent=INV620;VarType=ShV;DupType=.
ch09	34489371	SNP556403	C	A	.	PASS	END=34489371;ChrB=ch09;StartB=41092599;EndB=41092599;Parent=INV620;VarType=ShV;DupType=.
ch09	34489515	INS556404	C	CT	.	PASS	END=34489515;ChrB=ch09;StartB=41092455;EndB=41092454;Parent=INV620;VarType=ShV;DupType=.
ch09	34489515	INS556405	C	CT	.	PASS	END=34489515;ChrB=ch09;StartB=41092454;EndB=41092453;Parent=INV620;VarType=ShV;DupType=.
ch09	34489515	INS556406	C	CA	.	PASS	END=34489515;ChrB=ch09;StartB=41092453;EndB=41092452;Parent=INV620;VarType=ShV;DupType=.
ch09	34489515	INS556407	C	CA	.	PASS	END=34489515;ChrB=ch09;StartB=41092452;EndB=41092451;Parent=INV620;VarType=ShV;DupType=.
ch09	34489515	INS556408	C	CA	.	PASS	END=34489515;ChrB=ch09;StartB=41092451;EndB=41092450;Parent=INV620;VarType=ShV;DupType=.
ch09	34489515	INS556409	C	CA	.	PASS	END=34489515;ChrB=ch09;StartB=41092450;EndB=41092449;Parent=INV620;VarType=ShV;DupType=.
ch09	34489515	INS556410	C	CG	.	PASS	END=34489515;ChrB=ch09;StartB=41092449;EndB=41092448;Parent=INV620;VarType=ShV;DupType=.
ch09	34489515	INS556411	C	CT	.	PASS	END=34489515;ChrB=ch09;StartB=41092448;EndB=41092447;Parent=INV620;VarType=ShV;DupType=.
ch09	34489515	INS556412	C	CA	.	PASS	END=34489515;ChrB=ch09;StartB=41092447;EndB=41092446;Parent=INV620;VarType=ShV;DupType=.
ch09	34489613	SNP556413	G	A	.	PASS	END=34489613;ChrB=ch09;StartB=41092348;EndB=41092348;Parent=INV620;VarType=ShV;DupType=.
ch09	34489627	SNP556414	T	A	.	PASS	END=34489627;ChrB=ch09;StartB=41092334;EndB=41092334;Parent=INV620;VarType=ShV;DupType=.
ch09	34489663	SNP556415	T	C	.	PASS	END=34489663;ChrB=ch09;StartB=41092298;EndB=41092298;Parent=INV620;VarType=ShV;DupType=.
ch09	34489754	SNP556416	C	T	.	PASS	END=34489754;ChrB=ch09;StartB=41092207;EndB=41092207;Parent=INV620;VarType=ShV;DupType=.
ch09	34489755	SNP556417	C	T	.	PASS	END=34489755;ChrB=ch09;StartB=41092206;EndB=41092206;Parent=INV620;VarType=ShV;DupType=.
ch09	34489770	SNP556418	A	T	.	PASS	END=34489770;ChrB=ch09;StartB=41092191;EndB=41092191;Parent=INV620;VarType=ShV;DupType=.
ch09	34489998	SNP556419	T	C	.	PASS	END=34489998;ChrB=ch09;StartB=41091963;EndB=41091963;Parent=INV620;VarType=ShV;DupType=.
ch09	34490000	SNP556420	T	A	.	PASS	END=34490000;ChrB=ch09;StartB=41091961;EndB=41091961;Parent=INV620;VarType=ShV;DupType=.
ch09	34490035	SNP556421	G	A	.	PASS	END=34490035;ChrB=ch09;StartB=41091926;EndB=41091926;Parent=INV620;VarType=ShV;DupType=.
ch09	34490227	SNP556422	G	T	.	PASS	END=34490227;ChrB=ch09;StartB=41091734;EndB=41091734;Parent=INV620;VarType=ShV;DupType=.
ch09	34490308	SNP556423	T	A	.	PASS	END=34490308;ChrB=ch09;StartB=41091653;EndB=41091653;Parent=INV620;VarType=ShV;DupType=.
ch09	34490324	SNP556424	A	G	.	PASS	END=34490324;ChrB=ch09;StartB=41091637;EndB=41091637;Parent=INV620;VarType=ShV;DupType=.
ch09	34490345	SNP556425	G	A	.	PASS	END=34490345;ChrB=ch09;StartB=41091616;EndB=41091616;Parent=INV620;VarType=ShV;DupType=.
ch09	34490398	SNP556426	G	A	.	PASS	END=34490398;ChrB=ch09;StartB=41091563;EndB=41091563;Parent=INV620;VarType=ShV;DupType=.
ch09	34490417	SNP556427	T	G	.	PASS	END=34490417;ChrB=ch09;StartB=41091544;EndB=41091544;Parent=INV620;VarType=ShV;DupType=.
ch09	34490514	SNP556428	A	G	.	PASS	END=34490514;ChrB=ch09;StartB=41091447;EndB=41091447;Parent=INV620;VarType=ShV;DupType=.
ch09	34490572	SNP556429	T	C	.	PASS	END=34490572;ChrB=ch09;StartB=41091389;EndB=41091389;Parent=INV620;VarType=ShV;DupType=.
ch09	34490657	SNP556430	A	G	.	PASS	END=34490657;ChrB=ch09;StartB=41091304;EndB=41091304;Parent=INV620;VarType=ShV;DupType=.
ch09	34490758	SNP556431	T	A	.	PASS	END=34490758;ChrB=ch09;StartB=41091203;EndB=41091203;Parent=INV620;VarType=ShV;DupType=.
ch09	34490775	SNP556432	C	A	.	PASS	END=34490775;ChrB=ch09;StartB=41091186;EndB=41091186;Parent=INV620;VarType=ShV;DupType=.
ch09	34490950	INS556433	C	CA	.	PASS	END=34490950;ChrB=ch09;StartB=41091011;EndB=41091010;Parent=INV620;VarType=ShV;DupType=.
ch09	34490950	INS556434	C	CA	.	PASS	END=34490950;ChrB=ch09;StartB=41091010;EndB=41091009;Parent=INV620;VarType=ShV;DupType=.
ch09	34491017	SNP556435	G	A	.	PASS	END=34491017;ChrB=ch09;StartB=41090942;EndB=41090942;Parent=INV620;VarType=ShV;DupType=.
ch09	34491172	SNP556436	A	G	.	PASS	END=34491172;ChrB=ch09;StartB=41090787;EndB=41090787;Parent=INV620;VarType=ShV;DupType=.
ch09	34491321	SNP556437	C	T	.	PASS	END=34491321;ChrB=ch09;StartB=41090638;EndB=41090638;Parent=INV620;VarType=ShV;DupType=.
ch09	34491523	SNP556438	G	A	.	PASS	END=34491523;ChrB=ch09;StartB=41090436;EndB=41090436;Parent=INV620;VarType=ShV;DupType=.
ch09	34491546	SNP556439	T	C	.	PASS	END=34491546;ChrB=ch09;StartB=41090413;EndB=41090413;Parent=INV620;VarType=ShV;DupType=.
ch09	34491604	SNP556440	T	C	.	PASS	END=34491604;ChrB=ch09;StartB=41090355;EndB=41090355;Parent=INV620;VarType=ShV;DupType=.
ch09	34491618	SNP556441	T	C	.	PASS	END=34491618;ChrB=ch09;StartB=41090341;EndB=41090341;Parent=INV620;VarType=ShV;DupType=.
ch09	34491686	SNP556442	G	A	.	PASS	END=34491686;ChrB=ch09;StartB=41090273;EndB=41090273;Parent=INV620;VarType=ShV;DupType=.
ch09	34491715	INS556443	G	GA	.	PASS	END=34491715;ChrB=ch09;StartB=41090244;EndB=41090243;Parent=INV620;VarType=ShV;DupType=.
ch09	34491821	SNP556444	A	T	.	PASS	END=34491821;ChrB=ch09;StartB=41090137;EndB=41090137;Parent=INV620;VarType=ShV;DupType=.
ch09	34491835	SNP556445	A	G	.	PASS	END=34491835;ChrB=ch09;StartB=41090123;EndB=41090123;Parent=INV620;VarType=ShV;DupType=.
ch09	34491862	SNP556446	C	T	.	PASS	END=34491862;ChrB=ch09;StartB=41090096;EndB=41090096;Parent=INV620;VarType=ShV;DupType=.
ch09	34492048	SNP556447	C	A	.	PASS	END=34492048;ChrB=ch09;StartB=41089910;EndB=41089910;Parent=INV620;VarType=ShV;DupType=.
ch09	34492156	SNP556448	A	C	.	PASS	END=34492156;ChrB=ch09;StartB=41089802;EndB=41089802;Parent=INV620;VarType=ShV;DupType=.
ch09	34492292	INS556449	G	GT	.	PASS	END=34492292;ChrB=ch09;StartB=41089666;EndB=41089665;Parent=INV620;VarType=ShV;DupType=.
ch09	34492292	INS556450	G	GT	.	PASS	END=34492292;ChrB=ch09;StartB=41089665;EndB=41089664;Parent=INV620;VarType=ShV;DupType=.
ch09	34492302	SNP556451	A	T	.	PASS	END=34492302;ChrB=ch09;StartB=41089654;EndB=41089654;Parent=INV620;VarType=ShV;DupType=.
ch09	34492304	SNP556452	A	T	.	PASS	END=34492304;ChrB=ch09;StartB=41089652;EndB=41089652;Parent=INV620;VarType=ShV;DupType=.
ch09	34492306	SNP556453	C	T	.	PASS	END=34492306;ChrB=ch09;StartB=41089650;EndB=41089650;Parent=INV620;VarType=ShV;DupType=.
ch09	34492326	SNP556454	A	T	.	PASS	END=34492326;ChrB=ch09;StartB=41089630;EndB=41089630;Parent=INV620;VarType=ShV;DupType=.
ch09	34492387	SNP556455	A	G	.	PASS	END=34492387;ChrB=ch09;StartB=41089569;EndB=41089569;Parent=INV620;VarType=ShV;DupType=.
ch09	34492519	SNP556456	A	G	.	PASS	END=34492519;ChrB=ch09;StartB=41089437;EndB=41089437;Parent=INV620;VarType=ShV;DupType=.
ch09	34492556	SNP556457	C	T	.	PASS	END=34492556;ChrB=ch09;StartB=41089400;EndB=41089400;Parent=INV620;VarType=ShV;DupType=.
ch09	34492566	INS556458	C	CA	.	PASS	END=34492566;ChrB=ch09;StartB=41089390;EndB=41089389;Parent=INV620;VarType=ShV;DupType=.
ch09	34492715	SNP556459	T	C	.	PASS	END=34492715;ChrB=ch09;StartB=41089240;EndB=41089240;Parent=INV620;VarType=ShV;DupType=.
ch09	34492726	INS556460	C	CA	.	PASS	END=34492726;ChrB=ch09;StartB=41089229;EndB=41089228;Parent=INV620;VarType=ShV;DupType=.
ch09	34492726	INS556461	C	CA	.	PASS	END=34492726;ChrB=ch09;StartB=41089228;EndB=41089227;Parent=INV620;VarType=ShV;DupType=.
ch09	34492726	INS556462	C	CA	.	PASS	END=34492726;ChrB=ch09;StartB=41089227;EndB=41089226;Parent=INV620;VarType=ShV;DupType=.
ch09	34492726	INS556463	C	CA	.	PASS	END=34492726;ChrB=ch09;StartB=41089226;EndB=41089225;Parent=INV620;VarType=ShV;DupType=.
ch09	34492726	INS556464	C	CA	.	PASS	END=34492726;ChrB=ch09;StartB=41089225;EndB=41089224;Parent=INV620;VarType=ShV;DupType=.
ch09	34492778	SNP556465	G	A	.	PASS	END=34492778;ChrB=ch09;StartB=41089172;EndB=41089172;Parent=INV620;VarType=ShV;DupType=.
ch09	34492819	SNP556466	T	G	.	PASS	END=34492819;ChrB=ch09;StartB=41089131;EndB=41089131;Parent=INV620;VarType=ShV;DupType=.
ch09	34492875	SNP556467	A	G	.	PASS	END=34492875;ChrB=ch09;StartB=41089075;EndB=41089075;Parent=INV620;VarType=ShV;DupType=.
ch09	34492904	SNP556468	T	A	.	PASS	END=34492904;ChrB=ch09;StartB=41089046;EndB=41089046;Parent=INV620;VarType=ShV;DupType=.
ch09	34492983	INS556469	A	AT	.	PASS	END=34492983;ChrB=ch09;StartB=41088967;EndB=41088966;Parent=INV620;VarType=ShV;DupType=.
ch09	34492998	SNP556470	T	A	.	PASS	END=34492998;ChrB=ch09;StartB=41088951;EndB=41088951;Parent=INV620;VarType=ShV;DupType=.
ch09	34492999	SNP556471	C	A	.	PASS	END=34492999;ChrB=ch09;StartB=41088950;EndB=41088950;Parent=INV620;VarType=ShV;DupType=.
ch09	34493148	SNP556472	G	T	.	PASS	END=34493148;ChrB=ch09;StartB=41088801;EndB=41088801;Parent=INV620;VarType=ShV;DupType=.
ch09	34493152	SNP556473	A	G	.	PASS	END=34493152;ChrB=ch09;StartB=41088797;EndB=41088797;Parent=INV620;VarType=ShV;DupType=.
ch09	34493170	SNP556474	A	C	.	PASS	END=34493170;ChrB=ch09;StartB=41088779;EndB=41088779;Parent=INV620;VarType=ShV;DupType=.
ch09	34493189	SNP556475	C	T	.	PASS	END=34493189;ChrB=ch09;StartB=41088760;EndB=41088760;Parent=INV620;VarType=ShV;DupType=.
ch09	34493207	SNP556476	A	G	.	PASS	END=34493207;ChrB=ch09;StartB=41088742;EndB=41088742;Parent=INV620;VarType=ShV;DupType=.
ch09	34493252	INS556477	T	TA	.	PASS	END=34493252;ChrB=ch09;StartB=41088697;EndB=41088696;Parent=INV620;VarType=ShV;DupType=.
ch09	34493252	INS556478	T	TG	.	PASS	END=34493252;ChrB=ch09;StartB=41088696;EndB=41088695;Parent=INV620;VarType=ShV;DupType=.
ch09	34493252	INS556479	T	TT	.	PASS	END=34493252;ChrB=ch09;StartB=41088695;EndB=41088694;Parent=INV620;VarType=ShV;DupType=.
ch09	34493252	INS556480	T	TT	.	PASS	END=34493252;ChrB=ch09;StartB=41088694;EndB=41088693;Parent=INV620;VarType=ShV;DupType=.
ch09	34493252	INS556481	T	TC	.	PASS	END=34493252;ChrB=ch09;StartB=41088693;EndB=41088692;Parent=INV620;VarType=ShV;DupType=.
ch09	34493252	INS556482	T	TT	.	PASS	END=34493252;ChrB=ch09;StartB=41088692;EndB=41088691;Parent=INV620;VarType=ShV;DupType=.
ch09	34493252	INS556483	T	TG	.	PASS	END=34493252;ChrB=ch09;StartB=41088691;EndB=41088690;Parent=INV620;VarType=ShV;DupType=.
ch09	34493252	INS556484	T	TA	.	PASS	END=34493252;ChrB=ch09;StartB=41088690;EndB=41088689;Parent=INV620;VarType=ShV;DupType=.
ch09	34493252	INS556485	T	TC	.	PASS	END=34493252;ChrB=ch09;StartB=41088689;EndB=41088688;Parent=INV620;VarType=ShV;DupType=.
ch09	34493252	INS556486	T	TT	.	PASS	END=34493252;ChrB=ch09;StartB=41088688;EndB=41088687;Parent=INV620;VarType=ShV;DupType=.
ch09	34493252	INS556487	T	TT	.	PASS	END=34493252;ChrB=ch09;StartB=41088687;EndB=41088686;Parent=INV620;VarType=ShV;DupType=.
ch09	34493252	INS556488	T	TA	.	PASS	END=34493252;ChrB=ch09;StartB=41088686;EndB=41088685;Parent=INV620;VarType=ShV;DupType=.
ch09	34493252	INS556489	T	TT	.	PASS	END=34493252;ChrB=ch09;StartB=41088685;EndB=41088684;Parent=INV620;VarType=ShV;DupType=.
ch09	34493252	INS556490	T	TA	.	PASS	END=34493252;ChrB=ch09;StartB=41088684;EndB=41088683;Parent=INV620;VarType=ShV;DupType=.
ch09	34493252	INS556491	T	TT	.	PASS	END=34493252;ChrB=ch09;StartB=41088683;EndB=41088682;Parent=INV620;VarType=ShV;DupType=.
ch09	34493252	INS556492	T	TA	.	PASS	END=34493252;ChrB=ch09;StartB=41088682;EndB=41088681;Parent=INV620;VarType=ShV;DupType=.
ch09	34493363	SNP556493	A	G	.	PASS	END=34493363;ChrB=ch09;StartB=41088570;EndB=41088570;Parent=INV620;VarType=ShV;DupType=.
ch09	34493422	SNP556494	T	C	.	PASS	END=34493422;ChrB=ch09;StartB=41088511;EndB=41088511;Parent=INV620;VarType=ShV;DupType=.
ch09	34493427	SNP556495	C	A	.	PASS	END=34493427;ChrB=ch09;StartB=41088506;EndB=41088506;Parent=INV620;VarType=ShV;DupType=.
ch09	34493519	SNP556496	T	C	.	PASS	END=34493519;ChrB=ch09;StartB=41088414;EndB=41088414;Parent=INV620;VarType=ShV;DupType=.
ch09	34493531	SNP556497	T	A	.	PASS	END=34493531;ChrB=ch09;StartB=41088402;EndB=41088402;Parent=INV620;VarType=ShV;DupType=.
ch09	34493560	SNP556498	A	G	.	PASS	END=34493560;ChrB=ch09;StartB=41088373;EndB=41088373;Parent=INV620;VarType=ShV;DupType=.
ch09	34493651	INS556499	C	CT	.	PASS	END=34493651;ChrB=ch09;StartB=41088282;EndB=41088281;Parent=INV620;VarType=ShV;DupType=.
ch09	34493711	SNP556500	T	C	.	PASS	END=34493711;ChrB=ch09;StartB=41088221;EndB=41088221;Parent=INV620;VarType=ShV;DupType=.
ch09	34493715	SNP556501	A	C	.	PASS	END=34493715;ChrB=ch09;StartB=41088217;EndB=41088217;Parent=INV620;VarType=ShV;DupType=.
ch09	34493718	SNP556502	T	A	.	PASS	END=34493718;ChrB=ch09;StartB=41088214;EndB=41088214;Parent=INV620;VarType=ShV;DupType=.
ch09	34493783	SNP556503	G	T	.	PASS	END=34493783;ChrB=ch09;StartB=41088149;EndB=41088149;Parent=INV620;VarType=ShV;DupType=.
ch09	34493790	SNP556504	C	A	.	PASS	END=34493790;ChrB=ch09;StartB=41088142;EndB=41088142;Parent=INV620;VarType=ShV;DupType=.
ch09	34493875	SNP556505	G	A	.	PASS	END=34493875;ChrB=ch09;StartB=41088057;EndB=41088057;Parent=INV620;VarType=ShV;DupType=.
ch09	34494225	DEL556506	CG	C	.	PASS	END=34494226;ChrB=ch09;StartB=41087708;EndB=41087708;Parent=INV620;VarType=ShV;DupType=.
ch09	34494253	SNP556507	C	G	.	PASS	END=34494253;ChrB=ch09;StartB=41087680;EndB=41087680;Parent=INV620;VarType=ShV;DupType=.
ch09	34494314	SNP556508	C	A	.	PASS	END=34494314;ChrB=ch09;StartB=41087619;EndB=41087619;Parent=INV620;VarType=ShV;DupType=.
ch09	34494323	SNP556509	T	C	.	PASS	END=34494323;ChrB=ch09;StartB=41087610;EndB=41087610;Parent=INV620;VarType=ShV;DupType=.
ch09	34494385	SNP556510	C	T	.	PASS	END=34494385;ChrB=ch09;StartB=41087548;EndB=41087548;Parent=INV620;VarType=ShV;DupType=.
ch09	34494421	SNP556511	T	C	.	PASS	END=34494421;ChrB=ch09;StartB=41087512;EndB=41087512;Parent=INV620;VarType=ShV;DupType=.
ch09	34494490	SNP556512	C	T	.	PASS	END=34494490;ChrB=ch09;StartB=41087443;EndB=41087443;Parent=INV620;VarType=ShV;DupType=.
ch09	34494590	SNP556513	G	T	.	PASS	END=34494590;ChrB=ch09;StartB=41087343;EndB=41087343;Parent=INV620;VarType=ShV;DupType=.
ch09	34494680	SNP556514	C	T	.	PASS	END=34494680;ChrB=ch09;StartB=41087253;EndB=41087253;Parent=INV620;VarType=ShV;DupType=.
ch09	34494681	SNP556515	A	T	.	PASS	END=34494681;ChrB=ch09;StartB=41087252;EndB=41087252;Parent=INV620;VarType=ShV;DupType=.
ch09	34494724	SNP556516	A	G	.	PASS	END=34494724;ChrB=ch09;StartB=41087209;EndB=41087209;Parent=INV620;VarType=ShV;DupType=.
ch09	34494774	SNP556517	A	C	.	PASS	END=34494774;ChrB=ch09;StartB=41087159;EndB=41087159;Parent=INV620;VarType=ShV;DupType=.
ch09	34494900	SNP556518	C	G	.	PASS	END=34494900;ChrB=ch09;StartB=41087033;EndB=41087033;Parent=INV620;VarType=ShV;DupType=.
ch09	34494974	SNP556519	T	A	.	PASS	END=34494974;ChrB=ch09;StartB=41086959;EndB=41086959;Parent=INV620;VarType=ShV;DupType=.
ch09	34494975	DEL556520	GA	G	.	PASS	END=34494976;ChrB=ch09;StartB=41086959;EndB=41086959;Parent=INV620;VarType=ShV;DupType=.
ch09	34495007	INS556521	C	CA	.	PASS	END=34495007;ChrB=ch09;StartB=41086927;EndB=41086926;Parent=INV620;VarType=ShV;DupType=.
ch09	34495019	SNP556522	T	A	.	PASS	END=34495019;ChrB=ch09;StartB=41086914;EndB=41086914;Parent=INV620;VarType=ShV;DupType=.
ch09	34495059	SNP556523	A	G	.	PASS	END=34495059;ChrB=ch09;StartB=41086874;EndB=41086874;Parent=INV620;VarType=ShV;DupType=.
ch09	34495159	SNP556524	A	T	.	PASS	END=34495159;ChrB=ch09;StartB=41086774;EndB=41086774;Parent=INV620;VarType=ShV;DupType=.
ch09	34495179	SNP556525	G	A	.	PASS	END=34495179;ChrB=ch09;StartB=41086754;EndB=41086754;Parent=INV620;VarType=ShV;DupType=.
ch09	34495208	SNP556526	T	A	.	PASS	END=34495208;ChrB=ch09;StartB=41086725;EndB=41086725;Parent=INV620;VarType=ShV;DupType=.
ch09	34495352	INS556527	C	CA	.	PASS	END=34495352;ChrB=ch09;StartB=41086581;EndB=41086580;Parent=INV620;VarType=ShV;DupType=.
ch09	34495352	INS556528	C	CA	.	PASS	END=34495352;ChrB=ch09;StartB=41086580;EndB=41086579;Parent=INV620;VarType=ShV;DupType=.
ch09	34495352	INS556529	C	CA	.	PASS	END=34495352;ChrB=ch09;StartB=41086579;EndB=41086578;Parent=INV620;VarType=ShV;DupType=.
ch09	34495375	SNP556530	G	A	.	PASS	END=34495375;ChrB=ch09;StartB=41086555;EndB=41086555;Parent=INV620;VarType=ShV;DupType=.
ch09	34495435	SNP556531	A	T	.	PASS	END=34495435;ChrB=ch09;StartB=41086495;EndB=41086495;Parent=INV620;VarType=ShV;DupType=.
ch09	34495748	SNP556532	G	C	.	PASS	END=34495748;ChrB=ch09;StartB=41086182;EndB=41086182;Parent=INV620;VarType=ShV;DupType=.
ch09	34495771	SNP556533	T	C	.	PASS	END=34495771;ChrB=ch09;StartB=41086159;EndB=41086159;Parent=INV620;VarType=ShV;DupType=.
ch09	34495783	INS556534	A	AA	.	PASS	END=34495783;ChrB=ch09;StartB=41086147;EndB=41086146;Parent=INV620;VarType=ShV;DupType=.
ch09	34495783	INS556535	A	AA	.	PASS	END=34495783;ChrB=ch09;StartB=41086146;EndB=41086145;Parent=INV620;VarType=ShV;DupType=.
ch09	34495783	INS556536	A	AA	.	PASS	END=34495783;ChrB=ch09;StartB=41086145;EndB=41086144;Parent=INV620;VarType=ShV;DupType=.
ch09	34495783	INS556537	A	AA	.	PASS	END=34495783;ChrB=ch09;StartB=41086144;EndB=41086143;Parent=INV620;VarType=ShV;DupType=.
ch09	34495783	INS556538	A	AA	.	PASS	END=34495783;ChrB=ch09;StartB=41086143;EndB=41086142;Parent=INV620;VarType=ShV;DupType=.
ch09	34495783	INS556539	A	AA	.	PASS	END=34495783;ChrB=ch09;StartB=41086142;EndB=41086141;Parent=INV620;VarType=ShV;DupType=.
ch09	34495783	INS556540	A	AA	.	PASS	END=34495783;ChrB=ch09;StartB=41086141;EndB=41086140;Parent=INV620;VarType=ShV;DupType=.
ch09	34495783	INS556541	A	AA	.	PASS	END=34495783;ChrB=ch09;StartB=41086140;EndB=41086139;Parent=INV620;VarType=ShV;DupType=.
ch09	34495783	INS556542	A	AA	.	PASS	END=34495783;ChrB=ch09;StartB=41086139;EndB=41086138;Parent=INV620;VarType=ShV;DupType=.
ch09	34495783	INS556543	A	AA	.	PASS	END=34495783;ChrB=ch09;StartB=41086138;EndB=41086137;Parent=INV620;VarType=ShV;DupType=.
ch09	34495783	INS556544	A	AA	.	PASS	END=34495783;ChrB=ch09;StartB=41086137;EndB=41086136;Parent=INV620;VarType=ShV;DupType=.
ch09	34495783	INS556545	A	AA	.	PASS	END=34495783;ChrB=ch09;StartB=41086136;EndB=41086135;Parent=INV620;VarType=ShV;DupType=.
ch09	34495783	INS556546	A	AA	.	PASS	END=34495783;ChrB=ch09;StartB=41086135;EndB=41086134;Parent=INV620;VarType=ShV;DupType=.
ch09	34495783	INS556547	A	AA	.	PASS	END=34495783;ChrB=ch09;StartB=41086134;EndB=41086133;Parent=INV620;VarType=ShV;DupType=.
ch09	34495783	INS556548	A	AA	.	PASS	END=34495783;ChrB=ch09;StartB=41086133;EndB=41086132;Parent=INV620;VarType=ShV;DupType=.
ch09	34495783	INS556549	A	AG	.	PASS	END=34495783;ChrB=ch09;StartB=41086132;EndB=41086131;Parent=INV620;VarType=ShV;DupType=.
ch09	34495783	INS556550	A	AA	.	PASS	END=34495783;ChrB=ch09;StartB=41086131;EndB=41086130;Parent=INV620;VarType=ShV;DupType=.
ch09	34495783	INS556551	A	AG	.	PASS	END=34495783;ChrB=ch09;StartB=41086130;EndB=41086129;Parent=INV620;VarType=ShV;DupType=.
ch09	34495922	SNP556552	G	A	.	PASS	END=34495922;ChrB=ch09;StartB=41085990;EndB=41085990;Parent=INV620;VarType=ShV;DupType=.
ch09	34495952	SNP556553	A	C	.	PASS	END=34495952;ChrB=ch09;StartB=41085960;EndB=41085960;Parent=INV620;VarType=ShV;DupType=.
ch09	34496048	INS556554	G	GT	.	PASS	END=34496048;ChrB=ch09;StartB=41085864;EndB=41085863;Parent=INV620;VarType=ShV;DupType=.
ch09	34496048	INS556555	G	GT	.	PASS	END=34496048;ChrB=ch09;StartB=41085863;EndB=41085862;Parent=INV620;VarType=ShV;DupType=.
ch09	34496048	INS556556	G	GA	.	PASS	END=34496048;ChrB=ch09;StartB=41085862;EndB=41085861;Parent=INV620;VarType=ShV;DupType=.
ch09	34496048	INS556557	G	GT	.	PASS	END=34496048;ChrB=ch09;StartB=41085861;EndB=41085860;Parent=INV620;VarType=ShV;DupType=.
ch09	34496050	SNP556558	C	A	.	PASS	END=34496050;ChrB=ch09;StartB=41085858;EndB=41085858;Parent=INV620;VarType=ShV;DupType=.
ch09	34496156	DEL556559	AAC	A	.	PASS	END=34496158;ChrB=ch09;StartB=41085753;EndB=41085753;Parent=INV620;VarType=ShV;DupType=.
ch09	34496160	SNP556560	T	A	.	PASS	END=34496160;ChrB=ch09;StartB=41085750;EndB=41085750;Parent=INV620;VarType=ShV;DupType=.
ch09	34496184	SNP556561	T	G	.	PASS	END=34496184;ChrB=ch09;StartB=41085726;EndB=41085726;Parent=INV620;VarType=ShV;DupType=.
ch09	34496224	SNP556562	A	G	.	PASS	END=34496224;ChrB=ch09;StartB=41085686;EndB=41085686;Parent=INV620;VarType=ShV;DupType=.
ch09	34496228	SNP556563	T	G	.	PASS	END=34496228;ChrB=ch09;StartB=41085682;EndB=41085682;Parent=INV620;VarType=ShV;DupType=.
ch09	34496262	SNP556564	G	A	.	PASS	END=34496262;ChrB=ch09;StartB=41085648;EndB=41085648;Parent=INV620;VarType=ShV;DupType=.
ch09	34496263	SNP556565	G	T	.	PASS	END=34496263;ChrB=ch09;StartB=41085647;EndB=41085647;Parent=INV620;VarType=ShV;DupType=.
ch09	34496293	SNP556566	T	A	.	PASS	END=34496293;ChrB=ch09;StartB=41085617;EndB=41085617;Parent=INV620;VarType=ShV;DupType=.
ch09	34496327	SNP556567	T	A	.	PASS	END=34496327;ChrB=ch09;StartB=41085583;EndB=41085583;Parent=INV620;VarType=ShV;DupType=.
ch09	34496333	SNP556568	C	T	.	PASS	END=34496333;ChrB=ch09;StartB=41085577;EndB=41085577;Parent=INV620;VarType=ShV;DupType=.
ch09	34496346	DEL556569	ATATTTTT	A	.	PASS	END=34496353;ChrB=ch09;StartB=41085565;EndB=41085565;Parent=INV620;VarType=ShV;DupType=.
ch09	34496471	SNP556570	C	T	.	PASS	END=34496471;ChrB=ch09;StartB=41085446;EndB=41085446;Parent=INV620;VarType=ShV;DupType=.
ch09	34496496	SNP556571	T	C	.	PASS	END=34496496;ChrB=ch09;StartB=41085421;EndB=41085421;Parent=INV620;VarType=ShV;DupType=.
ch09	34496537	SNP556572	G	A	.	PASS	END=34496537;ChrB=ch09;StartB=41085380;EndB=41085380;Parent=INV620;VarType=ShV;DupType=.
ch09	34496557	SNP556573	G	T	.	PASS	END=34496557;ChrB=ch09;StartB=41085360;EndB=41085360;Parent=INV620;VarType=ShV;DupType=.
ch09	34496573	SNP556574	A	T	.	PASS	END=34496573;ChrB=ch09;StartB=41085344;EndB=41085344;Parent=INV620;VarType=ShV;DupType=.
ch09	34496586	SNP556575	T	G	.	PASS	END=34496586;ChrB=ch09;StartB=41085331;EndB=41085331;Parent=INV620;VarType=ShV;DupType=.
ch09	34496653	SNP556576	C	G	.	PASS	END=34496653;ChrB=ch09;StartB=41085264;EndB=41085264;Parent=INV620;VarType=ShV;DupType=.
ch09	34496658	SNP556577	C	T	.	PASS	END=34496658;ChrB=ch09;StartB=41085259;EndB=41085259;Parent=INV620;VarType=ShV;DupType=.
ch09	34496682	SNP556578	G	T	.	PASS	END=34496682;ChrB=ch09;StartB=41085235;EndB=41085235;Parent=INV620;VarType=ShV;DupType=.
ch09	34496705	SNP556579	C	T	.	PASS	END=34496705;ChrB=ch09;StartB=41085212;EndB=41085212;Parent=INV620;VarType=ShV;DupType=.
ch09	34496722	INS556580	G	GC	.	PASS	END=34496722;ChrB=ch09;StartB=41085195;EndB=41085194;Parent=INV620;VarType=ShV;DupType=.
ch09	34496722	INS556581	G	GT	.	PASS	END=34496722;ChrB=ch09;StartB=41085194;EndB=41085193;Parent=INV620;VarType=ShV;DupType=.
ch09	34496722	INS556582	G	GA	.	PASS	END=34496722;ChrB=ch09;StartB=41085193;EndB=41085192;Parent=INV620;VarType=ShV;DupType=.
ch09	34496722	INS556583	G	GT	.	PASS	END=34496722;ChrB=ch09;StartB=41085192;EndB=41085191;Parent=INV620;VarType=ShV;DupType=.
ch09	34496722	INS556584	G	GA	.	PASS	END=34496722;ChrB=ch09;StartB=41085191;EndB=41085190;Parent=INV620;VarType=ShV;DupType=.
ch09	34496722	INS556585	G	GT	.	PASS	END=34496722;ChrB=ch09;StartB=41085190;EndB=41085189;Parent=INV620;VarType=ShV;DupType=.
ch09	34496722	INS556586	G	GT	.	PASS	END=34496722;ChrB=ch09;StartB=41085189;EndB=41085188;Parent=INV620;VarType=ShV;DupType=.
ch09	34496722	INS556587	G	GA	.	PASS	END=34496722;ChrB=ch09;StartB=41085188;EndB=41085187;Parent=INV620;VarType=ShV;DupType=.
ch09	34496722	INS556588	G	GT	.	PASS	END=34496722;ChrB=ch09;StartB=41085187;EndB=41085186;Parent=INV620;VarType=ShV;DupType=.
ch09	34496722	INS556589	G	GG	.	PASS	END=34496722;ChrB=ch09;StartB=41085186;EndB=41085185;Parent=INV620;VarType=ShV;DupType=.
ch09	34496722	INS556590	G	GG	.	PASS	END=34496722;ChrB=ch09;StartB=41085185;EndB=41085184;Parent=INV620;VarType=ShV;DupType=.
ch09	34496722	INS556591	G	GA	.	PASS	END=34496722;ChrB=ch09;StartB=41085184;EndB=41085183;Parent=INV620;VarType=ShV;DupType=.
ch09	34496722	INS556592	G	GG	.	PASS	END=34496722;ChrB=ch09;StartB=41085183;EndB=41085182;Parent=INV620;VarType=ShV;DupType=.
ch09	34496722	INS556593	G	GT	.	PASS	END=34496722;ChrB=ch09;StartB=41085182;EndB=41085181;Parent=INV620;VarType=ShV;DupType=.
ch09	34496722	INS556594	G	GT	.	PASS	END=34496722;ChrB=ch09;StartB=41085181;EndB=41085180;Parent=INV620;VarType=ShV;DupType=.
ch09	34496722	INS556595	G	GA	.	PASS	END=34496722;ChrB=ch09;StartB=41085180;EndB=41085179;Parent=INV620;VarType=ShV;DupType=.
ch09	34496722	INS556596	G	GC	.	PASS	END=34496722;ChrB=ch09;StartB=41085179;EndB=41085178;Parent=INV620;VarType=ShV;DupType=.
ch09	34496722	INS556597	G	GA	.	PASS	END=34496722;ChrB=ch09;StartB=41085178;EndB=41085177;Parent=INV620;VarType=ShV;DupType=.
ch09	34496722	INS556598	G	GG	.	PASS	END=34496722;ChrB=ch09;StartB=41085177;EndB=41085176;Parent=INV620;VarType=ShV;DupType=.
ch09	34496722	INS556599	G	GG	.	PASS	END=34496722;ChrB=ch09;StartB=41085176;EndB=41085175;Parent=INV620;VarType=ShV;DupType=.
ch09	34496722	INS556600	G	GG	.	PASS	END=34496722;ChrB=ch09;StartB=41085175;EndB=41085174;Parent=INV620;VarType=ShV;DupType=.
ch09	34496722	INS556601	G	GA	.	PASS	END=34496722;ChrB=ch09;StartB=41085174;EndB=41085173;Parent=INV620;VarType=ShV;DupType=.
ch09	34496722	INS556602	G	GA	.	PASS	END=34496722;ChrB=ch09;StartB=41085173;EndB=41085172;Parent=INV620;VarType=ShV;DupType=.
ch09	34496722	INS556603	G	GT	.	PASS	END=34496722;ChrB=ch09;StartB=41085172;EndB=41085171;Parent=INV620;VarType=ShV;DupType=.
ch09	34496722	INS556604	G	GT	.	PASS	END=34496722;ChrB=ch09;StartB=41085171;EndB=41085170;Parent=INV620;VarType=ShV;DupType=.
ch09	34496722	INS556605	G	GA	.	PASS	END=34496722;ChrB=ch09;StartB=41085170;EndB=41085169;Parent=INV620;VarType=ShV;DupType=.
ch09	34496722	INS556606	G	GA	.	PASS	END=34496722;ChrB=ch09;StartB=41085169;EndB=41085168;Parent=INV620;VarType=ShV;DupType=.
ch09	34496722	INS556607	G	GT	.	PASS	END=34496722;ChrB=ch09;StartB=41085168;EndB=41085167;Parent=INV620;VarType=ShV;DupType=.
ch09	34496730	SNP556608	T	C	.	PASS	END=34496730;ChrB=ch09;StartB=41085159;EndB=41085159;Parent=INV620;VarType=ShV;DupType=.
ch09	34496774	SNP556609	T	A	.	PASS	END=34496774;ChrB=ch09;StartB=41085115;EndB=41085115;Parent=INV620;VarType=ShV;DupType=.
ch09	34496834	SNP556610	C	T	.	PASS	END=34496834;ChrB=ch09;StartB=41085055;EndB=41085055;Parent=INV620;VarType=ShV;DupType=.
ch09	34496858	SNP556611	C	T	.	PASS	END=34496858;ChrB=ch09;StartB=41085031;EndB=41085031;Parent=INV620;VarType=ShV;DupType=.
ch09	34496971	INS556612	C	CA	.	PASS	END=34496971;ChrB=ch09;StartB=41084918;EndB=41084917;Parent=INV620;VarType=ShV;DupType=.
ch09	34497016	INS556613	A	AA	.	PASS	END=34497016;ChrB=ch09;StartB=41084872;EndB=41084871;Parent=INV620;VarType=ShV;DupType=.
ch09	34497016	INS556614	A	AT	.	PASS	END=34497016;ChrB=ch09;StartB=41084871;EndB=41084870;Parent=INV620;VarType=ShV;DupType=.
ch09	34497059	SNP556615	G	A	.	PASS	END=34497059;ChrB=ch09;StartB=41084827;EndB=41084827;Parent=INV620;VarType=ShV;DupType=.
ch09	34497094	SNP556616	G	A	.	PASS	END=34497094;ChrB=ch09;StartB=41084792;EndB=41084792;Parent=INV620;VarType=ShV;DupType=.
ch09	34497103	SNP556617	A	C	.	PASS	END=34497103;ChrB=ch09;StartB=41084783;EndB=41084783;Parent=INV620;VarType=ShV;DupType=.
ch09	34497176	SNP556618	C	A	.	PASS	END=34497176;ChrB=ch09;StartB=41084710;EndB=41084710;Parent=INV620;VarType=ShV;DupType=.
ch09	34497190	SNP556619	T	G	.	PASS	END=34497190;ChrB=ch09;StartB=41084696;EndB=41084696;Parent=INV620;VarType=ShV;DupType=.
ch09	34497204	SNP556620	G	A	.	PASS	END=34497204;ChrB=ch09;StartB=41084682;EndB=41084682;Parent=INV620;VarType=ShV;DupType=.
ch09	34497211	SNP556621	G	T	.	PASS	END=34497211;ChrB=ch09;StartB=41084675;EndB=41084675;Parent=INV620;VarType=ShV;DupType=.
ch09	34497227	SNP556622	C	A	.	PASS	END=34497227;ChrB=ch09;StartB=41084659;EndB=41084659;Parent=INV620;VarType=ShV;DupType=.
ch09	34497243	SNP556623	T	G	.	PASS	END=34497243;ChrB=ch09;StartB=41084643;EndB=41084643;Parent=INV620;VarType=ShV;DupType=.
ch09	34497255	SNP556624	G	C	.	PASS	END=34497255;ChrB=ch09;StartB=41084631;EndB=41084631;Parent=INV620;VarType=ShV;DupType=.
ch09	34497259	SNP556625	C	A	.	PASS	END=34497259;ChrB=ch09;StartB=41084627;EndB=41084627;Parent=INV620;VarType=ShV;DupType=.
ch09	34497291	DEL556626	TA	T	.	PASS	END=34497292;ChrB=ch09;StartB=41084596;EndB=41084596;Parent=INV620;VarType=ShV;DupType=.
ch09	34497297	SNP556627	A	G	.	PASS	END=34497297;ChrB=ch09;StartB=41084590;EndB=41084590;Parent=INV620;VarType=ShV;DupType=.
ch09	34497305	SNP556628	C	T	.	PASS	END=34497305;ChrB=ch09;StartB=41084582;EndB=41084582;Parent=INV620;VarType=ShV;DupType=.
ch09	34497314	SNP556629	G	T	.	PASS	END=34497314;ChrB=ch09;StartB=41084573;EndB=41084573;Parent=INV620;VarType=ShV;DupType=.
ch09	34497339	SNP556630	T	G	.	PASS	END=34497339;ChrB=ch09;StartB=41084548;EndB=41084548;Parent=INV620;VarType=ShV;DupType=.
ch09	34497452	SNP556631	C	G	.	PASS	END=34497452;ChrB=ch09;StartB=41084435;EndB=41084435;Parent=INV620;VarType=ShV;DupType=.
ch09	34497475	SNP556632	C	T	.	PASS	END=34497475;ChrB=ch09;StartB=41084412;EndB=41084412;Parent=INV620;VarType=ShV;DupType=.
ch09	34497509	SNP556633	A	C	.	PASS	END=34497509;ChrB=ch09;StartB=41084378;EndB=41084378;Parent=INV620;VarType=ShV;DupType=.
ch09	34497518	SNP556634	C	T	.	PASS	END=34497518;ChrB=ch09;StartB=41084369;EndB=41084369;Parent=INV620;VarType=ShV;DupType=.
ch09	34497519	SNP556635	T	A	.	PASS	END=34497519;ChrB=ch09;StartB=41084368;EndB=41084368;Parent=INV620;VarType=ShV;DupType=.
ch09	34497535	SNP556636	A	G	.	PASS	END=34497535;ChrB=ch09;StartB=41084352;EndB=41084352;Parent=INV620;VarType=ShV;DupType=.
ch09	34497540	SNP556637	A	T	.	PASS	END=34497540;ChrB=ch09;StartB=41084347;EndB=41084347;Parent=INV620;VarType=ShV;DupType=.
ch09	34497594	SNP556638	A	T	.	PASS	END=34497594;ChrB=ch09;StartB=41084293;EndB=41084293;Parent=INV620;VarType=ShV;DupType=.
ch09	34497608	DEL556639	CAA	C	.	PASS	END=34497610;ChrB=ch09;StartB=41084280;EndB=41084280;Parent=INV620;VarType=ShV;DupType=.
ch09	34497643	SNP556640	T	G	.	PASS	END=34497643;ChrB=ch09;StartB=41084246;EndB=41084246;Parent=INV620;VarType=ShV;DupType=.
ch09	34497737	SNP556641	G	A	.	PASS	END=34497737;ChrB=ch09;StartB=41084152;EndB=41084152;Parent=INV620;VarType=ShV;DupType=.
ch09	34497740	SNP556642	C	A	.	PASS	END=34497740;ChrB=ch09;StartB=41084149;EndB=41084149;Parent=INV620;VarType=ShV;DupType=.
ch09	34497748	SNP556643	G	A	.	PASS	END=34497748;ChrB=ch09;StartB=41084141;EndB=41084141;Parent=INV620;VarType=ShV;DupType=.
ch09	34497752	SNP556644	A	G	.	PASS	END=34497752;ChrB=ch09;StartB=41084137;EndB=41084137;Parent=INV620;VarType=ShV;DupType=.
ch09	34497763	SNP556645	T	C	.	PASS	END=34497763;ChrB=ch09;StartB=41084126;EndB=41084126;Parent=INV620;VarType=ShV;DupType=.
ch09	34497783	SNP556646	A	G	.	PASS	END=34497783;ChrB=ch09;StartB=41084106;EndB=41084106;Parent=INV620;VarType=ShV;DupType=.
ch09	34497788	SNP556647	A	C	.	PASS	END=34497788;ChrB=ch09;StartB=41084101;EndB=41084101;Parent=INV620;VarType=ShV;DupType=.
ch09	34497827	SNP556648	A	T	.	PASS	END=34497827;ChrB=ch09;StartB=41084062;EndB=41084062;Parent=INV620;VarType=ShV;DupType=.
ch09	34497838	SNP556649	G	T	.	PASS	END=34497838;ChrB=ch09;StartB=41084051;EndB=41084051;Parent=INV620;VarType=ShV;DupType=.
ch09	34497873	SNP556650	T	C	.	PASS	END=34497873;ChrB=ch09;StartB=41084016;EndB=41084016;Parent=INV620;VarType=ShV;DupType=.
ch09	34497888	SNP556651	G	A	.	PASS	END=34497888;ChrB=ch09;StartB=41084001;EndB=41084001;Parent=INV620;VarType=ShV;DupType=.
ch09	34497912	SNP556652	C	T	.	PASS	END=34497912;ChrB=ch09;StartB=41083977;EndB=41083977;Parent=INV620;VarType=ShV;DupType=.
ch09	34497935	SNP556653	A	T	.	PASS	END=34497935;ChrB=ch09;StartB=41083954;EndB=41083954;Parent=INV620;VarType=ShV;DupType=.
ch09	34497945	SNP556654	G	A	.	PASS	END=34497945;ChrB=ch09;StartB=41083944;EndB=41083944;Parent=INV620;VarType=ShV;DupType=.
ch09	34497991	SNP556655	T	A	.	PASS	END=34497991;ChrB=ch09;StartB=41083898;EndB=41083898;Parent=INV620;VarType=ShV;DupType=.
ch09	34498002	DEL556656	CA	C	.	PASS	END=34498003;ChrB=ch09;StartB=41083888;EndB=41083888;Parent=INV620;VarType=ShV;DupType=.
ch09	34498015	SNP556657	T	G	.	PASS	END=34498015;ChrB=ch09;StartB=41083875;EndB=41083875;Parent=INV620;VarType=ShV;DupType=.
ch09	34498025	SNP556658	T	A	.	PASS	END=34498025;ChrB=ch09;StartB=41083865;EndB=41083865;Parent=INV620;VarType=ShV;DupType=.
ch09	34498036	SNP556659	G	T	.	PASS	END=34498036;ChrB=ch09;StartB=41083854;EndB=41083854;Parent=INV620;VarType=ShV;DupType=.
ch09	34498060	SNP556660	T	C	.	PASS	END=34498060;ChrB=ch09;StartB=41083830;EndB=41083830;Parent=INV620;VarType=ShV;DupType=.
ch09	34498068	DEL556661	TG	T	.	PASS	END=34498069;ChrB=ch09;StartB=41083823;EndB=41083823;Parent=INV620;VarType=ShV;DupType=.
ch09	34498076	SNP556662	G	A	.	PASS	END=34498076;ChrB=ch09;StartB=41083815;EndB=41083815;Parent=INV620;VarType=ShV;DupType=.
ch09	34498153	SNP556663	G	A	.	PASS	END=34498153;ChrB=ch09;StartB=41083738;EndB=41083738;Parent=INV620;VarType=ShV;DupType=.
ch09	34498176	SNP556664	T	C	.	PASS	END=34498176;ChrB=ch09;StartB=41083715;EndB=41083715;Parent=INV620;VarType=ShV;DupType=.
ch09	34498177	SNP556665	G	T	.	PASS	END=34498177;ChrB=ch09;StartB=41083714;EndB=41083714;Parent=INV620;VarType=ShV;DupType=.
ch09	34498185	SNP556666	A	G	.	PASS	END=34498185;ChrB=ch09;StartB=41083706;EndB=41083706;Parent=INV620;VarType=ShV;DupType=.
ch09	34498186	SNP556667	T	C	.	PASS	END=34498186;ChrB=ch09;StartB=41083705;EndB=41083705;Parent=INV620;VarType=ShV;DupType=.
ch09	34498267	SNP556668	A	G	.	PASS	END=34498267;ChrB=ch09;StartB=41083624;EndB=41083624;Parent=INV620;VarType=ShV;DupType=.
ch09	34498293	SNP556669	C	A	.	PASS	END=34498293;ChrB=ch09;StartB=41083598;EndB=41083598;Parent=INV620;VarType=ShV;DupType=.
ch09	34498295	SNP556670	C	A	.	PASS	END=34498295;ChrB=ch09;StartB=41083596;EndB=41083596;Parent=INV620;VarType=ShV;DupType=.
ch09	34498313	SNP556671	T	C	.	PASS	END=34498313;ChrB=ch09;StartB=41083578;EndB=41083578;Parent=INV620;VarType=ShV;DupType=.
ch09	34498326	SNP556672	A	G	.	PASS	END=34498326;ChrB=ch09;StartB=41083565;EndB=41083565;Parent=INV620;VarType=ShV;DupType=.
ch09	34498365	SNP556673	A	T	.	PASS	END=34498365;ChrB=ch09;StartB=41083526;EndB=41083526;Parent=INV620;VarType=ShV;DupType=.
ch09	34498371	SNP556674	G	C	.	PASS	END=34498371;ChrB=ch09;StartB=41083520;EndB=41083520;Parent=INV620;VarType=ShV;DupType=.
ch09	34498388	SNP556675	A	G	.	PASS	END=34498388;ChrB=ch09;StartB=41083503;EndB=41083503;Parent=INV620;VarType=ShV;DupType=.
ch09	34498426	SNP556676	C	T	.	PASS	END=34498426;ChrB=ch09;StartB=41083465;EndB=41083465;Parent=INV620;VarType=ShV;DupType=.
ch09	34498464	SNP556677	T	G	.	PASS	END=34498464;ChrB=ch09;StartB=41083427;EndB=41083427;Parent=INV620;VarType=ShV;DupType=.
ch09	34498498	SNP556678	C	T	.	PASS	END=34498498;ChrB=ch09;StartB=41083393;EndB=41083393;Parent=INV620;VarType=ShV;DupType=.
ch09	34498541	SNP556679	C	T	.	PASS	END=34498541;ChrB=ch09;StartB=41083350;EndB=41083350;Parent=INV620;VarType=ShV;DupType=.
ch09	34498543	SNP556680	C	G	.	PASS	END=34498543;ChrB=ch09;StartB=41083348;EndB=41083348;Parent=INV620;VarType=ShV;DupType=.
ch09	34498561	SNP556681	A	G	.	PASS	END=34498561;ChrB=ch09;StartB=41083330;EndB=41083330;Parent=INV620;VarType=ShV;DupType=.
ch09	34498593	SNP556682	A	G	.	PASS	END=34498593;ChrB=ch09;StartB=41083298;EndB=41083298;Parent=INV620;VarType=ShV;DupType=.
ch09	34498634	SNP556683	T	C	.	PASS	END=34498634;ChrB=ch09;StartB=41083257;EndB=41083257;Parent=INV620;VarType=ShV;DupType=.
ch09	34498648	SNP556684	G	T	.	PASS	END=34498648;ChrB=ch09;StartB=41083243;EndB=41083243;Parent=INV620;VarType=ShV;DupType=.
ch09	34498651	SNP556685	T	A	.	PASS	END=34498651;ChrB=ch09;StartB=41083240;EndB=41083240;Parent=INV620;VarType=ShV;DupType=.
ch09	34498676	SNP556686	A	C	.	PASS	END=34498676;ChrB=ch09;StartB=41083215;EndB=41083215;Parent=INV620;VarType=ShV;DupType=.
ch09	34498686	SNP556687	C	T	.	PASS	END=34498686;ChrB=ch09;StartB=41083205;EndB=41083205;Parent=INV620;VarType=ShV;DupType=.
ch09	34498748	SNP556688	G	A	.	PASS	END=34498748;ChrB=ch09;StartB=41083143;EndB=41083143;Parent=INV620;VarType=ShV;DupType=.
ch09	34498790	SNP556689	C	T	.	PASS	END=34498790;ChrB=ch09;StartB=41083101;EndB=41083101;Parent=INV620;VarType=ShV;DupType=.
ch09	34498793	SNP556690	C	T	.	PASS	END=34498793;ChrB=ch09;StartB=41083098;EndB=41083098;Parent=INV620;VarType=ShV;DupType=.
ch09	34498796	SNP556691	A	G	.	PASS	END=34498796;ChrB=ch09;StartB=41083095;EndB=41083095;Parent=INV620;VarType=ShV;DupType=.
ch09	34498822	SNP556692	T	C	.	PASS	END=34498822;ChrB=ch09;StartB=41083069;EndB=41083069;Parent=INV620;VarType=ShV;DupType=.
ch09	34498838	DEL556693	CGT	C	.	PASS	END=34498840;ChrB=ch09;StartB=41083054;EndB=41083054;Parent=INV620;VarType=ShV;DupType=.
ch09	34498842	SNP556694	T	C	.	PASS	END=34498842;ChrB=ch09;StartB=41083051;EndB=41083051;Parent=INV620;VarType=ShV;DupType=.
ch09	34498848	SNP556695	C	T	.	PASS	END=34498848;ChrB=ch09;StartB=41083045;EndB=41083045;Parent=INV620;VarType=ShV;DupType=.
ch09	34498864	SNP556696	G	A	.	PASS	END=34498864;ChrB=ch09;StartB=41083029;EndB=41083029;Parent=INV620;VarType=ShV;DupType=.
ch09	34498871	SNP556697	T	G	.	PASS	END=34498871;ChrB=ch09;StartB=41083022;EndB=41083022;Parent=INV620;VarType=ShV;DupType=.
ch09	34498888	SNP556698	C	T	.	PASS	END=34498888;ChrB=ch09;StartB=41083005;EndB=41083005;Parent=INV620;VarType=ShV;DupType=.
ch09	34498899	SNP556699	T	A	.	PASS	END=34498899;ChrB=ch09;StartB=41082994;EndB=41082994;Parent=INV620;VarType=ShV;DupType=.
ch09	34498912	SNP556700	T	A	.	PASS	END=34498912;ChrB=ch09;StartB=41082981;EndB=41082981;Parent=INV620;VarType=ShV;DupType=.
ch09	34498964	SNP556701	C	A	.	PASS	END=34498964;ChrB=ch09;StartB=41082929;EndB=41082929;Parent=INV620;VarType=ShV;DupType=.
ch09	34498986	SNP556702	G	A	.	PASS	END=34498986;ChrB=ch09;StartB=41082907;EndB=41082907;Parent=INV620;VarType=ShV;DupType=.
ch09	34498989	SNP556703	G	A	.	PASS	END=34498989;ChrB=ch09;StartB=41082904;EndB=41082904;Parent=INV620;VarType=ShV;DupType=.
ch09	34499000	DEL556704	GA	G	.	PASS	END=34499001;ChrB=ch09;StartB=41082894;EndB=41082894;Parent=INV620;VarType=ShV;DupType=.
ch09	34499005	SNP556705	A	C	.	PASS	END=34499005;ChrB=ch09;StartB=41082889;EndB=41082889;Parent=INV620;VarType=ShV;DupType=.
ch09	34499031	SNP556706	T	A	.	PASS	END=34499031;ChrB=ch09;StartB=41082863;EndB=41082863;Parent=INV620;VarType=ShV;DupType=.
ch09	34499044	SNP556707	A	T	.	PASS	END=34499044;ChrB=ch09;StartB=41082850;EndB=41082850;Parent=INV620;VarType=ShV;DupType=.
ch09	34499058	SNP556708	G	A	.	PASS	END=34499058;ChrB=ch09;StartB=41082836;EndB=41082836;Parent=INV620;VarType=ShV;DupType=.
ch09	34499065	SNP556709	C	G	.	PASS	END=34499065;ChrB=ch09;StartB=41082829;EndB=41082829;Parent=INV620;VarType=ShV;DupType=.
ch09	34499106	SNP556710	T	C	.	PASS	END=34499106;ChrB=ch09;StartB=41082788;EndB=41082788;Parent=INV620;VarType=ShV;DupType=.
ch09	34499107	SNP556711	T	C	.	PASS	END=34499107;ChrB=ch09;StartB=41082787;EndB=41082787;Parent=INV620;VarType=ShV;DupType=.
ch09	34499128	SNP556712	A	C	.	PASS	END=34499128;ChrB=ch09;StartB=41082766;EndB=41082766;Parent=INV620;VarType=ShV;DupType=.
ch09	34499154	SNP556713	A	G	.	PASS	END=34499154;ChrB=ch09;StartB=41082740;EndB=41082740;Parent=INV620;VarType=ShV;DupType=.
ch09	34499160	SNP556714	A	G	.	PASS	END=34499160;ChrB=ch09;StartB=41082734;EndB=41082734;Parent=INV620;VarType=ShV;DupType=.
ch09	34499173	SNP556715	T	G	.	PASS	END=34499173;ChrB=ch09;StartB=41082721;EndB=41082721;Parent=INV620;VarType=ShV;DupType=.
ch09	34499192	SNP556716	T	G	.	PASS	END=34499192;ChrB=ch09;StartB=41082702;EndB=41082702;Parent=INV620;VarType=ShV;DupType=.
ch09	34499193	SNP556717	G	A	.	PASS	END=34499193;ChrB=ch09;StartB=41082701;EndB=41082701;Parent=INV620;VarType=ShV;DupType=.
ch09	34499227	SNP556718	G	C	.	PASS	END=34499227;ChrB=ch09;StartB=41082667;EndB=41082667;Parent=INV620;VarType=ShV;DupType=.
ch09	34499239	SNP556719	T	G	.	PASS	END=34499239;ChrB=ch09;StartB=41082655;EndB=41082655;Parent=INV620;VarType=ShV;DupType=.
ch09	34499254	SNP556720	G	A	.	PASS	END=34499254;ChrB=ch09;StartB=41082640;EndB=41082640;Parent=INV620;VarType=ShV;DupType=.
ch09	34499287	SNP556721	T	C	.	PASS	END=34499287;ChrB=ch09;StartB=41082607;EndB=41082607;Parent=INV620;VarType=ShV;DupType=.
ch09	34499293	SNP556722	G	C	.	PASS	END=34499293;ChrB=ch09;StartB=41082601;EndB=41082601;Parent=INV620;VarType=ShV;DupType=.
ch09	34499305	SNP556723	T	C	.	PASS	END=34499305;ChrB=ch09;StartB=41082589;EndB=41082589;Parent=INV620;VarType=ShV;DupType=.
ch09	34499320	SNP556724	T	G	.	PASS	END=34499320;ChrB=ch09;StartB=41082574;EndB=41082574;Parent=INV620;VarType=ShV;DupType=.
ch09	34499321	SNP556725	C	T	.	PASS	END=34499321;ChrB=ch09;StartB=41082573;EndB=41082573;Parent=INV620;VarType=ShV;DupType=.
ch09	34499325	SNP556726	G	C	.	PASS	END=34499325;ChrB=ch09;StartB=41082569;EndB=41082569;Parent=INV620;VarType=ShV;DupType=.
ch09	34499336	SNP556727	A	T	.	PASS	END=34499336;ChrB=ch09;StartB=41082558;EndB=41082558;Parent=INV620;VarType=ShV;DupType=.
ch09	34499345	SNP556728	A	C	.	PASS	END=34499345;ChrB=ch09;StartB=41082549;EndB=41082549;Parent=INV620;VarType=ShV;DupType=.
ch09	34499356	SNP556729	T	C	.	PASS	END=34499356;ChrB=ch09;StartB=41082538;EndB=41082538;Parent=INV620;VarType=ShV;DupType=.
ch09	34499368	SNP556730	T	G	.	PASS	END=34499368;ChrB=ch09;StartB=41082526;EndB=41082526;Parent=INV620;VarType=ShV;DupType=.
ch09	34499393	SNP556731	T	C	.	PASS	END=34499393;ChrB=ch09;StartB=41082501;EndB=41082501;Parent=INV620;VarType=ShV;DupType=.
ch09	34499403	SNP556732	G	T	.	PASS	END=34499403;ChrB=ch09;StartB=41082491;EndB=41082491;Parent=INV620;VarType=ShV;DupType=.
ch09	34499424	SNP556733	A	G	.	PASS	END=34499424;ChrB=ch09;StartB=41082470;EndB=41082470;Parent=INV620;VarType=ShV;DupType=.
ch09	34499438	SNP556734	T	C	.	PASS	END=34499438;ChrB=ch09;StartB=41082456;EndB=41082456;Parent=INV620;VarType=ShV;DupType=.
ch09	34499455	SNP556735	A	G	.	PASS	END=34499455;ChrB=ch09;StartB=41082439;EndB=41082439;Parent=INV620;VarType=ShV;DupType=.
ch09	34499486	SNP556736	T	C	.	PASS	END=34499486;ChrB=ch09;StartB=41082408;EndB=41082408;Parent=INV620;VarType=ShV;DupType=.
ch09	34499499	SNP556737	T	C	.	PASS	END=34499499;ChrB=ch09;StartB=41082395;EndB=41082395;Parent=INV620;VarType=ShV;DupType=.
ch09	34499536	SNP556738	T	C	.	PASS	END=34499536;ChrB=ch09;StartB=41082358;EndB=41082358;Parent=INV620;VarType=ShV;DupType=.
ch09	34499547	SNP556739	T	C	.	PASS	END=34499547;ChrB=ch09;StartB=41082347;EndB=41082347;Parent=INV620;VarType=ShV;DupType=.
ch09	34499633	SNP556740	G	A	.	PASS	END=34499633;ChrB=ch09;StartB=41082261;EndB=41082261;Parent=INV620;VarType=ShV;DupType=.
ch09	34499635	SNP556741	G	A	.	PASS	END=34499635;ChrB=ch09;StartB=41082259;EndB=41082259;Parent=INV620;VarType=ShV;DupType=.
ch09	34499653	SNP556742	T	C	.	PASS	END=34499653;ChrB=ch09;StartB=41082241;EndB=41082241;Parent=INV620;VarType=ShV;DupType=.
ch09	34499678	DEL556743	TC	T	.	PASS	END=34499679;ChrB=ch09;StartB=41082217;EndB=41082217;Parent=INV620;VarType=ShV;DupType=.
ch09	34499733	SNP556744	T	C	.	PASS	END=34499733;ChrB=ch09;StartB=41082162;EndB=41082162;Parent=INV620;VarType=ShV;DupType=.
ch09	34499757	SNP556745	T	C	.	PASS	END=34499757;ChrB=ch09;StartB=41082138;EndB=41082138;Parent=INV620;VarType=ShV;DupType=.
ch09	34499769	SNP556746	C	T	.	PASS	END=34499769;ChrB=ch09;StartB=41082126;EndB=41082126;Parent=INV620;VarType=ShV;DupType=.
ch09	34499770	SNP556747	G	A	.	PASS	END=34499770;ChrB=ch09;StartB=41082125;EndB=41082125;Parent=INV620;VarType=ShV;DupType=.
ch09	34499772	SNP556748	C	T	.	PASS	END=34499772;ChrB=ch09;StartB=41082123;EndB=41082123;Parent=INV620;VarType=ShV;DupType=.
ch09	34499822	SNP556749	A	G	.	PASS	END=34499822;ChrB=ch09;StartB=41082073;EndB=41082073;Parent=INV620;VarType=ShV;DupType=.
ch09	34499866	SNP556750	A	G	.	PASS	END=34499866;ChrB=ch09;StartB=41082029;EndB=41082029;Parent=INV620;VarType=ShV;DupType=.
ch09	34499892	SNP556751	A	G	.	PASS	END=34499892;ChrB=ch09;StartB=41082003;EndB=41082003;Parent=INV620;VarType=ShV;DupType=.
ch09	34499903	SNP556752	C	T	.	PASS	END=34499903;ChrB=ch09;StartB=41081992;EndB=41081992;Parent=INV620;VarType=ShV;DupType=.
ch09	34499916	INVAL2640	N	<INVAL>	.	PASS	END=34501925;ChrB=ch09;StartB=41081979;EndB=41079965;Parent=INV620;VarType=.;DupType=.
ch09	34499968	SNP556753	G	T	.	PASS	END=34499968;ChrB=ch09;StartB=41081927;EndB=41081927;Parent=INV620;VarType=ShV;DupType=.
ch09	34499983	SNP556754	T	C	.	PASS	END=34499983;ChrB=ch09;StartB=41081912;EndB=41081912;Parent=INV620;VarType=ShV;DupType=.
ch09	34499992	SNP556755	T	G	.	PASS	END=34499992;ChrB=ch09;StartB=41081903;EndB=41081903;Parent=INV620;VarType=ShV;DupType=.
ch09	34500026	SNP556756	G	C	.	PASS	END=34500026;ChrB=ch09;StartB=41081869;EndB=41081869;Parent=INV620;VarType=ShV;DupType=.
ch09	34500033	SNP556757	G	A	.	PASS	END=34500033;ChrB=ch09;StartB=41081862;EndB=41081862;Parent=INV620;VarType=ShV;DupType=.
ch09	34500036	DEL556758	TG	T	.	PASS	END=34500037;ChrB=ch09;StartB=41081860;EndB=41081860;Parent=INV620;VarType=ShV;DupType=.
ch09	34500038	SNP556759	G	A	.	PASS	END=34500038;ChrB=ch09;StartB=41081858;EndB=41081858;Parent=INV620;VarType=ShV;DupType=.
ch09	34500051	SNP556760	T	A	.	PASS	END=34500051;ChrB=ch09;StartB=41081845;EndB=41081845;Parent=INV620;VarType=ShV;DupType=.
ch09	34500057	SNP556761	G	T	.	PASS	END=34500057;ChrB=ch09;StartB=41081839;EndB=41081839;Parent=INV620;VarType=ShV;DupType=.
ch09	34500068	SNP556762	C	A	.	PASS	END=34500068;ChrB=ch09;StartB=41081828;EndB=41081828;Parent=INV620;VarType=ShV;DupType=.
ch09	34500074	SNP556763	C	T	.	PASS	END=34500074;ChrB=ch09;StartB=41081822;EndB=41081822;Parent=INV620;VarType=ShV;DupType=.
ch09	34500083	SNP556764	A	C	.	PASS	END=34500083;ChrB=ch09;StartB=41081813;EndB=41081813;Parent=INV620;VarType=ShV;DupType=.
ch09	34500084	SNP556765	C	T	.	PASS	END=34500084;ChrB=ch09;StartB=41081812;EndB=41081812;Parent=INV620;VarType=ShV;DupType=.
ch09	34500095	INS556766	C	CA	.	PASS	END=34500095;ChrB=ch09;StartB=41081801;EndB=41081800;Parent=INV620;VarType=ShV;DupType=.
ch09	34500127	SNP556767	T	C	.	PASS	END=34500127;ChrB=ch09;StartB=41081768;EndB=41081768;Parent=INV620;VarType=ShV;DupType=.
ch09	34500147	SNP556768	G	C	.	PASS	END=34500147;ChrB=ch09;StartB=41081748;EndB=41081748;Parent=INV620;VarType=ShV;DupType=.
ch09	34500160	SNP556769	C	T	.	PASS	END=34500160;ChrB=ch09;StartB=41081735;EndB=41081735;Parent=INV620;VarType=ShV;DupType=.
ch09	34500187	SNP556770	A	G	.	PASS	END=34500187;ChrB=ch09;StartB=41081708;EndB=41081708;Parent=INV620;VarType=ShV;DupType=.
ch09	34500203	SNP556771	T	C	.	PASS	END=34500203;ChrB=ch09;StartB=41081692;EndB=41081692;Parent=INV620;VarType=ShV;DupType=.
ch09	34500217	SNP556772	T	C	.	PASS	END=34500217;ChrB=ch09;StartB=41081678;EndB=41081678;Parent=INV620;VarType=ShV;DupType=.
ch09	34500230	SNP556773	G	A	.	PASS	END=34500230;ChrB=ch09;StartB=41081665;EndB=41081665;Parent=INV620;VarType=ShV;DupType=.
ch09	34500319	SNP556774	G	C	.	PASS	END=34500319;ChrB=ch09;StartB=41081576;EndB=41081576;Parent=INV620;VarType=ShV;DupType=.
ch09	34500346	SNP556775	C	A	.	PASS	END=34500346;ChrB=ch09;StartB=41081549;EndB=41081549;Parent=INV620;VarType=ShV;DupType=.
ch09	34500437	SNP556776	G	C	.	PASS	END=34500437;ChrB=ch09;StartB=41081458;EndB=41081458;Parent=INV620;VarType=ShV;DupType=.
ch09	34500442	SNP556777	G	C	.	PASS	END=34500442;ChrB=ch09;StartB=41081453;EndB=41081453;Parent=INV620;VarType=ShV;DupType=.
ch09	34500446	SNP556778	A	G	.	PASS	END=34500446;ChrB=ch09;StartB=41081449;EndB=41081449;Parent=INV620;VarType=ShV;DupType=.
ch09	34500490	SNP556779	C	T	.	PASS	END=34500490;ChrB=ch09;StartB=41081405;EndB=41081405;Parent=INV620;VarType=ShV;DupType=.
ch09	34500500	SNP556780	G	A	.	PASS	END=34500500;ChrB=ch09;StartB=41081395;EndB=41081395;Parent=INV620;VarType=ShV;DupType=.
ch09	34500504	SNP556781	T	C	.	PASS	END=34500504;ChrB=ch09;StartB=41081391;EndB=41081391;Parent=INV620;VarType=ShV;DupType=.
ch09	34500508	SNP556782	C	A	.	PASS	END=34500508;ChrB=ch09;StartB=41081387;EndB=41081387;Parent=INV620;VarType=ShV;DupType=.
ch09	34500511	SNP556783	T	C	.	PASS	END=34500511;ChrB=ch09;StartB=41081384;EndB=41081384;Parent=INV620;VarType=ShV;DupType=.
ch09	34500565	SNP556784	A	G	.	PASS	END=34500565;ChrB=ch09;StartB=41081330;EndB=41081330;Parent=INV620;VarType=ShV;DupType=.
ch09	34500603	SNP556785	G	T	.	PASS	END=34500603;ChrB=ch09;StartB=41081292;EndB=41081292;Parent=INV620;VarType=ShV;DupType=.
ch09	34500625	SNP556786	G	T	.	PASS	END=34500625;ChrB=ch09;StartB=41081270;EndB=41081270;Parent=INV620;VarType=ShV;DupType=.
ch09	34500626	SNP556787	T	C	.	PASS	END=34500626;ChrB=ch09;StartB=41081269;EndB=41081269;Parent=INV620;VarType=ShV;DupType=.
ch09	34500637	SNP556788	C	A	.	PASS	END=34500637;ChrB=ch09;StartB=41081258;EndB=41081258;Parent=INV620;VarType=ShV;DupType=.
ch09	34500652	SNP556789	C	T	.	PASS	END=34500652;ChrB=ch09;StartB=41081243;EndB=41081243;Parent=INV620;VarType=ShV;DupType=.
ch09	34500657	SNP556790	C	G	.	PASS	END=34500657;ChrB=ch09;StartB=41081238;EndB=41081238;Parent=INV620;VarType=ShV;DupType=.
ch09	34500660	SNP556791	G	A	.	PASS	END=34500660;ChrB=ch09;StartB=41081235;EndB=41081235;Parent=INV620;VarType=ShV;DupType=.
ch09	34500682	SNP556792	T	C	.	PASS	END=34500682;ChrB=ch09;StartB=41081213;EndB=41081213;Parent=INV620;VarType=ShV;DupType=.
ch09	34500688	SNP556793	A	G	.	PASS	END=34500688;ChrB=ch09;StartB=41081207;EndB=41081207;Parent=INV620;VarType=ShV;DupType=.
ch09	34500762	SNP556794	A	G	.	PASS	END=34500762;ChrB=ch09;StartB=41081133;EndB=41081133;Parent=INV620;VarType=ShV;DupType=.
ch09	34500810	SNP556795	G	T	.	PASS	END=34500810;ChrB=ch09;StartB=41081085;EndB=41081085;Parent=INV620;VarType=ShV;DupType=.
ch09	34500811	SNP556796	A	C	.	PASS	END=34500811;ChrB=ch09;StartB=41081084;EndB=41081084;Parent=INV620;VarType=ShV;DupType=.
ch09	34500831	SNP556797	T	C	.	PASS	END=34500831;ChrB=ch09;StartB=41081064;EndB=41081064;Parent=INV620;VarType=ShV;DupType=.
ch09	34500869	SNP556798	T	C	.	PASS	END=34500869;ChrB=ch09;StartB=41081026;EndB=41081026;Parent=INV620;VarType=ShV;DupType=.
ch09	34500890	SNP556799	C	T	.	PASS	END=34500890;ChrB=ch09;StartB=41081005;EndB=41081005;Parent=INV620;VarType=ShV;DupType=.
ch09	34500894	SNP556800	C	A	.	PASS	END=34500894;ChrB=ch09;StartB=41081001;EndB=41081001;Parent=INV620;VarType=ShV;DupType=.
ch09	34500917	SNP556801	C	A	.	PASS	END=34500917;ChrB=ch09;StartB=41080978;EndB=41080978;Parent=INV620;VarType=ShV;DupType=.
ch09	34500937	SNP556802	G	T	.	PASS	END=34500937;ChrB=ch09;StartB=41080958;EndB=41080958;Parent=INV620;VarType=ShV;DupType=.
ch09	34500938	SNP556803	A	C	.	PASS	END=34500938;ChrB=ch09;StartB=41080957;EndB=41080957;Parent=INV620;VarType=ShV;DupType=.
ch09	34500975	SNP556804	C	A	.	PASS	END=34500975;ChrB=ch09;StartB=41080920;EndB=41080920;Parent=INV620;VarType=ShV;DupType=.
ch09	34500994	SNP556805	C	T	.	PASS	END=34500994;ChrB=ch09;StartB=41080901;EndB=41080901;Parent=INV620;VarType=ShV;DupType=.
ch09	34501029	SNP556806	C	T	.	PASS	END=34501029;ChrB=ch09;StartB=41080866;EndB=41080866;Parent=INV620;VarType=ShV;DupType=.
ch09	34501042	SNP556807	G	A	.	PASS	END=34501042;ChrB=ch09;StartB=41080853;EndB=41080853;Parent=INV620;VarType=ShV;DupType=.
ch09	34501058	SNP556808	T	C	.	PASS	END=34501058;ChrB=ch09;StartB=41080837;EndB=41080837;Parent=INV620;VarType=ShV;DupType=.
ch09	34501061	SNP556809	A	C	.	PASS	END=34501061;ChrB=ch09;StartB=41080834;EndB=41080834;Parent=INV620;VarType=ShV;DupType=.
ch09	34501133	SNP556810	A	G	.	PASS	END=34501133;ChrB=ch09;StartB=41080762;EndB=41080762;Parent=INV620;VarType=ShV;DupType=.
ch09	34501184	SNP556811	A	C	.	PASS	END=34501184;ChrB=ch09;StartB=41080711;EndB=41080711;Parent=INV620;VarType=ShV;DupType=.
ch09	34501200	SNP556812	A	G	.	PASS	END=34501200;ChrB=ch09;StartB=41080695;EndB=41080695;Parent=INV620;VarType=ShV;DupType=.
ch09	34501237	DEL556813	GT	G	.	PASS	END=34501238;ChrB=ch09;StartB=41080659;EndB=41080659;Parent=INV620;VarType=ShV;DupType=.
ch09	34501291	SNP556814	G	A	.	PASS	END=34501291;ChrB=ch09;StartB=41080605;EndB=41080605;Parent=INV620;VarType=ShV;DupType=.
ch09	34501303	SNP556815	G	A	.	PASS	END=34501303;ChrB=ch09;StartB=41080593;EndB=41080593;Parent=INV620;VarType=ShV;DupType=.
ch09	34501342	SNP556816	T	C	.	PASS	END=34501342;ChrB=ch09;StartB=41080554;EndB=41080554;Parent=INV620;VarType=ShV;DupType=.
ch09	34501370	SNP556817	A	T	.	PASS	END=34501370;ChrB=ch09;StartB=41080526;EndB=41080526;Parent=INV620;VarType=ShV;DupType=.
ch09	34501373	SNP556818	C	T	.	PASS	END=34501373;ChrB=ch09;StartB=41080523;EndB=41080523;Parent=INV620;VarType=ShV;DupType=.
ch09	34501387	SNP556819	C	G	.	PASS	END=34501387;ChrB=ch09;StartB=41080509;EndB=41080509;Parent=INV620;VarType=ShV;DupType=.
ch09	34501391	SNP556820	T	C	.	PASS	END=34501391;ChrB=ch09;StartB=41080505;EndB=41080505;Parent=INV620;VarType=ShV;DupType=.
ch09	34501418	SNP556821	C	A	.	PASS	END=34501418;ChrB=ch09;StartB=41080478;EndB=41080478;Parent=INV620;VarType=ShV;DupType=.
ch09	34501419	SNP556822	G	A	.	PASS	END=34501419;ChrB=ch09;StartB=41080477;EndB=41080477;Parent=INV620;VarType=ShV;DupType=.
ch09	34501453	SNP556823	C	G	.	PASS	END=34501453;ChrB=ch09;StartB=41080443;EndB=41080443;Parent=INV620;VarType=ShV;DupType=.
ch09	34501468	SNP556824	G	T	.	PASS	END=34501468;ChrB=ch09;StartB=41080428;EndB=41080428;Parent=INV620;VarType=ShV;DupType=.
ch09	34501470	SNP556825	T	G	.	PASS	END=34501470;ChrB=ch09;StartB=41080426;EndB=41080426;Parent=INV620;VarType=ShV;DupType=.
ch09	34501473	SNP556826	T	G	.	PASS	END=34501473;ChrB=ch09;StartB=41080423;EndB=41080423;Parent=INV620;VarType=ShV;DupType=.
ch09	34501475	SNP556827	C	A	.	PASS	END=34501475;ChrB=ch09;StartB=41080421;EndB=41080421;Parent=INV620;VarType=ShV;DupType=.
ch09	34501517	SNP556828	C	T	.	PASS	END=34501517;ChrB=ch09;StartB=41080379;EndB=41080379;Parent=INV620;VarType=ShV;DupType=.
ch09	34501520	INS556829	A	AG	.	PASS	END=34501520;ChrB=ch09;StartB=41080376;EndB=41080375;Parent=INV620;VarType=ShV;DupType=.
ch09	34501520	INS556830	A	AT	.	PASS	END=34501520;ChrB=ch09;StartB=41080375;EndB=41080374;Parent=INV620;VarType=ShV;DupType=.
ch09	34501520	INS556831	A	AT	.	PASS	END=34501520;ChrB=ch09;StartB=41080374;EndB=41080373;Parent=INV620;VarType=ShV;DupType=.
ch09	34501520	INS556832	A	AG	.	PASS	END=34501520;ChrB=ch09;StartB=41080373;EndB=41080372;Parent=INV620;VarType=ShV;DupType=.
ch09	34501520	INS556833	A	AT	.	PASS	END=34501520;ChrB=ch09;StartB=41080372;EndB=41080371;Parent=INV620;VarType=ShV;DupType=.
ch09	34501520	INS556834	A	AG	.	PASS	END=34501520;ChrB=ch09;StartB=41080371;EndB=41080370;Parent=INV620;VarType=ShV;DupType=.
ch09	34501521	SNP556835	C	A	.	PASS	END=34501521;ChrB=ch09;StartB=41080369;EndB=41080369;Parent=INV620;VarType=ShV;DupType=.
ch09	34501618	SNP556836	A	G	.	PASS	END=34501618;ChrB=ch09;StartB=41080272;EndB=41080272;Parent=INV620;VarType=ShV;DupType=.
ch09	34501653	SNP556837	T	C	.	PASS	END=34501653;ChrB=ch09;StartB=41080237;EndB=41080237;Parent=INV620;VarType=ShV;DupType=.
ch09	34501679	SNP556838	A	T	.	PASS	END=34501679;ChrB=ch09;StartB=41080211;EndB=41080211;Parent=INV620;VarType=ShV;DupType=.
ch09	34501681	SNP556839	A	T	.	PASS	END=34501681;ChrB=ch09;StartB=41080209;EndB=41080209;Parent=INV620;VarType=ShV;DupType=.
ch09	34501682	SNP556840	A	T	.	PASS	END=34501682;ChrB=ch09;StartB=41080208;EndB=41080208;Parent=INV620;VarType=ShV;DupType=.
ch09	34501683	SNP556841	A	T	.	PASS	END=34501683;ChrB=ch09;StartB=41080207;EndB=41080207;Parent=INV620;VarType=ShV;DupType=.
ch09	34501703	SNP556842	T	A	.	PASS	END=34501703;ChrB=ch09;StartB=41080187;EndB=41080187;Parent=INV620;VarType=ShV;DupType=.
ch09	34501709	SNP556843	A	G	.	PASS	END=34501709;ChrB=ch09;StartB=41080181;EndB=41080181;Parent=INV620;VarType=ShV;DupType=.
ch09	34501714	SNP556844	T	C	.	PASS	END=34501714;ChrB=ch09;StartB=41080176;EndB=41080176;Parent=INV620;VarType=ShV;DupType=.
ch09	34501738	SNP556845	G	A	.	PASS	END=34501738;ChrB=ch09;StartB=41080152;EndB=41080152;Parent=INV620;VarType=ShV;DupType=.
ch09	34501748	SNP556846	C	G	.	PASS	END=34501748;ChrB=ch09;StartB=41080142;EndB=41080142;Parent=INV620;VarType=ShV;DupType=.
ch09	34501756	SNP556847	C	T	.	PASS	END=34501756;ChrB=ch09;StartB=41080134;EndB=41080134;Parent=INV620;VarType=ShV;DupType=.
ch09	34501766	SNP556848	C	T	.	PASS	END=34501766;ChrB=ch09;StartB=41080124;EndB=41080124;Parent=INV620;VarType=ShV;DupType=.
ch09	34501819	SNP556849	A	G	.	PASS	END=34501819;ChrB=ch09;StartB=41080071;EndB=41080071;Parent=INV620;VarType=ShV;DupType=.
ch09	34501835	SNP556850	C	A	.	PASS	END=34501835;ChrB=ch09;StartB=41080055;EndB=41080055;Parent=INV620;VarType=ShV;DupType=.
ch09	34501840	SNP556851	C	A	.	PASS	END=34501840;ChrB=ch09;StartB=41080050;EndB=41080050;Parent=INV620;VarType=ShV;DupType=.
ch09	34501850	SNP556852	C	A	.	PASS	END=34501850;ChrB=ch09;StartB=41080040;EndB=41080040;Parent=INV620;VarType=ShV;DupType=.
ch09	34501852	SNP556853	T	A	.	PASS	END=34501852;ChrB=ch09;StartB=41080038;EndB=41080038;Parent=INV620;VarType=ShV;DupType=.
ch09	34501926	HDR1625	N	<HDR>	.	PASS	END=34502037;ChrB=ch09;StartB=41079964;EndB=41079841;Parent=INV620;VarType=ShV;DupType=.
ch09	34502038	INVAL2641	N	<INVAL>	.	PASS	END=34515360;ChrB=ch09;StartB=41079840;EndB=41066519;Parent=INV620;VarType=.;DupType=.
ch09	34502099	SNP556854	T	G	.	PASS	END=34502099;ChrB=ch09;StartB=41079779;EndB=41079779;Parent=INV620;VarType=ShV;DupType=.
ch09	34502105	SNP556855	G	A	.	PASS	END=34502105;ChrB=ch09;StartB=41079773;EndB=41079773;Parent=INV620;VarType=ShV;DupType=.
ch09	34502156	SNP556856	C	T	.	PASS	END=34502156;ChrB=ch09;StartB=41079722;EndB=41079722;Parent=INV620;VarType=ShV;DupType=.
ch09	34502157	SNP556857	A	G	.	PASS	END=34502157;ChrB=ch09;StartB=41079721;EndB=41079721;Parent=INV620;VarType=ShV;DupType=.
ch09	34502171	INS556858	C	CA	.	PASS	END=34502171;ChrB=ch09;StartB=41079707;EndB=41079706;Parent=INV620;VarType=ShV;DupType=.
ch09	34502171	INS556859	C	CT	.	PASS	END=34502171;ChrB=ch09;StartB=41079706;EndB=41079705;Parent=INV620;VarType=ShV;DupType=.
ch09	34502171	INS556860	C	CT	.	PASS	END=34502171;ChrB=ch09;StartB=41079705;EndB=41079704;Parent=INV620;VarType=ShV;DupType=.
ch09	34502171	INS556861	C	CT	.	PASS	END=34502171;ChrB=ch09;StartB=41079704;EndB=41079703;Parent=INV620;VarType=ShV;DupType=.
ch09	34502171	INS556862	C	CT	.	PASS	END=34502171;ChrB=ch09;StartB=41079703;EndB=41079702;Parent=INV620;VarType=ShV;DupType=.
ch09	34502171	INS556863	C	CT	.	PASS	END=34502171;ChrB=ch09;StartB=41079702;EndB=41079701;Parent=INV620;VarType=ShV;DupType=.
ch09	34502171	INS556864	C	CA	.	PASS	END=34502171;ChrB=ch09;StartB=41079701;EndB=41079700;Parent=INV620;VarType=ShV;DupType=.
ch09	34502171	INS556865	C	CT	.	PASS	END=34502171;ChrB=ch09;StartB=41079700;EndB=41079699;Parent=INV620;VarType=ShV;DupType=.
ch09	34502171	INS556866	C	CG	.	PASS	END=34502171;ChrB=ch09;StartB=41079699;EndB=41079698;Parent=INV620;VarType=ShV;DupType=.
ch09	34502249	SNP556867	A	C	.	PASS	END=34502249;ChrB=ch09;StartB=41079620;EndB=41079620;Parent=INV620;VarType=ShV;DupType=.
ch09	34502252	SNP556868	T	C	.	PASS	END=34502252;ChrB=ch09;StartB=41079617;EndB=41079617;Parent=INV620;VarType=ShV;DupType=.
ch09	34502266	SNP556869	A	G	.	PASS	END=34502266;ChrB=ch09;StartB=41079603;EndB=41079603;Parent=INV620;VarType=ShV;DupType=.
ch09	34502279	SNP556870	C	A	.	PASS	END=34502279;ChrB=ch09;StartB=41079590;EndB=41079590;Parent=INV620;VarType=ShV;DupType=.
ch09	34502307	SNP556871	G	C	.	PASS	END=34502307;ChrB=ch09;StartB=41079562;EndB=41079562;Parent=INV620;VarType=ShV;DupType=.
ch09	34502311	SNP556872	C	T	.	PASS	END=34502311;ChrB=ch09;StartB=41079558;EndB=41079558;Parent=INV620;VarType=ShV;DupType=.
ch09	34502327	SNP556873	T	C	.	PASS	END=34502327;ChrB=ch09;StartB=41079542;EndB=41079542;Parent=INV620;VarType=ShV;DupType=.
ch09	34502328	SNP556874	G	A	.	PASS	END=34502328;ChrB=ch09;StartB=41079541;EndB=41079541;Parent=INV620;VarType=ShV;DupType=.
ch09	34502344	SNP556875	C	A	.	PASS	END=34502344;ChrB=ch09;StartB=41079525;EndB=41079525;Parent=INV620;VarType=ShV;DupType=.
ch09	34502357	SNP556876	T	C	.	PASS	END=34502357;ChrB=ch09;StartB=41079512;EndB=41079512;Parent=INV620;VarType=ShV;DupType=.
ch09	34502358	SNP556877	A	G	.	PASS	END=34502358;ChrB=ch09;StartB=41079511;EndB=41079511;Parent=INV620;VarType=ShV;DupType=.
ch09	34502369	SNP556878	T	G	.	PASS	END=34502369;ChrB=ch09;StartB=41079500;EndB=41079500;Parent=INV620;VarType=ShV;DupType=.
ch09	34502380	SNP556879	C	G	.	PASS	END=34502380;ChrB=ch09;StartB=41079489;EndB=41079489;Parent=INV620;VarType=ShV;DupType=.
ch09	34502395	SNP556880	T	C	.	PASS	END=34502395;ChrB=ch09;StartB=41079474;EndB=41079474;Parent=INV620;VarType=ShV;DupType=.
ch09	34502430	SNP556881	G	T	.	PASS	END=34502430;ChrB=ch09;StartB=41079439;EndB=41079439;Parent=INV620;VarType=ShV;DupType=.
ch09	34502438	SNP556882	C	T	.	PASS	END=34502438;ChrB=ch09;StartB=41079431;EndB=41079431;Parent=INV620;VarType=ShV;DupType=.
ch09	34502467	SNP556883	A	C	.	PASS	END=34502467;ChrB=ch09;StartB=41079402;EndB=41079402;Parent=INV620;VarType=ShV;DupType=.
ch09	34502471	SNP556884	T	C	.	PASS	END=34502471;ChrB=ch09;StartB=41079398;EndB=41079398;Parent=INV620;VarType=ShV;DupType=.
ch09	34502481	SNP556885	C	T	.	PASS	END=34502481;ChrB=ch09;StartB=41079388;EndB=41079388;Parent=INV620;VarType=ShV;DupType=.
ch09	34502482	SNP556886	G	A	.	PASS	END=34502482;ChrB=ch09;StartB=41079387;EndB=41079387;Parent=INV620;VarType=ShV;DupType=.
ch09	34502526	SNP556887	A	G	.	PASS	END=34502526;ChrB=ch09;StartB=41079343;EndB=41079343;Parent=INV620;VarType=ShV;DupType=.
ch09	34502556	SNP556888	A	G	.	PASS	END=34502556;ChrB=ch09;StartB=41079313;EndB=41079313;Parent=INV620;VarType=ShV;DupType=.
ch09	34502570	SNP556889	T	C	.	PASS	END=34502570;ChrB=ch09;StartB=41079299;EndB=41079299;Parent=INV620;VarType=ShV;DupType=.
ch09	34502601	SNP556890	G	A	.	PASS	END=34502601;ChrB=ch09;StartB=41079268;EndB=41079268;Parent=INV620;VarType=ShV;DupType=.
ch09	34502611	SNP556891	A	C	.	PASS	END=34502611;ChrB=ch09;StartB=41079258;EndB=41079258;Parent=INV620;VarType=ShV;DupType=.
ch09	34502615	SNP556892	G	A	.	PASS	END=34502615;ChrB=ch09;StartB=41079254;EndB=41079254;Parent=INV620;VarType=ShV;DupType=.
ch09	34502616	SNP556893	G	C	.	PASS	END=34502616;ChrB=ch09;StartB=41079253;EndB=41079253;Parent=INV620;VarType=ShV;DupType=.
ch09	34502621	SNP556894	A	C	.	PASS	END=34502621;ChrB=ch09;StartB=41079248;EndB=41079248;Parent=INV620;VarType=ShV;DupType=.
ch09	34502730	SNP556895	T	A	.	PASS	END=34502730;ChrB=ch09;StartB=41079139;EndB=41079139;Parent=INV620;VarType=ShV;DupType=.
ch09	34502764	SNP556896	C	T	.	PASS	END=34502764;ChrB=ch09;StartB=41079105;EndB=41079105;Parent=INV620;VarType=ShV;DupType=.
ch09	34502810	SNP556897	A	G	.	PASS	END=34502810;ChrB=ch09;StartB=41079059;EndB=41079059;Parent=INV620;VarType=ShV;DupType=.
ch09	34502838	SNP556898	G	T	.	PASS	END=34502838;ChrB=ch09;StartB=41079031;EndB=41079031;Parent=INV620;VarType=ShV;DupType=.
ch09	34502846	SNP556899	C	A	.	PASS	END=34502846;ChrB=ch09;StartB=41079023;EndB=41079023;Parent=INV620;VarType=ShV;DupType=.
ch09	34502860	SNP556900	A	G	.	PASS	END=34502860;ChrB=ch09;StartB=41079009;EndB=41079009;Parent=INV620;VarType=ShV;DupType=.
ch09	34502940	SNP556901	C	T	.	PASS	END=34502940;ChrB=ch09;StartB=41078929;EndB=41078929;Parent=INV620;VarType=ShV;DupType=.
ch09	34502947	SNP556902	T	C	.	PASS	END=34502947;ChrB=ch09;StartB=41078922;EndB=41078922;Parent=INV620;VarType=ShV;DupType=.
ch09	34503007	SNP556903	G	A	.	PASS	END=34503007;ChrB=ch09;StartB=41078862;EndB=41078862;Parent=INV620;VarType=ShV;DupType=.
ch09	34503033	SNP556904	A	C	.	PASS	END=34503033;ChrB=ch09;StartB=41078836;EndB=41078836;Parent=INV620;VarType=ShV;DupType=.
ch09	34503061	SNP556905	T	G	.	PASS	END=34503061;ChrB=ch09;StartB=41078808;EndB=41078808;Parent=INV620;VarType=ShV;DupType=.
ch09	34503110	SNP556906	G	A	.	PASS	END=34503110;ChrB=ch09;StartB=41078759;EndB=41078759;Parent=INV620;VarType=ShV;DupType=.
ch09	34503111	SNP556907	T	C	.	PASS	END=34503111;ChrB=ch09;StartB=41078758;EndB=41078758;Parent=INV620;VarType=ShV;DupType=.
ch09	34503117	SNP556908	T	C	.	PASS	END=34503117;ChrB=ch09;StartB=41078752;EndB=41078752;Parent=INV620;VarType=ShV;DupType=.
ch09	34503153	SNP556909	G	A	.	PASS	END=34503153;ChrB=ch09;StartB=41078716;EndB=41078716;Parent=INV620;VarType=ShV;DupType=.
ch09	34503164	SNP556910	G	T	.	PASS	END=34503164;ChrB=ch09;StartB=41078705;EndB=41078705;Parent=INV620;VarType=ShV;DupType=.
ch09	34503199	SNP556911	T	C	.	PASS	END=34503199;ChrB=ch09;StartB=41078670;EndB=41078670;Parent=INV620;VarType=ShV;DupType=.
ch09	34503202	SNP556912	A	C	.	PASS	END=34503202;ChrB=ch09;StartB=41078667;EndB=41078667;Parent=INV620;VarType=ShV;DupType=.
ch09	34503224	SNP556913	A	G	.	PASS	END=34503224;ChrB=ch09;StartB=41078645;EndB=41078645;Parent=INV620;VarType=ShV;DupType=.
ch09	34503278	SNP556914	G	A	.	PASS	END=34503278;ChrB=ch09;StartB=41078591;EndB=41078591;Parent=INV620;VarType=ShV;DupType=.
ch09	34503333	SNP556915	C	T	.	PASS	END=34503333;ChrB=ch09;StartB=41078536;EndB=41078536;Parent=INV620;VarType=ShV;DupType=.
ch09	34503342	DEL556916	CA	C	.	PASS	END=34503343;ChrB=ch09;StartB=41078528;EndB=41078528;Parent=INV620;VarType=ShV;DupType=.
ch09	34503351	SNP556917	A	G	.	PASS	END=34503351;ChrB=ch09;StartB=41078519;EndB=41078519;Parent=INV620;VarType=ShV;DupType=.
ch09	34503356	SNP556918	G	A	.	PASS	END=34503356;ChrB=ch09;StartB=41078514;EndB=41078514;Parent=INV620;VarType=ShV;DupType=.
ch09	34503357	SNP556919	C	A	.	PASS	END=34503357;ChrB=ch09;StartB=41078513;EndB=41078513;Parent=INV620;VarType=ShV;DupType=.
ch09	34503394	SNP556920	G	C	.	PASS	END=34503394;ChrB=ch09;StartB=41078476;EndB=41078476;Parent=INV620;VarType=ShV;DupType=.
ch09	34503419	SNP556921	C	A	.	PASS	END=34503419;ChrB=ch09;StartB=41078451;EndB=41078451;Parent=INV620;VarType=ShV;DupType=.
ch09	34503432	SNP556922	T	A	.	PASS	END=34503432;ChrB=ch09;StartB=41078438;EndB=41078438;Parent=INV620;VarType=ShV;DupType=.
ch09	34503497	SNP556923	A	G	.	PASS	END=34503497;ChrB=ch09;StartB=41078373;EndB=41078373;Parent=INV620;VarType=ShV;DupType=.
ch09	34503524	SNP556924	A	G	.	PASS	END=34503524;ChrB=ch09;StartB=41078346;EndB=41078346;Parent=INV620;VarType=ShV;DupType=.
ch09	34503529	SNP556925	A	G	.	PASS	END=34503529;ChrB=ch09;StartB=41078341;EndB=41078341;Parent=INV620;VarType=ShV;DupType=.
ch09	34503533	SNP556926	G	C	.	PASS	END=34503533;ChrB=ch09;StartB=41078337;EndB=41078337;Parent=INV620;VarType=ShV;DupType=.
ch09	34503543	SNP556927	G	T	.	PASS	END=34503543;ChrB=ch09;StartB=41078327;EndB=41078327;Parent=INV620;VarType=ShV;DupType=.
ch09	34503553	SNP556928	T	C	.	PASS	END=34503553;ChrB=ch09;StartB=41078317;EndB=41078317;Parent=INV620;VarType=ShV;DupType=.
ch09	34503570	SNP556929	T	A	.	PASS	END=34503570;ChrB=ch09;StartB=41078300;EndB=41078300;Parent=INV620;VarType=ShV;DupType=.
ch09	34503599	SNP556930	C	T	.	PASS	END=34503599;ChrB=ch09;StartB=41078271;EndB=41078271;Parent=INV620;VarType=ShV;DupType=.
ch09	34503610	SNP556931	C	T	.	PASS	END=34503610;ChrB=ch09;StartB=41078260;EndB=41078260;Parent=INV620;VarType=ShV;DupType=.
ch09	34503628	SNP556932	T	C	.	PASS	END=34503628;ChrB=ch09;StartB=41078242;EndB=41078242;Parent=INV620;VarType=ShV;DupType=.
ch09	34503640	SNP556933	C	G	.	PASS	END=34503640;ChrB=ch09;StartB=41078230;EndB=41078230;Parent=INV620;VarType=ShV;DupType=.
ch09	34503643	SNP556934	C	G	.	PASS	END=34503643;ChrB=ch09;StartB=41078227;EndB=41078227;Parent=INV620;VarType=ShV;DupType=.
ch09	34503669	SNP556935	T	C	.	PASS	END=34503669;ChrB=ch09;StartB=41078201;EndB=41078201;Parent=INV620;VarType=ShV;DupType=.
ch09	34503684	SNP556936	A	T	.	PASS	END=34503684;ChrB=ch09;StartB=41078186;EndB=41078186;Parent=INV620;VarType=ShV;DupType=.
ch09	34503710	SNP556937	A	C	.	PASS	END=34503710;ChrB=ch09;StartB=41078160;EndB=41078160;Parent=INV620;VarType=ShV;DupType=.
ch09	34503711	SNP556938	A	C	.	PASS	END=34503711;ChrB=ch09;StartB=41078159;EndB=41078159;Parent=INV620;VarType=ShV;DupType=.
ch09	34503724	SNP556939	C	T	.	PASS	END=34503724;ChrB=ch09;StartB=41078146;EndB=41078146;Parent=INV620;VarType=ShV;DupType=.
ch09	34503740	SNP556940	A	T	.	PASS	END=34503740;ChrB=ch09;StartB=41078130;EndB=41078130;Parent=INV620;VarType=ShV;DupType=.
ch09	34503770	SNP556941	T	G	.	PASS	END=34503770;ChrB=ch09;StartB=41078100;EndB=41078100;Parent=INV620;VarType=ShV;DupType=.
ch09	34503780	SNP556942	G	T	.	PASS	END=34503780;ChrB=ch09;StartB=41078090;EndB=41078090;Parent=INV620;VarType=ShV;DupType=.
ch09	34503797	SNP556943	A	T	.	PASS	END=34503797;ChrB=ch09;StartB=41078073;EndB=41078073;Parent=INV620;VarType=ShV;DupType=.
ch09	34503811	SNP556944	T	C	.	PASS	END=34503811;ChrB=ch09;StartB=41078059;EndB=41078059;Parent=INV620;VarType=ShV;DupType=.
ch09	34503838	SNP556945	T	G	.	PASS	END=34503838;ChrB=ch09;StartB=41078032;EndB=41078032;Parent=INV620;VarType=ShV;DupType=.
ch09	34503881	SNP556946	A	G	.	PASS	END=34503881;ChrB=ch09;StartB=41077989;EndB=41077989;Parent=INV620;VarType=ShV;DupType=.
ch09	34503885	SNP556947	G	A	.	PASS	END=34503885;ChrB=ch09;StartB=41077985;EndB=41077985;Parent=INV620;VarType=ShV;DupType=.
ch09	34503894	SNP556948	G	T	.	PASS	END=34503894;ChrB=ch09;StartB=41077976;EndB=41077976;Parent=INV620;VarType=ShV;DupType=.
ch09	34503923	SNP556949	C	A	.	PASS	END=34503923;ChrB=ch09;StartB=41077947;EndB=41077947;Parent=INV620;VarType=ShV;DupType=.
ch09	34503948	INS556950	C	CT	.	PASS	END=34503948;ChrB=ch09;StartB=41077922;EndB=41077921;Parent=INV620;VarType=ShV;DupType=.
ch09	34503954	SNP556951	G	T	.	PASS	END=34503954;ChrB=ch09;StartB=41077915;EndB=41077915;Parent=INV620;VarType=ShV;DupType=.
ch09	34504002	SNP556952	G	A	.	PASS	END=34504002;ChrB=ch09;StartB=41077867;EndB=41077867;Parent=INV620;VarType=ShV;DupType=.
ch09	34504007	SNP556953	T	C	.	PASS	END=34504007;ChrB=ch09;StartB=41077862;EndB=41077862;Parent=INV620;VarType=ShV;DupType=.
ch09	34504011	SNP556954	G	A	.	PASS	END=34504011;ChrB=ch09;StartB=41077858;EndB=41077858;Parent=INV620;VarType=ShV;DupType=.
ch09	34504012	SNP556955	A	G	.	PASS	END=34504012;ChrB=ch09;StartB=41077857;EndB=41077857;Parent=INV620;VarType=ShV;DupType=.
ch09	34504027	SNP556956	G	A	.	PASS	END=34504027;ChrB=ch09;StartB=41077842;EndB=41077842;Parent=INV620;VarType=ShV;DupType=.
ch09	34504051	SNP556957	C	T	.	PASS	END=34504051;ChrB=ch09;StartB=41077818;EndB=41077818;Parent=INV620;VarType=ShV;DupType=.
ch09	34504057	SNP556958	T	C	.	PASS	END=34504057;ChrB=ch09;StartB=41077812;EndB=41077812;Parent=INV620;VarType=ShV;DupType=.
ch09	34504119	SNP556959	A	G	.	PASS	END=34504119;ChrB=ch09;StartB=41077750;EndB=41077750;Parent=INV620;VarType=ShV;DupType=.
ch09	34504205	SNP556960	A	G	.	PASS	END=34504205;ChrB=ch09;StartB=41077664;EndB=41077664;Parent=INV620;VarType=ShV;DupType=.
ch09	34504308	DEL556961	CCACTGAAAATTAACTTACGCAACAATCCATGCTACTTT	C	.	PASS	END=34504346;ChrB=ch09;StartB=41077562;EndB=41077562;Parent=INV620;VarType=ShV;DupType=.
ch09	34504367	SNP556962	A	G	.	PASS	END=34504367;ChrB=ch09;StartB=41077540;EndB=41077540;Parent=INV620;VarType=ShV;DupType=.
ch09	34504403	SNP556963	C	A	.	PASS	END=34504403;ChrB=ch09;StartB=41077504;EndB=41077504;Parent=INV620;VarType=ShV;DupType=.
ch09	34504428	SNP556964	A	C	.	PASS	END=34504428;ChrB=ch09;StartB=41077479;EndB=41077479;Parent=INV620;VarType=ShV;DupType=.
ch09	34504506	SNP556965	G	A	.	PASS	END=34504506;ChrB=ch09;StartB=41077401;EndB=41077401;Parent=INV620;VarType=ShV;DupType=.
ch09	34504527	SNP556966	A	C	.	PASS	END=34504527;ChrB=ch09;StartB=41077380;EndB=41077380;Parent=INV620;VarType=ShV;DupType=.
ch09	34504577	SNP556967	C	T	.	PASS	END=34504577;ChrB=ch09;StartB=41077330;EndB=41077330;Parent=INV620;VarType=ShV;DupType=.
ch09	34504664	SNP556968	G	A	.	PASS	END=34504664;ChrB=ch09;StartB=41077243;EndB=41077243;Parent=INV620;VarType=ShV;DupType=.
ch09	34504677	SNP556969	G	A	.	PASS	END=34504677;ChrB=ch09;StartB=41077230;EndB=41077230;Parent=INV620;VarType=ShV;DupType=.
ch09	34504695	SNP556970	G	T	.	PASS	END=34504695;ChrB=ch09;StartB=41077212;EndB=41077212;Parent=INV620;VarType=ShV;DupType=.
ch09	34504723	SNP556971	C	T	.	PASS	END=34504723;ChrB=ch09;StartB=41077184;EndB=41077184;Parent=INV620;VarType=ShV;DupType=.
ch09	34504740	SNP556972	C	G	.	PASS	END=34504740;ChrB=ch09;StartB=41077167;EndB=41077167;Parent=INV620;VarType=ShV;DupType=.
ch09	34504750	SNP556973	T	C	.	PASS	END=34504750;ChrB=ch09;StartB=41077157;EndB=41077157;Parent=INV620;VarType=ShV;DupType=.
ch09	34504765	SNP556974	T	G	.	PASS	END=34504765;ChrB=ch09;StartB=41077142;EndB=41077142;Parent=INV620;VarType=ShV;DupType=.
ch09	34504776	SNP556975	T	A	.	PASS	END=34504776;ChrB=ch09;StartB=41077131;EndB=41077131;Parent=INV620;VarType=ShV;DupType=.
ch09	34504798	SNP556976	T	G	.	PASS	END=34504798;ChrB=ch09;StartB=41077109;EndB=41077109;Parent=INV620;VarType=ShV;DupType=.
ch09	34504822	SNP556977	A	G	.	PASS	END=34504822;ChrB=ch09;StartB=41077085;EndB=41077085;Parent=INV620;VarType=ShV;DupType=.
ch09	34504833	SNP556978	A	G	.	PASS	END=34504833;ChrB=ch09;StartB=41077074;EndB=41077074;Parent=INV620;VarType=ShV;DupType=.
ch09	34504834	SNP556979	A	G	.	PASS	END=34504834;ChrB=ch09;StartB=41077073;EndB=41077073;Parent=INV620;VarType=ShV;DupType=.
ch09	34504840	SNP556980	T	C	.	PASS	END=34504840;ChrB=ch09;StartB=41077067;EndB=41077067;Parent=INV620;VarType=ShV;DupType=.
ch09	34504841	SNP556981	C	G	.	PASS	END=34504841;ChrB=ch09;StartB=41077066;EndB=41077066;Parent=INV620;VarType=ShV;DupType=.
ch09	34504857	SNP556982	G	A	.	PASS	END=34504857;ChrB=ch09;StartB=41077050;EndB=41077050;Parent=INV620;VarType=ShV;DupType=.
ch09	34504878	SNP556983	G	A	.	PASS	END=34504878;ChrB=ch09;StartB=41077029;EndB=41077029;Parent=INV620;VarType=ShV;DupType=.
ch09	34504883	SNP556984	T	C	.	PASS	END=34504883;ChrB=ch09;StartB=41077024;EndB=41077024;Parent=INV620;VarType=ShV;DupType=.
ch09	34504890	SNP556985	T	C	.	PASS	END=34504890;ChrB=ch09;StartB=41077017;EndB=41077017;Parent=INV620;VarType=ShV;DupType=.
ch09	34504901	SNP556986	T	C	.	PASS	END=34504901;ChrB=ch09;StartB=41077006;EndB=41077006;Parent=INV620;VarType=ShV;DupType=.
ch09	34504903	SNP556987	T	A	.	PASS	END=34504903;ChrB=ch09;StartB=41077004;EndB=41077004;Parent=INV620;VarType=ShV;DupType=.
ch09	34505040	SNP556988	G	T	.	PASS	END=34505040;ChrB=ch09;StartB=41076867;EndB=41076867;Parent=INV620;VarType=ShV;DupType=.
ch09	34505055	SNP556989	G	T	.	PASS	END=34505055;ChrB=ch09;StartB=41076852;EndB=41076852;Parent=INV620;VarType=ShV;DupType=.
ch09	34505064	SNP556990	G	A	.	PASS	END=34505064;ChrB=ch09;StartB=41076843;EndB=41076843;Parent=INV620;VarType=ShV;DupType=.
ch09	34505096	SNP556991	G	A	.	PASS	END=34505096;ChrB=ch09;StartB=41076811;EndB=41076811;Parent=INV620;VarType=ShV;DupType=.
ch09	34505117	SNP556992	T	C	.	PASS	END=34505117;ChrB=ch09;StartB=41076790;EndB=41076790;Parent=INV620;VarType=ShV;DupType=.
ch09	34505146	SNP556993	C	T	.	PASS	END=34505146;ChrB=ch09;StartB=41076761;EndB=41076761;Parent=INV620;VarType=ShV;DupType=.
ch09	34505177	SNP556994	A	G	.	PASS	END=34505177;ChrB=ch09;StartB=41076730;EndB=41076730;Parent=INV620;VarType=ShV;DupType=.
ch09	34505180	SNP556995	T	G	.	PASS	END=34505180;ChrB=ch09;StartB=41076727;EndB=41076727;Parent=INV620;VarType=ShV;DupType=.
ch09	34505228	SNP556996	C	A	.	PASS	END=34505228;ChrB=ch09;StartB=41076679;EndB=41076679;Parent=INV620;VarType=ShV;DupType=.
ch09	34505233	SNP556997	G	T	.	PASS	END=34505233;ChrB=ch09;StartB=41076674;EndB=41076674;Parent=INV620;VarType=ShV;DupType=.
ch09	34505272	SNP556998	A	T	.	PASS	END=34505272;ChrB=ch09;StartB=41076635;EndB=41076635;Parent=INV620;VarType=ShV;DupType=.
ch09	34505278	SNP556999	T	C	.	PASS	END=34505278;ChrB=ch09;StartB=41076629;EndB=41076629;Parent=INV620;VarType=ShV;DupType=.
ch09	34505328	SNP557000	A	T	.	PASS	END=34505328;ChrB=ch09;StartB=41076579;EndB=41076579;Parent=INV620;VarType=ShV;DupType=.
ch09	34505332	SNP557001	C	A	.	PASS	END=34505332;ChrB=ch09;StartB=41076575;EndB=41076575;Parent=INV620;VarType=ShV;DupType=.
ch09	34505389	SNP557002	T	A	.	PASS	END=34505389;ChrB=ch09;StartB=41076518;EndB=41076518;Parent=INV620;VarType=ShV;DupType=.
ch09	34505429	SNP557003	C	T	.	PASS	END=34505429;ChrB=ch09;StartB=41076478;EndB=41076478;Parent=INV620;VarType=ShV;DupType=.
ch09	34505431	SNP557004	A	G	.	PASS	END=34505431;ChrB=ch09;StartB=41076476;EndB=41076476;Parent=INV620;VarType=ShV;DupType=.
ch09	34505452	SNP557005	G	T	.	PASS	END=34505452;ChrB=ch09;StartB=41076455;EndB=41076455;Parent=INV620;VarType=ShV;DupType=.
ch09	34505514	SNP557006	T	C	.	PASS	END=34505514;ChrB=ch09;StartB=41076393;EndB=41076393;Parent=INV620;VarType=ShV;DupType=.
ch09	34505545	SNP557007	A	C	.	PASS	END=34505545;ChrB=ch09;StartB=41076362;EndB=41076362;Parent=INV620;VarType=ShV;DupType=.
ch09	34505591	SNP557008	A	G	.	PASS	END=34505591;ChrB=ch09;StartB=41076316;EndB=41076316;Parent=INV620;VarType=ShV;DupType=.
ch09	34505625	SNP557009	T	C	.	PASS	END=34505625;ChrB=ch09;StartB=41076282;EndB=41076282;Parent=INV620;VarType=ShV;DupType=.
ch09	34505640	SNP557010	C	T	.	PASS	END=34505640;ChrB=ch09;StartB=41076267;EndB=41076267;Parent=INV620;VarType=ShV;DupType=.
ch09	34505649	SNP557011	T	C	.	PASS	END=34505649;ChrB=ch09;StartB=41076258;EndB=41076258;Parent=INV620;VarType=ShV;DupType=.
ch09	34505651	SNP557012	A	C	.	PASS	END=34505651;ChrB=ch09;StartB=41076256;EndB=41076256;Parent=INV620;VarType=ShV;DupType=.
ch09	34505671	SNP557013	G	A	.	PASS	END=34505671;ChrB=ch09;StartB=41076236;EndB=41076236;Parent=INV620;VarType=ShV;DupType=.
ch09	34505699	SNP557014	G	A	.	PASS	END=34505699;ChrB=ch09;StartB=41076208;EndB=41076208;Parent=INV620;VarType=ShV;DupType=.
ch09	34505721	SNP557015	A	G	.	PASS	END=34505721;ChrB=ch09;StartB=41076186;EndB=41076186;Parent=INV620;VarType=ShV;DupType=.
ch09	34505725	SNP557016	G	A	.	PASS	END=34505725;ChrB=ch09;StartB=41076182;EndB=41076182;Parent=INV620;VarType=ShV;DupType=.
ch09	34505738	SNP557017	T	C	.	PASS	END=34505738;ChrB=ch09;StartB=41076169;EndB=41076169;Parent=INV620;VarType=ShV;DupType=.
ch09	34505750	SNP557018	T	C	.	PASS	END=34505750;ChrB=ch09;StartB=41076157;EndB=41076157;Parent=INV620;VarType=ShV;DupType=.
ch09	34505804	SNP557019	T	G	.	PASS	END=34505804;ChrB=ch09;StartB=41076103;EndB=41076103;Parent=INV620;VarType=ShV;DupType=.
ch09	34505809	SNP557020	A	G	.	PASS	END=34505809;ChrB=ch09;StartB=41076098;EndB=41076098;Parent=INV620;VarType=ShV;DupType=.
ch09	34505873	SNP557021	A	T	.	PASS	END=34505873;ChrB=ch09;StartB=41076034;EndB=41076034;Parent=INV620;VarType=ShV;DupType=.
ch09	34505911	SNP557022	T	C	.	PASS	END=34505911;ChrB=ch09;StartB=41075996;EndB=41075996;Parent=INV620;VarType=ShV;DupType=.
ch09	34505921	SNP557023	G	A	.	PASS	END=34505921;ChrB=ch09;StartB=41075986;EndB=41075986;Parent=INV620;VarType=ShV;DupType=.
ch09	34505953	SNP557024	A	T	.	PASS	END=34505953;ChrB=ch09;StartB=41075954;EndB=41075954;Parent=INV620;VarType=ShV;DupType=.
ch09	34505970	SNP557025	T	A	.	PASS	END=34505970;ChrB=ch09;StartB=41075937;EndB=41075937;Parent=INV620;VarType=ShV;DupType=.
ch09	34505976	SNP557026	C	T	.	PASS	END=34505976;ChrB=ch09;StartB=41075931;EndB=41075931;Parent=INV620;VarType=ShV;DupType=.
ch09	34505996	SNP557027	T	A	.	PASS	END=34505996;ChrB=ch09;StartB=41075911;EndB=41075911;Parent=INV620;VarType=ShV;DupType=.
ch09	34506042	SNP557028	A	G	.	PASS	END=34506042;ChrB=ch09;StartB=41075865;EndB=41075865;Parent=INV620;VarType=ShV;DupType=.
ch09	34506182	SNP557029	A	G	.	PASS	END=34506182;ChrB=ch09;StartB=41075725;EndB=41075725;Parent=INV620;VarType=ShV;DupType=.
ch09	34506235	SNP557030	T	C	.	PASS	END=34506235;ChrB=ch09;StartB=41075672;EndB=41075672;Parent=INV620;VarType=ShV;DupType=.
ch09	34506244	SNP557031	A	G	.	PASS	END=34506244;ChrB=ch09;StartB=41075663;EndB=41075663;Parent=INV620;VarType=ShV;DupType=.
ch09	34506246	SNP557032	T	C	.	PASS	END=34506246;ChrB=ch09;StartB=41075661;EndB=41075661;Parent=INV620;VarType=ShV;DupType=.
ch09	34506260	SNP557033	T	G	.	PASS	END=34506260;ChrB=ch09;StartB=41075647;EndB=41075647;Parent=INV620;VarType=ShV;DupType=.
ch09	34506277	INS557034	A	AG	.	PASS	END=34506277;ChrB=ch09;StartB=41075630;EndB=41075629;Parent=INV620;VarType=ShV;DupType=.
ch09	34506326	SNP557035	T	C	.	PASS	END=34506326;ChrB=ch09;StartB=41075580;EndB=41075580;Parent=INV620;VarType=ShV;DupType=.
ch09	34506352	SNP557036	T	C	.	PASS	END=34506352;ChrB=ch09;StartB=41075554;EndB=41075554;Parent=INV620;VarType=ShV;DupType=.
ch09	34506363	SNP557037	C	G	.	PASS	END=34506363;ChrB=ch09;StartB=41075543;EndB=41075543;Parent=INV620;VarType=ShV;DupType=.
ch09	34506423	SNP557038	C	T	.	PASS	END=34506423;ChrB=ch09;StartB=41075483;EndB=41075483;Parent=INV620;VarType=ShV;DupType=.
ch09	34506470	SNP557039	G	A	.	PASS	END=34506470;ChrB=ch09;StartB=41075436;EndB=41075436;Parent=INV620;VarType=ShV;DupType=.
ch09	34506490	SNP557040	C	T	.	PASS	END=34506490;ChrB=ch09;StartB=41075416;EndB=41075416;Parent=INV620;VarType=ShV;DupType=.
ch09	34506494	SNP557041	G	A	.	PASS	END=34506494;ChrB=ch09;StartB=41075412;EndB=41075412;Parent=INV620;VarType=ShV;DupType=.
ch09	34506495	SNP557042	T	C	.	PASS	END=34506495;ChrB=ch09;StartB=41075411;EndB=41075411;Parent=INV620;VarType=ShV;DupType=.
ch09	34506511	SNP557043	T	G	.	PASS	END=34506511;ChrB=ch09;StartB=41075395;EndB=41075395;Parent=INV620;VarType=ShV;DupType=.
ch09	34506523	SNP557044	A	C	.	PASS	END=34506523;ChrB=ch09;StartB=41075383;EndB=41075383;Parent=INV620;VarType=ShV;DupType=.
ch09	34506526	SNP557045	A	G	.	PASS	END=34506526;ChrB=ch09;StartB=41075380;EndB=41075380;Parent=INV620;VarType=ShV;DupType=.
ch09	34506592	SNP557046	A	C	.	PASS	END=34506592;ChrB=ch09;StartB=41075314;EndB=41075314;Parent=INV620;VarType=ShV;DupType=.
ch09	34506613	INS557047	T	TG	.	PASS	END=34506613;ChrB=ch09;StartB=41075293;EndB=41075292;Parent=INV620;VarType=ShV;DupType=.
ch09	34506613	INS557048	T	TC	.	PASS	END=34506613;ChrB=ch09;StartB=41075292;EndB=41075291;Parent=INV620;VarType=ShV;DupType=.
ch09	34506658	INS557049	C	CA	.	PASS	END=34506658;ChrB=ch09;StartB=41075246;EndB=41075245;Parent=INV620;VarType=ShV;DupType=.
ch09	34506658	INS557050	C	CA	.	PASS	END=34506658;ChrB=ch09;StartB=41075245;EndB=41075244;Parent=INV620;VarType=ShV;DupType=.
ch09	34506658	INS557051	C	CA	.	PASS	END=34506658;ChrB=ch09;StartB=41075244;EndB=41075243;Parent=INV620;VarType=ShV;DupType=.
ch09	34506658	INS557052	C	CA	.	PASS	END=34506658;ChrB=ch09;StartB=41075243;EndB=41075242;Parent=INV620;VarType=ShV;DupType=.
ch09	34506658	INS557053	C	CT	.	PASS	END=34506658;ChrB=ch09;StartB=41075242;EndB=41075241;Parent=INV620;VarType=ShV;DupType=.
ch09	34506658	INS557054	C	CT	.	PASS	END=34506658;ChrB=ch09;StartB=41075241;EndB=41075240;Parent=INV620;VarType=ShV;DupType=.
ch09	34506658	INS557055	C	CC	.	PASS	END=34506658;ChrB=ch09;StartB=41075240;EndB=41075239;Parent=INV620;VarType=ShV;DupType=.
ch09	34506658	INS557056	C	CT	.	PASS	END=34506658;ChrB=ch09;StartB=41075239;EndB=41075238;Parent=INV620;VarType=ShV;DupType=.
ch09	34506658	INS557057	C	CA	.	PASS	END=34506658;ChrB=ch09;StartB=41075238;EndB=41075237;Parent=INV620;VarType=ShV;DupType=.
ch09	34506658	INS557058	C	CT	.	PASS	END=34506658;ChrB=ch09;StartB=41075237;EndB=41075236;Parent=INV620;VarType=ShV;DupType=.
ch09	34506658	INS557059	C	CT	.	PASS	END=34506658;ChrB=ch09;StartB=41075236;EndB=41075235;Parent=INV620;VarType=ShV;DupType=.
ch09	34506658	INS557060	C	CT	.	PASS	END=34506658;ChrB=ch09;StartB=41075235;EndB=41075234;Parent=INV620;VarType=ShV;DupType=.
ch09	34506682	SNP557061	C	A	.	PASS	END=34506682;ChrB=ch09;StartB=41075210;EndB=41075210;Parent=INV620;VarType=ShV;DupType=.
ch09	34506688	SNP557062	A	C	.	PASS	END=34506688;ChrB=ch09;StartB=41075204;EndB=41075204;Parent=INV620;VarType=ShV;DupType=.
ch09	34506743	SNP557063	G	T	.	PASS	END=34506743;ChrB=ch09;StartB=41075149;EndB=41075149;Parent=INV620;VarType=ShV;DupType=.
ch09	34506746	SNP557064	C	T	.	PASS	END=34506746;ChrB=ch09;StartB=41075146;EndB=41075146;Parent=INV620;VarType=ShV;DupType=.
ch09	34506771	SNP557065	A	T	.	PASS	END=34506771;ChrB=ch09;StartB=41075121;EndB=41075121;Parent=INV620;VarType=ShV;DupType=.
ch09	34506781	SNP557066	A	C	.	PASS	END=34506781;ChrB=ch09;StartB=41075111;EndB=41075111;Parent=INV620;VarType=ShV;DupType=.
ch09	34506793	SNP557067	A	C	.	PASS	END=34506793;ChrB=ch09;StartB=41075099;EndB=41075099;Parent=INV620;VarType=ShV;DupType=.
ch09	34506868	SNP557068	A	G	.	PASS	END=34506868;ChrB=ch09;StartB=41075024;EndB=41075024;Parent=INV620;VarType=ShV;DupType=.
ch09	34506884	SNP557069	G	A	.	PASS	END=34506884;ChrB=ch09;StartB=41075008;EndB=41075008;Parent=INV620;VarType=ShV;DupType=.
ch09	34506889	SNP557070	G	A	.	PASS	END=34506889;ChrB=ch09;StartB=41075003;EndB=41075003;Parent=INV620;VarType=ShV;DupType=.
ch09	34506895	SNP557071	A	G	.	PASS	END=34506895;ChrB=ch09;StartB=41074997;EndB=41074997;Parent=INV620;VarType=ShV;DupType=.
ch09	34506919	SNP557072	A	C	.	PASS	END=34506919;ChrB=ch09;StartB=41074973;EndB=41074973;Parent=INV620;VarType=ShV;DupType=.
ch09	34506935	SNP557073	G	T	.	PASS	END=34506935;ChrB=ch09;StartB=41074957;EndB=41074957;Parent=INV620;VarType=ShV;DupType=.
ch09	34506938	SNP557074	T	C	.	PASS	END=34506938;ChrB=ch09;StartB=41074954;EndB=41074954;Parent=INV620;VarType=ShV;DupType=.
ch09	34506955	SNP557075	T	C	.	PASS	END=34506955;ChrB=ch09;StartB=41074937;EndB=41074937;Parent=INV620;VarType=ShV;DupType=.
ch09	34506958	SNP557076	A	C	.	PASS	END=34506958;ChrB=ch09;StartB=41074934;EndB=41074934;Parent=INV620;VarType=ShV;DupType=.
ch09	34506987	SNP557077	C	G	.	PASS	END=34506987;ChrB=ch09;StartB=41074905;EndB=41074905;Parent=INV620;VarType=ShV;DupType=.
ch09	34507001	SNP557078	G	A	.	PASS	END=34507001;ChrB=ch09;StartB=41074891;EndB=41074891;Parent=INV620;VarType=ShV;DupType=.
ch09	34507023	SNP557079	A	C	.	PASS	END=34507023;ChrB=ch09;StartB=41074869;EndB=41074869;Parent=INV620;VarType=ShV;DupType=.
ch09	34507046	SNP557080	T	G	.	PASS	END=34507046;ChrB=ch09;StartB=41074846;EndB=41074846;Parent=INV620;VarType=ShV;DupType=.
ch09	34507092	SNP557081	C	A	.	PASS	END=34507092;ChrB=ch09;StartB=41074800;EndB=41074800;Parent=INV620;VarType=ShV;DupType=.
ch09	34507102	SNP557082	A	G	.	PASS	END=34507102;ChrB=ch09;StartB=41074790;EndB=41074790;Parent=INV620;VarType=ShV;DupType=.
ch09	34507133	SNP557083	G	A	.	PASS	END=34507133;ChrB=ch09;StartB=41074759;EndB=41074759;Parent=INV620;VarType=ShV;DupType=.
ch09	34507150	SNP557084	A	C	.	PASS	END=34507150;ChrB=ch09;StartB=41074742;EndB=41074742;Parent=INV620;VarType=ShV;DupType=.
ch09	34507244	SNP557085	G	T	.	PASS	END=34507244;ChrB=ch09;StartB=41074648;EndB=41074648;Parent=INV620;VarType=ShV;DupType=.
ch09	34507259	SNP557086	G	A	.	PASS	END=34507259;ChrB=ch09;StartB=41074633;EndB=41074633;Parent=INV620;VarType=ShV;DupType=.
ch09	34507266	SNP557087	T	C	.	PASS	END=34507266;ChrB=ch09;StartB=41074626;EndB=41074626;Parent=INV620;VarType=ShV;DupType=.
ch09	34507330	SNP557088	A	G	.	PASS	END=34507330;ChrB=ch09;StartB=41074562;EndB=41074562;Parent=INV620;VarType=ShV;DupType=.
ch09	34507350	SNP557089	C	T	.	PASS	END=34507350;ChrB=ch09;StartB=41074542;EndB=41074542;Parent=INV620;VarType=ShV;DupType=.
ch09	34507377	DEL557090	AT	A	.	PASS	END=34507378;ChrB=ch09;StartB=41074516;EndB=41074516;Parent=INV620;VarType=ShV;DupType=.
ch09	34507411	SNP557091	A	T	.	PASS	END=34507411;ChrB=ch09;StartB=41074482;EndB=41074482;Parent=INV620;VarType=ShV;DupType=.
ch09	34507423	SNP557092	G	T	.	PASS	END=34507423;ChrB=ch09;StartB=41074470;EndB=41074470;Parent=INV620;VarType=ShV;DupType=.
ch09	34507453	SNP557093	T	A	.	PASS	END=34507453;ChrB=ch09;StartB=41074440;EndB=41074440;Parent=INV620;VarType=ShV;DupType=.
ch09	34507474	SNP557094	G	C	.	PASS	END=34507474;ChrB=ch09;StartB=41074419;EndB=41074419;Parent=INV620;VarType=ShV;DupType=.
ch09	34507565	SNP557095	T	A	.	PASS	END=34507565;ChrB=ch09;StartB=41074328;EndB=41074328;Parent=INV620;VarType=ShV;DupType=.
ch09	34507566	SNP557096	T	A	.	PASS	END=34507566;ChrB=ch09;StartB=41074327;EndB=41074327;Parent=INV620;VarType=ShV;DupType=.
ch09	34507571	SNP557097	T	G	.	PASS	END=34507571;ChrB=ch09;StartB=41074322;EndB=41074322;Parent=INV620;VarType=ShV;DupType=.
ch09	34507614	SNP557098	A	T	.	PASS	END=34507614;ChrB=ch09;StartB=41074279;EndB=41074279;Parent=INV620;VarType=ShV;DupType=.
ch09	34507618	SNP557099	T	C	.	PASS	END=34507618;ChrB=ch09;StartB=41074275;EndB=41074275;Parent=INV620;VarType=ShV;DupType=.
ch09	34507631	SNP557100	A	G	.	PASS	END=34507631;ChrB=ch09;StartB=41074262;EndB=41074262;Parent=INV620;VarType=ShV;DupType=.
ch09	34507634	SNP557101	T	G	.	PASS	END=34507634;ChrB=ch09;StartB=41074259;EndB=41074259;Parent=INV620;VarType=ShV;DupType=.
ch09	34507646	SNP557102	A	T	.	PASS	END=34507646;ChrB=ch09;StartB=41074247;EndB=41074247;Parent=INV620;VarType=ShV;DupType=.
ch09	34507702	SNP557103	A	G	.	PASS	END=34507702;ChrB=ch09;StartB=41074191;EndB=41074191;Parent=INV620;VarType=ShV;DupType=.
ch09	34507735	SNP557104	G	A	.	PASS	END=34507735;ChrB=ch09;StartB=41074158;EndB=41074158;Parent=INV620;VarType=ShV;DupType=.
ch09	34507808	SNP557105	G	A	.	PASS	END=34507808;ChrB=ch09;StartB=41074085;EndB=41074085;Parent=INV620;VarType=ShV;DupType=.
ch09	34507839	SNP557106	G	A	.	PASS	END=34507839;ChrB=ch09;StartB=41074054;EndB=41074054;Parent=INV620;VarType=ShV;DupType=.
ch09	34507879	SNP557107	G	A	.	PASS	END=34507879;ChrB=ch09;StartB=41074014;EndB=41074014;Parent=INV620;VarType=ShV;DupType=.
ch09	34507895	SNP557108	G	T	.	PASS	END=34507895;ChrB=ch09;StartB=41073998;EndB=41073998;Parent=INV620;VarType=ShV;DupType=.
ch09	34507898	SNP557109	A	C	.	PASS	END=34507898;ChrB=ch09;StartB=41073995;EndB=41073995;Parent=INV620;VarType=ShV;DupType=.
ch09	34507906	SNP557110	C	A	.	PASS	END=34507906;ChrB=ch09;StartB=41073987;EndB=41073987;Parent=INV620;VarType=ShV;DupType=.
ch09	34507977	SNP557111	A	G	.	PASS	END=34507977;ChrB=ch09;StartB=41073916;EndB=41073916;Parent=INV620;VarType=ShV;DupType=.
ch09	34507980	SNP557112	A	C	.	PASS	END=34507980;ChrB=ch09;StartB=41073913;EndB=41073913;Parent=INV620;VarType=ShV;DupType=.
ch09	34507992	SNP557113	A	G	.	PASS	END=34507992;ChrB=ch09;StartB=41073901;EndB=41073901;Parent=INV620;VarType=ShV;DupType=.
ch09	34508010	SNP557114	T	A	.	PASS	END=34508010;ChrB=ch09;StartB=41073883;EndB=41073883;Parent=INV620;VarType=ShV;DupType=.
ch09	34508048	SNP557115	C	A	.	PASS	END=34508048;ChrB=ch09;StartB=41073845;EndB=41073845;Parent=INV620;VarType=ShV;DupType=.
ch09	34508089	SNP557116	G	A	.	PASS	END=34508089;ChrB=ch09;StartB=41073804;EndB=41073804;Parent=INV620;VarType=ShV;DupType=.
ch09	34508092	SNP557117	T	C	.	PASS	END=34508092;ChrB=ch09;StartB=41073801;EndB=41073801;Parent=INV620;VarType=ShV;DupType=.
ch09	34508093	SNP557118	T	C	.	PASS	END=34508093;ChrB=ch09;StartB=41073800;EndB=41073800;Parent=INV620;VarType=ShV;DupType=.
ch09	34508136	SNP557119	A	G	.	PASS	END=34508136;ChrB=ch09;StartB=41073757;EndB=41073757;Parent=INV620;VarType=ShV;DupType=.
ch09	34508162	SNP557120	A	G	.	PASS	END=34508162;ChrB=ch09;StartB=41073731;EndB=41073731;Parent=INV620;VarType=ShV;DupType=.
ch09	34508195	SNP557121	C	A	.	PASS	END=34508195;ChrB=ch09;StartB=41073698;EndB=41073698;Parent=INV620;VarType=ShV;DupType=.
ch09	34508220	SNP557122	A	C	.	PASS	END=34508220;ChrB=ch09;StartB=41073673;EndB=41073673;Parent=INV620;VarType=ShV;DupType=.
ch09	34508225	SNP557123	C	T	.	PASS	END=34508225;ChrB=ch09;StartB=41073668;EndB=41073668;Parent=INV620;VarType=ShV;DupType=.
ch09	34508232	SNP557124	T	C	.	PASS	END=34508232;ChrB=ch09;StartB=41073661;EndB=41073661;Parent=INV620;VarType=ShV;DupType=.
ch09	34508269	SNP557125	C	A	.	PASS	END=34508269;ChrB=ch09;StartB=41073624;EndB=41073624;Parent=INV620;VarType=ShV;DupType=.
ch09	34508302	SNP557126	A	T	.	PASS	END=34508302;ChrB=ch09;StartB=41073591;EndB=41073591;Parent=INV620;VarType=ShV;DupType=.
ch09	34508321	SNP557127	A	C	.	PASS	END=34508321;ChrB=ch09;StartB=41073572;EndB=41073572;Parent=INV620;VarType=ShV;DupType=.
ch09	34508333	SNP557128	C	T	.	PASS	END=34508333;ChrB=ch09;StartB=41073560;EndB=41073560;Parent=INV620;VarType=ShV;DupType=.
ch09	34508369	SNP557129	G	T	.	PASS	END=34508369;ChrB=ch09;StartB=41073524;EndB=41073524;Parent=INV620;VarType=ShV;DupType=.
ch09	34508390	SNP557130	G	A	.	PASS	END=34508390;ChrB=ch09;StartB=41073503;EndB=41073503;Parent=INV620;VarType=ShV;DupType=.
ch09	34508428	SNP557131	G	T	.	PASS	END=34508428;ChrB=ch09;StartB=41073465;EndB=41073465;Parent=INV620;VarType=ShV;DupType=.
ch09	34508460	SNP557132	G	T	.	PASS	END=34508460;ChrB=ch09;StartB=41073433;EndB=41073433;Parent=INV620;VarType=ShV;DupType=.
ch09	34508473	SNP557133	A	C	.	PASS	END=34508473;ChrB=ch09;StartB=41073420;EndB=41073420;Parent=INV620;VarType=ShV;DupType=.
ch09	34508495	SNP557134	C	A	.	PASS	END=34508495;ChrB=ch09;StartB=41073398;EndB=41073398;Parent=INV620;VarType=ShV;DupType=.
ch09	34508519	SNP557135	C	T	.	PASS	END=34508519;ChrB=ch09;StartB=41073374;EndB=41073374;Parent=INV620;VarType=ShV;DupType=.
ch09	34508530	SNP557136	T	C	.	PASS	END=34508530;ChrB=ch09;StartB=41073363;EndB=41073363;Parent=INV620;VarType=ShV;DupType=.
ch09	34508543	SNP557137	A	G	.	PASS	END=34508543;ChrB=ch09;StartB=41073350;EndB=41073350;Parent=INV620;VarType=ShV;DupType=.
ch09	34508544	SNP557138	A	T	.	PASS	END=34508544;ChrB=ch09;StartB=41073349;EndB=41073349;Parent=INV620;VarType=ShV;DupType=.
ch09	34508590	SNP557139	A	T	.	PASS	END=34508590;ChrB=ch09;StartB=41073303;EndB=41073303;Parent=INV620;VarType=ShV;DupType=.
ch09	34508603	SNP557140	A	G	.	PASS	END=34508603;ChrB=ch09;StartB=41073290;EndB=41073290;Parent=INV620;VarType=ShV;DupType=.
ch09	34508670	SNP557141	T	G	.	PASS	END=34508670;ChrB=ch09;StartB=41073223;EndB=41073223;Parent=INV620;VarType=ShV;DupType=.
ch09	34508747	SNP557142	T	C	.	PASS	END=34508747;ChrB=ch09;StartB=41073146;EndB=41073146;Parent=INV620;VarType=ShV;DupType=.
ch09	34508758	SNP557143	G	A	.	PASS	END=34508758;ChrB=ch09;StartB=41073135;EndB=41073135;Parent=INV620;VarType=ShV;DupType=.
ch09	34508767	SNP557144	C	T	.	PASS	END=34508767;ChrB=ch09;StartB=41073126;EndB=41073126;Parent=INV620;VarType=ShV;DupType=.
ch09	34508842	SNP557145	A	G	.	PASS	END=34508842;ChrB=ch09;StartB=41073051;EndB=41073051;Parent=INV620;VarType=ShV;DupType=.
ch09	34508860	DEL557146	CT	C	.	PASS	END=34508861;ChrB=ch09;StartB=41073034;EndB=41073034;Parent=INV620;VarType=ShV;DupType=.
ch09	34508867	SNP557147	A	T	.	PASS	END=34508867;ChrB=ch09;StartB=41073027;EndB=41073027;Parent=INV620;VarType=ShV;DupType=.
ch09	34508876	SNP557148	G	A	.	PASS	END=34508876;ChrB=ch09;StartB=41073018;EndB=41073018;Parent=INV620;VarType=ShV;DupType=.
ch09	34508882	SNP557149	C	T	.	PASS	END=34508882;ChrB=ch09;StartB=41073012;EndB=41073012;Parent=INV620;VarType=ShV;DupType=.
ch09	34508911	DEL557150	CA	C	.	PASS	END=34508912;ChrB=ch09;StartB=41072984;EndB=41072984;Parent=INV620;VarType=ShV;DupType=.
ch09	34508950	SNP557151	C	A	.	PASS	END=34508950;ChrB=ch09;StartB=41072945;EndB=41072945;Parent=INV620;VarType=ShV;DupType=.
ch09	34508996	SNP557152	A	C	.	PASS	END=34508996;ChrB=ch09;StartB=41072899;EndB=41072899;Parent=INV620;VarType=ShV;DupType=.
ch09	34509009	SNP557153	G	C	.	PASS	END=34509009;ChrB=ch09;StartB=41072886;EndB=41072886;Parent=INV620;VarType=ShV;DupType=.
ch09	34509043	SNP557154	A	G	.	PASS	END=34509043;ChrB=ch09;StartB=41072852;EndB=41072852;Parent=INV620;VarType=ShV;DupType=.
ch09	34509049	SNP557155	C	A	.	PASS	END=34509049;ChrB=ch09;StartB=41072846;EndB=41072846;Parent=INV620;VarType=ShV;DupType=.
ch09	34509086	SNP557156	C	T	.	PASS	END=34509086;ChrB=ch09;StartB=41072809;EndB=41072809;Parent=INV620;VarType=ShV;DupType=.
ch09	34509125	SNP557157	A	G	.	PASS	END=34509125;ChrB=ch09;StartB=41072770;EndB=41072770;Parent=INV620;VarType=ShV;DupType=.
ch09	34509174	SNP557158	C	G	.	PASS	END=34509174;ChrB=ch09;StartB=41072721;EndB=41072721;Parent=INV620;VarType=ShV;DupType=.
ch09	34509195	SNP557159	C	T	.	PASS	END=34509195;ChrB=ch09;StartB=41072700;EndB=41072700;Parent=INV620;VarType=ShV;DupType=.
ch09	34509224	SNP557160	A	T	.	PASS	END=34509224;ChrB=ch09;StartB=41072671;EndB=41072671;Parent=INV620;VarType=ShV;DupType=.
ch09	34509233	SNP557161	C	A	.	PASS	END=34509233;ChrB=ch09;StartB=41072662;EndB=41072662;Parent=INV620;VarType=ShV;DupType=.
ch09	34509235	SNP557162	G	A	.	PASS	END=34509235;ChrB=ch09;StartB=41072660;EndB=41072660;Parent=INV620;VarType=ShV;DupType=.
ch09	34509238	SNP557163	A	G	.	PASS	END=34509238;ChrB=ch09;StartB=41072657;EndB=41072657;Parent=INV620;VarType=ShV;DupType=.
ch09	34509243	SNP557164	A	G	.	PASS	END=34509243;ChrB=ch09;StartB=41072652;EndB=41072652;Parent=INV620;VarType=ShV;DupType=.
ch09	34509262	SNP557165	T	A	.	PASS	END=34509262;ChrB=ch09;StartB=41072633;EndB=41072633;Parent=INV620;VarType=ShV;DupType=.
ch09	34509282	SNP557166	T	C	.	PASS	END=34509282;ChrB=ch09;StartB=41072613;EndB=41072613;Parent=INV620;VarType=ShV;DupType=.
ch09	34509310	INS557167	G	GT	.	PASS	END=34509310;ChrB=ch09;StartB=41072585;EndB=41072584;Parent=INV620;VarType=ShV;DupType=.
ch09	34509310	INS557168	G	GT	.	PASS	END=34509310;ChrB=ch09;StartB=41072584;EndB=41072583;Parent=INV620;VarType=ShV;DupType=.
ch09	34509310	INS557169	G	GG	.	PASS	END=34509310;ChrB=ch09;StartB=41072583;EndB=41072582;Parent=INV620;VarType=ShV;DupType=.
ch09	34509310	INS557170	G	GC	.	PASS	END=34509310;ChrB=ch09;StartB=41072582;EndB=41072581;Parent=INV620;VarType=ShV;DupType=.
ch09	34509349	SNP557171	T	A	.	PASS	END=34509349;ChrB=ch09;StartB=41072542;EndB=41072542;Parent=INV620;VarType=ShV;DupType=.
ch09	34509352	SNP557172	T	G	.	PASS	END=34509352;ChrB=ch09;StartB=41072539;EndB=41072539;Parent=INV620;VarType=ShV;DupType=.
ch09	34509379	SNP557173	A	G	.	PASS	END=34509379;ChrB=ch09;StartB=41072512;EndB=41072512;Parent=INV620;VarType=ShV;DupType=.
ch09	34509408	SNP557174	T	C	.	PASS	END=34509408;ChrB=ch09;StartB=41072483;EndB=41072483;Parent=INV620;VarType=ShV;DupType=.
ch09	34509413	SNP557175	G	T	.	PASS	END=34509413;ChrB=ch09;StartB=41072478;EndB=41072478;Parent=INV620;VarType=ShV;DupType=.
ch09	34509414	SNP557176	T	A	.	PASS	END=34509414;ChrB=ch09;StartB=41072477;EndB=41072477;Parent=INV620;VarType=ShV;DupType=.
ch09	34509423	SNP557177	T	C	.	PASS	END=34509423;ChrB=ch09;StartB=41072468;EndB=41072468;Parent=INV620;VarType=ShV;DupType=.
ch09	34509461	SNP557178	C	T	.	PASS	END=34509461;ChrB=ch09;StartB=41072430;EndB=41072430;Parent=INV620;VarType=ShV;DupType=.
ch09	34509463	SNP557179	T	G	.	PASS	END=34509463;ChrB=ch09;StartB=41072428;EndB=41072428;Parent=INV620;VarType=ShV;DupType=.
ch09	34509480	SNP557180	G	T	.	PASS	END=34509480;ChrB=ch09;StartB=41072411;EndB=41072411;Parent=INV620;VarType=ShV;DupType=.
ch09	34509507	SNP557181	T	G	.	PASS	END=34509507;ChrB=ch09;StartB=41072384;EndB=41072384;Parent=INV620;VarType=ShV;DupType=.
ch09	34509522	SNP557182	T	A	.	PASS	END=34509522;ChrB=ch09;StartB=41072369;EndB=41072369;Parent=INV620;VarType=ShV;DupType=.
ch09	34509526	SNP557183	T	G	.	PASS	END=34509526;ChrB=ch09;StartB=41072365;EndB=41072365;Parent=INV620;VarType=ShV;DupType=.
ch09	34509528	SNP557184	C	T	.	PASS	END=34509528;ChrB=ch09;StartB=41072363;EndB=41072363;Parent=INV620;VarType=ShV;DupType=.
ch09	34509594	SNP557185	T	C	.	PASS	END=34509594;ChrB=ch09;StartB=41072297;EndB=41072297;Parent=INV620;VarType=ShV;DupType=.
ch09	34509612	SNP557186	C	T	.	PASS	END=34509612;ChrB=ch09;StartB=41072279;EndB=41072279;Parent=INV620;VarType=ShV;DupType=.
ch09	34509631	SNP557187	A	C	.	PASS	END=34509631;ChrB=ch09;StartB=41072260;EndB=41072260;Parent=INV620;VarType=ShV;DupType=.
ch09	34509663	SNP557188	A	G	.	PASS	END=34509663;ChrB=ch09;StartB=41072228;EndB=41072228;Parent=INV620;VarType=ShV;DupType=.
ch09	34509666	SNP557189	C	T	.	PASS	END=34509666;ChrB=ch09;StartB=41072225;EndB=41072225;Parent=INV620;VarType=ShV;DupType=.
ch09	34509669	SNP557190	G	A	.	PASS	END=34509669;ChrB=ch09;StartB=41072222;EndB=41072222;Parent=INV620;VarType=ShV;DupType=.
ch09	34509691	SNP557191	C	A	.	PASS	END=34509691;ChrB=ch09;StartB=41072200;EndB=41072200;Parent=INV620;VarType=ShV;DupType=.
ch09	34509706	SNP557192	A	T	.	PASS	END=34509706;ChrB=ch09;StartB=41072185;EndB=41072185;Parent=INV620;VarType=ShV;DupType=.
ch09	34509774	SNP557193	C	A	.	PASS	END=34509774;ChrB=ch09;StartB=41072117;EndB=41072117;Parent=INV620;VarType=ShV;DupType=.
ch09	34509777	SNP557194	A	T	.	PASS	END=34509777;ChrB=ch09;StartB=41072114;EndB=41072114;Parent=INV620;VarType=ShV;DupType=.
ch09	34509808	SNP557195	C	T	.	PASS	END=34509808;ChrB=ch09;StartB=41072083;EndB=41072083;Parent=INV620;VarType=ShV;DupType=.
ch09	34509862	SNP557196	G	A	.	PASS	END=34509862;ChrB=ch09;StartB=41072029;EndB=41072029;Parent=INV620;VarType=ShV;DupType=.
ch09	34509866	SNP557197	A	G	.	PASS	END=34509866;ChrB=ch09;StartB=41072025;EndB=41072025;Parent=INV620;VarType=ShV;DupType=.
ch09	34509900	SNP557198	C	T	.	PASS	END=34509900;ChrB=ch09;StartB=41071991;EndB=41071991;Parent=INV620;VarType=ShV;DupType=.
ch09	34509929	SNP557199	A	C	.	PASS	END=34509929;ChrB=ch09;StartB=41071962;EndB=41071962;Parent=INV620;VarType=ShV;DupType=.
ch09	34509970	SNP557200	G	C	.	PASS	END=34509970;ChrB=ch09;StartB=41071921;EndB=41071921;Parent=INV620;VarType=ShV;DupType=.
ch09	34509974	SNP557201	A	G	.	PASS	END=34509974;ChrB=ch09;StartB=41071917;EndB=41071917;Parent=INV620;VarType=ShV;DupType=.
ch09	34510063	SNP557202	G	A	.	PASS	END=34510063;ChrB=ch09;StartB=41071828;EndB=41071828;Parent=INV620;VarType=ShV;DupType=.
ch09	34510075	SNP557203	A	C	.	PASS	END=34510075;ChrB=ch09;StartB=41071816;EndB=41071816;Parent=INV620;VarType=ShV;DupType=.
ch09	34510139	SNP557204	A	G	.	PASS	END=34510139;ChrB=ch09;StartB=41071752;EndB=41071752;Parent=INV620;VarType=ShV;DupType=.
ch09	34510154	SNP557205	C	T	.	PASS	END=34510154;ChrB=ch09;StartB=41071737;EndB=41071737;Parent=INV620;VarType=ShV;DupType=.
ch09	34510156	SNP557206	T	G	.	PASS	END=34510156;ChrB=ch09;StartB=41071735;EndB=41071735;Parent=INV620;VarType=ShV;DupType=.
ch09	34510161	SNP557207	C	T	.	PASS	END=34510161;ChrB=ch09;StartB=41071730;EndB=41071730;Parent=INV620;VarType=ShV;DupType=.
ch09	34510193	SNP557208	T	G	.	PASS	END=34510193;ChrB=ch09;StartB=41071698;EndB=41071698;Parent=INV620;VarType=ShV;DupType=.
ch09	34510195	SNP557209	T	C	.	PASS	END=34510195;ChrB=ch09;StartB=41071696;EndB=41071696;Parent=INV620;VarType=ShV;DupType=.
ch09	34510226	SNP557210	G	T	.	PASS	END=34510226;ChrB=ch09;StartB=41071665;EndB=41071665;Parent=INV620;VarType=ShV;DupType=.
ch09	34510255	SNP557211	T	C	.	PASS	END=34510255;ChrB=ch09;StartB=41071636;EndB=41071636;Parent=INV620;VarType=ShV;DupType=.
ch09	34510270	SNP557212	C	T	.	PASS	END=34510270;ChrB=ch09;StartB=41071621;EndB=41071621;Parent=INV620;VarType=ShV;DupType=.
ch09	34510292	SNP557213	A	G	.	PASS	END=34510292;ChrB=ch09;StartB=41071599;EndB=41071599;Parent=INV620;VarType=ShV;DupType=.
ch09	34510326	SNP557214	T	C	.	PASS	END=34510326;ChrB=ch09;StartB=41071565;EndB=41071565;Parent=INV620;VarType=ShV;DupType=.
ch09	34510338	SNP557215	G	T	.	PASS	END=34510338;ChrB=ch09;StartB=41071553;EndB=41071553;Parent=INV620;VarType=ShV;DupType=.
ch09	34510411	SNP557216	A	C	.	PASS	END=34510411;ChrB=ch09;StartB=41071480;EndB=41071480;Parent=INV620;VarType=ShV;DupType=.
ch09	34510450	SNP557217	C	A	.	PASS	END=34510450;ChrB=ch09;StartB=41071441;EndB=41071441;Parent=INV620;VarType=ShV;DupType=.
ch09	34510466	SNP557218	T	C	.	PASS	END=34510466;ChrB=ch09;StartB=41071425;EndB=41071425;Parent=INV620;VarType=ShV;DupType=.
ch09	34510467	SNP557219	G	A	.	PASS	END=34510467;ChrB=ch09;StartB=41071424;EndB=41071424;Parent=INV620;VarType=ShV;DupType=.
ch09	34510498	SNP557220	G	A	.	PASS	END=34510498;ChrB=ch09;StartB=41071393;EndB=41071393;Parent=INV620;VarType=ShV;DupType=.
ch09	34510500	SNP557221	G	A	.	PASS	END=34510500;ChrB=ch09;StartB=41071391;EndB=41071391;Parent=INV620;VarType=ShV;DupType=.
ch09	34510506	SNP557222	C	T	.	PASS	END=34510506;ChrB=ch09;StartB=41071385;EndB=41071385;Parent=INV620;VarType=ShV;DupType=.
ch09	34510520	SNP557223	C	T	.	PASS	END=34510520;ChrB=ch09;StartB=41071371;EndB=41071371;Parent=INV620;VarType=ShV;DupType=.
ch09	34510535	SNP557224	A	T	.	PASS	END=34510535;ChrB=ch09;StartB=41071356;EndB=41071356;Parent=INV620;VarType=ShV;DupType=.
ch09	34510538	INS557225	C	CT	.	PASS	END=34510538;ChrB=ch09;StartB=41071353;EndB=41071352;Parent=INV620;VarType=ShV;DupType=.
ch09	34510554	SNP557226	C	G	.	PASS	END=34510554;ChrB=ch09;StartB=41071336;EndB=41071336;Parent=INV620;VarType=ShV;DupType=.
ch09	34510609	SNP557227	T	C	.	PASS	END=34510609;ChrB=ch09;StartB=41071281;EndB=41071281;Parent=INV620;VarType=ShV;DupType=.
ch09	34510612	SNP557228	T	C	.	PASS	END=34510612;ChrB=ch09;StartB=41071278;EndB=41071278;Parent=INV620;VarType=ShV;DupType=.
ch09	34510628	SNP557229	T	C	.	PASS	END=34510628;ChrB=ch09;StartB=41071262;EndB=41071262;Parent=INV620;VarType=ShV;DupType=.
ch09	34510643	INS557230	G	GA	.	PASS	END=34510643;ChrB=ch09;StartB=41071247;EndB=41071246;Parent=INV620;VarType=ShV;DupType=.
ch09	34510651	SNP557231	T	G	.	PASS	END=34510651;ChrB=ch09;StartB=41071238;EndB=41071238;Parent=INV620;VarType=ShV;DupType=.
ch09	34510671	SNP557232	T	G	.	PASS	END=34510671;ChrB=ch09;StartB=41071218;EndB=41071218;Parent=INV620;VarType=ShV;DupType=.
ch09	34510697	SNP557233	G	A	.	PASS	END=34510697;ChrB=ch09;StartB=41071192;EndB=41071192;Parent=INV620;VarType=ShV;DupType=.
ch09	34510715	SNP557234	A	G	.	PASS	END=34510715;ChrB=ch09;StartB=41071174;EndB=41071174;Parent=INV620;VarType=ShV;DupType=.
ch09	34510721	SNP557235	T	C	.	PASS	END=34510721;ChrB=ch09;StartB=41071168;EndB=41071168;Parent=INV620;VarType=ShV;DupType=.
ch09	34510722	SNP557236	A	C	.	PASS	END=34510722;ChrB=ch09;StartB=41071167;EndB=41071167;Parent=INV620;VarType=ShV;DupType=.
ch09	34510764	SNP557237	T	A	.	PASS	END=34510764;ChrB=ch09;StartB=41071125;EndB=41071125;Parent=INV620;VarType=ShV;DupType=.
ch09	34510770	SNP557238	C	T	.	PASS	END=34510770;ChrB=ch09;StartB=41071119;EndB=41071119;Parent=INV620;VarType=ShV;DupType=.
ch09	34510803	SNP557239	G	T	.	PASS	END=34510803;ChrB=ch09;StartB=41071086;EndB=41071086;Parent=INV620;VarType=ShV;DupType=.
ch09	34510807	SNP557240	G	A	.	PASS	END=34510807;ChrB=ch09;StartB=41071082;EndB=41071082;Parent=INV620;VarType=ShV;DupType=.
ch09	34510848	SNP557241	C	A	.	PASS	END=34510848;ChrB=ch09;StartB=41071041;EndB=41071041;Parent=INV620;VarType=ShV;DupType=.
ch09	34510865	SNP557242	A	G	.	PASS	END=34510865;ChrB=ch09;StartB=41071024;EndB=41071024;Parent=INV620;VarType=ShV;DupType=.
ch09	34510906	SNP557243	T	G	.	PASS	END=34510906;ChrB=ch09;StartB=41070983;EndB=41070983;Parent=INV620;VarType=ShV;DupType=.
ch09	34510998	SNP557244	A	G	.	PASS	END=34510998;ChrB=ch09;StartB=41070891;EndB=41070891;Parent=INV620;VarType=ShV;DupType=.
ch09	34511023	SNP557245	G	T	.	PASS	END=34511023;ChrB=ch09;StartB=41070866;EndB=41070866;Parent=INV620;VarType=ShV;DupType=.
ch09	34511048	SNP557246	G	A	.	PASS	END=34511048;ChrB=ch09;StartB=41070841;EndB=41070841;Parent=INV620;VarType=ShV;DupType=.
ch09	34511074	SNP557247	T	C	.	PASS	END=34511074;ChrB=ch09;StartB=41070815;EndB=41070815;Parent=INV620;VarType=ShV;DupType=.
ch09	34511090	SNP557248	A	C	.	PASS	END=34511090;ChrB=ch09;StartB=41070799;EndB=41070799;Parent=INV620;VarType=ShV;DupType=.
ch09	34511114	SNP557249	A	G	.	PASS	END=34511114;ChrB=ch09;StartB=41070775;EndB=41070775;Parent=INV620;VarType=ShV;DupType=.
ch09	34511161	SNP557250	A	G	.	PASS	END=34511161;ChrB=ch09;StartB=41070728;EndB=41070728;Parent=INV620;VarType=ShV;DupType=.
ch09	34511232	SNP557251	T	A	.	PASS	END=34511232;ChrB=ch09;StartB=41070657;EndB=41070657;Parent=INV620;VarType=ShV;DupType=.
ch09	34511244	SNP557252	A	G	.	PASS	END=34511244;ChrB=ch09;StartB=41070645;EndB=41070645;Parent=INV620;VarType=ShV;DupType=.
ch09	34511277	SNP557253	G	A	.	PASS	END=34511277;ChrB=ch09;StartB=41070612;EndB=41070612;Parent=INV620;VarType=ShV;DupType=.
ch09	34511310	SNP557254	T	A	.	PASS	END=34511310;ChrB=ch09;StartB=41070579;EndB=41070579;Parent=INV620;VarType=ShV;DupType=.
ch09	34511352	SNP557255	C	T	.	PASS	END=34511352;ChrB=ch09;StartB=41070537;EndB=41070537;Parent=INV620;VarType=ShV;DupType=.
ch09	34511395	SNP557256	C	A	.	PASS	END=34511395;ChrB=ch09;StartB=41070494;EndB=41070494;Parent=INV620;VarType=ShV;DupType=.
ch09	34511408	SNP557257	G	T	.	PASS	END=34511408;ChrB=ch09;StartB=41070481;EndB=41070481;Parent=INV620;VarType=ShV;DupType=.
ch09	34511423	SNP557258	G	A	.	PASS	END=34511423;ChrB=ch09;StartB=41070466;EndB=41070466;Parent=INV620;VarType=ShV;DupType=.
ch09	34511436	SNP557259	C	T	.	PASS	END=34511436;ChrB=ch09;StartB=41070453;EndB=41070453;Parent=INV620;VarType=ShV;DupType=.
ch09	34511463	INS557260	G	GC	.	PASS	END=34511463;ChrB=ch09;StartB=41070426;EndB=41070425;Parent=INV620;VarType=ShV;DupType=.
ch09	34511465	SNP557261	T	C	.	PASS	END=34511465;ChrB=ch09;StartB=41070423;EndB=41070423;Parent=INV620;VarType=ShV;DupType=.
ch09	34511509	SNP557262	G	C	.	PASS	END=34511509;ChrB=ch09;StartB=41070379;EndB=41070379;Parent=INV620;VarType=ShV;DupType=.
ch09	34511567	SNP557263	G	A	.	PASS	END=34511567;ChrB=ch09;StartB=41070321;EndB=41070321;Parent=INV620;VarType=ShV;DupType=.
ch09	34511581	SNP557264	T	A	.	PASS	END=34511581;ChrB=ch09;StartB=41070307;EndB=41070307;Parent=INV620;VarType=ShV;DupType=.
ch09	34511608	SNP557265	T	G	.	PASS	END=34511608;ChrB=ch09;StartB=41070280;EndB=41070280;Parent=INV620;VarType=ShV;DupType=.
ch09	34511619	SNP557266	T	G	.	PASS	END=34511619;ChrB=ch09;StartB=41070269;EndB=41070269;Parent=INV620;VarType=ShV;DupType=.
ch09	34511627	SNP557267	A	T	.	PASS	END=34511627;ChrB=ch09;StartB=41070261;EndB=41070261;Parent=INV620;VarType=ShV;DupType=.
ch09	34511633	SNP557268	C	G	.	PASS	END=34511633;ChrB=ch09;StartB=41070255;EndB=41070255;Parent=INV620;VarType=ShV;DupType=.
ch09	34511650	SNP557269	C	A	.	PASS	END=34511650;ChrB=ch09;StartB=41070238;EndB=41070238;Parent=INV620;VarType=ShV;DupType=.
ch09	34511661	SNP557270	A	G	.	PASS	END=34511661;ChrB=ch09;StartB=41070227;EndB=41070227;Parent=INV620;VarType=ShV;DupType=.
ch09	34511665	SNP557271	G	A	.	PASS	END=34511665;ChrB=ch09;StartB=41070223;EndB=41070223;Parent=INV620;VarType=ShV;DupType=.
ch09	34511709	SNP557272	G	T	.	PASS	END=34511709;ChrB=ch09;StartB=41070179;EndB=41070179;Parent=INV620;VarType=ShV;DupType=.
ch09	34511714	SNP557273	T	C	.	PASS	END=34511714;ChrB=ch09;StartB=41070174;EndB=41070174;Parent=INV620;VarType=ShV;DupType=.
ch09	34511728	INS557274	A	AC	.	PASS	END=34511728;ChrB=ch09;StartB=41070160;EndB=41070159;Parent=INV620;VarType=ShV;DupType=.
ch09	34511749	SNP557275	A	C	.	PASS	END=34511749;ChrB=ch09;StartB=41070138;EndB=41070138;Parent=INV620;VarType=ShV;DupType=.
ch09	34511757	INS557276	A	AA	.	PASS	END=34511757;ChrB=ch09;StartB=41070130;EndB=41070129;Parent=INV620;VarType=ShV;DupType=.
ch09	34511757	INS557277	A	AA	.	PASS	END=34511757;ChrB=ch09;StartB=41070129;EndB=41070128;Parent=INV620;VarType=ShV;DupType=.
ch09	34511757	INS557278	A	AA	.	PASS	END=34511757;ChrB=ch09;StartB=41070128;EndB=41070127;Parent=INV620;VarType=ShV;DupType=.
ch09	34511757	INS557279	A	AT	.	PASS	END=34511757;ChrB=ch09;StartB=41070127;EndB=41070126;Parent=INV620;VarType=ShV;DupType=.
ch09	34511757	INS557280	A	AA	.	PASS	END=34511757;ChrB=ch09;StartB=41070126;EndB=41070125;Parent=INV620;VarType=ShV;DupType=.
ch09	34511757	INS557281	A	AA	.	PASS	END=34511757;ChrB=ch09;StartB=41070125;EndB=41070124;Parent=INV620;VarType=ShV;DupType=.
ch09	34511757	INS557282	A	AA	.	PASS	END=34511757;ChrB=ch09;StartB=41070124;EndB=41070123;Parent=INV620;VarType=ShV;DupType=.
ch09	34511757	INS557283	A	AT	.	PASS	END=34511757;ChrB=ch09;StartB=41070123;EndB=41070122;Parent=INV620;VarType=ShV;DupType=.
ch09	34511816	SNP557284	C	T	.	PASS	END=34511816;ChrB=ch09;StartB=41070063;EndB=41070063;Parent=INV620;VarType=ShV;DupType=.
ch09	34511889	SNP557285	C	T	.	PASS	END=34511889;ChrB=ch09;StartB=41069990;EndB=41069990;Parent=INV620;VarType=ShV;DupType=.
ch09	34511912	SNP557286	G	T	.	PASS	END=34511912;ChrB=ch09;StartB=41069967;EndB=41069967;Parent=INV620;VarType=ShV;DupType=.
ch09	34511951	SNP557287	A	G	.	PASS	END=34511951;ChrB=ch09;StartB=41069928;EndB=41069928;Parent=INV620;VarType=ShV;DupType=.
ch09	34511972	SNP557288	T	C	.	PASS	END=34511972;ChrB=ch09;StartB=41069907;EndB=41069907;Parent=INV620;VarType=ShV;DupType=.
ch09	34511981	SNP557289	T	C	.	PASS	END=34511981;ChrB=ch09;StartB=41069898;EndB=41069898;Parent=INV620;VarType=ShV;DupType=.
ch09	34512016	SNP557290	T	C	.	PASS	END=34512016;ChrB=ch09;StartB=41069863;EndB=41069863;Parent=INV620;VarType=ShV;DupType=.
ch09	34512034	SNP557291	C	T	.	PASS	END=34512034;ChrB=ch09;StartB=41069845;EndB=41069845;Parent=INV620;VarType=ShV;DupType=.
ch09	34512065	SNP557292	T	C	.	PASS	END=34512065;ChrB=ch09;StartB=41069814;EndB=41069814;Parent=INV620;VarType=ShV;DupType=.
ch09	34512092	SNP557293	G	T	.	PASS	END=34512092;ChrB=ch09;StartB=41069787;EndB=41069787;Parent=INV620;VarType=ShV;DupType=.
ch09	34512104	SNP557294	T	C	.	PASS	END=34512104;ChrB=ch09;StartB=41069775;EndB=41069775;Parent=INV620;VarType=ShV;DupType=.
ch09	34512138	SNP557295	G	C	.	PASS	END=34512138;ChrB=ch09;StartB=41069741;EndB=41069741;Parent=INV620;VarType=ShV;DupType=.
ch09	34512155	SNP557296	C	G	.	PASS	END=34512155;ChrB=ch09;StartB=41069724;EndB=41069724;Parent=INV620;VarType=ShV;DupType=.
ch09	34512156	SNP557297	G	A	.	PASS	END=34512156;ChrB=ch09;StartB=41069723;EndB=41069723;Parent=INV620;VarType=ShV;DupType=.
ch09	34512180	SNP557298	A	G	.	PASS	END=34512180;ChrB=ch09;StartB=41069699;EndB=41069699;Parent=INV620;VarType=ShV;DupType=.
ch09	34512194	DEL557299	GTC	G	.	PASS	END=34512196;ChrB=ch09;StartB=41069686;EndB=41069686;Parent=INV620;VarType=ShV;DupType=.
ch09	34512237	SNP557300	G	C	.	PASS	END=34512237;ChrB=ch09;StartB=41069644;EndB=41069644;Parent=INV620;VarType=ShV;DupType=.
ch09	34512248	SNP557301	T	A	.	PASS	END=34512248;ChrB=ch09;StartB=41069633;EndB=41069633;Parent=INV620;VarType=ShV;DupType=.
ch09	34512249	SNP557302	T	G	.	PASS	END=34512249;ChrB=ch09;StartB=41069632;EndB=41069632;Parent=INV620;VarType=ShV;DupType=.
ch09	34512252	SNP557303	A	G	.	PASS	END=34512252;ChrB=ch09;StartB=41069629;EndB=41069629;Parent=INV620;VarType=ShV;DupType=.
ch09	34512275	SNP557304	A	C	.	PASS	END=34512275;ChrB=ch09;StartB=41069606;EndB=41069606;Parent=INV620;VarType=ShV;DupType=.
ch09	34512294	SNP557305	A	C	.	PASS	END=34512294;ChrB=ch09;StartB=41069587;EndB=41069587;Parent=INV620;VarType=ShV;DupType=.
ch09	34512328	SNP557306	C	G	.	PASS	END=34512328;ChrB=ch09;StartB=41069553;EndB=41069553;Parent=INV620;VarType=ShV;DupType=.
ch09	34512338	SNP557307	A	C	.	PASS	END=34512338;ChrB=ch09;StartB=41069543;EndB=41069543;Parent=INV620;VarType=ShV;DupType=.
ch09	34512361	SNP557308	C	A	.	PASS	END=34512361;ChrB=ch09;StartB=41069520;EndB=41069520;Parent=INV620;VarType=ShV;DupType=.
ch09	34512368	SNP557309	T	C	.	PASS	END=34512368;ChrB=ch09;StartB=41069513;EndB=41069513;Parent=INV620;VarType=ShV;DupType=.
ch09	34512382	SNP557310	C	G	.	PASS	END=34512382;ChrB=ch09;StartB=41069499;EndB=41069499;Parent=INV620;VarType=ShV;DupType=.
ch09	34512389	SNP557311	T	C	.	PASS	END=34512389;ChrB=ch09;StartB=41069492;EndB=41069492;Parent=INV620;VarType=ShV;DupType=.
ch09	34512394	SNP557312	G	A	.	PASS	END=34512394;ChrB=ch09;StartB=41069487;EndB=41069487;Parent=INV620;VarType=ShV;DupType=.
ch09	34512413	SNP557313	G	A	.	PASS	END=34512413;ChrB=ch09;StartB=41069468;EndB=41069468;Parent=INV620;VarType=ShV;DupType=.
ch09	34512485	SNP557314	G	A	.	PASS	END=34512485;ChrB=ch09;StartB=41069396;EndB=41069396;Parent=INV620;VarType=ShV;DupType=.
ch09	34512604	SNP557315	T	G	.	PASS	END=34512604;ChrB=ch09;StartB=41069277;EndB=41069277;Parent=INV620;VarType=ShV;DupType=.
ch09	34512615	SNP557316	A	G	.	PASS	END=34512615;ChrB=ch09;StartB=41069266;EndB=41069266;Parent=INV620;VarType=ShV;DupType=.
ch09	34512624	SNP557317	T	A	.	PASS	END=34512624;ChrB=ch09;StartB=41069257;EndB=41069257;Parent=INV620;VarType=ShV;DupType=.
ch09	34512664	SNP557318	T	C	.	PASS	END=34512664;ChrB=ch09;StartB=41069217;EndB=41069217;Parent=INV620;VarType=ShV;DupType=.
ch09	34512669	SNP557319	C	G	.	PASS	END=34512669;ChrB=ch09;StartB=41069212;EndB=41069212;Parent=INV620;VarType=ShV;DupType=.
ch09	34512679	SNP557320	A	C	.	PASS	END=34512679;ChrB=ch09;StartB=41069202;EndB=41069202;Parent=INV620;VarType=ShV;DupType=.
ch09	34512886	SNP557321	G	A	.	PASS	END=34512886;ChrB=ch09;StartB=41068995;EndB=41068995;Parent=INV620;VarType=ShV;DupType=.
ch09	34512914	SNP557322	A	T	.	PASS	END=34512914;ChrB=ch09;StartB=41068967;EndB=41068967;Parent=INV620;VarType=ShV;DupType=.
ch09	34512936	SNP557323	A	G	.	PASS	END=34512936;ChrB=ch09;StartB=41068945;EndB=41068945;Parent=INV620;VarType=ShV;DupType=.
ch09	34512942	SNP557324	T	C	.	PASS	END=34512942;ChrB=ch09;StartB=41068939;EndB=41068939;Parent=INV620;VarType=ShV;DupType=.
ch09	34512967	SNP557325	G	A	.	PASS	END=34512967;ChrB=ch09;StartB=41068914;EndB=41068914;Parent=INV620;VarType=ShV;DupType=.
ch09	34512998	SNP557326	T	C	.	PASS	END=34512998;ChrB=ch09;StartB=41068883;EndB=41068883;Parent=INV620;VarType=ShV;DupType=.
ch09	34513005	SNP557327	C	T	.	PASS	END=34513005;ChrB=ch09;StartB=41068876;EndB=41068876;Parent=INV620;VarType=ShV;DupType=.
ch09	34513033	SNP557328	T	C	.	PASS	END=34513033;ChrB=ch09;StartB=41068848;EndB=41068848;Parent=INV620;VarType=ShV;DupType=.
ch09	34513043	SNP557329	G	A	.	PASS	END=34513043;ChrB=ch09;StartB=41068838;EndB=41068838;Parent=INV620;VarType=ShV;DupType=.
ch09	34513049	SNP557330	T	G	.	PASS	END=34513049;ChrB=ch09;StartB=41068832;EndB=41068832;Parent=INV620;VarType=ShV;DupType=.
ch09	34513062	SNP557331	T	C	.	PASS	END=34513062;ChrB=ch09;StartB=41068819;EndB=41068819;Parent=INV620;VarType=ShV;DupType=.
ch09	34513066	SNP557332	A	G	.	PASS	END=34513066;ChrB=ch09;StartB=41068815;EndB=41068815;Parent=INV620;VarType=ShV;DupType=.
ch09	34513131	SNP557333	A	G	.	PASS	END=34513131;ChrB=ch09;StartB=41068750;EndB=41068750;Parent=INV620;VarType=ShV;DupType=.
ch09	34513182	SNP557334	G	A	.	PASS	END=34513182;ChrB=ch09;StartB=41068699;EndB=41068699;Parent=INV620;VarType=ShV;DupType=.
ch09	34513199	DEL557335	CT	C	.	PASS	END=34513200;ChrB=ch09;StartB=41068683;EndB=41068683;Parent=INV620;VarType=ShV;DupType=.
ch09	34513242	SNP557336	T	G	.	PASS	END=34513242;ChrB=ch09;StartB=41068640;EndB=41068640;Parent=INV620;VarType=ShV;DupType=.
ch09	34513374	SNP557337	T	C	.	PASS	END=34513374;ChrB=ch09;StartB=41068508;EndB=41068508;Parent=INV620;VarType=ShV;DupType=.
ch09	34513412	SNP557338	T	C	.	PASS	END=34513412;ChrB=ch09;StartB=41068470;EndB=41068470;Parent=INV620;VarType=ShV;DupType=.
ch09	34513442	SNP557339	C	T	.	PASS	END=34513442;ChrB=ch09;StartB=41068440;EndB=41068440;Parent=INV620;VarType=ShV;DupType=.
ch09	34513486	SNP557340	G	A	.	PASS	END=34513486;ChrB=ch09;StartB=41068396;EndB=41068396;Parent=INV620;VarType=ShV;DupType=.
ch09	34513566	SNP557341	A	T	.	PASS	END=34513566;ChrB=ch09;StartB=41068316;EndB=41068316;Parent=INV620;VarType=ShV;DupType=.
ch09	34513567	SNP557342	C	T	.	PASS	END=34513567;ChrB=ch09;StartB=41068315;EndB=41068315;Parent=INV620;VarType=ShV;DupType=.
ch09	34513583	SNP557343	A	C	.	PASS	END=34513583;ChrB=ch09;StartB=41068299;EndB=41068299;Parent=INV620;VarType=ShV;DupType=.
ch09	34513620	SNP557344	G	C	.	PASS	END=34513620;ChrB=ch09;StartB=41068262;EndB=41068262;Parent=INV620;VarType=ShV;DupType=.
ch09	34513646	INS557345	T	TC	.	PASS	END=34513646;ChrB=ch09;StartB=41068236;EndB=41068235;Parent=INV620;VarType=ShV;DupType=.
ch09	34513690	SNP557346	T	C	.	PASS	END=34513690;ChrB=ch09;StartB=41068191;EndB=41068191;Parent=INV620;VarType=ShV;DupType=.
ch09	34513693	SNP557347	G	A	.	PASS	END=34513693;ChrB=ch09;StartB=41068188;EndB=41068188;Parent=INV620;VarType=ShV;DupType=.
ch09	34513742	INS557348	A	AT	.	PASS	END=34513742;ChrB=ch09;StartB=41068139;EndB=41068138;Parent=INV620;VarType=ShV;DupType=.
ch09	34513742	INS557349	A	AC	.	PASS	END=34513742;ChrB=ch09;StartB=41068138;EndB=41068137;Parent=INV620;VarType=ShV;DupType=.
ch09	34513757	SNP557350	C	T	.	PASS	END=34513757;ChrB=ch09;StartB=41068122;EndB=41068122;Parent=INV620;VarType=ShV;DupType=.
ch09	34513762	SNP557351	G	A	.	PASS	END=34513762;ChrB=ch09;StartB=41068117;EndB=41068117;Parent=INV620;VarType=ShV;DupType=.
ch09	34513768	SNP557352	C	T	.	PASS	END=34513768;ChrB=ch09;StartB=41068111;EndB=41068111;Parent=INV620;VarType=ShV;DupType=.
ch09	34513796	SNP557353	A	T	.	PASS	END=34513796;ChrB=ch09;StartB=41068083;EndB=41068083;Parent=INV620;VarType=ShV;DupType=.
ch09	34513833	SNP557354	G	A	.	PASS	END=34513833;ChrB=ch09;StartB=41068046;EndB=41068046;Parent=INV620;VarType=ShV;DupType=.
ch09	34513902	SNP557355	A	G	.	PASS	END=34513902;ChrB=ch09;StartB=41067977;EndB=41067977;Parent=INV620;VarType=ShV;DupType=.
ch09	34513903	SNP557356	C	T	.	PASS	END=34513903;ChrB=ch09;StartB=41067976;EndB=41067976;Parent=INV620;VarType=ShV;DupType=.
ch09	34513914	SNP557357	G	T	.	PASS	END=34513914;ChrB=ch09;StartB=41067965;EndB=41067965;Parent=INV620;VarType=ShV;DupType=.
ch09	34513915	SNP557358	T	C	.	PASS	END=34513915;ChrB=ch09;StartB=41067964;EndB=41067964;Parent=INV620;VarType=ShV;DupType=.
ch09	34513960	SNP557359	A	G	.	PASS	END=34513960;ChrB=ch09;StartB=41067919;EndB=41067919;Parent=INV620;VarType=ShV;DupType=.
ch09	34513998	SNP557360	C	T	.	PASS	END=34513998;ChrB=ch09;StartB=41067881;EndB=41067881;Parent=INV620;VarType=ShV;DupType=.
ch09	34514062	SNP557361	G	A	.	PASS	END=34514062;ChrB=ch09;StartB=41067817;EndB=41067817;Parent=INV620;VarType=ShV;DupType=.
ch09	34514070	SNP557362	G	C	.	PASS	END=34514070;ChrB=ch09;StartB=41067809;EndB=41067809;Parent=INV620;VarType=ShV;DupType=.
ch09	34514098	SNP557363	A	G	.	PASS	END=34514098;ChrB=ch09;StartB=41067781;EndB=41067781;Parent=INV620;VarType=ShV;DupType=.
ch09	34514118	SNP557364	G	T	.	PASS	END=34514118;ChrB=ch09;StartB=41067761;EndB=41067761;Parent=INV620;VarType=ShV;DupType=.
ch09	34514128	SNP557365	C	A	.	PASS	END=34514128;ChrB=ch09;StartB=41067751;EndB=41067751;Parent=INV620;VarType=ShV;DupType=.
ch09	34514137	SNP557366	C	T	.	PASS	END=34514137;ChrB=ch09;StartB=41067742;EndB=41067742;Parent=INV620;VarType=ShV;DupType=.
ch09	34514166	SNP557367	C	T	.	PASS	END=34514166;ChrB=ch09;StartB=41067713;EndB=41067713;Parent=INV620;VarType=ShV;DupType=.
ch09	34514172	SNP557368	C	T	.	PASS	END=34514172;ChrB=ch09;StartB=41067707;EndB=41067707;Parent=INV620;VarType=ShV;DupType=.
ch09	34514188	SNP557369	T	C	.	PASS	END=34514188;ChrB=ch09;StartB=41067691;EndB=41067691;Parent=INV620;VarType=ShV;DupType=.
ch09	34514290	SNP557370	C	T	.	PASS	END=34514290;ChrB=ch09;StartB=41067589;EndB=41067589;Parent=INV620;VarType=ShV;DupType=.
ch09	34514297	SNP557371	G	A	.	PASS	END=34514297;ChrB=ch09;StartB=41067582;EndB=41067582;Parent=INV620;VarType=ShV;DupType=.
ch09	34514319	SNP557372	A	G	.	PASS	END=34514319;ChrB=ch09;StartB=41067560;EndB=41067560;Parent=INV620;VarType=ShV;DupType=.
ch09	34514334	SNP557373	C	T	.	PASS	END=34514334;ChrB=ch09;StartB=41067545;EndB=41067545;Parent=INV620;VarType=ShV;DupType=.
ch09	34514335	SNP557374	G	A	.	PASS	END=34514335;ChrB=ch09;StartB=41067544;EndB=41067544;Parent=INV620;VarType=ShV;DupType=.
ch09	34514409	SNP557375	T	G	.	PASS	END=34514409;ChrB=ch09;StartB=41067470;EndB=41067470;Parent=INV620;VarType=ShV;DupType=.
ch09	34514416	SNP557376	A	G	.	PASS	END=34514416;ChrB=ch09;StartB=41067463;EndB=41067463;Parent=INV620;VarType=ShV;DupType=.
ch09	34514424	SNP557377	A	C	.	PASS	END=34514424;ChrB=ch09;StartB=41067455;EndB=41067455;Parent=INV620;VarType=ShV;DupType=.
ch09	34514436	SNP557378	C	A	.	PASS	END=34514436;ChrB=ch09;StartB=41067443;EndB=41067443;Parent=INV620;VarType=ShV;DupType=.
ch09	34514437	SNP557379	T	C	.	PASS	END=34514437;ChrB=ch09;StartB=41067442;EndB=41067442;Parent=INV620;VarType=ShV;DupType=.
ch09	34514486	SNP557380	T	C	.	PASS	END=34514486;ChrB=ch09;StartB=41067393;EndB=41067393;Parent=INV620;VarType=ShV;DupType=.
ch09	34514492	SNP557381	A	T	.	PASS	END=34514492;ChrB=ch09;StartB=41067387;EndB=41067387;Parent=INV620;VarType=ShV;DupType=.
ch09	34514529	SNP557382	A	C	.	PASS	END=34514529;ChrB=ch09;StartB=41067350;EndB=41067350;Parent=INV620;VarType=ShV;DupType=.
ch09	34514551	SNP557383	G	A	.	PASS	END=34514551;ChrB=ch09;StartB=41067328;EndB=41067328;Parent=INV620;VarType=ShV;DupType=.
ch09	34514581	SNP557384	C	T	.	PASS	END=34514581;ChrB=ch09;StartB=41067298;EndB=41067298;Parent=INV620;VarType=ShV;DupType=.
ch09	34514582	SNP557385	C	T	.	PASS	END=34514582;ChrB=ch09;StartB=41067297;EndB=41067297;Parent=INV620;VarType=ShV;DupType=.
ch09	34514616	SNP557386	T	C	.	PASS	END=34514616;ChrB=ch09;StartB=41067263;EndB=41067263;Parent=INV620;VarType=ShV;DupType=.
ch09	34514657	SNP557387	G	A	.	PASS	END=34514657;ChrB=ch09;StartB=41067222;EndB=41067222;Parent=INV620;VarType=ShV;DupType=.
ch09	34514707	SNP557388	T	C	.	PASS	END=34514707;ChrB=ch09;StartB=41067172;EndB=41067172;Parent=INV620;VarType=ShV;DupType=.
ch09	34514743	SNP557389	C	G	.	PASS	END=34514743;ChrB=ch09;StartB=41067136;EndB=41067136;Parent=INV620;VarType=ShV;DupType=.
ch09	34514744	SNP557390	T	C	.	PASS	END=34514744;ChrB=ch09;StartB=41067135;EndB=41067135;Parent=INV620;VarType=ShV;DupType=.
ch09	34514781	SNP557391	C	T	.	PASS	END=34514781;ChrB=ch09;StartB=41067098;EndB=41067098;Parent=INV620;VarType=ShV;DupType=.
ch09	34514782	SNP557392	T	C	.	PASS	END=34514782;ChrB=ch09;StartB=41067097;EndB=41067097;Parent=INV620;VarType=ShV;DupType=.
ch09	34514788	SNP557393	T	G	.	PASS	END=34514788;ChrB=ch09;StartB=41067091;EndB=41067091;Parent=INV620;VarType=ShV;DupType=.
ch09	34514856	SNP557394	T	A	.	PASS	END=34514856;ChrB=ch09;StartB=41067023;EndB=41067023;Parent=INV620;VarType=ShV;DupType=.
ch09	34514893	SNP557395	G	C	.	PASS	END=34514893;ChrB=ch09;StartB=41066986;EndB=41066986;Parent=INV620;VarType=ShV;DupType=.
ch09	34514903	SNP557396	A	G	.	PASS	END=34514903;ChrB=ch09;StartB=41066976;EndB=41066976;Parent=INV620;VarType=ShV;DupType=.
ch09	34514990	SNP557397	C	T	.	PASS	END=34514990;ChrB=ch09;StartB=41066889;EndB=41066889;Parent=INV620;VarType=ShV;DupType=.
ch09	34515016	SNP557398	G	C	.	PASS	END=34515016;ChrB=ch09;StartB=41066863;EndB=41066863;Parent=INV620;VarType=ShV;DupType=.
ch09	34515057	SNP557399	A	C	.	PASS	END=34515057;ChrB=ch09;StartB=41066822;EndB=41066822;Parent=INV620;VarType=ShV;DupType=.
ch09	34515097	SNP557400	A	C	.	PASS	END=34515097;ChrB=ch09;StartB=41066782;EndB=41066782;Parent=INV620;VarType=ShV;DupType=.
ch09	34515117	SNP557401	T	A	.	PASS	END=34515117;ChrB=ch09;StartB=41066762;EndB=41066762;Parent=INV620;VarType=ShV;DupType=.
ch09	34515163	SNP557402	A	G	.	PASS	END=34515163;ChrB=ch09;StartB=41066716;EndB=41066716;Parent=INV620;VarType=ShV;DupType=.
ch09	34515170	SNP557403	A	G	.	PASS	END=34515170;ChrB=ch09;StartB=41066709;EndB=41066709;Parent=INV620;VarType=ShV;DupType=.
ch09	34515190	SNP557404	C	A	.	PASS	END=34515190;ChrB=ch09;StartB=41066689;EndB=41066689;Parent=INV620;VarType=ShV;DupType=.
ch09	34515223	SNP557405	C	T	.	PASS	END=34515223;ChrB=ch09;StartB=41066656;EndB=41066656;Parent=INV620;VarType=ShV;DupType=.
ch09	34515229	SNP557406	G	T	.	PASS	END=34515229;ChrB=ch09;StartB=41066650;EndB=41066650;Parent=INV620;VarType=ShV;DupType=.
ch09	34515235	SNP557407	T	C	.	PASS	END=34515235;ChrB=ch09;StartB=41066644;EndB=41066644;Parent=INV620;VarType=ShV;DupType=.
ch09	34515257	SNP557408	T	A	.	PASS	END=34515257;ChrB=ch09;StartB=41066622;EndB=41066622;Parent=INV620;VarType=ShV;DupType=.
ch09	34515275	SNP557409	T	G	.	PASS	END=34515275;ChrB=ch09;StartB=41066604;EndB=41066604;Parent=INV620;VarType=ShV;DupType=.
ch09	34515361	HDR1626	N	<HDR>	.	PASS	END=34517959;ChrB=ch09;StartB=41066518;EndB=41063933;Parent=INV620;VarType=ShV;DupType=.
ch09	34517960	INVAL2642	N	<INVAL>	.	PASS	END=34524812;ChrB=ch09;StartB=41063932;EndB=41056888;Parent=INV620;VarType=.;DupType=.
ch09	34518050	SNP557410	T	A	.	PASS	END=34518050;ChrB=ch09;StartB=41063842;EndB=41063842;Parent=INV620;VarType=ShV;DupType=.
ch09	34518105	SNP557411	T	C	.	PASS	END=34518105;ChrB=ch09;StartB=41063787;EndB=41063787;Parent=INV620;VarType=ShV;DupType=.
ch09	34518122	SNP557412	T	A	.	PASS	END=34518122;ChrB=ch09;StartB=41063770;EndB=41063770;Parent=INV620;VarType=ShV;DupType=.
ch09	34518169	SNP557413	A	C	.	PASS	END=34518169;ChrB=ch09;StartB=41063723;EndB=41063723;Parent=INV620;VarType=ShV;DupType=.
ch09	34518182	DEL557414	TATCATAATAAATGAAAACATGCTTATCCAAAAAGGTTC	T	.	PASS	END=34518220;ChrB=ch09;StartB=41063711;EndB=41063711;Parent=INV620;VarType=ShV;DupType=.
ch09	34518236	INS557415	G	GA	.	PASS	END=34518236;ChrB=ch09;StartB=41063694;EndB=41063693;Parent=INV620;VarType=ShV;DupType=.
ch09	34518236	INS557416	G	GC	.	PASS	END=34518236;ChrB=ch09;StartB=41063693;EndB=41063692;Parent=INV620;VarType=ShV;DupType=.
ch09	34518272	SNP557417	G	C	.	PASS	END=34518272;ChrB=ch09;StartB=41063656;EndB=41063656;Parent=INV620;VarType=ShV;DupType=.
ch09	34518284	SNP557418	T	C	.	PASS	END=34518284;ChrB=ch09;StartB=41063644;EndB=41063644;Parent=INV620;VarType=ShV;DupType=.
ch09	34518415	SNP557419	T	C	.	PASS	END=34518415;ChrB=ch09;StartB=41063513;EndB=41063513;Parent=INV620;VarType=ShV;DupType=.
ch09	34518445	SNP557420	T	A	.	PASS	END=34518445;ChrB=ch09;StartB=41063483;EndB=41063483;Parent=INV620;VarType=ShV;DupType=.
ch09	34518506	SNP557421	T	C	.	PASS	END=34518506;ChrB=ch09;StartB=41063422;EndB=41063422;Parent=INV620;VarType=ShV;DupType=.
ch09	34518527	SNP557422	T	A	.	PASS	END=34518527;ChrB=ch09;StartB=41063401;EndB=41063401;Parent=INV620;VarType=ShV;DupType=.
ch09	34518543	SNP557423	A	C	.	PASS	END=34518543;ChrB=ch09;StartB=41063385;EndB=41063385;Parent=INV620;VarType=ShV;DupType=.
ch09	34518545	SNP557424	G	C	.	PASS	END=34518545;ChrB=ch09;StartB=41063383;EndB=41063383;Parent=INV620;VarType=ShV;DupType=.
ch09	34518597	INS557425	T	TG	.	PASS	END=34518597;ChrB=ch09;StartB=41063331;EndB=41063330;Parent=INV620;VarType=ShV;DupType=.
ch09	34518616	SNP557426	T	C	.	PASS	END=34518616;ChrB=ch09;StartB=41063311;EndB=41063311;Parent=INV620;VarType=ShV;DupType=.
ch09	34518625	SNP557427	C	A	.	PASS	END=34518625;ChrB=ch09;StartB=41063302;EndB=41063302;Parent=INV620;VarType=ShV;DupType=.
ch09	34518626	SNP557428	T	C	.	PASS	END=34518626;ChrB=ch09;StartB=41063301;EndB=41063301;Parent=INV620;VarType=ShV;DupType=.
ch09	34518669	SNP557429	C	A	.	PASS	END=34518669;ChrB=ch09;StartB=41063258;EndB=41063258;Parent=INV620;VarType=ShV;DupType=.
ch09	34518683	SNP557430	T	C	.	PASS	END=34518683;ChrB=ch09;StartB=41063244;EndB=41063244;Parent=INV620;VarType=ShV;DupType=.
ch09	34518794	SNP557431	A	G	.	PASS	END=34518794;ChrB=ch09;StartB=41063133;EndB=41063133;Parent=INV620;VarType=ShV;DupType=.
ch09	34518830	SNP557432	T	C	.	PASS	END=34518830;ChrB=ch09;StartB=41063097;EndB=41063097;Parent=INV620;VarType=ShV;DupType=.
ch09	34518880	SNP557433	T	C	.	PASS	END=34518880;ChrB=ch09;StartB=41063047;EndB=41063047;Parent=INV620;VarType=ShV;DupType=.
ch09	34518893	SNP557434	G	C	.	PASS	END=34518893;ChrB=ch09;StartB=41063034;EndB=41063034;Parent=INV620;VarType=ShV;DupType=.
ch09	34518896	SNP557435	C	T	.	PASS	END=34518896;ChrB=ch09;StartB=41063031;EndB=41063031;Parent=INV620;VarType=ShV;DupType=.
ch09	34518912	SNP557436	C	T	.	PASS	END=34518912;ChrB=ch09;StartB=41063015;EndB=41063015;Parent=INV620;VarType=ShV;DupType=.
ch09	34518971	SNP557437	A	G	.	PASS	END=34518971;ChrB=ch09;StartB=41062956;EndB=41062956;Parent=INV620;VarType=ShV;DupType=.
ch09	34518981	SNP557438	G	A	.	PASS	END=34518981;ChrB=ch09;StartB=41062946;EndB=41062946;Parent=INV620;VarType=ShV;DupType=.
ch09	34518985	SNP557439	G	A	.	PASS	END=34518985;ChrB=ch09;StartB=41062942;EndB=41062942;Parent=INV620;VarType=ShV;DupType=.
ch09	34519006	SNP557440	C	T	.	PASS	END=34519006;ChrB=ch09;StartB=41062921;EndB=41062921;Parent=INV620;VarType=ShV;DupType=.
ch09	34519021	SNP557441	T	C	.	PASS	END=34519021;ChrB=ch09;StartB=41062906;EndB=41062906;Parent=INV620;VarType=ShV;DupType=.
ch09	34519028	SNP557442	T	A	.	PASS	END=34519028;ChrB=ch09;StartB=41062899;EndB=41062899;Parent=INV620;VarType=ShV;DupType=.
ch09	34519037	SNP557443	C	T	.	PASS	END=34519037;ChrB=ch09;StartB=41062890;EndB=41062890;Parent=INV620;VarType=ShV;DupType=.
ch09	34519084	INS557444	G	GA	.	PASS	END=34519084;ChrB=ch09;StartB=41062843;EndB=41062842;Parent=INV620;VarType=ShV;DupType=.
ch09	34519132	INS557445	G	GT	.	PASS	END=34519132;ChrB=ch09;StartB=41062794;EndB=41062793;Parent=INV620;VarType=ShV;DupType=.
ch09	34519217	INS557446	G	GT	.	PASS	END=34519217;ChrB=ch09;StartB=41062708;EndB=41062707;Parent=INV620;VarType=ShV;DupType=.
ch09	34519217	INS557447	G	GG	.	PASS	END=34519217;ChrB=ch09;StartB=41062707;EndB=41062706;Parent=INV620;VarType=ShV;DupType=.
ch09	34519217	INS557448	G	GA	.	PASS	END=34519217;ChrB=ch09;StartB=41062706;EndB=41062705;Parent=INV620;VarType=ShV;DupType=.
ch09	34519217	INS557449	G	GA	.	PASS	END=34519217;ChrB=ch09;StartB=41062705;EndB=41062704;Parent=INV620;VarType=ShV;DupType=.
ch09	34519217	INS557450	G	GA	.	PASS	END=34519217;ChrB=ch09;StartB=41062704;EndB=41062703;Parent=INV620;VarType=ShV;DupType=.
ch09	34519217	INS557451	G	GA	.	PASS	END=34519217;ChrB=ch09;StartB=41062703;EndB=41062702;Parent=INV620;VarType=ShV;DupType=.
ch09	34519217	INS557452	G	GA	.	PASS	END=34519217;ChrB=ch09;StartB=41062702;EndB=41062701;Parent=INV620;VarType=ShV;DupType=.
ch09	34519232	SNP557453	A	C	.	PASS	END=34519232;ChrB=ch09;StartB=41062686;EndB=41062686;Parent=INV620;VarType=ShV;DupType=.
ch09	34519239	SNP557454	T	G	.	PASS	END=34519239;ChrB=ch09;StartB=41062679;EndB=41062679;Parent=INV620;VarType=ShV;DupType=.
ch09	34519265	SNP557455	A	T	.	PASS	END=34519265;ChrB=ch09;StartB=41062653;EndB=41062653;Parent=INV620;VarType=ShV;DupType=.
ch09	34519269	SNP557456	G	T	.	PASS	END=34519269;ChrB=ch09;StartB=41062649;EndB=41062649;Parent=INV620;VarType=ShV;DupType=.
ch09	34519273	SNP557457	A	G	.	PASS	END=34519273;ChrB=ch09;StartB=41062645;EndB=41062645;Parent=INV620;VarType=ShV;DupType=.
ch09	34519307	SNP557458	C	T	.	PASS	END=34519307;ChrB=ch09;StartB=41062611;EndB=41062611;Parent=INV620;VarType=ShV;DupType=.
ch09	34519338	SNP557459	G	T	.	PASS	END=34519338;ChrB=ch09;StartB=41062580;EndB=41062580;Parent=INV620;VarType=ShV;DupType=.
ch09	34519368	SNP557460	C	T	.	PASS	END=34519368;ChrB=ch09;StartB=41062550;EndB=41062550;Parent=INV620;VarType=ShV;DupType=.
ch09	34519374	SNP557461	A	C	.	PASS	END=34519374;ChrB=ch09;StartB=41062544;EndB=41062544;Parent=INV620;VarType=ShV;DupType=.
ch09	34519481	SNP557462	C	T	.	PASS	END=34519481;ChrB=ch09;StartB=41062437;EndB=41062437;Parent=INV620;VarType=ShV;DupType=.
ch09	34519510	SNP557463	T	G	.	PASS	END=34519510;ChrB=ch09;StartB=41062408;EndB=41062408;Parent=INV620;VarType=ShV;DupType=.
ch09	34519545	SNP557464	T	C	.	PASS	END=34519545;ChrB=ch09;StartB=41062373;EndB=41062373;Parent=INV620;VarType=ShV;DupType=.
ch09	34519546	SNP557465	G	A	.	PASS	END=34519546;ChrB=ch09;StartB=41062372;EndB=41062372;Parent=INV620;VarType=ShV;DupType=.
ch09	34519654	SNP557466	G	C	.	PASS	END=34519654;ChrB=ch09;StartB=41062264;EndB=41062264;Parent=INV620;VarType=ShV;DupType=.
ch09	34519657	SNP557467	C	T	.	PASS	END=34519657;ChrB=ch09;StartB=41062261;EndB=41062261;Parent=INV620;VarType=ShV;DupType=.
ch09	34519716	SNP557468	G	A	.	PASS	END=34519716;ChrB=ch09;StartB=41062202;EndB=41062202;Parent=INV620;VarType=ShV;DupType=.
ch09	34519828	SNP557469	G	A	.	PASS	END=34519828;ChrB=ch09;StartB=41062090;EndB=41062090;Parent=INV620;VarType=ShV;DupType=.
ch09	34519878	SNP557470	C	T	.	PASS	END=34519878;ChrB=ch09;StartB=41062040;EndB=41062040;Parent=INV620;VarType=ShV;DupType=.
ch09	34519893	SNP557471	G	C	.	PASS	END=34519893;ChrB=ch09;StartB=41062025;EndB=41062025;Parent=INV620;VarType=ShV;DupType=.
ch09	34519916	SNP557472	A	G	.	PASS	END=34519916;ChrB=ch09;StartB=41062002;EndB=41062002;Parent=INV620;VarType=ShV;DupType=.
ch09	34519989	SNP557473	A	G	.	PASS	END=34519989;ChrB=ch09;StartB=41061929;EndB=41061929;Parent=INV620;VarType=ShV;DupType=.
ch09	34520017	SNP557474	T	G	.	PASS	END=34520017;ChrB=ch09;StartB=41061901;EndB=41061901;Parent=INV620;VarType=ShV;DupType=.
ch09	34520043	SNP557475	G	T	.	PASS	END=34520043;ChrB=ch09;StartB=41061875;EndB=41061875;Parent=INV620;VarType=ShV;DupType=.
ch09	34520065	SNP557476	C	A	.	PASS	END=34520065;ChrB=ch09;StartB=41061853;EndB=41061853;Parent=INV620;VarType=ShV;DupType=.
ch09	34520085	SNP557477	A	G	.	PASS	END=34520085;ChrB=ch09;StartB=41061833;EndB=41061833;Parent=INV620;VarType=ShV;DupType=.
ch09	34520092	SNP557478	T	A	.	PASS	END=34520092;ChrB=ch09;StartB=41061826;EndB=41061826;Parent=INV620;VarType=ShV;DupType=.
ch09	34520112	SNP557479	A	G	.	PASS	END=34520112;ChrB=ch09;StartB=41061806;EndB=41061806;Parent=INV620;VarType=ShV;DupType=.
ch09	34520154	SNP557480	T	G	.	PASS	END=34520154;ChrB=ch09;StartB=41061764;EndB=41061764;Parent=INV620;VarType=ShV;DupType=.
ch09	34520167	INS557481	C	CT	.	PASS	END=34520167;ChrB=ch09;StartB=41061751;EndB=41061750;Parent=INV620;VarType=ShV;DupType=.
ch09	34520167	INS557482	C	CC	.	PASS	END=34520167;ChrB=ch09;StartB=41061750;EndB=41061749;Parent=INV620;VarType=ShV;DupType=.
ch09	34520167	INS557483	C	CC	.	PASS	END=34520167;ChrB=ch09;StartB=41061749;EndB=41061748;Parent=INV620;VarType=ShV;DupType=.
ch09	34520167	INS557484	C	CA	.	PASS	END=34520167;ChrB=ch09;StartB=41061748;EndB=41061747;Parent=INV620;VarType=ShV;DupType=.
ch09	34520167	INS557485	C	CA	.	PASS	END=34520167;ChrB=ch09;StartB=41061747;EndB=41061746;Parent=INV620;VarType=ShV;DupType=.
ch09	34520167	INS557486	C	CA	.	PASS	END=34520167;ChrB=ch09;StartB=41061746;EndB=41061745;Parent=INV620;VarType=ShV;DupType=.
ch09	34520167	INS557487	C	CA	.	PASS	END=34520167;ChrB=ch09;StartB=41061745;EndB=41061744;Parent=INV620;VarType=ShV;DupType=.
ch09	34520167	INS557488	C	CG	.	PASS	END=34520167;ChrB=ch09;StartB=41061744;EndB=41061743;Parent=INV620;VarType=ShV;DupType=.
ch09	34520167	INS557489	C	CA	.	PASS	END=34520167;ChrB=ch09;StartB=41061743;EndB=41061742;Parent=INV620;VarType=ShV;DupType=.
ch09	34520167	INS557490	C	CT	.	PASS	END=34520167;ChrB=ch09;StartB=41061742;EndB=41061741;Parent=INV620;VarType=ShV;DupType=.
ch09	34520167	INS557491	C	CG	.	PASS	END=34520167;ChrB=ch09;StartB=41061741;EndB=41061740;Parent=INV620;VarType=ShV;DupType=.
ch09	34520167	INS557492	C	CC	.	PASS	END=34520167;ChrB=ch09;StartB=41061740;EndB=41061739;Parent=INV620;VarType=ShV;DupType=.
ch09	34520167	INS557493	C	CA	.	PASS	END=34520167;ChrB=ch09;StartB=41061739;EndB=41061738;Parent=INV620;VarType=ShV;DupType=.
ch09	34520167	INS557494	C	CA	.	PASS	END=34520167;ChrB=ch09;StartB=41061738;EndB=41061737;Parent=INV620;VarType=ShV;DupType=.
ch09	34520167	INS557495	C	CG	.	PASS	END=34520167;ChrB=ch09;StartB=41061737;EndB=41061736;Parent=INV620;VarType=ShV;DupType=.
ch09	34520183	SNP557496	A	T	.	PASS	END=34520183;ChrB=ch09;StartB=41061720;EndB=41061720;Parent=INV620;VarType=ShV;DupType=.
ch09	34520185	SNP557497	T	C	.	PASS	END=34520185;ChrB=ch09;StartB=41061718;EndB=41061718;Parent=INV620;VarType=ShV;DupType=.
ch09	34520219	SNP557498	T	C	.	PASS	END=34520219;ChrB=ch09;StartB=41061684;EndB=41061684;Parent=INV620;VarType=ShV;DupType=.
ch09	34520243	SNP557499	G	C	.	PASS	END=34520243;ChrB=ch09;StartB=41061660;EndB=41061660;Parent=INV620;VarType=ShV;DupType=.
ch09	34520244	SNP557500	T	G	.	PASS	END=34520244;ChrB=ch09;StartB=41061659;EndB=41061659;Parent=INV620;VarType=ShV;DupType=.
ch09	34520284	SNP557501	A	G	.	PASS	END=34520284;ChrB=ch09;StartB=41061619;EndB=41061619;Parent=INV620;VarType=ShV;DupType=.
ch09	34520397	SNP557502	C	A	.	PASS	END=34520397;ChrB=ch09;StartB=41061506;EndB=41061506;Parent=INV620;VarType=ShV;DupType=.
ch09	34520413	SNP557503	G	A	.	PASS	END=34520413;ChrB=ch09;StartB=41061490;EndB=41061490;Parent=INV620;VarType=ShV;DupType=.
ch09	34520424	SNP557504	T	A	.	PASS	END=34520424;ChrB=ch09;StartB=41061479;EndB=41061479;Parent=INV620;VarType=ShV;DupType=.
ch09	34520442	SNP557505	A	C	.	PASS	END=34520442;ChrB=ch09;StartB=41061461;EndB=41061461;Parent=INV620;VarType=ShV;DupType=.
ch09	34520443	SNP557506	T	C	.	PASS	END=34520443;ChrB=ch09;StartB=41061460;EndB=41061460;Parent=INV620;VarType=ShV;DupType=.
ch09	34520450	SNP557507	A	G	.	PASS	END=34520450;ChrB=ch09;StartB=41061453;EndB=41061453;Parent=INV620;VarType=ShV;DupType=.
ch09	34520485	SNP557508	T	C	.	PASS	END=34520485;ChrB=ch09;StartB=41061418;EndB=41061418;Parent=INV620;VarType=ShV;DupType=.
ch09	34520486	SNP557509	C	T	.	PASS	END=34520486;ChrB=ch09;StartB=41061417;EndB=41061417;Parent=INV620;VarType=ShV;DupType=.
ch09	34520492	INS557510	A	AT	.	PASS	END=34520492;ChrB=ch09;StartB=41061411;EndB=41061410;Parent=INV620;VarType=ShV;DupType=.
ch09	34520492	INS557511	A	AT	.	PASS	END=34520492;ChrB=ch09;StartB=41061410;EndB=41061409;Parent=INV620;VarType=ShV;DupType=.
ch09	34520499	SNP557512	T	C	.	PASS	END=34520499;ChrB=ch09;StartB=41061402;EndB=41061402;Parent=INV620;VarType=ShV;DupType=.
ch09	34520505	SNP557513	A	C	.	PASS	END=34520505;ChrB=ch09;StartB=41061396;EndB=41061396;Parent=INV620;VarType=ShV;DupType=.
ch09	34520524	SNP557514	C	G	.	PASS	END=34520524;ChrB=ch09;StartB=41061377;EndB=41061377;Parent=INV620;VarType=ShV;DupType=.
ch09	34520537	SNP557515	T	C	.	PASS	END=34520537;ChrB=ch09;StartB=41061364;EndB=41061364;Parent=INV620;VarType=ShV;DupType=.
ch09	34520618	SNP557516	T	C	.	PASS	END=34520618;ChrB=ch09;StartB=41061283;EndB=41061283;Parent=INV620;VarType=ShV;DupType=.
ch09	34520622	SNP557517	A	G	.	PASS	END=34520622;ChrB=ch09;StartB=41061279;EndB=41061279;Parent=INV620;VarType=ShV;DupType=.
ch09	34520624	SNP557518	G	A	.	PASS	END=34520624;ChrB=ch09;StartB=41061277;EndB=41061277;Parent=INV620;VarType=ShV;DupType=.
ch09	34520660	SNP557519	T	C	.	PASS	END=34520660;ChrB=ch09;StartB=41061241;EndB=41061241;Parent=INV620;VarType=ShV;DupType=.
ch09	34520684	SNP557520	C	G	.	PASS	END=34520684;ChrB=ch09;StartB=41061217;EndB=41061217;Parent=INV620;VarType=ShV;DupType=.
ch09	34520696	SNP557521	G	A	.	PASS	END=34520696;ChrB=ch09;StartB=41061205;EndB=41061205;Parent=INV620;VarType=ShV;DupType=.
ch09	34520706	SNP557522	T	C	.	PASS	END=34520706;ChrB=ch09;StartB=41061195;EndB=41061195;Parent=INV620;VarType=ShV;DupType=.
ch09	34520727	SNP557523	G	A	.	PASS	END=34520727;ChrB=ch09;StartB=41061174;EndB=41061174;Parent=INV620;VarType=ShV;DupType=.
ch09	34520766	SNP557524	T	C	.	PASS	END=34520766;ChrB=ch09;StartB=41061135;EndB=41061135;Parent=INV620;VarType=ShV;DupType=.
ch09	34520805	INS557525	T	TG	.	PASS	END=34520805;ChrB=ch09;StartB=41061096;EndB=41061095;Parent=INV620;VarType=ShV;DupType=.
ch09	34520813	SNP557526	A	G	.	PASS	END=34520813;ChrB=ch09;StartB=41061087;EndB=41061087;Parent=INV620;VarType=ShV;DupType=.
ch09	34520848	SNP557527	G	T	.	PASS	END=34520848;ChrB=ch09;StartB=41061052;EndB=41061052;Parent=INV620;VarType=ShV;DupType=.
ch09	34520868	SNP557528	G	A	.	PASS	END=34520868;ChrB=ch09;StartB=41061032;EndB=41061032;Parent=INV620;VarType=ShV;DupType=.
ch09	34520894	SNP557529	C	T	.	PASS	END=34520894;ChrB=ch09;StartB=41061006;EndB=41061006;Parent=INV620;VarType=ShV;DupType=.
ch09	34520936	INS557530	T	TC	.	PASS	END=34520936;ChrB=ch09;StartB=41060964;EndB=41060963;Parent=INV620;VarType=ShV;DupType=.
ch09	34520987	SNP557531	G	A	.	PASS	END=34520987;ChrB=ch09;StartB=41060912;EndB=41060912;Parent=INV620;VarType=ShV;DupType=.
ch09	34521010	SNP557532	C	A	.	PASS	END=34521010;ChrB=ch09;StartB=41060889;EndB=41060889;Parent=INV620;VarType=ShV;DupType=.
ch09	34521090	SNP557533	C	T	.	PASS	END=34521090;ChrB=ch09;StartB=41060809;EndB=41060809;Parent=INV620;VarType=ShV;DupType=.
ch09	34521093	SNP557534	G	A	.	PASS	END=34521093;ChrB=ch09;StartB=41060806;EndB=41060806;Parent=INV620;VarType=ShV;DupType=.
ch09	34521104	SNP557535	A	T	.	PASS	END=34521104;ChrB=ch09;StartB=41060795;EndB=41060795;Parent=INV620;VarType=ShV;DupType=.
ch09	34521116	SNP557536	C	A	.	PASS	END=34521116;ChrB=ch09;StartB=41060783;EndB=41060783;Parent=INV620;VarType=ShV;DupType=.
ch09	34521231	SNP557537	G	A	.	PASS	END=34521231;ChrB=ch09;StartB=41060668;EndB=41060668;Parent=INV620;VarType=ShV;DupType=.
ch09	34521237	INS557538	C	CA	.	PASS	END=34521237;ChrB=ch09;StartB=41060662;EndB=41060661;Parent=INV620;VarType=ShV;DupType=.
ch09	34521240	SNP557539	A	T	.	PASS	END=34521240;ChrB=ch09;StartB=41060658;EndB=41060658;Parent=INV620;VarType=ShV;DupType=.
ch09	34521254	SNP557540	A	C	.	PASS	END=34521254;ChrB=ch09;StartB=41060644;EndB=41060644;Parent=INV620;VarType=ShV;DupType=.
ch09	34521295	SNP557541	A	C	.	PASS	END=34521295;ChrB=ch09;StartB=41060603;EndB=41060603;Parent=INV620;VarType=ShV;DupType=.
ch09	34521311	SNP557542	T	C	.	PASS	END=34521311;ChrB=ch09;StartB=41060587;EndB=41060587;Parent=INV620;VarType=ShV;DupType=.
ch09	34521358	SNP557543	T	C	.	PASS	END=34521358;ChrB=ch09;StartB=41060540;EndB=41060540;Parent=INV620;VarType=ShV;DupType=.
ch09	34521381	SNP557544	C	T	.	PASS	END=34521381;ChrB=ch09;StartB=41060517;EndB=41060517;Parent=INV620;VarType=ShV;DupType=.
ch09	34521414	SNP557545	C	A	.	PASS	END=34521414;ChrB=ch09;StartB=41060484;EndB=41060484;Parent=INV620;VarType=ShV;DupType=.
ch09	34521451	SNP557546	T	C	.	PASS	END=34521451;ChrB=ch09;StartB=41060447;EndB=41060447;Parent=INV620;VarType=ShV;DupType=.
ch09	34521476	SNP557547	G	A	.	PASS	END=34521476;ChrB=ch09;StartB=41060422;EndB=41060422;Parent=INV620;VarType=ShV;DupType=.
ch09	34521477	SNP557548	C	A	.	PASS	END=34521477;ChrB=ch09;StartB=41060421;EndB=41060421;Parent=INV620;VarType=ShV;DupType=.
ch09	34521483	SNP557549	C	T	.	PASS	END=34521483;ChrB=ch09;StartB=41060415;EndB=41060415;Parent=INV620;VarType=ShV;DupType=.
ch09	34521496	SNP557550	G	A	.	PASS	END=34521496;ChrB=ch09;StartB=41060402;EndB=41060402;Parent=INV620;VarType=ShV;DupType=.
ch09	34521497	SNP557551	C	A	.	PASS	END=34521497;ChrB=ch09;StartB=41060401;EndB=41060401;Parent=INV620;VarType=ShV;DupType=.
ch09	34521548	SNP557552	C	T	.	PASS	END=34521548;ChrB=ch09;StartB=41060350;EndB=41060350;Parent=INV620;VarType=ShV;DupType=.
ch09	34521553	INS557553	C	CA	.	PASS	END=34521553;ChrB=ch09;StartB=41060345;EndB=41060344;Parent=INV620;VarType=ShV;DupType=.
ch09	34521553	INS557554	C	CA	.	PASS	END=34521553;ChrB=ch09;StartB=41060344;EndB=41060343;Parent=INV620;VarType=ShV;DupType=.
ch09	34521553	INS557555	C	CC	.	PASS	END=34521553;ChrB=ch09;StartB=41060343;EndB=41060342;Parent=INV620;VarType=ShV;DupType=.
ch09	34521553	INS557556	C	CA	.	PASS	END=34521553;ChrB=ch09;StartB=41060342;EndB=41060341;Parent=INV620;VarType=ShV;DupType=.
ch09	34521553	INS557557	C	CC	.	PASS	END=34521553;ChrB=ch09;StartB=41060341;EndB=41060340;Parent=INV620;VarType=ShV;DupType=.
ch09	34521553	INS557558	C	CA	.	PASS	END=34521553;ChrB=ch09;StartB=41060340;EndB=41060339;Parent=INV620;VarType=ShV;DupType=.
ch09	34521553	INS557559	C	CT	.	PASS	END=34521553;ChrB=ch09;StartB=41060339;EndB=41060338;Parent=INV620;VarType=ShV;DupType=.
ch09	34521553	INS557560	C	CA	.	PASS	END=34521553;ChrB=ch09;StartB=41060338;EndB=41060337;Parent=INV620;VarType=ShV;DupType=.
ch09	34521553	INS557561	C	CT	.	PASS	END=34521553;ChrB=ch09;StartB=41060337;EndB=41060336;Parent=INV620;VarType=ShV;DupType=.
ch09	34521553	INS557562	C	CG	.	PASS	END=34521553;ChrB=ch09;StartB=41060336;EndB=41060335;Parent=INV620;VarType=ShV;DupType=.
ch09	34521553	INS557563	C	CA	.	PASS	END=34521553;ChrB=ch09;StartB=41060335;EndB=41060334;Parent=INV620;VarType=ShV;DupType=.
ch09	34521553	INS557564	C	CC	.	PASS	END=34521553;ChrB=ch09;StartB=41060334;EndB=41060333;Parent=INV620;VarType=ShV;DupType=.
ch09	34521553	INS557565	C	CA	.	PASS	END=34521553;ChrB=ch09;StartB=41060333;EndB=41060332;Parent=INV620;VarType=ShV;DupType=.
ch09	34521553	INS557566	C	CT	.	PASS	END=34521553;ChrB=ch09;StartB=41060332;EndB=41060331;Parent=INV620;VarType=ShV;DupType=.
ch09	34521553	INS557567	C	CT	.	PASS	END=34521553;ChrB=ch09;StartB=41060331;EndB=41060330;Parent=INV620;VarType=ShV;DupType=.
ch09	34521553	INS557568	C	CA	.	PASS	END=34521553;ChrB=ch09;StartB=41060330;EndB=41060329;Parent=INV620;VarType=ShV;DupType=.
ch09	34521553	INS557569	C	CT	.	PASS	END=34521553;ChrB=ch09;StartB=41060329;EndB=41060328;Parent=INV620;VarType=ShV;DupType=.
ch09	34521553	INS557570	C	CC	.	PASS	END=34521553;ChrB=ch09;StartB=41060328;EndB=41060327;Parent=INV620;VarType=ShV;DupType=.
ch09	34521553	INS557571	C	CC	.	PASS	END=34521553;ChrB=ch09;StartB=41060327;EndB=41060326;Parent=INV620;VarType=ShV;DupType=.
ch09	34521553	INS557572	C	CT	.	PASS	END=34521553;ChrB=ch09;StartB=41060326;EndB=41060325;Parent=INV620;VarType=ShV;DupType=.
ch09	34521553	INS557573	C	CT	.	PASS	END=34521553;ChrB=ch09;StartB=41060325;EndB=41060324;Parent=INV620;VarType=ShV;DupType=.
ch09	34521553	INS557574	C	CC	.	PASS	END=34521553;ChrB=ch09;StartB=41060324;EndB=41060323;Parent=INV620;VarType=ShV;DupType=.
ch09	34521553	INS557575	C	CC	.	PASS	END=34521553;ChrB=ch09;StartB=41060323;EndB=41060322;Parent=INV620;VarType=ShV;DupType=.
ch09	34521553	INS557576	C	CA	.	PASS	END=34521553;ChrB=ch09;StartB=41060322;EndB=41060321;Parent=INV620;VarType=ShV;DupType=.
ch09	34521553	INS557577	C	CA	.	PASS	END=34521553;ChrB=ch09;StartB=41060321;EndB=41060320;Parent=INV620;VarType=ShV;DupType=.
ch09	34521553	INS557578	C	CA	.	PASS	END=34521553;ChrB=ch09;StartB=41060320;EndB=41060319;Parent=INV620;VarType=ShV;DupType=.
ch09	34521553	INS557579	C	CG	.	PASS	END=34521553;ChrB=ch09;StartB=41060319;EndB=41060318;Parent=INV620;VarType=ShV;DupType=.
ch09	34521553	INS557580	C	CG	.	PASS	END=34521553;ChrB=ch09;StartB=41060318;EndB=41060317;Parent=INV620;VarType=ShV;DupType=.
ch09	34521570	SNP557581	A	T	.	PASS	END=34521570;ChrB=ch09;StartB=41060300;EndB=41060300;Parent=INV620;VarType=ShV;DupType=.
ch09	34521677	SNP557582	C	T	.	PASS	END=34521677;ChrB=ch09;StartB=41060193;EndB=41060193;Parent=INV620;VarType=ShV;DupType=.
ch09	34521704	SNP557583	A	G	.	PASS	END=34521704;ChrB=ch09;StartB=41060166;EndB=41060166;Parent=INV620;VarType=ShV;DupType=.
ch09	34521755	SNP557584	T	C	.	PASS	END=34521755;ChrB=ch09;StartB=41060115;EndB=41060115;Parent=INV620;VarType=ShV;DupType=.
ch09	34521757	SNP557585	T	A	.	PASS	END=34521757;ChrB=ch09;StartB=41060113;EndB=41060113;Parent=INV620;VarType=ShV;DupType=.
ch09	34521763	SNP557586	C	A	.	PASS	END=34521763;ChrB=ch09;StartB=41060107;EndB=41060107;Parent=INV620;VarType=ShV;DupType=.
ch09	34521799	SNP557587	T	C	.	PASS	END=34521799;ChrB=ch09;StartB=41060071;EndB=41060071;Parent=INV620;VarType=ShV;DupType=.
ch09	34521800	SNP557588	A	C	.	PASS	END=34521800;ChrB=ch09;StartB=41060070;EndB=41060070;Parent=INV620;VarType=ShV;DupType=.
ch09	34521816	DEL557589	GTCATTAGT	G	.	PASS	END=34521824;ChrB=ch09;StartB=41060055;EndB=41060055;Parent=INV620;VarType=ShV;DupType=.
ch09	34521825	SNP557590	T	A	.	PASS	END=34521825;ChrB=ch09;StartB=41060053;EndB=41060053;Parent=INV620;VarType=ShV;DupType=.
ch09	34521842	SNP557591	C	A	.	PASS	END=34521842;ChrB=ch09;StartB=41060036;EndB=41060036;Parent=INV620;VarType=ShV;DupType=.
ch09	34521844	SNP557592	T	C	.	PASS	END=34521844;ChrB=ch09;StartB=41060034;EndB=41060034;Parent=INV620;VarType=ShV;DupType=.
ch09	34521970	SNP557593	T	C	.	PASS	END=34521970;ChrB=ch09;StartB=41059908;EndB=41059908;Parent=INV620;VarType=ShV;DupType=.
ch09	34521975	SNP557594	C	G	.	PASS	END=34521975;ChrB=ch09;StartB=41059903;EndB=41059903;Parent=INV620;VarType=ShV;DupType=.
ch09	34522017	SNP557595	C	A	.	PASS	END=34522017;ChrB=ch09;StartB=41059861;EndB=41059861;Parent=INV620;VarType=ShV;DupType=.
ch09	34522049	SNP557596	T	C	.	PASS	END=34522049;ChrB=ch09;StartB=41059829;EndB=41059829;Parent=INV620;VarType=ShV;DupType=.
ch09	34522094	SNP557597	G	A	.	PASS	END=34522094;ChrB=ch09;StartB=41059784;EndB=41059784;Parent=INV620;VarType=ShV;DupType=.
ch09	34522100	SNP557598	C	A	.	PASS	END=34522100;ChrB=ch09;StartB=41059778;EndB=41059778;Parent=INV620;VarType=ShV;DupType=.
ch09	34522178	SNP557599	G	T	.	PASS	END=34522178;ChrB=ch09;StartB=41059700;EndB=41059700;Parent=INV620;VarType=ShV;DupType=.
ch09	34522179	DEL557600	AACTACTTCTCCTTACCATACTCACTCGGTGCTAGCCTTCTTTCTCATAGAGT	A	.	PASS	END=34522231;ChrB=ch09;StartB=41059700;EndB=41059700;Parent=INV620;VarType=ShV;DupType=.
ch09	34522235	SNP557601	T	A	.	PASS	END=34522235;ChrB=ch09;StartB=41059695;EndB=41059695;Parent=INV620;VarType=ShV;DupType=.
ch09	34522237	SNP557602	A	C	.	PASS	END=34522237;ChrB=ch09;StartB=41059693;EndB=41059693;Parent=INV620;VarType=ShV;DupType=.
ch09	34522239	SNP557603	A	T	.	PASS	END=34522239;ChrB=ch09;StartB=41059691;EndB=41059691;Parent=INV620;VarType=ShV;DupType=.
ch09	34522267	SNP557604	A	G	.	PASS	END=34522267;ChrB=ch09;StartB=41059663;EndB=41059663;Parent=INV620;VarType=ShV;DupType=.
ch09	34522278	SNP557605	A	G	.	PASS	END=34522278;ChrB=ch09;StartB=41059652;EndB=41059652;Parent=INV620;VarType=ShV;DupType=.
ch09	34522304	SNP557606	C	G	.	PASS	END=34522304;ChrB=ch09;StartB=41059626;EndB=41059626;Parent=INV620;VarType=ShV;DupType=.
ch09	34522343	SNP557607	T	G	.	PASS	END=34522343;ChrB=ch09;StartB=41059587;EndB=41059587;Parent=INV620;VarType=ShV;DupType=.
ch09	34522356	DEL557608	TC	T	.	PASS	END=34522357;ChrB=ch09;StartB=41059575;EndB=41059575;Parent=INV620;VarType=ShV;DupType=.
ch09	34522359	SNP557609	T	A	.	PASS	END=34522359;ChrB=ch09;StartB=41059572;EndB=41059572;Parent=INV620;VarType=ShV;DupType=.
ch09	34522365	SNP557610	A	T	.	PASS	END=34522365;ChrB=ch09;StartB=41059566;EndB=41059566;Parent=INV620;VarType=ShV;DupType=.
ch09	34522378	SNP557611	A	G	.	PASS	END=34522378;ChrB=ch09;StartB=41059553;EndB=41059553;Parent=INV620;VarType=ShV;DupType=.
ch09	34522419	SNP557612	G	A	.	PASS	END=34522419;ChrB=ch09;StartB=41059512;EndB=41059512;Parent=INV620;VarType=ShV;DupType=.
ch09	34522453	SNP557613	C	T	.	PASS	END=34522453;ChrB=ch09;StartB=41059478;EndB=41059478;Parent=INV620;VarType=ShV;DupType=.
ch09	34522464	SNP557614	T	C	.	PASS	END=34522464;ChrB=ch09;StartB=41059467;EndB=41059467;Parent=INV620;VarType=ShV;DupType=.
ch09	34522493	SNP557615	T	A	.	PASS	END=34522493;ChrB=ch09;StartB=41059438;EndB=41059438;Parent=INV620;VarType=ShV;DupType=.
ch09	34522529	SNP557616	C	A	.	PASS	END=34522529;ChrB=ch09;StartB=41059402;EndB=41059402;Parent=INV620;VarType=ShV;DupType=.
ch09	34522554	SNP557617	C	A	.	PASS	END=34522554;ChrB=ch09;StartB=41059377;EndB=41059377;Parent=INV620;VarType=ShV;DupType=.
ch09	34522587	SNP557618	A	C	.	PASS	END=34522587;ChrB=ch09;StartB=41059344;EndB=41059344;Parent=INV620;VarType=ShV;DupType=.
ch09	34522666	SNP557619	A	T	.	PASS	END=34522666;ChrB=ch09;StartB=41059265;EndB=41059265;Parent=INV620;VarType=ShV;DupType=.
ch09	34522678	SNP557620	G	A	.	PASS	END=34522678;ChrB=ch09;StartB=41059253;EndB=41059253;Parent=INV620;VarType=ShV;DupType=.
ch09	34522705	SNP557621	C	A	.	PASS	END=34522705;ChrB=ch09;StartB=41059226;EndB=41059226;Parent=INV620;VarType=ShV;DupType=.
ch09	34522775	SNP557622	C	G	.	PASS	END=34522775;ChrB=ch09;StartB=41059156;EndB=41059156;Parent=INV620;VarType=ShV;DupType=.
ch09	34522938	SNP557623	G	C	.	PASS	END=34522938;ChrB=ch09;StartB=41058993;EndB=41058993;Parent=INV620;VarType=ShV;DupType=.
ch09	34522950	SNP557624	G	C	.	PASS	END=34522950;ChrB=ch09;StartB=41058981;EndB=41058981;Parent=INV620;VarType=ShV;DupType=.
ch09	34522968	SNP557625	T	A	.	PASS	END=34522968;ChrB=ch09;StartB=41058963;EndB=41058963;Parent=INV620;VarType=ShV;DupType=.
ch09	34522974	SNP557626	A	G	.	PASS	END=34522974;ChrB=ch09;StartB=41058957;EndB=41058957;Parent=INV620;VarType=ShV;DupType=.
ch09	34522979	SNP557627	G	C	.	PASS	END=34522979;ChrB=ch09;StartB=41058952;EndB=41058952;Parent=INV620;VarType=ShV;DupType=.
ch09	34522984	SNP557628	C	A	.	PASS	END=34522984;ChrB=ch09;StartB=41058947;EndB=41058947;Parent=INV620;VarType=ShV;DupType=.
ch09	34523003	SNP557629	A	G	.	PASS	END=34523003;ChrB=ch09;StartB=41058928;EndB=41058928;Parent=INV620;VarType=ShV;DupType=.
ch09	34523047	SNP557630	A	T	.	PASS	END=34523047;ChrB=ch09;StartB=41058884;EndB=41058884;Parent=INV620;VarType=ShV;DupType=.
ch09	34523082	SNP557631	A	T	.	PASS	END=34523082;ChrB=ch09;StartB=41058849;EndB=41058849;Parent=INV620;VarType=ShV;DupType=.
ch09	34523088	SNP557632	T	G	.	PASS	END=34523088;ChrB=ch09;StartB=41058843;EndB=41058843;Parent=INV620;VarType=ShV;DupType=.
ch09	34523145	SNP557633	A	G	.	PASS	END=34523145;ChrB=ch09;StartB=41058786;EndB=41058786;Parent=INV620;VarType=ShV;DupType=.
ch09	34523166	SNP557634	A	T	.	PASS	END=34523166;ChrB=ch09;StartB=41058765;EndB=41058765;Parent=INV620;VarType=ShV;DupType=.
ch09	34523224	SNP557635	A	C	.	PASS	END=34523224;ChrB=ch09;StartB=41058707;EndB=41058707;Parent=INV620;VarType=ShV;DupType=.
ch09	34523238	SNP557636	A	C	.	PASS	END=34523238;ChrB=ch09;StartB=41058693;EndB=41058693;Parent=INV620;VarType=ShV;DupType=.
ch09	34523260	SNP557637	A	C	.	PASS	END=34523260;ChrB=ch09;StartB=41058671;EndB=41058671;Parent=INV620;VarType=ShV;DupType=.
ch09	34523265	SNP557638	T	C	.	PASS	END=34523265;ChrB=ch09;StartB=41058666;EndB=41058666;Parent=INV620;VarType=ShV;DupType=.
ch09	34523298	SNP557639	C	T	.	PASS	END=34523298;ChrB=ch09;StartB=41058633;EndB=41058633;Parent=INV620;VarType=ShV;DupType=.
ch09	34523336	SNP557640	T	C	.	PASS	END=34523336;ChrB=ch09;StartB=41058595;EndB=41058595;Parent=INV620;VarType=ShV;DupType=.
ch09	34523354	SNP557641	T	G	.	PASS	END=34523354;ChrB=ch09;StartB=41058577;EndB=41058577;Parent=INV620;VarType=ShV;DupType=.
ch09	34523381	DEL557642	TGGGTTCATA	T	.	PASS	END=34523390;ChrB=ch09;StartB=41058551;EndB=41058551;Parent=INV620;VarType=ShV;DupType=.
ch09	34523393	SNP557643	A	T	.	PASS	END=34523393;ChrB=ch09;StartB=41058547;EndB=41058547;Parent=INV620;VarType=ShV;DupType=.
ch09	34523399	SNP557644	A	G	.	PASS	END=34523399;ChrB=ch09;StartB=41058541;EndB=41058541;Parent=INV620;VarType=ShV;DupType=.
ch09	34523415	SNP557645	C	A	.	PASS	END=34523415;ChrB=ch09;StartB=41058525;EndB=41058525;Parent=INV620;VarType=ShV;DupType=.
ch09	34523417	SNP557646	C	A	.	PASS	END=34523417;ChrB=ch09;StartB=41058523;EndB=41058523;Parent=INV620;VarType=ShV;DupType=.
ch09	34523419	SNP557647	G	A	.	PASS	END=34523419;ChrB=ch09;StartB=41058521;EndB=41058521;Parent=INV620;VarType=ShV;DupType=.
ch09	34523468	SNP557648	T	C	.	PASS	END=34523468;ChrB=ch09;StartB=41058472;EndB=41058472;Parent=INV620;VarType=ShV;DupType=.
ch09	34523569	SNP557649	C	A	.	PASS	END=34523569;ChrB=ch09;StartB=41058371;EndB=41058371;Parent=INV620;VarType=ShV;DupType=.
ch09	34523605	SNP557650	G	T	.	PASS	END=34523605;ChrB=ch09;StartB=41058335;EndB=41058335;Parent=INV620;VarType=ShV;DupType=.
ch09	34523608	SNP557651	T	A	.	PASS	END=34523608;ChrB=ch09;StartB=41058332;EndB=41058332;Parent=INV620;VarType=ShV;DupType=.
ch09	34523633	INS557652	G	GT	.	PASS	END=34523633;ChrB=ch09;StartB=41058307;EndB=41058306;Parent=INV620;VarType=ShV;DupType=.
ch09	34523657	SNP557653	G	A	.	PASS	END=34523657;ChrB=ch09;StartB=41058282;EndB=41058282;Parent=INV620;VarType=ShV;DupType=.
ch09	34523696	SNP557654	A	G	.	PASS	END=34523696;ChrB=ch09;StartB=41058243;EndB=41058243;Parent=INV620;VarType=ShV;DupType=.
ch09	34523717	SNP557655	A	C	.	PASS	END=34523717;ChrB=ch09;StartB=41058222;EndB=41058222;Parent=INV620;VarType=ShV;DupType=.
ch09	34523759	SNP557656	C	T	.	PASS	END=34523759;ChrB=ch09;StartB=41058180;EndB=41058180;Parent=INV620;VarType=ShV;DupType=.
ch09	34523764	SNP557657	C	T	.	PASS	END=34523764;ChrB=ch09;StartB=41058175;EndB=41058175;Parent=INV620;VarType=ShV;DupType=.
ch09	34523776	SNP557658	A	C	.	PASS	END=34523776;ChrB=ch09;StartB=41058163;EndB=41058163;Parent=INV620;VarType=ShV;DupType=.
ch09	34523819	SNP557659	T	C	.	PASS	END=34523819;ChrB=ch09;StartB=41058120;EndB=41058120;Parent=INV620;VarType=ShV;DupType=.
ch09	34523840	SNP557660	G	A	.	PASS	END=34523840;ChrB=ch09;StartB=41058099;EndB=41058099;Parent=INV620;VarType=ShV;DupType=.
ch09	34523841	SNP557661	T	C	.	PASS	END=34523841;ChrB=ch09;StartB=41058098;EndB=41058098;Parent=INV620;VarType=ShV;DupType=.
ch09	34523843	SNP557662	C	T	.	PASS	END=34523843;ChrB=ch09;StartB=41058096;EndB=41058096;Parent=INV620;VarType=ShV;DupType=.
ch09	34523883	SNP557663	T	A	.	PASS	END=34523883;ChrB=ch09;StartB=41058056;EndB=41058056;Parent=INV620;VarType=ShV;DupType=.
ch09	34523931	INS557664	G	GG	.	PASS	END=34523931;ChrB=ch09;StartB=41058008;EndB=41058007;Parent=INV620;VarType=ShV;DupType=.
ch09	34523931	INS557665	G	GA	.	PASS	END=34523931;ChrB=ch09;StartB=41058007;EndB=41058006;Parent=INV620;VarType=ShV;DupType=.
ch09	34523931	INS557666	G	GA	.	PASS	END=34523931;ChrB=ch09;StartB=41058006;EndB=41058005;Parent=INV620;VarType=ShV;DupType=.
ch09	34523931	INS557667	G	GC	.	PASS	END=34523931;ChrB=ch09;StartB=41058005;EndB=41058004;Parent=INV620;VarType=ShV;DupType=.
ch09	34523931	INS557668	G	GG	.	PASS	END=34523931;ChrB=ch09;StartB=41058004;EndB=41058003;Parent=INV620;VarType=ShV;DupType=.
ch09	34523931	INS557669	G	GG	.	PASS	END=34523931;ChrB=ch09;StartB=41058003;EndB=41058002;Parent=INV620;VarType=ShV;DupType=.
ch09	34523931	INS557670	G	GG	.	PASS	END=34523931;ChrB=ch09;StartB=41058002;EndB=41058001;Parent=INV620;VarType=ShV;DupType=.
ch09	34523931	INS557671	G	GC	.	PASS	END=34523931;ChrB=ch09;StartB=41058001;EndB=41058000;Parent=INV620;VarType=ShV;DupType=.
ch09	34523931	INS557672	G	GA	.	PASS	END=34523931;ChrB=ch09;StartB=41058000;EndB=41057999;Parent=INV620;VarType=ShV;DupType=.
ch09	34523931	INS557673	G	GG	.	PASS	END=34523931;ChrB=ch09;StartB=41057999;EndB=41057998;Parent=INV620;VarType=ShV;DupType=.
ch09	34523931	INS557674	G	GC	.	PASS	END=34523931;ChrB=ch09;StartB=41057998;EndB=41057997;Parent=INV620;VarType=ShV;DupType=.
ch09	34523931	INS557675	G	GT	.	PASS	END=34523931;ChrB=ch09;StartB=41057997;EndB=41057996;Parent=INV620;VarType=ShV;DupType=.
ch09	34523931	INS557676	G	GT	.	PASS	END=34523931;ChrB=ch09;StartB=41057996;EndB=41057995;Parent=INV620;VarType=ShV;DupType=.
ch09	34523931	INS557677	G	GT	.	PASS	END=34523931;ChrB=ch09;StartB=41057995;EndB=41057994;Parent=INV620;VarType=ShV;DupType=.
ch09	34523931	INS557678	G	GG	.	PASS	END=34523931;ChrB=ch09;StartB=41057994;EndB=41057993;Parent=INV620;VarType=ShV;DupType=.
ch09	34523931	INS557679	G	GC	.	PASS	END=34523931;ChrB=ch09;StartB=41057993;EndB=41057992;Parent=INV620;VarType=ShV;DupType=.
ch09	34523931	INS557680	G	GC	.	PASS	END=34523931;ChrB=ch09;StartB=41057992;EndB=41057991;Parent=INV620;VarType=ShV;DupType=.
ch09	34523931	INS557681	G	GA	.	PASS	END=34523931;ChrB=ch09;StartB=41057991;EndB=41057990;Parent=INV620;VarType=ShV;DupType=.
ch09	34523931	INS557682	G	GC	.	PASS	END=34523931;ChrB=ch09;StartB=41057990;EndB=41057989;Parent=INV620;VarType=ShV;DupType=.
ch09	34523931	INS557683	G	GC	.	PASS	END=34523931;ChrB=ch09;StartB=41057989;EndB=41057988;Parent=INV620;VarType=ShV;DupType=.
ch09	34523931	INS557684	G	GC	.	PASS	END=34523931;ChrB=ch09;StartB=41057988;EndB=41057987;Parent=INV620;VarType=ShV;DupType=.
ch09	34523931	INS557685	G	GA	.	PASS	END=34523931;ChrB=ch09;StartB=41057987;EndB=41057986;Parent=INV620;VarType=ShV;DupType=.
ch09	34523931	INS557686	G	GG	.	PASS	END=34523931;ChrB=ch09;StartB=41057986;EndB=41057985;Parent=INV620;VarType=ShV;DupType=.
ch09	34523931	INS557687	G	GG	.	PASS	END=34523931;ChrB=ch09;StartB=41057985;EndB=41057984;Parent=INV620;VarType=ShV;DupType=.
ch09	34523931	INS557688	G	GG	.	PASS	END=34523931;ChrB=ch09;StartB=41057984;EndB=41057983;Parent=INV620;VarType=ShV;DupType=.
ch09	34523931	INS557689	G	GT	.	PASS	END=34523931;ChrB=ch09;StartB=41057983;EndB=41057982;Parent=INV620;VarType=ShV;DupType=.
ch09	34523931	INS557690	G	GA	.	PASS	END=34523931;ChrB=ch09;StartB=41057982;EndB=41057981;Parent=INV620;VarType=ShV;DupType=.
ch09	34523931	INS557691	G	GA	.	PASS	END=34523931;ChrB=ch09;StartB=41057981;EndB=41057980;Parent=INV620;VarType=ShV;DupType=.
ch09	34523931	INS557692	G	GT	.	PASS	END=34523931;ChrB=ch09;StartB=41057980;EndB=41057979;Parent=INV620;VarType=ShV;DupType=.
ch09	34523931	INS557693	G	GT	.	PASS	END=34523931;ChrB=ch09;StartB=41057979;EndB=41057978;Parent=INV620;VarType=ShV;DupType=.
ch09	34523931	INS557694	G	GA	.	PASS	END=34523931;ChrB=ch09;StartB=41057978;EndB=41057977;Parent=INV620;VarType=ShV;DupType=.
ch09	34523931	INS557695	G	GT	.	PASS	END=34523931;ChrB=ch09;StartB=41057977;EndB=41057976;Parent=INV620;VarType=ShV;DupType=.
ch09	34523931	INS557696	G	GC	.	PASS	END=34523931;ChrB=ch09;StartB=41057976;EndB=41057975;Parent=INV620;VarType=ShV;DupType=.
ch09	34523931	INS557697	G	GT	.	PASS	END=34523931;ChrB=ch09;StartB=41057975;EndB=41057974;Parent=INV620;VarType=ShV;DupType=.
ch09	34523931	INS557698	G	GA	.	PASS	END=34523931;ChrB=ch09;StartB=41057974;EndB=41057973;Parent=INV620;VarType=ShV;DupType=.
ch09	34523931	INS557699	G	GT	.	PASS	END=34523931;ChrB=ch09;StartB=41057973;EndB=41057972;Parent=INV620;VarType=ShV;DupType=.
ch09	34523931	INS557700	G	GC	.	PASS	END=34523931;ChrB=ch09;StartB=41057972;EndB=41057971;Parent=INV620;VarType=ShV;DupType=.
ch09	34523931	INS557701	G	GC	.	PASS	END=34523931;ChrB=ch09;StartB=41057971;EndB=41057970;Parent=INV620;VarType=ShV;DupType=.
ch09	34523931	INS557702	G	GA	.	PASS	END=34523931;ChrB=ch09;StartB=41057970;EndB=41057969;Parent=INV620;VarType=ShV;DupType=.
ch09	34523931	INS557703	G	GC	.	PASS	END=34523931;ChrB=ch09;StartB=41057969;EndB=41057968;Parent=INV620;VarType=ShV;DupType=.
ch09	34523931	INS557704	G	GG	.	PASS	END=34523931;ChrB=ch09;StartB=41057968;EndB=41057967;Parent=INV620;VarType=ShV;DupType=.
ch09	34523931	INS557705	G	GC	.	PASS	END=34523931;ChrB=ch09;StartB=41057967;EndB=41057966;Parent=INV620;VarType=ShV;DupType=.
ch09	34523931	INS557706	G	GC	.	PASS	END=34523931;ChrB=ch09;StartB=41057966;EndB=41057965;Parent=INV620;VarType=ShV;DupType=.
ch09	34523931	INS557707	G	GC	.	PASS	END=34523931;ChrB=ch09;StartB=41057965;EndB=41057964;Parent=INV620;VarType=ShV;DupType=.
ch09	34523931	INS557708	G	GA	.	PASS	END=34523931;ChrB=ch09;StartB=41057964;EndB=41057963;Parent=INV620;VarType=ShV;DupType=.
ch09	34523931	INS557709	G	GT	.	PASS	END=34523931;ChrB=ch09;StartB=41057963;EndB=41057962;Parent=INV620;VarType=ShV;DupType=.
ch09	34523931	INS557710	G	GC	.	PASS	END=34523931;ChrB=ch09;StartB=41057962;EndB=41057961;Parent=INV620;VarType=ShV;DupType=.
ch09	34523931	INS557711	G	GA	.	PASS	END=34523931;ChrB=ch09;StartB=41057961;EndB=41057960;Parent=INV620;VarType=ShV;DupType=.
ch09	34523931	INS557712	G	GC	.	PASS	END=34523931;ChrB=ch09;StartB=41057960;EndB=41057959;Parent=INV620;VarType=ShV;DupType=.
ch09	34523931	INS557713	G	GC	.	PASS	END=34523931;ChrB=ch09;StartB=41057959;EndB=41057958;Parent=INV620;VarType=ShV;DupType=.
ch09	34523931	INS557714	G	GC	.	PASS	END=34523931;ChrB=ch09;StartB=41057958;EndB=41057957;Parent=INV620;VarType=ShV;DupType=.
ch09	34523931	INS557715	G	GA	.	PASS	END=34523931;ChrB=ch09;StartB=41057957;EndB=41057956;Parent=INV620;VarType=ShV;DupType=.
ch09	34523931	INS557716	G	GC	.	PASS	END=34523931;ChrB=ch09;StartB=41057956;EndB=41057955;Parent=INV620;VarType=ShV;DupType=.
ch09	34523931	INS557717	G	GG	.	PASS	END=34523931;ChrB=ch09;StartB=41057955;EndB=41057954;Parent=INV620;VarType=ShV;DupType=.
ch09	34523931	INS557718	G	GG	.	PASS	END=34523931;ChrB=ch09;StartB=41057954;EndB=41057953;Parent=INV620;VarType=ShV;DupType=.
ch09	34523931	INS557719	G	GA	.	PASS	END=34523931;ChrB=ch09;StartB=41057953;EndB=41057952;Parent=INV620;VarType=ShV;DupType=.
ch09	34523931	INS557720	G	GC	.	PASS	END=34523931;ChrB=ch09;StartB=41057952;EndB=41057951;Parent=INV620;VarType=ShV;DupType=.
ch09	34523931	INS557721	G	GC	.	PASS	END=34523931;ChrB=ch09;StartB=41057951;EndB=41057950;Parent=INV620;VarType=ShV;DupType=.
ch09	34523931	INS557722	G	GG	.	PASS	END=34523931;ChrB=ch09;StartB=41057950;EndB=41057949;Parent=INV620;VarType=ShV;DupType=.
ch09	34523931	INS557723	G	GC	.	PASS	END=34523931;ChrB=ch09;StartB=41057949;EndB=41057948;Parent=INV620;VarType=ShV;DupType=.
ch09	34523931	INS557724	G	GC	.	PASS	END=34523931;ChrB=ch09;StartB=41057948;EndB=41057947;Parent=INV620;VarType=ShV;DupType=.
ch09	34523931	INS557725	G	GG	.	PASS	END=34523931;ChrB=ch09;StartB=41057947;EndB=41057946;Parent=INV620;VarType=ShV;DupType=.
ch09	34523931	INS557726	G	GA	.	PASS	END=34523931;ChrB=ch09;StartB=41057946;EndB=41057945;Parent=INV620;VarType=ShV;DupType=.
ch09	34523931	INS557727	G	GC	.	PASS	END=34523931;ChrB=ch09;StartB=41057945;EndB=41057944;Parent=INV620;VarType=ShV;DupType=.
ch09	34523931	INS557728	G	GC	.	PASS	END=34523931;ChrB=ch09;StartB=41057944;EndB=41057943;Parent=INV620;VarType=ShV;DupType=.
ch09	34523931	INS557729	G	GA	.	PASS	END=34523931;ChrB=ch09;StartB=41057943;EndB=41057942;Parent=INV620;VarType=ShV;DupType=.
ch09	34523931	INS557730	G	GG	.	PASS	END=34523931;ChrB=ch09;StartB=41057942;EndB=41057941;Parent=INV620;VarType=ShV;DupType=.
ch09	34523931	INS557731	G	GG	.	PASS	END=34523931;ChrB=ch09;StartB=41057941;EndB=41057940;Parent=INV620;VarType=ShV;DupType=.
ch09	34523931	INS557732	G	GC	.	PASS	END=34523931;ChrB=ch09;StartB=41057940;EndB=41057939;Parent=INV620;VarType=ShV;DupType=.
ch09	34523931	INS557733	G	GT	.	PASS	END=34523931;ChrB=ch09;StartB=41057939;EndB=41057938;Parent=INV620;VarType=ShV;DupType=.
ch09	34523931	INS557734	G	GA	.	PASS	END=34523931;ChrB=ch09;StartB=41057938;EndB=41057937;Parent=INV620;VarType=ShV;DupType=.
ch09	34523931	INS557735	G	GC	.	PASS	END=34523931;ChrB=ch09;StartB=41057937;EndB=41057936;Parent=INV620;VarType=ShV;DupType=.
ch09	34523931	INS557736	G	GT	.	PASS	END=34523931;ChrB=ch09;StartB=41057936;EndB=41057935;Parent=INV620;VarType=ShV;DupType=.
ch09	34523931	INS557737	G	GG	.	PASS	END=34523931;ChrB=ch09;StartB=41057935;EndB=41057934;Parent=INV620;VarType=ShV;DupType=.
ch09	34523931	INS557738	G	GG	.	PASS	END=34523931;ChrB=ch09;StartB=41057934;EndB=41057933;Parent=INV620;VarType=ShV;DupType=.
ch09	34523931	INS557739	G	GC	.	PASS	END=34523931;ChrB=ch09;StartB=41057933;EndB=41057932;Parent=INV620;VarType=ShV;DupType=.
ch09	34523931	INS557740	G	GC	.	PASS	END=34523931;ChrB=ch09;StartB=41057932;EndB=41057931;Parent=INV620;VarType=ShV;DupType=.
ch09	34523931	INS557741	G	GG	.	PASS	END=34523931;ChrB=ch09;StartB=41057931;EndB=41057930;Parent=INV620;VarType=ShV;DupType=.
ch09	34523931	INS557742	G	GT	.	PASS	END=34523931;ChrB=ch09;StartB=41057930;EndB=41057929;Parent=INV620;VarType=ShV;DupType=.
ch09	34523931	INS557743	G	GC	.	PASS	END=34523931;ChrB=ch09;StartB=41057929;EndB=41057928;Parent=INV620;VarType=ShV;DupType=.
ch09	34523931	INS557744	G	GG	.	PASS	END=34523931;ChrB=ch09;StartB=41057928;EndB=41057927;Parent=INV620;VarType=ShV;DupType=.
ch09	34523931	INS557745	G	GA	.	PASS	END=34523931;ChrB=ch09;StartB=41057927;EndB=41057926;Parent=INV620;VarType=ShV;DupType=.
ch09	34523931	INS557746	G	GT	.	PASS	END=34523931;ChrB=ch09;StartB=41057926;EndB=41057925;Parent=INV620;VarType=ShV;DupType=.
ch09	34523931	INS557747	G	GT	.	PASS	END=34523931;ChrB=ch09;StartB=41057925;EndB=41057924;Parent=INV620;VarType=ShV;DupType=.
ch09	34523931	INS557748	G	GG	.	PASS	END=34523931;ChrB=ch09;StartB=41057924;EndB=41057923;Parent=INV620;VarType=ShV;DupType=.
ch09	34523931	INS557749	G	GG	.	PASS	END=34523931;ChrB=ch09;StartB=41057923;EndB=41057922;Parent=INV620;VarType=ShV;DupType=.
ch09	34523931	INS557750	G	GC	.	PASS	END=34523931;ChrB=ch09;StartB=41057922;EndB=41057921;Parent=INV620;VarType=ShV;DupType=.
ch09	34523931	INS557751	G	GT	.	PASS	END=34523931;ChrB=ch09;StartB=41057921;EndB=41057920;Parent=INV620;VarType=ShV;DupType=.
ch09	34523931	INS557752	G	GT	.	PASS	END=34523931;ChrB=ch09;StartB=41057920;EndB=41057919;Parent=INV620;VarType=ShV;DupType=.
ch09	34523931	INS557753	G	GC	.	PASS	END=34523931;ChrB=ch09;StartB=41057919;EndB=41057918;Parent=INV620;VarType=ShV;DupType=.
ch09	34523931	INS557754	G	GC	.	PASS	END=34523931;ChrB=ch09;StartB=41057918;EndB=41057917;Parent=INV620;VarType=ShV;DupType=.
ch09	34523931	INS557755	G	GG	.	PASS	END=34523931;ChrB=ch09;StartB=41057917;EndB=41057916;Parent=INV620;VarType=ShV;DupType=.
ch09	34523931	INS557756	G	GT	.	PASS	END=34523931;ChrB=ch09;StartB=41057916;EndB=41057915;Parent=INV620;VarType=ShV;DupType=.
ch09	34523931	INS557757	G	GA	.	PASS	END=34523931;ChrB=ch09;StartB=41057915;EndB=41057914;Parent=INV620;VarType=ShV;DupType=.
ch09	34523931	INS557758	G	GG	.	PASS	END=34523931;ChrB=ch09;StartB=41057914;EndB=41057913;Parent=INV620;VarType=ShV;DupType=.
ch09	34523931	INS557759	G	GG	.	PASS	END=34523931;ChrB=ch09;StartB=41057913;EndB=41057912;Parent=INV620;VarType=ShV;DupType=.
ch09	34523931	INS557760	G	GT	.	PASS	END=34523931;ChrB=ch09;StartB=41057912;EndB=41057911;Parent=INV620;VarType=ShV;DupType=.
ch09	34523931	INS557761	G	GG	.	PASS	END=34523931;ChrB=ch09;StartB=41057911;EndB=41057910;Parent=INV620;VarType=ShV;DupType=.
ch09	34523931	INS557762	G	GA	.	PASS	END=34523931;ChrB=ch09;StartB=41057910;EndB=41057909;Parent=INV620;VarType=ShV;DupType=.
ch09	34523931	INS557763	G	GA	.	PASS	END=34523931;ChrB=ch09;StartB=41057909;EndB=41057908;Parent=INV620;VarType=ShV;DupType=.
ch09	34523931	INS557764	G	GC	.	PASS	END=34523931;ChrB=ch09;StartB=41057908;EndB=41057907;Parent=INV620;VarType=ShV;DupType=.
ch09	34523931	INS557765	G	GT	.	PASS	END=34523931;ChrB=ch09;StartB=41057907;EndB=41057906;Parent=INV620;VarType=ShV;DupType=.
ch09	34523931	INS557766	G	GG	.	PASS	END=34523931;ChrB=ch09;StartB=41057906;EndB=41057905;Parent=INV620;VarType=ShV;DupType=.
ch09	34523931	INS557767	G	GC	.	PASS	END=34523931;ChrB=ch09;StartB=41057905;EndB=41057904;Parent=INV620;VarType=ShV;DupType=.
ch09	34523931	INS557768	G	GC	.	PASS	END=34523931;ChrB=ch09;StartB=41057904;EndB=41057903;Parent=INV620;VarType=ShV;DupType=.
ch09	34523931	INS557769	G	GT	.	PASS	END=34523931;ChrB=ch09;StartB=41057903;EndB=41057902;Parent=INV620;VarType=ShV;DupType=.
ch09	34523931	INS557770	G	GT	.	PASS	END=34523931;ChrB=ch09;StartB=41057902;EndB=41057901;Parent=INV620;VarType=ShV;DupType=.
ch09	34523931	INS557771	G	GT	.	PASS	END=34523931;ChrB=ch09;StartB=41057901;EndB=41057900;Parent=INV620;VarType=ShV;DupType=.
ch09	34523931	INS557772	G	GT	.	PASS	END=34523931;ChrB=ch09;StartB=41057900;EndB=41057899;Parent=INV620;VarType=ShV;DupType=.
ch09	34523931	INS557773	G	GG	.	PASS	END=34523931;ChrB=ch09;StartB=41057899;EndB=41057898;Parent=INV620;VarType=ShV;DupType=.
ch09	34523931	INS557774	G	GG	.	PASS	END=34523931;ChrB=ch09;StartB=41057898;EndB=41057897;Parent=INV620;VarType=ShV;DupType=.
ch09	34523931	INS557775	G	GC	.	PASS	END=34523931;ChrB=ch09;StartB=41057897;EndB=41057896;Parent=INV620;VarType=ShV;DupType=.
ch09	34523931	INS557776	G	GA	.	PASS	END=34523931;ChrB=ch09;StartB=41057896;EndB=41057895;Parent=INV620;VarType=ShV;DupType=.
ch09	34523931	INS557777	G	GG	.	PASS	END=34523931;ChrB=ch09;StartB=41057895;EndB=41057894;Parent=INV620;VarType=ShV;DupType=.
ch09	34523931	INS557778	G	GT	.	PASS	END=34523931;ChrB=ch09;StartB=41057894;EndB=41057893;Parent=INV620;VarType=ShV;DupType=.
ch09	34523931	INS557779	G	GT	.	PASS	END=34523931;ChrB=ch09;StartB=41057893;EndB=41057892;Parent=INV620;VarType=ShV;DupType=.
ch09	34523931	INS557780	G	GT	.	PASS	END=34523931;ChrB=ch09;StartB=41057892;EndB=41057891;Parent=INV620;VarType=ShV;DupType=.
ch09	34523931	INS557781	G	GT	.	PASS	END=34523931;ChrB=ch09;StartB=41057891;EndB=41057890;Parent=INV620;VarType=ShV;DupType=.
ch09	34523931	INS557782	G	GG	.	PASS	END=34523931;ChrB=ch09;StartB=41057890;EndB=41057889;Parent=INV620;VarType=ShV;DupType=.
ch09	34523931	INS557783	G	GA	.	PASS	END=34523931;ChrB=ch09;StartB=41057889;EndB=41057888;Parent=INV620;VarType=ShV;DupType=.
ch09	34523931	INS557784	G	GC	.	PASS	END=34523931;ChrB=ch09;StartB=41057888;EndB=41057887;Parent=INV620;VarType=ShV;DupType=.
ch09	34523931	INS557785	G	GC	.	PASS	END=34523931;ChrB=ch09;StartB=41057887;EndB=41057886;Parent=INV620;VarType=ShV;DupType=.
ch09	34523931	INS557786	G	GA	.	PASS	END=34523931;ChrB=ch09;StartB=41057886;EndB=41057885;Parent=INV620;VarType=ShV;DupType=.
ch09	34523931	INS557787	G	GC	.	PASS	END=34523931;ChrB=ch09;StartB=41057885;EndB=41057884;Parent=INV620;VarType=ShV;DupType=.
ch09	34523931	INS557788	G	GC	.	PASS	END=34523931;ChrB=ch09;StartB=41057884;EndB=41057883;Parent=INV620;VarType=ShV;DupType=.
ch09	34523931	INS557789	G	GA	.	PASS	END=34523931;ChrB=ch09;StartB=41057883;EndB=41057882;Parent=INV620;VarType=ShV;DupType=.
ch09	34523931	INS557790	G	GA	.	PASS	END=34523931;ChrB=ch09;StartB=41057882;EndB=41057881;Parent=INV620;VarType=ShV;DupType=.
ch09	34523931	INS557791	G	GC	.	PASS	END=34523931;ChrB=ch09;StartB=41057881;EndB=41057880;Parent=INV620;VarType=ShV;DupType=.
ch09	34523931	INS557792	G	GT	.	PASS	END=34523931;ChrB=ch09;StartB=41057880;EndB=41057879;Parent=INV620;VarType=ShV;DupType=.
ch09	34523931	INS557793	G	GT	.	PASS	END=34523931;ChrB=ch09;StartB=41057879;EndB=41057878;Parent=INV620;VarType=ShV;DupType=.
ch09	34523931	INS557794	G	GA	.	PASS	END=34523931;ChrB=ch09;StartB=41057878;EndB=41057877;Parent=INV620;VarType=ShV;DupType=.
ch09	34523931	INS557795	G	GG	.	PASS	END=34523931;ChrB=ch09;StartB=41057877;EndB=41057876;Parent=INV620;VarType=ShV;DupType=.
ch09	34523931	INS557796	G	GG	.	PASS	END=34523931;ChrB=ch09;StartB=41057876;EndB=41057875;Parent=INV620;VarType=ShV;DupType=.
ch09	34523931	INS557797	G	GT	.	PASS	END=34523931;ChrB=ch09;StartB=41057875;EndB=41057874;Parent=INV620;VarType=ShV;DupType=.
ch09	34523931	INS557798	G	GC	.	PASS	END=34523931;ChrB=ch09;StartB=41057874;EndB=41057873;Parent=INV620;VarType=ShV;DupType=.
ch09	34523931	INS557799	G	GC	.	PASS	END=34523931;ChrB=ch09;StartB=41057873;EndB=41057872;Parent=INV620;VarType=ShV;DupType=.
ch09	34523931	INS557800	G	GT	.	PASS	END=34523931;ChrB=ch09;StartB=41057872;EndB=41057871;Parent=INV620;VarType=ShV;DupType=.
ch09	34523931	INS557801	G	GT	.	PASS	END=34523931;ChrB=ch09;StartB=41057871;EndB=41057870;Parent=INV620;VarType=ShV;DupType=.
ch09	34523931	INS557802	G	GC	.	PASS	END=34523931;ChrB=ch09;StartB=41057870;EndB=41057869;Parent=INV620;VarType=ShV;DupType=.
ch09	34523931	INS557803	G	GC	.	PASS	END=34523931;ChrB=ch09;StartB=41057869;EndB=41057868;Parent=INV620;VarType=ShV;DupType=.
ch09	34523931	INS557804	G	GT	.	PASS	END=34523931;ChrB=ch09;StartB=41057868;EndB=41057867;Parent=INV620;VarType=ShV;DupType=.
ch09	34523931	INS557805	G	GA	.	PASS	END=34523931;ChrB=ch09;StartB=41057867;EndB=41057866;Parent=INV620;VarType=ShV;DupType=.
ch09	34523931	INS557806	G	GA	.	PASS	END=34523931;ChrB=ch09;StartB=41057866;EndB=41057865;Parent=INV620;VarType=ShV;DupType=.
ch09	34523931	INS557807	G	GA	.	PASS	END=34523931;ChrB=ch09;StartB=41057865;EndB=41057864;Parent=INV620;VarType=ShV;DupType=.
ch09	34523931	INS557808	G	GG	.	PASS	END=34523931;ChrB=ch09;StartB=41057864;EndB=41057863;Parent=INV620;VarType=ShV;DupType=.
ch09	34523931	INS557809	G	GG	.	PASS	END=34523931;ChrB=ch09;StartB=41057863;EndB=41057862;Parent=INV620;VarType=ShV;DupType=.
ch09	34523931	INS557810	G	GA	.	PASS	END=34523931;ChrB=ch09;StartB=41057862;EndB=41057861;Parent=INV620;VarType=ShV;DupType=.
ch09	34523931	INS557811	G	GC	.	PASS	END=34523931;ChrB=ch09;StartB=41057861;EndB=41057860;Parent=INV620;VarType=ShV;DupType=.
ch09	34523931	INS557812	G	GC	.	PASS	END=34523931;ChrB=ch09;StartB=41057860;EndB=41057859;Parent=INV620;VarType=ShV;DupType=.
ch09	34523931	INS557813	G	GC	.	PASS	END=34523931;ChrB=ch09;StartB=41057859;EndB=41057858;Parent=INV620;VarType=ShV;DupType=.
ch09	34523931	INS557814	G	GT	.	PASS	END=34523931;ChrB=ch09;StartB=41057858;EndB=41057857;Parent=INV620;VarType=ShV;DupType=.
ch09	34523931	INS557815	G	GT	.	PASS	END=34523931;ChrB=ch09;StartB=41057857;EndB=41057856;Parent=INV620;VarType=ShV;DupType=.
ch09	34523931	INS557816	G	GG	.	PASS	END=34523931;ChrB=ch09;StartB=41057856;EndB=41057855;Parent=INV620;VarType=ShV;DupType=.
ch09	34523931	INS557817	G	GG	.	PASS	END=34523931;ChrB=ch09;StartB=41057855;EndB=41057854;Parent=INV620;VarType=ShV;DupType=.
ch09	34523931	INS557818	G	GA	.	PASS	END=34523931;ChrB=ch09;StartB=41057854;EndB=41057853;Parent=INV620;VarType=ShV;DupType=.
ch09	34523931	INS557819	G	GT	.	PASS	END=34523931;ChrB=ch09;StartB=41057853;EndB=41057852;Parent=INV620;VarType=ShV;DupType=.
ch09	34523931	INS557820	G	GG	.	PASS	END=34523931;ChrB=ch09;StartB=41057852;EndB=41057851;Parent=INV620;VarType=ShV;DupType=.
ch09	34523931	INS557821	G	GG	.	PASS	END=34523931;ChrB=ch09;StartB=41057851;EndB=41057850;Parent=INV620;VarType=ShV;DupType=.
ch09	34523931	INS557822	G	GT	.	PASS	END=34523931;ChrB=ch09;StartB=41057850;EndB=41057849;Parent=INV620;VarType=ShV;DupType=.
ch09	34523931	INS557823	G	GC	.	PASS	END=34523931;ChrB=ch09;StartB=41057849;EndB=41057848;Parent=INV620;VarType=ShV;DupType=.
ch09	34523931	INS557824	G	GC	.	PASS	END=34523931;ChrB=ch09;StartB=41057848;EndB=41057847;Parent=INV620;VarType=ShV;DupType=.
ch09	34523931	INS557825	G	GT	.	PASS	END=34523931;ChrB=ch09;StartB=41057847;EndB=41057846;Parent=INV620;VarType=ShV;DupType=.
ch09	34523931	INS557826	G	GC	.	PASS	END=34523931;ChrB=ch09;StartB=41057846;EndB=41057845;Parent=INV620;VarType=ShV;DupType=.
ch09	34523931	INS557827	G	GG	.	PASS	END=34523931;ChrB=ch09;StartB=41057845;EndB=41057844;Parent=INV620;VarType=ShV;DupType=.
ch09	34523931	INS557828	G	GG	.	PASS	END=34523931;ChrB=ch09;StartB=41057844;EndB=41057843;Parent=INV620;VarType=ShV;DupType=.
ch09	34523931	INS557829	G	GG	.	PASS	END=34523931;ChrB=ch09;StartB=41057843;EndB=41057842;Parent=INV620;VarType=ShV;DupType=.
ch09	34523931	INS557830	G	GG	.	PASS	END=34523931;ChrB=ch09;StartB=41057842;EndB=41057841;Parent=INV620;VarType=ShV;DupType=.
ch09	34523931	INS557831	G	GA	.	PASS	END=34523931;ChrB=ch09;StartB=41057841;EndB=41057840;Parent=INV620;VarType=ShV;DupType=.
ch09	34523931	INS557832	G	GT	.	PASS	END=34523931;ChrB=ch09;StartB=41057840;EndB=41057839;Parent=INV620;VarType=ShV;DupType=.
ch09	34523934	SNP557833	C	T	.	PASS	END=34523934;ChrB=ch09;StartB=41057836;EndB=41057836;Parent=INV620;VarType=ShV;DupType=.
ch09	34523943	SNP557834	A	C	.	PASS	END=34523943;ChrB=ch09;StartB=41057827;EndB=41057827;Parent=INV620;VarType=ShV;DupType=.
ch09	34523984	SNP557835	C	A	.	PASS	END=34523984;ChrB=ch09;StartB=41057786;EndB=41057786;Parent=INV620;VarType=ShV;DupType=.
ch09	34523988	SNP557836	A	C	.	PASS	END=34523988;ChrB=ch09;StartB=41057782;EndB=41057782;Parent=INV620;VarType=ShV;DupType=.
ch09	34524039	SNP557837	T	C	.	PASS	END=34524039;ChrB=ch09;StartB=41057731;EndB=41057731;Parent=INV620;VarType=ShV;DupType=.
ch09	34524056	INS557838	A	AG	.	PASS	END=34524056;ChrB=ch09;StartB=41057714;EndB=41057713;Parent=INV620;VarType=ShV;DupType=.
ch09	34524056	INS557839	A	AG	.	PASS	END=34524056;ChrB=ch09;StartB=41057713;EndB=41057712;Parent=INV620;VarType=ShV;DupType=.
ch09	34524056	INS557840	A	AC	.	PASS	END=34524056;ChrB=ch09;StartB=41057712;EndB=41057711;Parent=INV620;VarType=ShV;DupType=.
ch09	34524056	INS557841	A	AA	.	PASS	END=34524056;ChrB=ch09;StartB=41057711;EndB=41057710;Parent=INV620;VarType=ShV;DupType=.
ch09	34524056	INS557842	A	AC	.	PASS	END=34524056;ChrB=ch09;StartB=41057710;EndB=41057709;Parent=INV620;VarType=ShV;DupType=.
ch09	34524056	INS557843	A	AA	.	PASS	END=34524056;ChrB=ch09;StartB=41057709;EndB=41057708;Parent=INV620;VarType=ShV;DupType=.
ch09	34524056	INS557844	A	AT	.	PASS	END=34524056;ChrB=ch09;StartB=41057708;EndB=41057707;Parent=INV620;VarType=ShV;DupType=.
ch09	34524056	INS557845	A	AC	.	PASS	END=34524056;ChrB=ch09;StartB=41057707;EndB=41057706;Parent=INV620;VarType=ShV;DupType=.
ch09	34524056	INS557846	A	AT	.	PASS	END=34524056;ChrB=ch09;StartB=41057706;EndB=41057705;Parent=INV620;VarType=ShV;DupType=.
ch09	34524056	INS557847	A	AT	.	PASS	END=34524056;ChrB=ch09;StartB=41057705;EndB=41057704;Parent=INV620;VarType=ShV;DupType=.
ch09	34524056	INS557848	A	AT	.	PASS	END=34524056;ChrB=ch09;StartB=41057704;EndB=41057703;Parent=INV620;VarType=ShV;DupType=.
ch09	34524056	INS557849	A	AC	.	PASS	END=34524056;ChrB=ch09;StartB=41057703;EndB=41057702;Parent=INV620;VarType=ShV;DupType=.
ch09	34524056	INS557850	A	AG	.	PASS	END=34524056;ChrB=ch09;StartB=41057702;EndB=41057701;Parent=INV620;VarType=ShV;DupType=.
ch09	34524056	INS557851	A	AA	.	PASS	END=34524056;ChrB=ch09;StartB=41057701;EndB=41057700;Parent=INV620;VarType=ShV;DupType=.
ch09	34524056	INS557852	A	AA	.	PASS	END=34524056;ChrB=ch09;StartB=41057700;EndB=41057699;Parent=INV620;VarType=ShV;DupType=.
ch09	34524056	INS557853	A	AC	.	PASS	END=34524056;ChrB=ch09;StartB=41057699;EndB=41057698;Parent=INV620;VarType=ShV;DupType=.
ch09	34524056	INS557854	A	AG	.	PASS	END=34524056;ChrB=ch09;StartB=41057698;EndB=41057697;Parent=INV620;VarType=ShV;DupType=.
ch09	34524056	INS557855	A	AT	.	PASS	END=34524056;ChrB=ch09;StartB=41057697;EndB=41057696;Parent=INV620;VarType=ShV;DupType=.
ch09	34524056	INS557856	A	AC	.	PASS	END=34524056;ChrB=ch09;StartB=41057696;EndB=41057695;Parent=INV620;VarType=ShV;DupType=.
ch09	34524056	INS557857	A	AA	.	PASS	END=34524056;ChrB=ch09;StartB=41057695;EndB=41057694;Parent=INV620;VarType=ShV;DupType=.
ch09	34524056	INS557858	A	AT	.	PASS	END=34524056;ChrB=ch09;StartB=41057694;EndB=41057693;Parent=INV620;VarType=ShV;DupType=.
ch09	34524056	INS557859	A	AG	.	PASS	END=34524056;ChrB=ch09;StartB=41057693;EndB=41057692;Parent=INV620;VarType=ShV;DupType=.
ch09	34524056	INS557860	A	AG	.	PASS	END=34524056;ChrB=ch09;StartB=41057692;EndB=41057691;Parent=INV620;VarType=ShV;DupType=.
ch09	34524056	INS557861	A	AA	.	PASS	END=34524056;ChrB=ch09;StartB=41057691;EndB=41057690;Parent=INV620;VarType=ShV;DupType=.
ch09	34524056	INS557862	A	AC	.	PASS	END=34524056;ChrB=ch09;StartB=41057690;EndB=41057689;Parent=INV620;VarType=ShV;DupType=.
ch09	34524056	INS557863	A	AG	.	PASS	END=34524056;ChrB=ch09;StartB=41057689;EndB=41057688;Parent=INV620;VarType=ShV;DupType=.
ch09	34524056	INS557864	A	AT	.	PASS	END=34524056;ChrB=ch09;StartB=41057688;EndB=41057687;Parent=INV620;VarType=ShV;DupType=.
ch09	34524056	INS557865	A	AT	.	PASS	END=34524056;ChrB=ch09;StartB=41057687;EndB=41057686;Parent=INV620;VarType=ShV;DupType=.
ch09	34524056	INS557866	A	AT	.	PASS	END=34524056;ChrB=ch09;StartB=41057686;EndB=41057685;Parent=INV620;VarType=ShV;DupType=.
ch09	34524056	INS557867	A	AG	.	PASS	END=34524056;ChrB=ch09;StartB=41057685;EndB=41057684;Parent=INV620;VarType=ShV;DupType=.
ch09	34524056	INS557868	A	AA	.	PASS	END=34524056;ChrB=ch09;StartB=41057684;EndB=41057683;Parent=INV620;VarType=ShV;DupType=.
ch09	34524056	INS557869	A	AC	.	PASS	END=34524056;ChrB=ch09;StartB=41057683;EndB=41057682;Parent=INV620;VarType=ShV;DupType=.
ch09	34524056	INS557870	A	AC	.	PASS	END=34524056;ChrB=ch09;StartB=41057682;EndB=41057681;Parent=INV620;VarType=ShV;DupType=.
ch09	34524056	INS557871	A	AT	.	PASS	END=34524056;ChrB=ch09;StartB=41057681;EndB=41057680;Parent=INV620;VarType=ShV;DupType=.
ch09	34524056	INS557872	A	AC	.	PASS	END=34524056;ChrB=ch09;StartB=41057680;EndB=41057679;Parent=INV620;VarType=ShV;DupType=.
ch09	34524056	INS557873	A	AC	.	PASS	END=34524056;ChrB=ch09;StartB=41057679;EndB=41057678;Parent=INV620;VarType=ShV;DupType=.
ch09	34524056	INS557874	A	AA	.	PASS	END=34524056;ChrB=ch09;StartB=41057678;EndB=41057677;Parent=INV620;VarType=ShV;DupType=.
ch09	34524056	INS557875	A	AA	.	PASS	END=34524056;ChrB=ch09;StartB=41057677;EndB=41057676;Parent=INV620;VarType=ShV;DupType=.
ch09	34524056	INS557876	A	AA	.	PASS	END=34524056;ChrB=ch09;StartB=41057676;EndB=41057675;Parent=INV620;VarType=ShV;DupType=.
ch09	34524056	INS557877	A	AC	.	PASS	END=34524056;ChrB=ch09;StartB=41057675;EndB=41057674;Parent=INV620;VarType=ShV;DupType=.
ch09	34524056	INS557878	A	AT	.	PASS	END=34524056;ChrB=ch09;StartB=41057674;EndB=41057673;Parent=INV620;VarType=ShV;DupType=.
ch09	34524056	INS557879	A	AC	.	PASS	END=34524056;ChrB=ch09;StartB=41057673;EndB=41057672;Parent=INV620;VarType=ShV;DupType=.
ch09	34524056	INS557880	A	AC	.	PASS	END=34524056;ChrB=ch09;StartB=41057672;EndB=41057671;Parent=INV620;VarType=ShV;DupType=.
ch09	34524056	INS557881	A	AA	.	PASS	END=34524056;ChrB=ch09;StartB=41057671;EndB=41057670;Parent=INV620;VarType=ShV;DupType=.
ch09	34524056	INS557882	A	AC	.	PASS	END=34524056;ChrB=ch09;StartB=41057670;EndB=41057669;Parent=INV620;VarType=ShV;DupType=.
ch09	34524056	INS557883	A	AG	.	PASS	END=34524056;ChrB=ch09;StartB=41057669;EndB=41057668;Parent=INV620;VarType=ShV;DupType=.
ch09	34524056	INS557884	A	AA	.	PASS	END=34524056;ChrB=ch09;StartB=41057668;EndB=41057667;Parent=INV620;VarType=ShV;DupType=.
ch09	34524056	INS557885	A	AA	.	PASS	END=34524056;ChrB=ch09;StartB=41057667;EndB=41057666;Parent=INV620;VarType=ShV;DupType=.
ch09	34524056	INS557886	A	AA	.	PASS	END=34524056;ChrB=ch09;StartB=41057666;EndB=41057665;Parent=INV620;VarType=ShV;DupType=.
ch09	34524056	INS557887	A	AC	.	PASS	END=34524056;ChrB=ch09;StartB=41057665;EndB=41057664;Parent=INV620;VarType=ShV;DupType=.
ch09	34524056	INS557888	A	AT	.	PASS	END=34524056;ChrB=ch09;StartB=41057664;EndB=41057663;Parent=INV620;VarType=ShV;DupType=.
ch09	34524056	INS557889	A	AC	.	PASS	END=34524056;ChrB=ch09;StartB=41057663;EndB=41057662;Parent=INV620;VarType=ShV;DupType=.
ch09	34524056	INS557890	A	AG	.	PASS	END=34524056;ChrB=ch09;StartB=41057662;EndB=41057661;Parent=INV620;VarType=ShV;DupType=.
ch09	34524056	INS557891	A	AA	.	PASS	END=34524056;ChrB=ch09;StartB=41057661;EndB=41057660;Parent=INV620;VarType=ShV;DupType=.
ch09	34524056	INS557892	A	AC	.	PASS	END=34524056;ChrB=ch09;StartB=41057660;EndB=41057659;Parent=INV620;VarType=ShV;DupType=.
ch09	34524056	INS557893	A	AA	.	PASS	END=34524056;ChrB=ch09;StartB=41057659;EndB=41057658;Parent=INV620;VarType=ShV;DupType=.
ch09	34524056	INS557894	A	AC	.	PASS	END=34524056;ChrB=ch09;StartB=41057658;EndB=41057657;Parent=INV620;VarType=ShV;DupType=.
ch09	34524056	INS557895	A	AA	.	PASS	END=34524056;ChrB=ch09;StartB=41057657;EndB=41057656;Parent=INV620;VarType=ShV;DupType=.
ch09	34524056	INS557896	A	AC	.	PASS	END=34524056;ChrB=ch09;StartB=41057656;EndB=41057655;Parent=INV620;VarType=ShV;DupType=.
ch09	34524056	INS557897	A	AT	.	PASS	END=34524056;ChrB=ch09;StartB=41057655;EndB=41057654;Parent=INV620;VarType=ShV;DupType=.
ch09	34524056	INS557898	A	AG	.	PASS	END=34524056;ChrB=ch09;StartB=41057654;EndB=41057653;Parent=INV620;VarType=ShV;DupType=.
ch09	34524056	INS557899	A	AC	.	PASS	END=34524056;ChrB=ch09;StartB=41057653;EndB=41057652;Parent=INV620;VarType=ShV;DupType=.
ch09	34524056	INS557900	A	AC	.	PASS	END=34524056;ChrB=ch09;StartB=41057652;EndB=41057651;Parent=INV620;VarType=ShV;DupType=.
ch09	34524056	INS557901	A	AT	.	PASS	END=34524056;ChrB=ch09;StartB=41057651;EndB=41057650;Parent=INV620;VarType=ShV;DupType=.
ch09	34524056	INS557902	A	AA	.	PASS	END=34524056;ChrB=ch09;StartB=41057650;EndB=41057649;Parent=INV620;VarType=ShV;DupType=.
ch09	34524056	INS557903	A	AT	.	PASS	END=34524056;ChrB=ch09;StartB=41057649;EndB=41057648;Parent=INV620;VarType=ShV;DupType=.
ch09	34524056	INS557904	A	AA	.	PASS	END=34524056;ChrB=ch09;StartB=41057648;EndB=41057647;Parent=INV620;VarType=ShV;DupType=.
ch09	34524056	INS557905	A	AA	.	PASS	END=34524056;ChrB=ch09;StartB=41057647;EndB=41057646;Parent=INV620;VarType=ShV;DupType=.
ch09	34524056	INS557906	A	AA	.	PASS	END=34524056;ChrB=ch09;StartB=41057646;EndB=41057645;Parent=INV620;VarType=ShV;DupType=.
ch09	34524056	INS557907	A	AT	.	PASS	END=34524056;ChrB=ch09;StartB=41057645;EndB=41057644;Parent=INV620;VarType=ShV;DupType=.
ch09	34524077	SNP557908	T	G	.	PASS	END=34524077;ChrB=ch09;StartB=41057623;EndB=41057623;Parent=INV620;VarType=ShV;DupType=.
ch09	34524093	SNP557909	G	T	.	PASS	END=34524093;ChrB=ch09;StartB=41057607;EndB=41057607;Parent=INV620;VarType=ShV;DupType=.
ch09	34524142	SNP557910	A	C	.	PASS	END=34524142;ChrB=ch09;StartB=41057558;EndB=41057558;Parent=INV620;VarType=ShV;DupType=.
ch09	34524152	SNP557911	C	T	.	PASS	END=34524152;ChrB=ch09;StartB=41057548;EndB=41057548;Parent=INV620;VarType=ShV;DupType=.
ch09	34524165	SNP557912	T	C	.	PASS	END=34524165;ChrB=ch09;StartB=41057535;EndB=41057535;Parent=INV620;VarType=ShV;DupType=.
ch09	34524186	SNP557913	A	G	.	PASS	END=34524186;ChrB=ch09;StartB=41057514;EndB=41057514;Parent=INV620;VarType=ShV;DupType=.
ch09	34524189	SNP557914	T	C	.	PASS	END=34524189;ChrB=ch09;StartB=41057511;EndB=41057511;Parent=INV620;VarType=ShV;DupType=.
ch09	34524228	SNP557915	C	T	.	PASS	END=34524228;ChrB=ch09;StartB=41057472;EndB=41057472;Parent=INV620;VarType=ShV;DupType=.
ch09	34524243	SNP557916	C	A	.	PASS	END=34524243;ChrB=ch09;StartB=41057457;EndB=41057457;Parent=INV620;VarType=ShV;DupType=.
ch09	34524255	SNP557917	A	C	.	PASS	END=34524255;ChrB=ch09;StartB=41057445;EndB=41057445;Parent=INV620;VarType=ShV;DupType=.
ch09	34524256	SNP557918	C	G	.	PASS	END=34524256;ChrB=ch09;StartB=41057444;EndB=41057444;Parent=INV620;VarType=ShV;DupType=.
ch09	34524307	SNP557919	C	A	.	PASS	END=34524307;ChrB=ch09;StartB=41057393;EndB=41057393;Parent=INV620;VarType=ShV;DupType=.
ch09	34524420	SNP557920	T	C	.	PASS	END=34524420;ChrB=ch09;StartB=41057280;EndB=41057280;Parent=INV620;VarType=ShV;DupType=.
ch09	34524421	SNP557921	T	G	.	PASS	END=34524421;ChrB=ch09;StartB=41057279;EndB=41057279;Parent=INV620;VarType=ShV;DupType=.
ch09	34524429	SNP557922	A	T	.	PASS	END=34524429;ChrB=ch09;StartB=41057271;EndB=41057271;Parent=INV620;VarType=ShV;DupType=.
ch09	34524450	SNP557923	T	C	.	PASS	END=34524450;ChrB=ch09;StartB=41057250;EndB=41057250;Parent=INV620;VarType=ShV;DupType=.
ch09	34524499	SNP557924	T	C	.	PASS	END=34524499;ChrB=ch09;StartB=41057201;EndB=41057201;Parent=INV620;VarType=ShV;DupType=.
ch09	34524514	SNP557925	T	C	.	PASS	END=34524514;ChrB=ch09;StartB=41057186;EndB=41057186;Parent=INV620;VarType=ShV;DupType=.
ch09	34524571	SNP557926	C	T	.	PASS	END=34524571;ChrB=ch09;StartB=41057129;EndB=41057129;Parent=INV620;VarType=ShV;DupType=.
ch09	34524579	SNP557927	G	A	.	PASS	END=34524579;ChrB=ch09;StartB=41057121;EndB=41057121;Parent=INV620;VarType=ShV;DupType=.
ch09	34524602	SNP557928	T	C	.	PASS	END=34524602;ChrB=ch09;StartB=41057098;EndB=41057098;Parent=INV620;VarType=ShV;DupType=.
ch09	34524661	SNP557929	G	T	.	PASS	END=34524661;ChrB=ch09;StartB=41057039;EndB=41057039;Parent=INV620;VarType=ShV;DupType=.
ch09	34524692	SNP557930	T	A	.	PASS	END=34524692;ChrB=ch09;StartB=41057008;EndB=41057008;Parent=INV620;VarType=ShV;DupType=.
ch09	34524733	SNP557931	G	A	.	PASS	END=34524733;ChrB=ch09;StartB=41056967;EndB=41056967;Parent=INV620;VarType=ShV;DupType=.
ch09	34524734	SNP557932	C	T	.	PASS	END=34524734;ChrB=ch09;StartB=41056966;EndB=41056966;Parent=INV620;VarType=ShV;DupType=.
ch09	34524764	SNP557933	A	G	.	PASS	END=34524764;ChrB=ch09;StartB=41056936;EndB=41056936;Parent=INV620;VarType=ShV;DupType=.
ch09	34524770	SNP557934	A	G	.	PASS	END=34524770;ChrB=ch09;StartB=41056930;EndB=41056930;Parent=INV620;VarType=ShV;DupType=.
ch09	34524813	HDR1627	N	<HDR>	.	PASS	END=34533458;ChrB=ch09;StartB=41056887;EndB=41056881;Parent=INV620;VarType=ShV;DupType=.
ch09	34533459	INVAL2643	N	<INVAL>	.	PASS	END=34534819;ChrB=ch09;StartB=41056880;EndB=41055519;Parent=INV620;VarType=.;DupType=.
ch09	34533547	SNP557935	T	A	.	PASS	END=34533547;ChrB=ch09;StartB=41056792;EndB=41056792;Parent=INV620;VarType=ShV;DupType=.
ch09	34533548	SNP557936	C	G	.	PASS	END=34533548;ChrB=ch09;StartB=41056791;EndB=41056791;Parent=INV620;VarType=ShV;DupType=.
ch09	34533566	SNP557937	T	C	.	PASS	END=34533566;ChrB=ch09;StartB=41056773;EndB=41056773;Parent=INV620;VarType=ShV;DupType=.
ch09	34533567	SNP557938	G	A	.	PASS	END=34533567;ChrB=ch09;StartB=41056772;EndB=41056772;Parent=INV620;VarType=ShV;DupType=.
ch09	34533596	SNP557939	C	T	.	PASS	END=34533596;ChrB=ch09;StartB=41056743;EndB=41056743;Parent=INV620;VarType=ShV;DupType=.
ch09	34533611	SNP557940	A	G	.	PASS	END=34533611;ChrB=ch09;StartB=41056728;EndB=41056728;Parent=INV620;VarType=ShV;DupType=.
ch09	34533612	DEL557941	TA	T	.	PASS	END=34533613;ChrB=ch09;StartB=41056728;EndB=41056728;Parent=INV620;VarType=ShV;DupType=.
ch09	34533629	SNP557942	A	C	.	PASS	END=34533629;ChrB=ch09;StartB=41056711;EndB=41056711;Parent=INV620;VarType=ShV;DupType=.
ch09	34533630	SNP557943	A	G	.	PASS	END=34533630;ChrB=ch09;StartB=41056710;EndB=41056710;Parent=INV620;VarType=ShV;DupType=.
ch09	34533636	SNP557944	T	C	.	PASS	END=34533636;ChrB=ch09;StartB=41056704;EndB=41056704;Parent=INV620;VarType=ShV;DupType=.
ch09	34533640	SNP557945	A	C	.	PASS	END=34533640;ChrB=ch09;StartB=41056700;EndB=41056700;Parent=INV620;VarType=ShV;DupType=.
ch09	34533651	SNP557946	T	C	.	PASS	END=34533651;ChrB=ch09;StartB=41056689;EndB=41056689;Parent=INV620;VarType=ShV;DupType=.
ch09	34533665	SNP557947	C	T	.	PASS	END=34533665;ChrB=ch09;StartB=41056675;EndB=41056675;Parent=INV620;VarType=ShV;DupType=.
ch09	34533670	SNP557948	T	A	.	PASS	END=34533670;ChrB=ch09;StartB=41056670;EndB=41056670;Parent=INV620;VarType=ShV;DupType=.
ch09	34533701	INS557949	T	TG	.	PASS	END=34533701;ChrB=ch09;StartB=41056639;EndB=41056638;Parent=INV620;VarType=ShV;DupType=.
ch09	34533714	SNP557950	T	G	.	PASS	END=34533714;ChrB=ch09;StartB=41056625;EndB=41056625;Parent=INV620;VarType=ShV;DupType=.
ch09	34533717	SNP557951	A	G	.	PASS	END=34533717;ChrB=ch09;StartB=41056622;EndB=41056622;Parent=INV620;VarType=ShV;DupType=.
ch09	34533873	SNP557952	G	T	.	PASS	END=34533873;ChrB=ch09;StartB=41056466;EndB=41056466;Parent=INV620;VarType=ShV;DupType=.
ch09	34533876	SNP557953	A	G	.	PASS	END=34533876;ChrB=ch09;StartB=41056463;EndB=41056463;Parent=INV620;VarType=ShV;DupType=.
ch09	34533921	SNP557954	T	A	.	PASS	END=34533921;ChrB=ch09;StartB=41056418;EndB=41056418;Parent=INV620;VarType=ShV;DupType=.
ch09	34533998	DEL557955	AT	A	.	PASS	END=34533999;ChrB=ch09;StartB=41056342;EndB=41056342;Parent=INV620;VarType=ShV;DupType=.
ch09	34534048	SNP557956	G	T	.	PASS	END=34534048;ChrB=ch09;StartB=41056292;EndB=41056292;Parent=INV620;VarType=ShV;DupType=.
ch09	34534051	SNP557957	T	A	.	PASS	END=34534051;ChrB=ch09;StartB=41056289;EndB=41056289;Parent=INV620;VarType=ShV;DupType=.
ch09	34534067	SNP557958	C	T	.	PASS	END=34534067;ChrB=ch09;StartB=41056273;EndB=41056273;Parent=INV620;VarType=ShV;DupType=.
ch09	34534096	SNP557959	C	G	.	PASS	END=34534096;ChrB=ch09;StartB=41056244;EndB=41056244;Parent=INV620;VarType=ShV;DupType=.
ch09	34534120	SNP557960	T	A	.	PASS	END=34534120;ChrB=ch09;StartB=41056220;EndB=41056220;Parent=INV620;VarType=ShV;DupType=.
ch09	34534124	SNP557961	A	C	.	PASS	END=34534124;ChrB=ch09;StartB=41056216;EndB=41056216;Parent=INV620;VarType=ShV;DupType=.
ch09	34534130	SNP557962	C	A	.	PASS	END=34534130;ChrB=ch09;StartB=41056210;EndB=41056210;Parent=INV620;VarType=ShV;DupType=.
ch09	34534131	SNP557963	T	C	.	PASS	END=34534131;ChrB=ch09;StartB=41056209;EndB=41056209;Parent=INV620;VarType=ShV;DupType=.
ch09	34534176	SNP557964	C	T	.	PASS	END=34534176;ChrB=ch09;StartB=41056164;EndB=41056164;Parent=INV620;VarType=ShV;DupType=.
ch09	34534236	SNP557965	G	A	.	PASS	END=34534236;ChrB=ch09;StartB=41056104;EndB=41056104;Parent=INV620;VarType=ShV;DupType=.
ch09	34534301	INS557966	T	TA	.	PASS	END=34534301;ChrB=ch09;StartB=41056039;EndB=41056038;Parent=INV620;VarType=ShV;DupType=.
ch09	34534306	SNP557967	T	A	.	PASS	END=34534306;ChrB=ch09;StartB=41056033;EndB=41056033;Parent=INV620;VarType=ShV;DupType=.
ch09	34534342	SNP557968	A	G	.	PASS	END=34534342;ChrB=ch09;StartB=41055997;EndB=41055997;Parent=INV620;VarType=ShV;DupType=.
ch09	34534375	SNP557969	C	T	.	PASS	END=34534375;ChrB=ch09;StartB=41055964;EndB=41055964;Parent=INV620;VarType=ShV;DupType=.
ch09	34534389	SNP557970	A	G	.	PASS	END=34534389;ChrB=ch09;StartB=41055950;EndB=41055950;Parent=INV620;VarType=ShV;DupType=.
ch09	34534434	SNP557971	A	T	.	PASS	END=34534434;ChrB=ch09;StartB=41055905;EndB=41055905;Parent=INV620;VarType=ShV;DupType=.
ch09	34534440	SNP557972	T	A	.	PASS	END=34534440;ChrB=ch09;StartB=41055899;EndB=41055899;Parent=INV620;VarType=ShV;DupType=.
ch09	34534522	SNP557973	A	G	.	PASS	END=34534522;ChrB=ch09;StartB=41055817;EndB=41055817;Parent=INV620;VarType=ShV;DupType=.
ch09	34534529	SNP557974	A	C	.	PASS	END=34534529;ChrB=ch09;StartB=41055810;EndB=41055810;Parent=INV620;VarType=ShV;DupType=.
ch09	34534550	SNP557975	T	C	.	PASS	END=34534550;ChrB=ch09;StartB=41055789;EndB=41055789;Parent=INV620;VarType=ShV;DupType=.
ch09	34534587	SNP557976	G	A	.	PASS	END=34534587;ChrB=ch09;StartB=41055752;EndB=41055752;Parent=INV620;VarType=ShV;DupType=.
ch09	34534607	SNP557977	C	A	.	PASS	END=34534607;ChrB=ch09;StartB=41055732;EndB=41055732;Parent=INV620;VarType=ShV;DupType=.
ch09	34534609	INS557978	A	AT	.	PASS	END=34534609;ChrB=ch09;StartB=41055730;EndB=41055729;Parent=INV620;VarType=ShV;DupType=.
ch09	34534609	INS557979	A	AT	.	PASS	END=34534609;ChrB=ch09;StartB=41055729;EndB=41055728;Parent=INV620;VarType=ShV;DupType=.
ch09	34534739	DEL557980	AT	A	.	PASS	END=34534740;ChrB=ch09;StartB=41055599;EndB=41055599;Parent=INV620;VarType=ShV;DupType=.
ch09	34534787	SNP557981	G	T	.	PASS	END=34534787;ChrB=ch09;StartB=41055551;EndB=41055551;Parent=INV620;VarType=ShV;DupType=.
ch09	34534820	HDR1628	N	<HDR>	.	PASS	END=34536269;ChrB=ch09;StartB=41055518;EndB=41055286;Parent=INV620;VarType=ShV;DupType=.
ch09	34536270	INVAL2644	N	<INVAL>	.	PASS	END=34536973;ChrB=ch09;StartB=41055285;EndB=41054581;Parent=INV620;VarType=.;DupType=.
ch09	34536333	SNP557982	C	T	.	PASS	END=34536333;ChrB=ch09;StartB=41055222;EndB=41055222;Parent=INV620;VarType=ShV;DupType=.
ch09	34536341	SNP557983	T	G	.	PASS	END=34536341;ChrB=ch09;StartB=41055214;EndB=41055214;Parent=INV620;VarType=ShV;DupType=.
ch09	34536343	SNP557984	C	A	.	PASS	END=34536343;ChrB=ch09;StartB=41055212;EndB=41055212;Parent=INV620;VarType=ShV;DupType=.
ch09	34536368	SNP557985	C	A	.	PASS	END=34536368;ChrB=ch09;StartB=41055187;EndB=41055187;Parent=INV620;VarType=ShV;DupType=.
ch09	34536375	SNP557986	C	T	.	PASS	END=34536375;ChrB=ch09;StartB=41055180;EndB=41055180;Parent=INV620;VarType=ShV;DupType=.
ch09	34536377	SNP557987	G	A	.	PASS	END=34536377;ChrB=ch09;StartB=41055178;EndB=41055178;Parent=INV620;VarType=ShV;DupType=.
ch09	34536477	SNP557988	G	A	.	PASS	END=34536477;ChrB=ch09;StartB=41055078;EndB=41055078;Parent=INV620;VarType=ShV;DupType=.
ch09	34536525	INS557989	T	TA	.	PASS	END=34536525;ChrB=ch09;StartB=41055030;EndB=41055029;Parent=INV620;VarType=ShV;DupType=.
ch09	34536526	SNP557990	T	C	.	PASS	END=34536526;ChrB=ch09;StartB=41055028;EndB=41055028;Parent=INV620;VarType=ShV;DupType=.
ch09	34536592	SNP557991	G	T	.	PASS	END=34536592;ChrB=ch09;StartB=41054962;EndB=41054962;Parent=INV620;VarType=ShV;DupType=.
ch09	34536616	SNP557992	T	A	.	PASS	END=34536616;ChrB=ch09;StartB=41054938;EndB=41054938;Parent=INV620;VarType=ShV;DupType=.
ch09	34536629	SNP557993	C	T	.	PASS	END=34536629;ChrB=ch09;StartB=41054925;EndB=41054925;Parent=INV620;VarType=ShV;DupType=.
ch09	34536634	SNP557994	C	A	.	PASS	END=34536634;ChrB=ch09;StartB=41054920;EndB=41054920;Parent=INV620;VarType=ShV;DupType=.
ch09	34536637	SNP557995	G	C	.	PASS	END=34536637;ChrB=ch09;StartB=41054917;EndB=41054917;Parent=INV620;VarType=ShV;DupType=.
ch09	34536720	SNP557996	C	T	.	PASS	END=34536720;ChrB=ch09;StartB=41054834;EndB=41054834;Parent=INV620;VarType=ShV;DupType=.
ch09	34536722	SNP557997	A	G	.	PASS	END=34536722;ChrB=ch09;StartB=41054832;EndB=41054832;Parent=INV620;VarType=ShV;DupType=.
ch09	34536820	SNP557998	A	C	.	PASS	END=34536820;ChrB=ch09;StartB=41054734;EndB=41054734;Parent=INV620;VarType=ShV;DupType=.
ch09	34536828	SNP557999	C	T	.	PASS	END=34536828;ChrB=ch09;StartB=41054726;EndB=41054726;Parent=INV620;VarType=ShV;DupType=.
ch09	34536832	SNP558000	A	G	.	PASS	END=34536832;ChrB=ch09;StartB=41054722;EndB=41054722;Parent=INV620;VarType=ShV;DupType=.
ch09	34536850	SNP558001	C	T	.	PASS	END=34536850;ChrB=ch09;StartB=41054704;EndB=41054704;Parent=INV620;VarType=ShV;DupType=.
ch09	34536862	SNP558002	T	G	.	PASS	END=34536862;ChrB=ch09;StartB=41054692;EndB=41054692;Parent=INV620;VarType=ShV;DupType=.
ch09	34536863	SNP558003	T	C	.	PASS	END=34536863;ChrB=ch09;StartB=41054691;EndB=41054691;Parent=INV620;VarType=ShV;DupType=.
ch09	34536870	SNP558004	T	G	.	PASS	END=34536870;ChrB=ch09;StartB=41054684;EndB=41054684;Parent=INV620;VarType=ShV;DupType=.
ch09	34536901	SNP558005	G	C	.	PASS	END=34536901;ChrB=ch09;StartB=41054653;EndB=41054653;Parent=INV620;VarType=ShV;DupType=.
ch09	34536925	SNP558006	G	T	.	PASS	END=34536925;ChrB=ch09;StartB=41054629;EndB=41054629;Parent=INV620;VarType=ShV;DupType=.
ch09	34536943	SNP558007	G	T	.	PASS	END=34536943;ChrB=ch09;StartB=41054611;EndB=41054611;Parent=INV620;VarType=ShV;DupType=.
ch09	34536974	HDR1629	N	<HDR>	.	PASS	END=34538740;ChrB=ch09;StartB=41054580;EndB=41052798;Parent=INV620;VarType=ShV;DupType=.
ch09	34538741	INVAL2645	N	<INVAL>	.	PASS	END=34540274;ChrB=ch09;StartB=41052797;EndB=41051221;Parent=INV620;VarType=.;DupType=.
ch09	34538765	SNP558008	C	T	.	PASS	END=34538765;ChrB=ch09;StartB=41052773;EndB=41052773;Parent=INV620;VarType=ShV;DupType=.
ch09	34538797	SNP558009	T	C	.	PASS	END=34538797;ChrB=ch09;StartB=41052741;EndB=41052741;Parent=INV620;VarType=ShV;DupType=.
ch09	34538802	SNP558010	C	T	.	PASS	END=34538802;ChrB=ch09;StartB=41052736;EndB=41052736;Parent=INV620;VarType=ShV;DupType=.
ch09	34538812	SNP558011	A	G	.	PASS	END=34538812;ChrB=ch09;StartB=41052726;EndB=41052726;Parent=INV620;VarType=ShV;DupType=.
ch09	34538820	SNP558012	T	A	.	PASS	END=34538820;ChrB=ch09;StartB=41052718;EndB=41052718;Parent=INV620;VarType=ShV;DupType=.
ch09	34538821	SNP558013	T	C	.	PASS	END=34538821;ChrB=ch09;StartB=41052717;EndB=41052717;Parent=INV620;VarType=ShV;DupType=.
ch09	34538827	SNP558014	G	A	.	PASS	END=34538827;ChrB=ch09;StartB=41052711;EndB=41052711;Parent=INV620;VarType=ShV;DupType=.
ch09	34538877	SNP558015	T	C	.	PASS	END=34538877;ChrB=ch09;StartB=41052661;EndB=41052661;Parent=INV620;VarType=ShV;DupType=.
ch09	34538888	SNP558016	T	A	.	PASS	END=34538888;ChrB=ch09;StartB=41052650;EndB=41052650;Parent=INV620;VarType=ShV;DupType=.
ch09	34538898	SNP558017	G	A	.	PASS	END=34538898;ChrB=ch09;StartB=41052640;EndB=41052640;Parent=INV620;VarType=ShV;DupType=.
ch09	34538929	INS558018	A	AA	.	PASS	END=34538929;ChrB=ch09;StartB=41052609;EndB=41052608;Parent=INV620;VarType=ShV;DupType=.
ch09	34538929	INS558019	A	AA	.	PASS	END=34538929;ChrB=ch09;StartB=41052608;EndB=41052607;Parent=INV620;VarType=ShV;DupType=.
ch09	34538929	INS558020	A	AC	.	PASS	END=34538929;ChrB=ch09;StartB=41052607;EndB=41052606;Parent=INV620;VarType=ShV;DupType=.
ch09	34538929	INS558021	A	AA	.	PASS	END=34538929;ChrB=ch09;StartB=41052606;EndB=41052605;Parent=INV620;VarType=ShV;DupType=.
ch09	34538929	INS558022	A	AT	.	PASS	END=34538929;ChrB=ch09;StartB=41052605;EndB=41052604;Parent=INV620;VarType=ShV;DupType=.
ch09	34538929	INS558023	A	AT	.	PASS	END=34538929;ChrB=ch09;StartB=41052604;EndB=41052603;Parent=INV620;VarType=ShV;DupType=.
ch09	34538929	INS558024	A	AA	.	PASS	END=34538929;ChrB=ch09;StartB=41052603;EndB=41052602;Parent=INV620;VarType=ShV;DupType=.
ch09	34538929	INS558025	A	AA	.	PASS	END=34538929;ChrB=ch09;StartB=41052602;EndB=41052601;Parent=INV620;VarType=ShV;DupType=.
ch09	34538929	INS558026	A	AA	.	PASS	END=34538929;ChrB=ch09;StartB=41052601;EndB=41052600;Parent=INV620;VarType=ShV;DupType=.
ch09	34538929	INS558027	A	AG	.	PASS	END=34538929;ChrB=ch09;StartB=41052600;EndB=41052599;Parent=INV620;VarType=ShV;DupType=.
ch09	34538929	INS558028	A	AA	.	PASS	END=34538929;ChrB=ch09;StartB=41052599;EndB=41052598;Parent=INV620;VarType=ShV;DupType=.
ch09	34538929	INS558029	A	AA	.	PASS	END=34538929;ChrB=ch09;StartB=41052598;EndB=41052597;Parent=INV620;VarType=ShV;DupType=.
ch09	34538929	INS558030	A	AC	.	PASS	END=34538929;ChrB=ch09;StartB=41052597;EndB=41052596;Parent=INV620;VarType=ShV;DupType=.
ch09	34538929	INS558031	A	AT	.	PASS	END=34538929;ChrB=ch09;StartB=41052596;EndB=41052595;Parent=INV620;VarType=ShV;DupType=.
ch09	34538929	INS558032	A	AT	.	PASS	END=34538929;ChrB=ch09;StartB=41052595;EndB=41052594;Parent=INV620;VarType=ShV;DupType=.
ch09	34538929	INS558033	A	AA	.	PASS	END=34538929;ChrB=ch09;StartB=41052594;EndB=41052593;Parent=INV620;VarType=ShV;DupType=.
ch09	34538929	INS558034	A	AA	.	PASS	END=34538929;ChrB=ch09;StartB=41052593;EndB=41052592;Parent=INV620;VarType=ShV;DupType=.
ch09	34538929	INS558035	A	AA	.	PASS	END=34538929;ChrB=ch09;StartB=41052592;EndB=41052591;Parent=INV620;VarType=ShV;DupType=.
ch09	34538929	INS558036	A	AA	.	PASS	END=34538929;ChrB=ch09;StartB=41052591;EndB=41052590;Parent=INV620;VarType=ShV;DupType=.
ch09	34538929	INS558037	A	AC	.	PASS	END=34538929;ChrB=ch09;StartB=41052590;EndB=41052589;Parent=INV620;VarType=ShV;DupType=.
ch09	34538929	INS558038	A	AT	.	PASS	END=34538929;ChrB=ch09;StartB=41052589;EndB=41052588;Parent=INV620;VarType=ShV;DupType=.
ch09	34538929	INS558039	A	AT	.	PASS	END=34538929;ChrB=ch09;StartB=41052588;EndB=41052587;Parent=INV620;VarType=ShV;DupType=.
ch09	34538929	INS558040	A	AA	.	PASS	END=34538929;ChrB=ch09;StartB=41052587;EndB=41052586;Parent=INV620;VarType=ShV;DupType=.
ch09	34538929	INS558041	A	AC	.	PASS	END=34538929;ChrB=ch09;StartB=41052586;EndB=41052585;Parent=INV620;VarType=ShV;DupType=.
ch09	34538929	INS558042	A	AT	.	PASS	END=34538929;ChrB=ch09;StartB=41052585;EndB=41052584;Parent=INV620;VarType=ShV;DupType=.
ch09	34538929	INS558043	A	AC	.	PASS	END=34538929;ChrB=ch09;StartB=41052584;EndB=41052583;Parent=INV620;VarType=ShV;DupType=.
ch09	34538929	INS558044	A	AT	.	PASS	END=34538929;ChrB=ch09;StartB=41052583;EndB=41052582;Parent=INV620;VarType=ShV;DupType=.
ch09	34538929	INS558045	A	AC	.	PASS	END=34538929;ChrB=ch09;StartB=41052582;EndB=41052581;Parent=INV620;VarType=ShV;DupType=.
ch09	34538929	INS558046	A	AA	.	PASS	END=34538929;ChrB=ch09;StartB=41052581;EndB=41052580;Parent=INV620;VarType=ShV;DupType=.
ch09	34538929	INS558047	A	AT	.	PASS	END=34538929;ChrB=ch09;StartB=41052580;EndB=41052579;Parent=INV620;VarType=ShV;DupType=.
ch09	34538929	INS558048	A	AG	.	PASS	END=34538929;ChrB=ch09;StartB=41052579;EndB=41052578;Parent=INV620;VarType=ShV;DupType=.
ch09	34538929	INS558049	A	AT	.	PASS	END=34538929;ChrB=ch09;StartB=41052578;EndB=41052577;Parent=INV620;VarType=ShV;DupType=.
ch09	34538929	INS558050	A	AG	.	PASS	END=34538929;ChrB=ch09;StartB=41052577;EndB=41052576;Parent=INV620;VarType=ShV;DupType=.
ch09	34538929	INS558051	A	AA	.	PASS	END=34538929;ChrB=ch09;StartB=41052576;EndB=41052575;Parent=INV620;VarType=ShV;DupType=.
ch09	34538929	INS558052	A	AT	.	PASS	END=34538929;ChrB=ch09;StartB=41052575;EndB=41052574;Parent=INV620;VarType=ShV;DupType=.
ch09	34538929	INS558053	A	AG	.	PASS	END=34538929;ChrB=ch09;StartB=41052574;EndB=41052573;Parent=INV620;VarType=ShV;DupType=.
ch09	34538929	INS558054	A	AT	.	PASS	END=34538929;ChrB=ch09;StartB=41052573;EndB=41052572;Parent=INV620;VarType=ShV;DupType=.
ch09	34538929	INS558055	A	AT	.	PASS	END=34538929;ChrB=ch09;StartB=41052572;EndB=41052571;Parent=INV620;VarType=ShV;DupType=.
ch09	34538929	INS558056	A	AG	.	PASS	END=34538929;ChrB=ch09;StartB=41052571;EndB=41052570;Parent=INV620;VarType=ShV;DupType=.
ch09	34538929	INS558057	A	AA	.	PASS	END=34538929;ChrB=ch09;StartB=41052570;EndB=41052569;Parent=INV620;VarType=ShV;DupType=.
ch09	34538929	INS558058	A	AG	.	PASS	END=34538929;ChrB=ch09;StartB=41052569;EndB=41052568;Parent=INV620;VarType=ShV;DupType=.
ch09	34538929	INS558059	A	AT	.	PASS	END=34538929;ChrB=ch09;StartB=41052568;EndB=41052567;Parent=INV620;VarType=ShV;DupType=.
ch09	34538929	INS558060	A	AT	.	PASS	END=34538929;ChrB=ch09;StartB=41052567;EndB=41052566;Parent=INV620;VarType=ShV;DupType=.
ch09	34538929	INS558061	A	AT	.	PASS	END=34538929;ChrB=ch09;StartB=41052566;EndB=41052565;Parent=INV620;VarType=ShV;DupType=.
ch09	34538929	INS558062	A	AG	.	PASS	END=34538929;ChrB=ch09;StartB=41052565;EndB=41052564;Parent=INV620;VarType=ShV;DupType=.
ch09	34538929	INS558063	A	AT	.	PASS	END=34538929;ChrB=ch09;StartB=41052564;EndB=41052563;Parent=INV620;VarType=ShV;DupType=.
ch09	34538929	INS558064	A	AT	.	PASS	END=34538929;ChrB=ch09;StartB=41052563;EndB=41052562;Parent=INV620;VarType=ShV;DupType=.
ch09	34538929	INS558065	A	AA	.	PASS	END=34538929;ChrB=ch09;StartB=41052562;EndB=41052561;Parent=INV620;VarType=ShV;DupType=.
ch09	34538929	INS558066	A	AT	.	PASS	END=34538929;ChrB=ch09;StartB=41052561;EndB=41052560;Parent=INV620;VarType=ShV;DupType=.
ch09	34538929	INS558067	A	AA	.	PASS	END=34538929;ChrB=ch09;StartB=41052560;EndB=41052559;Parent=INV620;VarType=ShV;DupType=.
ch09	34538929	INS558068	A	AG	.	PASS	END=34538929;ChrB=ch09;StartB=41052559;EndB=41052558;Parent=INV620;VarType=ShV;DupType=.
ch09	34538929	INS558069	A	AT	.	PASS	END=34538929;ChrB=ch09;StartB=41052558;EndB=41052557;Parent=INV620;VarType=ShV;DupType=.
ch09	34538935	SNP558070	T	G	.	PASS	END=34538935;ChrB=ch09;StartB=41052551;EndB=41052551;Parent=INV620;VarType=ShV;DupType=.
ch09	34538961	SNP558071	C	A	.	PASS	END=34538961;ChrB=ch09;StartB=41052525;EndB=41052525;Parent=INV620;VarType=ShV;DupType=.
ch09	34538969	SNP558072	T	C	.	PASS	END=34538969;ChrB=ch09;StartB=41052517;EndB=41052517;Parent=INV620;VarType=ShV;DupType=.
ch09	34538981	SNP558073	G	A	.	PASS	END=34538981;ChrB=ch09;StartB=41052505;EndB=41052505;Parent=INV620;VarType=ShV;DupType=.
ch09	34539050	SNP558074	G	T	.	PASS	END=34539050;ChrB=ch09;StartB=41052436;EndB=41052436;Parent=INV620;VarType=ShV;DupType=.
ch09	34539114	SNP558075	C	G	.	PASS	END=34539114;ChrB=ch09;StartB=41052372;EndB=41052372;Parent=INV620;VarType=ShV;DupType=.
ch09	34539173	SNP558076	A	G	.	PASS	END=34539173;ChrB=ch09;StartB=41052313;EndB=41052313;Parent=INV620;VarType=ShV;DupType=.
ch09	34539187	SNP558077	T	G	.	PASS	END=34539187;ChrB=ch09;StartB=41052299;EndB=41052299;Parent=INV620;VarType=ShV;DupType=.
ch09	34539210	SNP558078	C	A	.	PASS	END=34539210;ChrB=ch09;StartB=41052276;EndB=41052276;Parent=INV620;VarType=ShV;DupType=.
ch09	34539222	SNP558079	T	G	.	PASS	END=34539222;ChrB=ch09;StartB=41052264;EndB=41052264;Parent=INV620;VarType=ShV;DupType=.
ch09	34539241	SNP558080	T	C	.	PASS	END=34539241;ChrB=ch09;StartB=41052245;EndB=41052245;Parent=INV620;VarType=ShV;DupType=.
ch09	34539294	SNP558081	A	T	.	PASS	END=34539294;ChrB=ch09;StartB=41052192;EndB=41052192;Parent=INV620;VarType=ShV;DupType=.
ch09	34539307	SNP558082	C	T	.	PASS	END=34539307;ChrB=ch09;StartB=41052179;EndB=41052179;Parent=INV620;VarType=ShV;DupType=.
ch09	34539385	SNP558083	G	T	.	PASS	END=34539385;ChrB=ch09;StartB=41052101;EndB=41052101;Parent=INV620;VarType=ShV;DupType=.
ch09	34539456	SNP558084	C	G	.	PASS	END=34539456;ChrB=ch09;StartB=41052030;EndB=41052030;Parent=INV620;VarType=ShV;DupType=.
ch09	34539460	DEL558085	CG	C	.	PASS	END=34539461;ChrB=ch09;StartB=41052027;EndB=41052027;Parent=INV620;VarType=ShV;DupType=.
ch09	34539465	SNP558086	T	C	.	PASS	END=34539465;ChrB=ch09;StartB=41052022;EndB=41052022;Parent=INV620;VarType=ShV;DupType=.
ch09	34539489	SNP558087	C	A	.	PASS	END=34539489;ChrB=ch09;StartB=41051998;EndB=41051998;Parent=INV620;VarType=ShV;DupType=.
ch09	34539511	SNP558088	T	A	.	PASS	END=34539511;ChrB=ch09;StartB=41051976;EndB=41051976;Parent=INV620;VarType=ShV;DupType=.
ch09	34539513	SNP558089	T	C	.	PASS	END=34539513;ChrB=ch09;StartB=41051974;EndB=41051974;Parent=INV620;VarType=ShV;DupType=.
ch09	34539550	SNP558090	C	T	.	PASS	END=34539550;ChrB=ch09;StartB=41051937;EndB=41051937;Parent=INV620;VarType=ShV;DupType=.
ch09	34539570	SNP558091	C	T	.	PASS	END=34539570;ChrB=ch09;StartB=41051917;EndB=41051917;Parent=INV620;VarType=ShV;DupType=.
ch09	34539571	SNP558092	G	C	.	PASS	END=34539571;ChrB=ch09;StartB=41051916;EndB=41051916;Parent=INV620;VarType=ShV;DupType=.
ch09	34539592	SNP558093	C	A	.	PASS	END=34539592;ChrB=ch09;StartB=41051895;EndB=41051895;Parent=INV620;VarType=ShV;DupType=.
ch09	34539608	SNP558094	C	G	.	PASS	END=34539608;ChrB=ch09;StartB=41051879;EndB=41051879;Parent=INV620;VarType=ShV;DupType=.
ch09	34539613	SNP558095	A	T	.	PASS	END=34539613;ChrB=ch09;StartB=41051874;EndB=41051874;Parent=INV620;VarType=ShV;DupType=.
ch09	34539628	SNP558096	A	T	.	PASS	END=34539628;ChrB=ch09;StartB=41051859;EndB=41051859;Parent=INV620;VarType=ShV;DupType=.
ch09	34539668	SNP558097	A	C	.	PASS	END=34539668;ChrB=ch09;StartB=41051819;EndB=41051819;Parent=INV620;VarType=ShV;DupType=.
ch09	34539709	SNP558098	G	T	.	PASS	END=34539709;ChrB=ch09;StartB=41051778;EndB=41051778;Parent=INV620;VarType=ShV;DupType=.
ch09	34539791	SNP558099	G	T	.	PASS	END=34539791;ChrB=ch09;StartB=41051696;EndB=41051696;Parent=INV620;VarType=ShV;DupType=.
ch09	34539808	SNP558100	C	T	.	PASS	END=34539808;ChrB=ch09;StartB=41051679;EndB=41051679;Parent=INV620;VarType=ShV;DupType=.
ch09	34539824	SNP558101	G	T	.	PASS	END=34539824;ChrB=ch09;StartB=41051663;EndB=41051663;Parent=INV620;VarType=ShV;DupType=.
ch09	34539876	SNP558102	A	T	.	PASS	END=34539876;ChrB=ch09;StartB=41051611;EndB=41051611;Parent=INV620;VarType=ShV;DupType=.
ch09	34539888	SNP558103	C	G	.	PASS	END=34539888;ChrB=ch09;StartB=41051599;EndB=41051599;Parent=INV620;VarType=ShV;DupType=.
ch09	34539899	SNP558104	T	C	.	PASS	END=34539899;ChrB=ch09;StartB=41051588;EndB=41051588;Parent=INV620;VarType=ShV;DupType=.
ch09	34539903	SNP558105	T	A	.	PASS	END=34539903;ChrB=ch09;StartB=41051584;EndB=41051584;Parent=INV620;VarType=ShV;DupType=.
ch09	34539953	SNP558106	T	A	.	PASS	END=34539953;ChrB=ch09;StartB=41051534;EndB=41051534;Parent=INV620;VarType=ShV;DupType=.
ch09	34539978	SNP558107	A	T	.	PASS	END=34539978;ChrB=ch09;StartB=41051509;EndB=41051509;Parent=INV620;VarType=ShV;DupType=.
ch09	34539988	SNP558108	A	T	.	PASS	END=34539988;ChrB=ch09;StartB=41051499;EndB=41051499;Parent=INV620;VarType=ShV;DupType=.
ch09	34539989	SNP558109	A	T	.	PASS	END=34539989;ChrB=ch09;StartB=41051498;EndB=41051498;Parent=INV620;VarType=ShV;DupType=.
ch09	34539993	SNP558110	T	G	.	PASS	END=34539993;ChrB=ch09;StartB=41051494;EndB=41051494;Parent=INV620;VarType=ShV;DupType=.
ch09	34540000	DEL558111	GAC	G	.	PASS	END=34540002;ChrB=ch09;StartB=41051488;EndB=41051488;Parent=INV620;VarType=ShV;DupType=.
ch09	34540015	DEL558112	TCTTCTG	T	.	PASS	END=34540021;ChrB=ch09;StartB=41051475;EndB=41051475;Parent=INV620;VarType=ShV;DupType=.
ch09	34540022	SNP558113	A	T	.	PASS	END=34540022;ChrB=ch09;StartB=41051473;EndB=41051473;Parent=INV620;VarType=ShV;DupType=.
ch09	34540023	SNP558114	C	A	.	PASS	END=34540023;ChrB=ch09;StartB=41051472;EndB=41051472;Parent=INV620;VarType=ShV;DupType=.
ch09	34540043	SNP558115	A	C	.	PASS	END=34540043;ChrB=ch09;StartB=41051452;EndB=41051452;Parent=INV620;VarType=ShV;DupType=.
ch09	34540091	SNP558116	T	C	.	PASS	END=34540091;ChrB=ch09;StartB=41051404;EndB=41051404;Parent=INV620;VarType=ShV;DupType=.
ch09	34540098	SNP558117	G	T	.	PASS	END=34540098;ChrB=ch09;StartB=41051397;EndB=41051397;Parent=INV620;VarType=ShV;DupType=.
ch09	34540116	SNP558118	A	C	.	PASS	END=34540116;ChrB=ch09;StartB=41051379;EndB=41051379;Parent=INV620;VarType=ShV;DupType=.
ch09	34540201	SNP558119	C	T	.	PASS	END=34540201;ChrB=ch09;StartB=41051294;EndB=41051294;Parent=INV620;VarType=ShV;DupType=.
ch09	34540275	HDR1630	N	<HDR>	.	PASS	END=34552067;ChrB=ch09;StartB=41051220;EndB=40902769;Parent=INV620;VarType=ShV;DupType=.
ch09	34552068	INVAL2646	N	<INVAL>	.	PASS	END=34554234;ChrB=ch09;StartB=40902768;EndB=40900595;Parent=INV620;VarType=.;DupType=.
ch09	34552131	SNP558120	A	T	.	PASS	END=34552131;ChrB=ch09;StartB=40902705;EndB=40902705;Parent=INV620;VarType=ShV;DupType=.
ch09	34552147	SNP558121	A	T	.	PASS	END=34552147;ChrB=ch09;StartB=40902689;EndB=40902689;Parent=INV620;VarType=ShV;DupType=.
ch09	34552162	SNP558122	A	G	.	PASS	END=34552162;ChrB=ch09;StartB=40902674;EndB=40902674;Parent=INV620;VarType=ShV;DupType=.
ch09	34552169	SNP558123	T	C	.	PASS	END=34552169;ChrB=ch09;StartB=40902667;EndB=40902667;Parent=INV620;VarType=ShV;DupType=.
ch09	34552176	SNP558124	C	A	.	PASS	END=34552176;ChrB=ch09;StartB=40902660;EndB=40902660;Parent=INV620;VarType=ShV;DupType=.
ch09	34552188	SNP558125	A	T	.	PASS	END=34552188;ChrB=ch09;StartB=40902648;EndB=40902648;Parent=INV620;VarType=ShV;DupType=.
ch09	34552199	SNP558126	A	T	.	PASS	END=34552199;ChrB=ch09;StartB=40902637;EndB=40902637;Parent=INV620;VarType=ShV;DupType=.
ch09	34552205	SNP558127	C	A	.	PASS	END=34552205;ChrB=ch09;StartB=40902631;EndB=40902631;Parent=INV620;VarType=ShV;DupType=.
ch09	34552223	SNP558128	T	A	.	PASS	END=34552223;ChrB=ch09;StartB=40902613;EndB=40902613;Parent=INV620;VarType=ShV;DupType=.
ch09	34552245	SNP558129	A	T	.	PASS	END=34552245;ChrB=ch09;StartB=40902591;EndB=40902591;Parent=INV620;VarType=ShV;DupType=.
ch09	34552252	SNP558130	G	C	.	PASS	END=34552252;ChrB=ch09;StartB=40902584;EndB=40902584;Parent=INV620;VarType=ShV;DupType=.
ch09	34552343	SNP558131	G	T	.	PASS	END=34552343;ChrB=ch09;StartB=40902493;EndB=40902493;Parent=INV620;VarType=ShV;DupType=.
ch09	34552356	INS558132	C	CA	.	PASS	END=34552356;ChrB=ch09;StartB=40902480;EndB=40902479;Parent=INV620;VarType=ShV;DupType=.
ch09	34552398	SNP558133	A	C	.	PASS	END=34552398;ChrB=ch09;StartB=40902437;EndB=40902437;Parent=INV620;VarType=ShV;DupType=.
ch09	34552401	SNP558134	A	T	.	PASS	END=34552401;ChrB=ch09;StartB=40902434;EndB=40902434;Parent=INV620;VarType=ShV;DupType=.
ch09	34552442	SNP558135	T	G	.	PASS	END=34552442;ChrB=ch09;StartB=40902393;EndB=40902393;Parent=INV620;VarType=ShV;DupType=.
ch09	34552457	SNP558136	A	C	.	PASS	END=34552457;ChrB=ch09;StartB=40902378;EndB=40902378;Parent=INV620;VarType=ShV;DupType=.
ch09	34552493	SNP558137	A	T	.	PASS	END=34552493;ChrB=ch09;StartB=40902342;EndB=40902342;Parent=INV620;VarType=ShV;DupType=.
ch09	34552508	SNP558138	G	A	.	PASS	END=34552508;ChrB=ch09;StartB=40902327;EndB=40902327;Parent=INV620;VarType=ShV;DupType=.
ch09	34552516	SNP558139	G	A	.	PASS	END=34552516;ChrB=ch09;StartB=40902319;EndB=40902319;Parent=INV620;VarType=ShV;DupType=.
ch09	34552562	SNP558140	C	A	.	PASS	END=34552562;ChrB=ch09;StartB=40902273;EndB=40902273;Parent=INV620;VarType=ShV;DupType=.
ch09	34552574	SNP558141	G	T	.	PASS	END=34552574;ChrB=ch09;StartB=40902261;EndB=40902261;Parent=INV620;VarType=ShV;DupType=.
ch09	34552598	SNP558142	C	A	.	PASS	END=34552598;ChrB=ch09;StartB=40902237;EndB=40902237;Parent=INV620;VarType=ShV;DupType=.
ch09	34552600	SNP558143	C	A	.	PASS	END=34552600;ChrB=ch09;StartB=40902235;EndB=40902235;Parent=INV620;VarType=ShV;DupType=.
ch09	34552694	SNP558144	T	A	.	PASS	END=34552694;ChrB=ch09;StartB=40902141;EndB=40902141;Parent=INV620;VarType=ShV;DupType=.
ch09	34552696	SNP558145	G	C	.	PASS	END=34552696;ChrB=ch09;StartB=40902139;EndB=40902139;Parent=INV620;VarType=ShV;DupType=.
ch09	34552719	SNP558146	C	T	.	PASS	END=34552719;ChrB=ch09;StartB=40902116;EndB=40902116;Parent=INV620;VarType=ShV;DupType=.
ch09	34552737	SNP558147	C	A	.	PASS	END=34552737;ChrB=ch09;StartB=40902098;EndB=40902098;Parent=INV620;VarType=ShV;DupType=.
ch09	34552808	SNP558148	G	A	.	PASS	END=34552808;ChrB=ch09;StartB=40902027;EndB=40902027;Parent=INV620;VarType=ShV;DupType=.
ch09	34552819	SNP558149	A	C	.	PASS	END=34552819;ChrB=ch09;StartB=40902016;EndB=40902016;Parent=INV620;VarType=ShV;DupType=.
ch09	34552856	SNP558150	C	A	.	PASS	END=34552856;ChrB=ch09;StartB=40901979;EndB=40901979;Parent=INV620;VarType=ShV;DupType=.
ch09	34552954	SNP558151	G	C	.	PASS	END=34552954;ChrB=ch09;StartB=40901881;EndB=40901881;Parent=INV620;VarType=ShV;DupType=.
ch09	34552968	SNP558152	A	G	.	PASS	END=34552968;ChrB=ch09;StartB=40901867;EndB=40901867;Parent=INV620;VarType=ShV;DupType=.
ch09	34552977	SNP558153	C	T	.	PASS	END=34552977;ChrB=ch09;StartB=40901858;EndB=40901858;Parent=INV620;VarType=ShV;DupType=.
ch09	34552987	SNP558154	T	C	.	PASS	END=34552987;ChrB=ch09;StartB=40901848;EndB=40901848;Parent=INV620;VarType=ShV;DupType=.
ch09	34552994	SNP558155	T	C	.	PASS	END=34552994;ChrB=ch09;StartB=40901841;EndB=40901841;Parent=INV620;VarType=ShV;DupType=.
ch09	34553009	SNP558156	C	G	.	PASS	END=34553009;ChrB=ch09;StartB=40901826;EndB=40901826;Parent=INV620;VarType=ShV;DupType=.
ch09	34553016	SNP558157	G	A	.	PASS	END=34553016;ChrB=ch09;StartB=40901819;EndB=40901819;Parent=INV620;VarType=ShV;DupType=.
ch09	34553050	SNP558158	A	C	.	PASS	END=34553050;ChrB=ch09;StartB=40901785;EndB=40901785;Parent=INV620;VarType=ShV;DupType=.
ch09	34553051	SNP558159	A	T	.	PASS	END=34553051;ChrB=ch09;StartB=40901784;EndB=40901784;Parent=INV620;VarType=ShV;DupType=.
ch09	34553052	SNP558160	C	A	.	PASS	END=34553052;ChrB=ch09;StartB=40901783;EndB=40901783;Parent=INV620;VarType=ShV;DupType=.
ch09	34553063	SNP558161	G	T	.	PASS	END=34553063;ChrB=ch09;StartB=40901772;EndB=40901772;Parent=INV620;VarType=ShV;DupType=.
ch09	34553069	SNP558162	G	A	.	PASS	END=34553069;ChrB=ch09;StartB=40901766;EndB=40901766;Parent=INV620;VarType=ShV;DupType=.
ch09	34553155	INS558163	C	CC	.	PASS	END=34553155;ChrB=ch09;StartB=40901680;EndB=40901679;Parent=INV620;VarType=ShV;DupType=.
ch09	34553155	INS558164	C	CT	.	PASS	END=34553155;ChrB=ch09;StartB=40901679;EndB=40901678;Parent=INV620;VarType=ShV;DupType=.
ch09	34553155	INS558165	C	CT	.	PASS	END=34553155;ChrB=ch09;StartB=40901678;EndB=40901677;Parent=INV620;VarType=ShV;DupType=.
ch09	34553155	INS558166	C	CA	.	PASS	END=34553155;ChrB=ch09;StartB=40901677;EndB=40901676;Parent=INV620;VarType=ShV;DupType=.
ch09	34553155	INS558167	C	CA	.	PASS	END=34553155;ChrB=ch09;StartB=40901676;EndB=40901675;Parent=INV620;VarType=ShV;DupType=.
ch09	34553155	INS558168	C	CT	.	PASS	END=34553155;ChrB=ch09;StartB=40901675;EndB=40901674;Parent=INV620;VarType=ShV;DupType=.
ch09	34553156	SNP558169	T	G	.	PASS	END=34553156;ChrB=ch09;StartB=40901673;EndB=40901673;Parent=INV620;VarType=ShV;DupType=.
ch09	34553180	SNP558170	A	C	.	PASS	END=34553180;ChrB=ch09;StartB=40901649;EndB=40901649;Parent=INV620;VarType=ShV;DupType=.
ch09	34553240	SNP558171	T	G	.	PASS	END=34553240;ChrB=ch09;StartB=40901589;EndB=40901589;Parent=INV620;VarType=ShV;DupType=.
ch09	34553246	SNP558172	C	G	.	PASS	END=34553246;ChrB=ch09;StartB=40901583;EndB=40901583;Parent=INV620;VarType=ShV;DupType=.
ch09	34553258	SNP558173	T	C	.	PASS	END=34553258;ChrB=ch09;StartB=40901571;EndB=40901571;Parent=INV620;VarType=ShV;DupType=.
ch09	34553278	SNP558174	C	G	.	PASS	END=34553278;ChrB=ch09;StartB=40901551;EndB=40901551;Parent=INV620;VarType=ShV;DupType=.
ch09	34553279	SNP558175	G	T	.	PASS	END=34553279;ChrB=ch09;StartB=40901550;EndB=40901550;Parent=INV620;VarType=ShV;DupType=.
ch09	34553303	SNP558176	C	T	.	PASS	END=34553303;ChrB=ch09;StartB=40901526;EndB=40901526;Parent=INV620;VarType=ShV;DupType=.
ch09	34553304	SNP558177	A	C	.	PASS	END=34553304;ChrB=ch09;StartB=40901525;EndB=40901525;Parent=INV620;VarType=ShV;DupType=.
ch09	34553314	SNP558178	G	A	.	PASS	END=34553314;ChrB=ch09;StartB=40901515;EndB=40901515;Parent=INV620;VarType=ShV;DupType=.
ch09	34553350	INS558179	A	AC	.	PASS	END=34553350;ChrB=ch09;StartB=40901479;EndB=40901478;Parent=INV620;VarType=ShV;DupType=.
ch09	34553395	SNP558180	A	G	.	PASS	END=34553395;ChrB=ch09;StartB=40901433;EndB=40901433;Parent=INV620;VarType=ShV;DupType=.
ch09	34553401	SNP558181	C	T	.	PASS	END=34553401;ChrB=ch09;StartB=40901427;EndB=40901427;Parent=INV620;VarType=ShV;DupType=.
ch09	34553424	DEL558182	TA	T	.	PASS	END=34553425;ChrB=ch09;StartB=40901405;EndB=40901405;Parent=INV620;VarType=ShV;DupType=.
ch09	34553443	SNP558183	A	G	.	PASS	END=34553443;ChrB=ch09;StartB=40901386;EndB=40901386;Parent=INV620;VarType=ShV;DupType=.
ch09	34553488	SNP558184	T	G	.	PASS	END=34553488;ChrB=ch09;StartB=40901341;EndB=40901341;Parent=INV620;VarType=ShV;DupType=.
ch09	34553491	SNP558185	C	T	.	PASS	END=34553491;ChrB=ch09;StartB=40901338;EndB=40901338;Parent=INV620;VarType=ShV;DupType=.
ch09	34553494	SNP558186	T	A	.	PASS	END=34553494;ChrB=ch09;StartB=40901335;EndB=40901335;Parent=INV620;VarType=ShV;DupType=.
ch09	34553519	SNP558187	T	A	.	PASS	END=34553519;ChrB=ch09;StartB=40901310;EndB=40901310;Parent=INV620;VarType=ShV;DupType=.
ch09	34553543	DEL558188	AC	A	.	PASS	END=34553544;ChrB=ch09;StartB=40901287;EndB=40901287;Parent=INV620;VarType=ShV;DupType=.
ch09	34553635	SNP558189	A	T	.	PASS	END=34553635;ChrB=ch09;StartB=40901195;EndB=40901195;Parent=INV620;VarType=ShV;DupType=.
ch09	34553654	SNP558190	G	A	.	PASS	END=34553654;ChrB=ch09;StartB=40901176;EndB=40901176;Parent=INV620;VarType=ShV;DupType=.
ch09	34553656	SNP558191	C	T	.	PASS	END=34553656;ChrB=ch09;StartB=40901174;EndB=40901174;Parent=INV620;VarType=ShV;DupType=.
ch09	34553679	SNP558192	G	A	.	PASS	END=34553679;ChrB=ch09;StartB=40901151;EndB=40901151;Parent=INV620;VarType=ShV;DupType=.
ch09	34553705	SNP558193	C	T	.	PASS	END=34553705;ChrB=ch09;StartB=40901125;EndB=40901125;Parent=INV620;VarType=ShV;DupType=.
ch09	34553710	SNP558194	A	C	.	PASS	END=34553710;ChrB=ch09;StartB=40901120;EndB=40901120;Parent=INV620;VarType=ShV;DupType=.
ch09	34553717	SNP558195	C	A	.	PASS	END=34553717;ChrB=ch09;StartB=40901113;EndB=40901113;Parent=INV620;VarType=ShV;DupType=.
ch09	34553727	SNP558196	C	A	.	PASS	END=34553727;ChrB=ch09;StartB=40901103;EndB=40901103;Parent=INV620;VarType=ShV;DupType=.
ch09	34553737	DEL558197	AT	A	.	PASS	END=34553738;ChrB=ch09;StartB=40901094;EndB=40901094;Parent=INV620;VarType=ShV;DupType=.
ch09	34553745	SNP558198	C	A	.	PASS	END=34553745;ChrB=ch09;StartB=40901086;EndB=40901086;Parent=INV620;VarType=ShV;DupType=.
ch09	34553746	SNP558199	A	T	.	PASS	END=34553746;ChrB=ch09;StartB=40901085;EndB=40901085;Parent=INV620;VarType=ShV;DupType=.
ch09	34553834	SNP558200	G	A	.	PASS	END=34553834;ChrB=ch09;StartB=40900997;EndB=40900997;Parent=INV620;VarType=ShV;DupType=.
ch09	34553843	SNP558201	C	T	.	PASS	END=34553843;ChrB=ch09;StartB=40900988;EndB=40900988;Parent=INV620;VarType=ShV;DupType=.
ch09	34553862	SNP558202	T	A	.	PASS	END=34553862;ChrB=ch09;StartB=40900969;EndB=40900969;Parent=INV620;VarType=ShV;DupType=.
ch09	34553877	SNP558203	T	C	.	PASS	END=34553877;ChrB=ch09;StartB=40900954;EndB=40900954;Parent=INV620;VarType=ShV;DupType=.
ch09	34553896	SNP558204	C	A	.	PASS	END=34553896;ChrB=ch09;StartB=40900935;EndB=40900935;Parent=INV620;VarType=ShV;DupType=.
ch09	34553913	SNP558205	C	T	.	PASS	END=34553913;ChrB=ch09;StartB=40900918;EndB=40900918;Parent=INV620;VarType=ShV;DupType=.
ch09	34553916	SNP558206	T	G	.	PASS	END=34553916;ChrB=ch09;StartB=40900915;EndB=40900915;Parent=INV620;VarType=ShV;DupType=.
ch09	34553919	SNP558207	T	A	.	PASS	END=34553919;ChrB=ch09;StartB=40900912;EndB=40900912;Parent=INV620;VarType=ShV;DupType=.
ch09	34553922	SNP558208	G	T	.	PASS	END=34553922;ChrB=ch09;StartB=40900909;EndB=40900909;Parent=INV620;VarType=ShV;DupType=.
ch09	34553949	INS558209	T	TC	.	PASS	END=34553949;ChrB=ch09;StartB=40900882;EndB=40900881;Parent=INV620;VarType=ShV;DupType=.
ch09	34553950	SNP558210	T	A	.	PASS	END=34553950;ChrB=ch09;StartB=40900880;EndB=40900880;Parent=INV620;VarType=ShV;DupType=.
ch09	34553971	SNP558211	G	A	.	PASS	END=34553971;ChrB=ch09;StartB=40900859;EndB=40900859;Parent=INV620;VarType=ShV;DupType=.
ch09	34553972	SNP558212	T	C	.	PASS	END=34553972;ChrB=ch09;StartB=40900858;EndB=40900858;Parent=INV620;VarType=ShV;DupType=.
ch09	34553995	INS558213	G	GA	.	PASS	END=34553995;ChrB=ch09;StartB=40900835;EndB=40900834;Parent=INV620;VarType=ShV;DupType=.
ch09	34554051	SNP558214	A	T	.	PASS	END=34554051;ChrB=ch09;StartB=40900778;EndB=40900778;Parent=INV620;VarType=ShV;DupType=.
ch09	34554070	SNP558215	A	C	.	PASS	END=34554070;ChrB=ch09;StartB=40900759;EndB=40900759;Parent=INV620;VarType=ShV;DupType=.
ch09	34554086	SNP558216	T	G	.	PASS	END=34554086;ChrB=ch09;StartB=40900743;EndB=40900743;Parent=INV620;VarType=ShV;DupType=.
ch09	34554112	SNP558217	A	C	.	PASS	END=34554112;ChrB=ch09;StartB=40900717;EndB=40900717;Parent=INV620;VarType=ShV;DupType=.
ch09	34554120	SNP558218	G	A	.	PASS	END=34554120;ChrB=ch09;StartB=40900709;EndB=40900709;Parent=INV620;VarType=ShV;DupType=.
ch09	34554124	SNP558219	G	A	.	PASS	END=34554124;ChrB=ch09;StartB=40900705;EndB=40900705;Parent=INV620;VarType=ShV;DupType=.
ch09	34554142	SNP558220	C	A	.	PASS	END=34554142;ChrB=ch09;StartB=40900687;EndB=40900687;Parent=INV620;VarType=ShV;DupType=.
ch09	34554180	SNP558221	G	T	.	PASS	END=34554180;ChrB=ch09;StartB=40900649;EndB=40900649;Parent=INV620;VarType=ShV;DupType=.
ch09	34554191	SNP558222	G	T	.	PASS	END=34554191;ChrB=ch09;StartB=40900638;EndB=40900638;Parent=INV620;VarType=ShV;DupType=.
ch09	34554198	SNP558223	G	T	.	PASS	END=34554198;ChrB=ch09;StartB=40900631;EndB=40900631;Parent=INV620;VarType=ShV;DupType=.
ch09	34554235	HDR1631	N	<HDR>	.	PASS	END=34558649;ChrB=ch09;StartB=40900594;EndB=40896131;Parent=INV620;VarType=ShV;DupType=.
ch09	34558650	INVAL2647	N	<INVAL>	.	PASS	END=34560747;ChrB=ch09;StartB=40896130;EndB=40893952;Parent=INV620;VarType=.;DupType=.
ch09	34558706	SNP558224	T	C	.	PASS	END=34558706;ChrB=ch09;StartB=40896074;EndB=40896074;Parent=INV620;VarType=ShV;DupType=.
ch09	34558726	SNP558225	T	C	.	PASS	END=34558726;ChrB=ch09;StartB=40896054;EndB=40896054;Parent=INV620;VarType=ShV;DupType=.
ch09	34558729	SNP558226	A	C	.	PASS	END=34558729;ChrB=ch09;StartB=40896051;EndB=40896051;Parent=INV620;VarType=ShV;DupType=.
ch09	34558744	SNP558227	A	T	.	PASS	END=34558744;ChrB=ch09;StartB=40896036;EndB=40896036;Parent=INV620;VarType=ShV;DupType=.
ch09	34558745	SNP558228	G	A	.	PASS	END=34558745;ChrB=ch09;StartB=40896035;EndB=40896035;Parent=INV620;VarType=ShV;DupType=.
ch09	34558767	SNP558229	C	A	.	PASS	END=34558767;ChrB=ch09;StartB=40896013;EndB=40896013;Parent=INV620;VarType=ShV;DupType=.
ch09	34558785	SNP558230	G	A	.	PASS	END=34558785;ChrB=ch09;StartB=40895995;EndB=40895995;Parent=INV620;VarType=ShV;DupType=.
ch09	34558804	SNP558231	A	G	.	PASS	END=34558804;ChrB=ch09;StartB=40895976;EndB=40895976;Parent=INV620;VarType=ShV;DupType=.
ch09	34558871	SNP558232	G	A	.	PASS	END=34558871;ChrB=ch09;StartB=40895909;EndB=40895909;Parent=INV620;VarType=ShV;DupType=.
ch09	34558888	SNP558233	A	C	.	PASS	END=34558888;ChrB=ch09;StartB=40895892;EndB=40895892;Parent=INV620;VarType=ShV;DupType=.
ch09	34558892	SNP558234	T	C	.	PASS	END=34558892;ChrB=ch09;StartB=40895888;EndB=40895888;Parent=INV620;VarType=ShV;DupType=.
ch09	34558893	SNP558235	A	T	.	PASS	END=34558893;ChrB=ch09;StartB=40895887;EndB=40895887;Parent=INV620;VarType=ShV;DupType=.
ch09	34558953	SNP558236	A	C	.	PASS	END=34558953;ChrB=ch09;StartB=40895827;EndB=40895827;Parent=INV620;VarType=ShV;DupType=.
ch09	34558967	SNP558237	C	A	.	PASS	END=34558967;ChrB=ch09;StartB=40895813;EndB=40895813;Parent=INV620;VarType=ShV;DupType=.
ch09	34558970	SNP558238	C	A	.	PASS	END=34558970;ChrB=ch09;StartB=40895810;EndB=40895810;Parent=INV620;VarType=ShV;DupType=.
ch09	34558973	SNP558239	C	T	.	PASS	END=34558973;ChrB=ch09;StartB=40895807;EndB=40895807;Parent=INV620;VarType=ShV;DupType=.
ch09	34558989	SNP558240	T	A	.	PASS	END=34558989;ChrB=ch09;StartB=40895791;EndB=40895791;Parent=INV620;VarType=ShV;DupType=.
ch09	34559011	SNP558241	A	C	.	PASS	END=34559011;ChrB=ch09;StartB=40895769;EndB=40895769;Parent=INV620;VarType=ShV;DupType=.
ch09	34559031	SNP558242	A	T	.	PASS	END=34559031;ChrB=ch09;StartB=40895749;EndB=40895749;Parent=INV620;VarType=ShV;DupType=.
ch09	34559064	SNP558243	T	C	.	PASS	END=34559064;ChrB=ch09;StartB=40895716;EndB=40895716;Parent=INV620;VarType=ShV;DupType=.
ch09	34559077	SNP558244	G	A	.	PASS	END=34559077;ChrB=ch09;StartB=40895703;EndB=40895703;Parent=INV620;VarType=ShV;DupType=.
ch09	34559083	SNP558245	A	C	.	PASS	END=34559083;ChrB=ch09;StartB=40895697;EndB=40895697;Parent=INV620;VarType=ShV;DupType=.
ch09	34559094	SNP558246	A	C	.	PASS	END=34559094;ChrB=ch09;StartB=40895686;EndB=40895686;Parent=INV620;VarType=ShV;DupType=.
ch09	34559096	SNP558247	A	C	.	PASS	END=34559096;ChrB=ch09;StartB=40895684;EndB=40895684;Parent=INV620;VarType=ShV;DupType=.
ch09	34559102	SNP558248	A	T	.	PASS	END=34559102;ChrB=ch09;StartB=40895678;EndB=40895678;Parent=INV620;VarType=ShV;DupType=.
ch09	34559142	SNP558249	C	A	.	PASS	END=34559142;ChrB=ch09;StartB=40895638;EndB=40895638;Parent=INV620;VarType=ShV;DupType=.
ch09	34559144	SNP558250	C	G	.	PASS	END=34559144;ChrB=ch09;StartB=40895636;EndB=40895636;Parent=INV620;VarType=ShV;DupType=.
ch09	34559193	SNP558251	T	G	.	PASS	END=34559193;ChrB=ch09;StartB=40895587;EndB=40895587;Parent=INV620;VarType=ShV;DupType=.
ch09	34559223	SNP558252	C	G	.	PASS	END=34559223;ChrB=ch09;StartB=40895557;EndB=40895557;Parent=INV620;VarType=ShV;DupType=.
ch09	34559232	SNP558253	G	T	.	PASS	END=34559232;ChrB=ch09;StartB=40895548;EndB=40895548;Parent=INV620;VarType=ShV;DupType=.
ch09	34559272	SNP558254	T	C	.	PASS	END=34559272;ChrB=ch09;StartB=40895508;EndB=40895508;Parent=INV620;VarType=ShV;DupType=.
ch09	34559275	INS558255	C	CA	.	PASS	END=34559275;ChrB=ch09;StartB=40895505;EndB=40895504;Parent=INV620;VarType=ShV;DupType=.
ch09	34559288	SNP558256	G	C	.	PASS	END=34559288;ChrB=ch09;StartB=40895491;EndB=40895491;Parent=INV620;VarType=ShV;DupType=.
ch09	34559298	SNP558257	T	C	.	PASS	END=34559298;ChrB=ch09;StartB=40895481;EndB=40895481;Parent=INV620;VarType=ShV;DupType=.
ch09	34559322	SNP558258	G	A	.	PASS	END=34559322;ChrB=ch09;StartB=40895457;EndB=40895457;Parent=INV620;VarType=ShV;DupType=.
ch09	34559333	SNP558259	C	T	.	PASS	END=34559333;ChrB=ch09;StartB=40895446;EndB=40895446;Parent=INV620;VarType=ShV;DupType=.
ch09	34559344	SNP558260	G	A	.	PASS	END=34559344;ChrB=ch09;StartB=40895435;EndB=40895435;Parent=INV620;VarType=ShV;DupType=.
ch09	34559347	SNP558261	A	T	.	PASS	END=34559347;ChrB=ch09;StartB=40895432;EndB=40895432;Parent=INV620;VarType=ShV;DupType=.
ch09	34559374	SNP558262	G	A	.	PASS	END=34559374;ChrB=ch09;StartB=40895405;EndB=40895405;Parent=INV620;VarType=ShV;DupType=.
ch09	34559385	SNP558263	C	T	.	PASS	END=34559385;ChrB=ch09;StartB=40895394;EndB=40895394;Parent=INV620;VarType=ShV;DupType=.
ch09	34559395	SNP558264	C	A	.	PASS	END=34559395;ChrB=ch09;StartB=40895384;EndB=40895384;Parent=INV620;VarType=ShV;DupType=.
ch09	34559454	SNP558265	G	A	.	PASS	END=34559454;ChrB=ch09;StartB=40895325;EndB=40895325;Parent=INV620;VarType=ShV;DupType=.
ch09	34559455	SNP558266	C	T	.	PASS	END=34559455;ChrB=ch09;StartB=40895324;EndB=40895324;Parent=INV620;VarType=ShV;DupType=.
ch09	34559475	SNP558267	C	T	.	PASS	END=34559475;ChrB=ch09;StartB=40895304;EndB=40895304;Parent=INV620;VarType=ShV;DupType=.
ch09	34559485	INS558268	T	TT	.	PASS	END=34559485;ChrB=ch09;StartB=40895294;EndB=40895293;Parent=INV620;VarType=ShV;DupType=.
ch09	34559485	INS558269	T	TC	.	PASS	END=34559485;ChrB=ch09;StartB=40895293;EndB=40895292;Parent=INV620;VarType=ShV;DupType=.
ch09	34559485	INS558270	T	TA	.	PASS	END=34559485;ChrB=ch09;StartB=40895292;EndB=40895291;Parent=INV620;VarType=ShV;DupType=.
ch09	34559485	INS558271	T	TT	.	PASS	END=34559485;ChrB=ch09;StartB=40895291;EndB=40895290;Parent=INV620;VarType=ShV;DupType=.
ch09	34559485	INS558272	T	TA	.	PASS	END=34559485;ChrB=ch09;StartB=40895290;EndB=40895289;Parent=INV620;VarType=ShV;DupType=.
ch09	34559485	INS558273	T	TA	.	PASS	END=34559485;ChrB=ch09;StartB=40895289;EndB=40895288;Parent=INV620;VarType=ShV;DupType=.
ch09	34559485	INS558274	T	TG	.	PASS	END=34559485;ChrB=ch09;StartB=40895288;EndB=40895287;Parent=INV620;VarType=ShV;DupType=.
ch09	34559485	INS558275	T	TT	.	PASS	END=34559485;ChrB=ch09;StartB=40895287;EndB=40895286;Parent=INV620;VarType=ShV;DupType=.
ch09	34559485	INS558276	T	TG	.	PASS	END=34559485;ChrB=ch09;StartB=40895286;EndB=40895285;Parent=INV620;VarType=ShV;DupType=.
ch09	34559485	INS558277	T	TA	.	PASS	END=34559485;ChrB=ch09;StartB=40895285;EndB=40895284;Parent=INV620;VarType=ShV;DupType=.
ch09	34559485	INS558278	T	TC	.	PASS	END=34559485;ChrB=ch09;StartB=40895284;EndB=40895283;Parent=INV620;VarType=ShV;DupType=.
ch09	34559485	INS558279	T	TA	.	PASS	END=34559485;ChrB=ch09;StartB=40895283;EndB=40895282;Parent=INV620;VarType=ShV;DupType=.
ch09	34559485	INS558280	T	TC	.	PASS	END=34559485;ChrB=ch09;StartB=40895282;EndB=40895281;Parent=INV620;VarType=ShV;DupType=.
ch09	34559485	INS558281	T	TC	.	PASS	END=34559485;ChrB=ch09;StartB=40895281;EndB=40895280;Parent=INV620;VarType=ShV;DupType=.
ch09	34559485	INS558282	T	TA	.	PASS	END=34559485;ChrB=ch09;StartB=40895280;EndB=40895279;Parent=INV620;VarType=ShV;DupType=.
ch09	34559485	INS558283	T	TA	.	PASS	END=34559485;ChrB=ch09;StartB=40895279;EndB=40895278;Parent=INV620;VarType=ShV;DupType=.
ch09	34559485	INS558284	T	TT	.	PASS	END=34559485;ChrB=ch09;StartB=40895278;EndB=40895277;Parent=INV620;VarType=ShV;DupType=.
ch09	34559485	INS558285	T	TC	.	PASS	END=34559485;ChrB=ch09;StartB=40895277;EndB=40895276;Parent=INV620;VarType=ShV;DupType=.
ch09	34559485	INS558286	T	TA	.	PASS	END=34559485;ChrB=ch09;StartB=40895276;EndB=40895275;Parent=INV620;VarType=ShV;DupType=.
ch09	34559485	INS558287	T	TA	.	PASS	END=34559485;ChrB=ch09;StartB=40895275;EndB=40895274;Parent=INV620;VarType=ShV;DupType=.
ch09	34559485	INS558288	T	TC	.	PASS	END=34559485;ChrB=ch09;StartB=40895274;EndB=40895273;Parent=INV620;VarType=ShV;DupType=.
ch09	34559485	INS558289	T	TA	.	PASS	END=34559485;ChrB=ch09;StartB=40895273;EndB=40895272;Parent=INV620;VarType=ShV;DupType=.
ch09	34559485	INS558290	T	TT	.	PASS	END=34559485;ChrB=ch09;StartB=40895272;EndB=40895271;Parent=INV620;VarType=ShV;DupType=.
ch09	34559485	INS558291	T	TA	.	PASS	END=34559485;ChrB=ch09;StartB=40895271;EndB=40895270;Parent=INV620;VarType=ShV;DupType=.
ch09	34559485	INS558292	T	TT	.	PASS	END=34559485;ChrB=ch09;StartB=40895270;EndB=40895269;Parent=INV620;VarType=ShV;DupType=.
ch09	34559485	INS558293	T	TA	.	PASS	END=34559485;ChrB=ch09;StartB=40895269;EndB=40895268;Parent=INV620;VarType=ShV;DupType=.
ch09	34559485	INS558294	T	TG	.	PASS	END=34559485;ChrB=ch09;StartB=40895268;EndB=40895267;Parent=INV620;VarType=ShV;DupType=.
ch09	34559485	INS558295	T	TT	.	PASS	END=34559485;ChrB=ch09;StartB=40895267;EndB=40895266;Parent=INV620;VarType=ShV;DupType=.
ch09	34559485	INS558296	T	TA	.	PASS	END=34559485;ChrB=ch09;StartB=40895266;EndB=40895265;Parent=INV620;VarType=ShV;DupType=.
ch09	34559493	SNP558297	T	G	.	PASS	END=34559493;ChrB=ch09;StartB=40895257;EndB=40895257;Parent=INV620;VarType=ShV;DupType=.
ch09	34559544	SNP558298	A	T	.	PASS	END=34559544;ChrB=ch09;StartB=40895206;EndB=40895206;Parent=INV620;VarType=ShV;DupType=.
ch09	34559554	SNP558299	A	C	.	PASS	END=34559554;ChrB=ch09;StartB=40895196;EndB=40895196;Parent=INV620;VarType=ShV;DupType=.
ch09	34559567	SNP558300	C	G	.	PASS	END=34559567;ChrB=ch09;StartB=40895183;EndB=40895183;Parent=INV620;VarType=ShV;DupType=.
ch09	34559599	SNP558301	A	G	.	PASS	END=34559599;ChrB=ch09;StartB=40895151;EndB=40895151;Parent=INV620;VarType=ShV;DupType=.
ch09	34559619	SNP558302	T	G	.	PASS	END=34559619;ChrB=ch09;StartB=40895131;EndB=40895131;Parent=INV620;VarType=ShV;DupType=.
ch09	34559636	SNP558303	C	A	.	PASS	END=34559636;ChrB=ch09;StartB=40895114;EndB=40895114;Parent=INV620;VarType=ShV;DupType=.
ch09	34559645	SNP558304	G	A	.	PASS	END=34559645;ChrB=ch09;StartB=40895105;EndB=40895105;Parent=INV620;VarType=ShV;DupType=.
ch09	34559678	SNP558305	G	C	.	PASS	END=34559678;ChrB=ch09;StartB=40895072;EndB=40895072;Parent=INV620;VarType=ShV;DupType=.
ch09	34559714	SNP558306	A	G	.	PASS	END=34559714;ChrB=ch09;StartB=40895036;EndB=40895036;Parent=INV620;VarType=ShV;DupType=.
ch09	34559740	SNP558307	A	C	.	PASS	END=34559740;ChrB=ch09;StartB=40895010;EndB=40895010;Parent=INV620;VarType=ShV;DupType=.
ch09	34559741	SNP558308	A	T	.	PASS	END=34559741;ChrB=ch09;StartB=40895009;EndB=40895009;Parent=INV620;VarType=ShV;DupType=.
ch09	34559773	SNP558309	A	G	.	PASS	END=34559773;ChrB=ch09;StartB=40894977;EndB=40894977;Parent=INV620;VarType=ShV;DupType=.
ch09	34559793	SNP558310	A	G	.	PASS	END=34559793;ChrB=ch09;StartB=40894957;EndB=40894957;Parent=INV620;VarType=ShV;DupType=.
ch09	34559794	SNP558311	G	A	.	PASS	END=34559794;ChrB=ch09;StartB=40894956;EndB=40894956;Parent=INV620;VarType=ShV;DupType=.
ch09	34559795	SNP558312	C	T	.	PASS	END=34559795;ChrB=ch09;StartB=40894955;EndB=40894955;Parent=INV620;VarType=ShV;DupType=.
ch09	34559821	SNP558313	A	C	.	PASS	END=34559821;ChrB=ch09;StartB=40894929;EndB=40894929;Parent=INV620;VarType=ShV;DupType=.
ch09	34559832	SNP558314	G	A	.	PASS	END=34559832;ChrB=ch09;StartB=40894918;EndB=40894918;Parent=INV620;VarType=ShV;DupType=.
ch09	34559846	SNP558315	T	A	.	PASS	END=34559846;ChrB=ch09;StartB=40894904;EndB=40894904;Parent=INV620;VarType=ShV;DupType=.
ch09	34559861	SNP558316	A	G	.	PASS	END=34559861;ChrB=ch09;StartB=40894889;EndB=40894889;Parent=INV620;VarType=ShV;DupType=.
ch09	34559901	SNP558317	T	A	.	PASS	END=34559901;ChrB=ch09;StartB=40894849;EndB=40894849;Parent=INV620;VarType=ShV;DupType=.
ch09	34559902	SNP558318	A	T	.	PASS	END=34559902;ChrB=ch09;StartB=40894848;EndB=40894848;Parent=INV620;VarType=ShV;DupType=.
ch09	34559929	SNP558319	A	C	.	PASS	END=34559929;ChrB=ch09;StartB=40894821;EndB=40894821;Parent=INV620;VarType=ShV;DupType=.
ch09	34559946	SNP558320	C	T	.	PASS	END=34559946;ChrB=ch09;StartB=40894804;EndB=40894804;Parent=INV620;VarType=ShV;DupType=.
ch09	34559969	SNP558321	T	G	.	PASS	END=34559969;ChrB=ch09;StartB=40894781;EndB=40894781;Parent=INV620;VarType=ShV;DupType=.
ch09	34559980	SNP558322	T	C	.	PASS	END=34559980;ChrB=ch09;StartB=40894770;EndB=40894770;Parent=INV620;VarType=ShV;DupType=.
ch09	34559994	SNP558323	T	C	.	PASS	END=34559994;ChrB=ch09;StartB=40894756;EndB=40894756;Parent=INV620;VarType=ShV;DupType=.
ch09	34560027	SNP558324	A	C	.	PASS	END=34560027;ChrB=ch09;StartB=40894723;EndB=40894723;Parent=INV620;VarType=ShV;DupType=.
ch09	34560028	SNP558325	T	C	.	PASS	END=34560028;ChrB=ch09;StartB=40894722;EndB=40894722;Parent=INV620;VarType=ShV;DupType=.
ch09	34560046	SNP558326	G	A	.	PASS	END=34560046;ChrB=ch09;StartB=40894704;EndB=40894704;Parent=INV620;VarType=ShV;DupType=.
ch09	34560101	SNP558327	C	A	.	PASS	END=34560101;ChrB=ch09;StartB=40894649;EndB=40894649;Parent=INV620;VarType=ShV;DupType=.
ch09	34560115	SNP558328	T	A	.	PASS	END=34560115;ChrB=ch09;StartB=40894635;EndB=40894635;Parent=INV620;VarType=ShV;DupType=.
ch09	34560154	SNP558329	T	C	.	PASS	END=34560154;ChrB=ch09;StartB=40894596;EndB=40894596;Parent=INV620;VarType=ShV;DupType=.
ch09	34560156	INS558330	T	TA	.	PASS	END=34560156;ChrB=ch09;StartB=40894594;EndB=40894593;Parent=INV620;VarType=ShV;DupType=.
ch09	34560156	INS558331	T	TT	.	PASS	END=34560156;ChrB=ch09;StartB=40894593;EndB=40894592;Parent=INV620;VarType=ShV;DupType=.
ch09	34560156	INS558332	T	TT	.	PASS	END=34560156;ChrB=ch09;StartB=40894592;EndB=40894591;Parent=INV620;VarType=ShV;DupType=.
ch09	34560156	INS558333	T	TT	.	PASS	END=34560156;ChrB=ch09;StartB=40894591;EndB=40894590;Parent=INV620;VarType=ShV;DupType=.
ch09	34560156	INS558334	T	TA	.	PASS	END=34560156;ChrB=ch09;StartB=40894590;EndB=40894589;Parent=INV620;VarType=ShV;DupType=.
ch09	34560156	INS558335	T	TC	.	PASS	END=34560156;ChrB=ch09;StartB=40894589;EndB=40894588;Parent=INV620;VarType=ShV;DupType=.
ch09	34560156	INS558336	T	TA	.	PASS	END=34560156;ChrB=ch09;StartB=40894588;EndB=40894587;Parent=INV620;VarType=ShV;DupType=.
ch09	34560156	INS558337	T	TA	.	PASS	END=34560156;ChrB=ch09;StartB=40894587;EndB=40894586;Parent=INV620;VarType=ShV;DupType=.
ch09	34560156	INS558338	T	TT	.	PASS	END=34560156;ChrB=ch09;StartB=40894586;EndB=40894585;Parent=INV620;VarType=ShV;DupType=.
ch09	34560156	INS558339	T	TT	.	PASS	END=34560156;ChrB=ch09;StartB=40894585;EndB=40894584;Parent=INV620;VarType=ShV;DupType=.
ch09	34560156	INS558340	T	TC	.	PASS	END=34560156;ChrB=ch09;StartB=40894584;EndB=40894583;Parent=INV620;VarType=ShV;DupType=.
ch09	34560156	INS558341	T	TA	.	PASS	END=34560156;ChrB=ch09;StartB=40894583;EndB=40894582;Parent=INV620;VarType=ShV;DupType=.
ch09	34560156	INS558342	T	TT	.	PASS	END=34560156;ChrB=ch09;StartB=40894582;EndB=40894581;Parent=INV620;VarType=ShV;DupType=.
ch09	34560156	INS558343	T	TA	.	PASS	END=34560156;ChrB=ch09;StartB=40894581;EndB=40894580;Parent=INV620;VarType=ShV;DupType=.
ch09	34560156	INS558344	T	TT	.	PASS	END=34560156;ChrB=ch09;StartB=40894580;EndB=40894579;Parent=INV620;VarType=ShV;DupType=.
ch09	34560156	INS558345	T	TG	.	PASS	END=34560156;ChrB=ch09;StartB=40894579;EndB=40894578;Parent=INV620;VarType=ShV;DupType=.
ch09	34560156	INS558346	T	TA	.	PASS	END=34560156;ChrB=ch09;StartB=40894578;EndB=40894577;Parent=INV620;VarType=ShV;DupType=.
ch09	34560156	INS558347	T	TG	.	PASS	END=34560156;ChrB=ch09;StartB=40894577;EndB=40894576;Parent=INV620;VarType=ShV;DupType=.
ch09	34560156	INS558348	T	TT	.	PASS	END=34560156;ChrB=ch09;StartB=40894576;EndB=40894575;Parent=INV620;VarType=ShV;DupType=.
ch09	34560156	INS558349	T	TG	.	PASS	END=34560156;ChrB=ch09;StartB=40894575;EndB=40894574;Parent=INV620;VarType=ShV;DupType=.
ch09	34560156	INS558350	T	TG	.	PASS	END=34560156;ChrB=ch09;StartB=40894574;EndB=40894573;Parent=INV620;VarType=ShV;DupType=.
ch09	34560156	INS558351	T	TA	.	PASS	END=34560156;ChrB=ch09;StartB=40894573;EndB=40894572;Parent=INV620;VarType=ShV;DupType=.
ch09	34560156	INS558352	T	TG	.	PASS	END=34560156;ChrB=ch09;StartB=40894572;EndB=40894571;Parent=INV620;VarType=ShV;DupType=.
ch09	34560156	INS558353	T	TT	.	PASS	END=34560156;ChrB=ch09;StartB=40894571;EndB=40894570;Parent=INV620;VarType=ShV;DupType=.
ch09	34560156	INS558354	T	TT	.	PASS	END=34560156;ChrB=ch09;StartB=40894570;EndB=40894569;Parent=INV620;VarType=ShV;DupType=.
ch09	34560156	INS558355	T	TA	.	PASS	END=34560156;ChrB=ch09;StartB=40894569;EndB=40894568;Parent=INV620;VarType=ShV;DupType=.
ch09	34560156	INS558356	T	TG	.	PASS	END=34560156;ChrB=ch09;StartB=40894568;EndB=40894567;Parent=INV620;VarType=ShV;DupType=.
ch09	34560156	INS558357	T	TC	.	PASS	END=34560156;ChrB=ch09;StartB=40894567;EndB=40894566;Parent=INV620;VarType=ShV;DupType=.
ch09	34560156	INS558358	T	TA	.	PASS	END=34560156;ChrB=ch09;StartB=40894566;EndB=40894565;Parent=INV620;VarType=ShV;DupType=.
ch09	34560156	INS558359	T	TC	.	PASS	END=34560156;ChrB=ch09;StartB=40894565;EndB=40894564;Parent=INV620;VarType=ShV;DupType=.
ch09	34560156	INS558360	T	TA	.	PASS	END=34560156;ChrB=ch09;StartB=40894564;EndB=40894563;Parent=INV620;VarType=ShV;DupType=.
ch09	34560156	INS558361	T	TT	.	PASS	END=34560156;ChrB=ch09;StartB=40894563;EndB=40894562;Parent=INV620;VarType=ShV;DupType=.
ch09	34560156	INS558362	T	TT	.	PASS	END=34560156;ChrB=ch09;StartB=40894562;EndB=40894561;Parent=INV620;VarType=ShV;DupType=.
ch09	34560156	INS558363	T	TT	.	PASS	END=34560156;ChrB=ch09;StartB=40894561;EndB=40894560;Parent=INV620;VarType=ShV;DupType=.
ch09	34560156	INS558364	T	TA	.	PASS	END=34560156;ChrB=ch09;StartB=40894560;EndB=40894559;Parent=INV620;VarType=ShV;DupType=.
ch09	34560156	INS558365	T	TC	.	PASS	END=34560156;ChrB=ch09;StartB=40894559;EndB=40894558;Parent=INV620;VarType=ShV;DupType=.
ch09	34560156	INS558366	T	TA	.	PASS	END=34560156;ChrB=ch09;StartB=40894558;EndB=40894557;Parent=INV620;VarType=ShV;DupType=.
ch09	34560156	INS558367	T	TT	.	PASS	END=34560156;ChrB=ch09;StartB=40894557;EndB=40894556;Parent=INV620;VarType=ShV;DupType=.
ch09	34560156	INS558368	T	TA	.	PASS	END=34560156;ChrB=ch09;StartB=40894556;EndB=40894555;Parent=INV620;VarType=ShV;DupType=.
ch09	34560156	INS558369	T	TT	.	PASS	END=34560156;ChrB=ch09;StartB=40894555;EndB=40894554;Parent=INV620;VarType=ShV;DupType=.
ch09	34560156	INS558370	T	TC	.	PASS	END=34560156;ChrB=ch09;StartB=40894554;EndB=40894553;Parent=INV620;VarType=ShV;DupType=.
ch09	34560156	INS558371	T	TA	.	PASS	END=34560156;ChrB=ch09;StartB=40894553;EndB=40894552;Parent=INV620;VarType=ShV;DupType=.
ch09	34560156	INS558372	T	TC	.	PASS	END=34560156;ChrB=ch09;StartB=40894552;EndB=40894551;Parent=INV620;VarType=ShV;DupType=.
ch09	34560156	INS558373	T	TT	.	PASS	END=34560156;ChrB=ch09;StartB=40894551;EndB=40894550;Parent=INV620;VarType=ShV;DupType=.
ch09	34560156	INS558374	T	TT	.	PASS	END=34560156;ChrB=ch09;StartB=40894550;EndB=40894549;Parent=INV620;VarType=ShV;DupType=.
ch09	34560156	INS558375	T	TC	.	PASS	END=34560156;ChrB=ch09;StartB=40894549;EndB=40894548;Parent=INV620;VarType=ShV;DupType=.
ch09	34560156	INS558376	T	TA	.	PASS	END=34560156;ChrB=ch09;StartB=40894548;EndB=40894547;Parent=INV620;VarType=ShV;DupType=.
ch09	34560156	INS558377	T	TT	.	PASS	END=34560156;ChrB=ch09;StartB=40894547;EndB=40894546;Parent=INV620;VarType=ShV;DupType=.
ch09	34560156	INS558378	T	TA	.	PASS	END=34560156;ChrB=ch09;StartB=40894546;EndB=40894545;Parent=INV620;VarType=ShV;DupType=.
ch09	34560156	INS558379	T	TA	.	PASS	END=34560156;ChrB=ch09;StartB=40894545;EndB=40894544;Parent=INV620;VarType=ShV;DupType=.
ch09	34560156	INS558380	T	TT	.	PASS	END=34560156;ChrB=ch09;StartB=40894544;EndB=40894543;Parent=INV620;VarType=ShV;DupType=.
ch09	34560156	INS558381	T	TA	.	PASS	END=34560156;ChrB=ch09;StartB=40894543;EndB=40894542;Parent=INV620;VarType=ShV;DupType=.
ch09	34560180	SNP558382	G	T	.	PASS	END=34560180;ChrB=ch09;StartB=40894518;EndB=40894518;Parent=INV620;VarType=ShV;DupType=.
ch09	34560186	SNP558383	A	T	.	PASS	END=34560186;ChrB=ch09;StartB=40894512;EndB=40894512;Parent=INV620;VarType=ShV;DupType=.
ch09	34560188	DEL558384	TA	T	.	PASS	END=34560189;ChrB=ch09;StartB=40894511;EndB=40894511;Parent=INV620;VarType=ShV;DupType=.
ch09	34560222	SNP558385	G	A	.	PASS	END=34560222;ChrB=ch09;StartB=40894477;EndB=40894477;Parent=INV620;VarType=ShV;DupType=.
ch09	34560237	SNP558386	C	G	.	PASS	END=34560237;ChrB=ch09;StartB=40894462;EndB=40894462;Parent=INV620;VarType=ShV;DupType=.
ch09	34560254	SNP558387	G	A	.	PASS	END=34560254;ChrB=ch09;StartB=40894445;EndB=40894445;Parent=INV620;VarType=ShV;DupType=.
ch09	34560258	SNP558388	A	T	.	PASS	END=34560258;ChrB=ch09;StartB=40894441;EndB=40894441;Parent=INV620;VarType=ShV;DupType=.
ch09	34560302	SNP558389	G	A	.	PASS	END=34560302;ChrB=ch09;StartB=40894397;EndB=40894397;Parent=INV620;VarType=ShV;DupType=.
ch09	34560315	SNP558390	A	C	.	PASS	END=34560315;ChrB=ch09;StartB=40894384;EndB=40894384;Parent=INV620;VarType=ShV;DupType=.
ch09	34560349	SNP558391	A	T	.	PASS	END=34560349;ChrB=ch09;StartB=40894350;EndB=40894350;Parent=INV620;VarType=ShV;DupType=.
ch09	34560373	SNP558392	T	A	.	PASS	END=34560373;ChrB=ch09;StartB=40894326;EndB=40894326;Parent=INV620;VarType=ShV;DupType=.
ch09	34560388	SNP558393	A	C	.	PASS	END=34560388;ChrB=ch09;StartB=40894311;EndB=40894311;Parent=INV620;VarType=ShV;DupType=.
ch09	34560412	SNP558394	T	C	.	PASS	END=34560412;ChrB=ch09;StartB=40894287;EndB=40894287;Parent=INV620;VarType=ShV;DupType=.
ch09	34560494	SNP558395	C	T	.	PASS	END=34560494;ChrB=ch09;StartB=40894205;EndB=40894205;Parent=INV620;VarType=ShV;DupType=.
ch09	34560622	SNP558396	T	G	.	PASS	END=34560622;ChrB=ch09;StartB=40894077;EndB=40894077;Parent=INV620;VarType=ShV;DupType=.
ch09	34560676	SNP558397	C	A	.	PASS	END=34560676;ChrB=ch09;StartB=40894023;EndB=40894023;Parent=INV620;VarType=ShV;DupType=.
ch09	34560705	SNP558398	C	T	.	PASS	END=34560705;ChrB=ch09;StartB=40893994;EndB=40893994;Parent=INV620;VarType=ShV;DupType=.
ch09	34560748	HDR1632	N	<HDR>	.	PASS	END=34593814;ChrB=ch09;StartB=40893951;EndB=40846024;Parent=INV620;VarType=ShV;DupType=.
ch09	34593815	INVAL2648	N	<INVAL>	.	PASS	END=34596883;ChrB=ch09;StartB=40846023;EndB=40842968;Parent=INV620;VarType=.;DupType=.
ch09	34593858	SNP558399	G	A	.	PASS	END=34593858;ChrB=ch09;StartB=40845980;EndB=40845980;Parent=INV620;VarType=ShV;DupType=.
ch09	34593871	SNP558400	T	A	.	PASS	END=34593871;ChrB=ch09;StartB=40845967;EndB=40845967;Parent=INV620;VarType=ShV;DupType=.
ch09	34593890	SNP558401	A	T	.	PASS	END=34593890;ChrB=ch09;StartB=40845948;EndB=40845948;Parent=INV620;VarType=ShV;DupType=.
ch09	34593913	SNP558402	T	G	.	PASS	END=34593913;ChrB=ch09;StartB=40845925;EndB=40845925;Parent=INV620;VarType=ShV;DupType=.
ch09	34593924	SNP558403	T	G	.	PASS	END=34593924;ChrB=ch09;StartB=40845914;EndB=40845914;Parent=INV620;VarType=ShV;DupType=.
ch09	34593940	SNP558404	G	T	.	PASS	END=34593940;ChrB=ch09;StartB=40845898;EndB=40845898;Parent=INV620;VarType=ShV;DupType=.
ch09	34593954	SNP558405	A	C	.	PASS	END=34593954;ChrB=ch09;StartB=40845884;EndB=40845884;Parent=INV620;VarType=ShV;DupType=.
ch09	34593962	SNP558406	G	T	.	PASS	END=34593962;ChrB=ch09;StartB=40845876;EndB=40845876;Parent=INV620;VarType=ShV;DupType=.
ch09	34593968	SNP558407	A	G	.	PASS	END=34593968;ChrB=ch09;StartB=40845870;EndB=40845870;Parent=INV620;VarType=ShV;DupType=.
ch09	34593972	SNP558408	T	C	.	PASS	END=34593972;ChrB=ch09;StartB=40845866;EndB=40845866;Parent=INV620;VarType=ShV;DupType=.
ch09	34593978	SNP558409	T	A	.	PASS	END=34593978;ChrB=ch09;StartB=40845860;EndB=40845860;Parent=INV620;VarType=ShV;DupType=.
ch09	34593998	SNP558410	A	C	.	PASS	END=34593998;ChrB=ch09;StartB=40845840;EndB=40845840;Parent=INV620;VarType=ShV;DupType=.
ch09	34594000	SNP558411	G	T	.	PASS	END=34594000;ChrB=ch09;StartB=40845838;EndB=40845838;Parent=INV620;VarType=ShV;DupType=.
ch09	34594001	SNP558412	T	C	.	PASS	END=34594001;ChrB=ch09;StartB=40845837;EndB=40845837;Parent=INV620;VarType=ShV;DupType=.
ch09	34594016	SNP558413	A	G	.	PASS	END=34594016;ChrB=ch09;StartB=40845822;EndB=40845822;Parent=INV620;VarType=ShV;DupType=.
ch09	34594026	SNP558414	A	C	.	PASS	END=34594026;ChrB=ch09;StartB=40845812;EndB=40845812;Parent=INV620;VarType=ShV;DupType=.
ch09	34594033	SNP558415	T	A	.	PASS	END=34594033;ChrB=ch09;StartB=40845805;EndB=40845805;Parent=INV620;VarType=ShV;DupType=.
ch09	34594063	SNP558416	A	G	.	PASS	END=34594063;ChrB=ch09;StartB=40845775;EndB=40845775;Parent=INV620;VarType=ShV;DupType=.
ch09	34594089	SNP558417	A	C	.	PASS	END=34594089;ChrB=ch09;StartB=40845749;EndB=40845749;Parent=INV620;VarType=ShV;DupType=.
ch09	34594091	SNP558418	A	C	.	PASS	END=34594091;ChrB=ch09;StartB=40845747;EndB=40845747;Parent=INV620;VarType=ShV;DupType=.
ch09	34594094	SNP558419	T	C	.	PASS	END=34594094;ChrB=ch09;StartB=40845744;EndB=40845744;Parent=INV620;VarType=ShV;DupType=.
ch09	34594103	SNP558420	T	A	.	PASS	END=34594103;ChrB=ch09;StartB=40845735;EndB=40845735;Parent=INV620;VarType=ShV;DupType=.
ch09	34594122	SNP558421	A	G	.	PASS	END=34594122;ChrB=ch09;StartB=40845716;EndB=40845716;Parent=INV620;VarType=ShV;DupType=.
ch09	34594134	SNP558422	T	G	.	PASS	END=34594134;ChrB=ch09;StartB=40845704;EndB=40845704;Parent=INV620;VarType=ShV;DupType=.
ch09	34594153	SNP558423	G	T	.	PASS	END=34594153;ChrB=ch09;StartB=40845685;EndB=40845685;Parent=INV620;VarType=ShV;DupType=.
ch09	34594167	SNP558424	G	C	.	PASS	END=34594167;ChrB=ch09;StartB=40845671;EndB=40845671;Parent=INV620;VarType=ShV;DupType=.
ch09	34594222	SNP558425	G	C	.	PASS	END=34594222;ChrB=ch09;StartB=40845616;EndB=40845616;Parent=INV620;VarType=ShV;DupType=.
ch09	34594237	SNP558426	G	A	.	PASS	END=34594237;ChrB=ch09;StartB=40845601;EndB=40845601;Parent=INV620;VarType=ShV;DupType=.
ch09	34594239	SNP558427	A	T	.	PASS	END=34594239;ChrB=ch09;StartB=40845599;EndB=40845599;Parent=INV620;VarType=ShV;DupType=.
ch09	34594283	SNP558428	T	G	.	PASS	END=34594283;ChrB=ch09;StartB=40845555;EndB=40845555;Parent=INV620;VarType=ShV;DupType=.
ch09	34594292	SNP558429	G	T	.	PASS	END=34594292;ChrB=ch09;StartB=40845546;EndB=40845546;Parent=INV620;VarType=ShV;DupType=.
ch09	34594293	SNP558430	C	T	.	PASS	END=34594293;ChrB=ch09;StartB=40845545;EndB=40845545;Parent=INV620;VarType=ShV;DupType=.
ch09	34594299	SNP558431	T	C	.	PASS	END=34594299;ChrB=ch09;StartB=40845539;EndB=40845539;Parent=INV620;VarType=ShV;DupType=.
ch09	34594316	SNP558432	T	A	.	PASS	END=34594316;ChrB=ch09;StartB=40845522;EndB=40845522;Parent=INV620;VarType=ShV;DupType=.
ch09	34594324	INS558433	A	AC	.	PASS	END=34594324;ChrB=ch09;StartB=40845514;EndB=40845513;Parent=INV620;VarType=ShV;DupType=.
ch09	34594326	SNP558434	T	C	.	PASS	END=34594326;ChrB=ch09;StartB=40845511;EndB=40845511;Parent=INV620;VarType=ShV;DupType=.
ch09	34594390	SNP558435	G	A	.	PASS	END=34594390;ChrB=ch09;StartB=40845447;EndB=40845447;Parent=INV620;VarType=ShV;DupType=.
ch09	34594431	SNP558436	T	G	.	PASS	END=34594431;ChrB=ch09;StartB=40845406;EndB=40845406;Parent=INV620;VarType=ShV;DupType=.
ch09	34594451	SNP558437	T	G	.	PASS	END=34594451;ChrB=ch09;StartB=40845386;EndB=40845386;Parent=INV620;VarType=ShV;DupType=.
ch09	34594455	SNP558438	C	A	.	PASS	END=34594455;ChrB=ch09;StartB=40845382;EndB=40845382;Parent=INV620;VarType=ShV;DupType=.
ch09	34594467	SNP558439	A	C	.	PASS	END=34594467;ChrB=ch09;StartB=40845370;EndB=40845370;Parent=INV620;VarType=ShV;DupType=.
ch09	34594473	SNP558440	T	C	.	PASS	END=34594473;ChrB=ch09;StartB=40845364;EndB=40845364;Parent=INV620;VarType=ShV;DupType=.
ch09	34594503	SNP558441	A	T	.	PASS	END=34594503;ChrB=ch09;StartB=40845334;EndB=40845334;Parent=INV620;VarType=ShV;DupType=.
ch09	34594511	SNP558442	A	C	.	PASS	END=34594511;ChrB=ch09;StartB=40845326;EndB=40845326;Parent=INV620;VarType=ShV;DupType=.
ch09	34594554	SNP558443	G	T	.	PASS	END=34594554;ChrB=ch09;StartB=40845283;EndB=40845283;Parent=INV620;VarType=ShV;DupType=.
ch09	34594575	SNP558444	G	T	.	PASS	END=34594575;ChrB=ch09;StartB=40845262;EndB=40845262;Parent=INV620;VarType=ShV;DupType=.
ch09	34594613	SNP558445	G	A	.	PASS	END=34594613;ChrB=ch09;StartB=40845224;EndB=40845224;Parent=INV620;VarType=ShV;DupType=.
ch09	34594622	SNP558446	T	A	.	PASS	END=34594622;ChrB=ch09;StartB=40845215;EndB=40845215;Parent=INV620;VarType=ShV;DupType=.
ch09	34594666	SNP558447	G	T	.	PASS	END=34594666;ChrB=ch09;StartB=40845171;EndB=40845171;Parent=INV620;VarType=ShV;DupType=.
ch09	34594673	SNP558448	A	T	.	PASS	END=34594673;ChrB=ch09;StartB=40845164;EndB=40845164;Parent=INV620;VarType=ShV;DupType=.
ch09	34594771	SNP558449	T	A	.	PASS	END=34594771;ChrB=ch09;StartB=40845066;EndB=40845066;Parent=INV620;VarType=ShV;DupType=.
ch09	34594863	SNP558450	C	A	.	PASS	END=34594863;ChrB=ch09;StartB=40844974;EndB=40844974;Parent=INV620;VarType=ShV;DupType=.
ch09	34594875	SNP558451	A	C	.	PASS	END=34594875;ChrB=ch09;StartB=40844962;EndB=40844962;Parent=INV620;VarType=ShV;DupType=.
ch09	34594885	SNP558452	T	C	.	PASS	END=34594885;ChrB=ch09;StartB=40844952;EndB=40844952;Parent=INV620;VarType=ShV;DupType=.
ch09	34594892	SNP558453	A	G	.	PASS	END=34594892;ChrB=ch09;StartB=40844945;EndB=40844945;Parent=INV620;VarType=ShV;DupType=.
ch09	34594926	SNP558454	C	G	.	PASS	END=34594926;ChrB=ch09;StartB=40844911;EndB=40844911;Parent=INV620;VarType=ShV;DupType=.
ch09	34594939	SNP558455	C	T	.	PASS	END=34594939;ChrB=ch09;StartB=40844898;EndB=40844898;Parent=INV620;VarType=ShV;DupType=.
ch09	34594959	SNP558456	C	T	.	PASS	END=34594959;ChrB=ch09;StartB=40844878;EndB=40844878;Parent=INV620;VarType=ShV;DupType=.
ch09	34594966	SNP558457	G	T	.	PASS	END=34594966;ChrB=ch09;StartB=40844871;EndB=40844871;Parent=INV620;VarType=ShV;DupType=.
ch09	34594975	SNP558458	G	A	.	PASS	END=34594975;ChrB=ch09;StartB=40844862;EndB=40844862;Parent=INV620;VarType=ShV;DupType=.
ch09	34595003	SNP558459	G	T	.	PASS	END=34595003;ChrB=ch09;StartB=40844834;EndB=40844834;Parent=INV620;VarType=ShV;DupType=.
ch09	34595009	SNP558460	A	G	.	PASS	END=34595009;ChrB=ch09;StartB=40844828;EndB=40844828;Parent=INV620;VarType=ShV;DupType=.
ch09	34595012	SNP558461	A	C	.	PASS	END=34595012;ChrB=ch09;StartB=40844825;EndB=40844825;Parent=INV620;VarType=ShV;DupType=.
ch09	34595022	SNP558462	A	T	.	PASS	END=34595022;ChrB=ch09;StartB=40844815;EndB=40844815;Parent=INV620;VarType=ShV;DupType=.
ch09	34595025	SNP558463	C	T	.	PASS	END=34595025;ChrB=ch09;StartB=40844812;EndB=40844812;Parent=INV620;VarType=ShV;DupType=.
ch09	34595032	DEL558464	GC	G	.	PASS	END=34595033;ChrB=ch09;StartB=40844806;EndB=40844806;Parent=INV620;VarType=ShV;DupType=.
ch09	34595046	SNP558465	A	G	.	PASS	END=34595046;ChrB=ch09;StartB=40844792;EndB=40844792;Parent=INV620;VarType=ShV;DupType=.
ch09	34595047	SNP558466	A	G	.	PASS	END=34595047;ChrB=ch09;StartB=40844791;EndB=40844791;Parent=INV620;VarType=ShV;DupType=.
ch09	34595062	SNP558467	T	G	.	PASS	END=34595062;ChrB=ch09;StartB=40844776;EndB=40844776;Parent=INV620;VarType=ShV;DupType=.
ch09	34595063	SNP558468	C	A	.	PASS	END=34595063;ChrB=ch09;StartB=40844775;EndB=40844775;Parent=INV620;VarType=ShV;DupType=.
ch09	34595115	SNP558469	T	G	.	PASS	END=34595115;ChrB=ch09;StartB=40844723;EndB=40844723;Parent=INV620;VarType=ShV;DupType=.
ch09	34595136	SNP558470	C	G	.	PASS	END=34595136;ChrB=ch09;StartB=40844702;EndB=40844702;Parent=INV620;VarType=ShV;DupType=.
ch09	34595139	SNP558471	G	A	.	PASS	END=34595139;ChrB=ch09;StartB=40844699;EndB=40844699;Parent=INV620;VarType=ShV;DupType=.
ch09	34595142	SNP558472	T	G	.	PASS	END=34595142;ChrB=ch09;StartB=40844696;EndB=40844696;Parent=INV620;VarType=ShV;DupType=.
ch09	34595144	SNP558473	G	A	.	PASS	END=34595144;ChrB=ch09;StartB=40844694;EndB=40844694;Parent=INV620;VarType=ShV;DupType=.
ch09	34595181	SNP558474	G	A	.	PASS	END=34595181;ChrB=ch09;StartB=40844657;EndB=40844657;Parent=INV620;VarType=ShV;DupType=.
ch09	34595192	SNP558475	A	G	.	PASS	END=34595192;ChrB=ch09;StartB=40844646;EndB=40844646;Parent=INV620;VarType=ShV;DupType=.
ch09	34595214	SNP558476	C	T	.	PASS	END=34595214;ChrB=ch09;StartB=40844624;EndB=40844624;Parent=INV620;VarType=ShV;DupType=.
ch09	34595224	SNP558477	G	C	.	PASS	END=34595224;ChrB=ch09;StartB=40844614;EndB=40844614;Parent=INV620;VarType=ShV;DupType=.
ch09	34595227	SNP558478	G	A	.	PASS	END=34595227;ChrB=ch09;StartB=40844611;EndB=40844611;Parent=INV620;VarType=ShV;DupType=.
ch09	34595229	SNP558479	T	A	.	PASS	END=34595229;ChrB=ch09;StartB=40844609;EndB=40844609;Parent=INV620;VarType=ShV;DupType=.
ch09	34595232	SNP558480	T	C	.	PASS	END=34595232;ChrB=ch09;StartB=40844606;EndB=40844606;Parent=INV620;VarType=ShV;DupType=.
ch09	34595254	SNP558481	A	T	.	PASS	END=34595254;ChrB=ch09;StartB=40844584;EndB=40844584;Parent=INV620;VarType=ShV;DupType=.
ch09	34595255	SNP558482	T	A	.	PASS	END=34595255;ChrB=ch09;StartB=40844583;EndB=40844583;Parent=INV620;VarType=ShV;DupType=.
ch09	34595262	SNP558483	G	A	.	PASS	END=34595262;ChrB=ch09;StartB=40844576;EndB=40844576;Parent=INV620;VarType=ShV;DupType=.
ch09	34595263	SNP558484	T	C	.	PASS	END=34595263;ChrB=ch09;StartB=40844575;EndB=40844575;Parent=INV620;VarType=ShV;DupType=.
ch09	34595279	SNP558485	A	T	.	PASS	END=34595279;ChrB=ch09;StartB=40844559;EndB=40844559;Parent=INV620;VarType=ShV;DupType=.
ch09	34595328	SNP558486	G	C	.	PASS	END=34595328;ChrB=ch09;StartB=40844510;EndB=40844510;Parent=INV620;VarType=ShV;DupType=.
ch09	34595329	SNP558487	A	G	.	PASS	END=34595329;ChrB=ch09;StartB=40844509;EndB=40844509;Parent=INV620;VarType=ShV;DupType=.
ch09	34595352	SNP558488	G	A	.	PASS	END=34595352;ChrB=ch09;StartB=40844486;EndB=40844486;Parent=INV620;VarType=ShV;DupType=.
ch09	34595407	SNP558489	C	T	.	PASS	END=34595407;ChrB=ch09;StartB=40844431;EndB=40844431;Parent=INV620;VarType=ShV;DupType=.
ch09	34595439	SNP558490	C	A	.	PASS	END=34595439;ChrB=ch09;StartB=40844399;EndB=40844399;Parent=INV620;VarType=ShV;DupType=.
ch09	34595446	SNP558491	A	C	.	PASS	END=34595446;ChrB=ch09;StartB=40844392;EndB=40844392;Parent=INV620;VarType=ShV;DupType=.
ch09	34595461	SNP558492	C	G	.	PASS	END=34595461;ChrB=ch09;StartB=40844377;EndB=40844377;Parent=INV620;VarType=ShV;DupType=.
ch09	34595472	SNP558493	G	A	.	PASS	END=34595472;ChrB=ch09;StartB=40844366;EndB=40844366;Parent=INV620;VarType=ShV;DupType=.
ch09	34595496	DEL558494	GGTGA	G	.	PASS	END=34595500;ChrB=ch09;StartB=40844343;EndB=40844343;Parent=INV620;VarType=ShV;DupType=.
ch09	34595508	SNP558495	G	T	.	PASS	END=34595508;ChrB=ch09;StartB=40844334;EndB=40844334;Parent=INV620;VarType=ShV;DupType=.
ch09	34595541	SNP558496	G	T	.	PASS	END=34595541;ChrB=ch09;StartB=40844301;EndB=40844301;Parent=INV620;VarType=ShV;DupType=.
ch09	34595595	SNP558497	A	T	.	PASS	END=34595595;ChrB=ch09;StartB=40844247;EndB=40844247;Parent=INV620;VarType=ShV;DupType=.
ch09	34595635	SNP558498	G	A	.	PASS	END=34595635;ChrB=ch09;StartB=40844207;EndB=40844207;Parent=INV620;VarType=ShV;DupType=.
ch09	34595642	SNP558499	G	A	.	PASS	END=34595642;ChrB=ch09;StartB=40844200;EndB=40844200;Parent=INV620;VarType=ShV;DupType=.
ch09	34595658	SNP558500	G	C	.	PASS	END=34595658;ChrB=ch09;StartB=40844184;EndB=40844184;Parent=INV620;VarType=ShV;DupType=.
ch09	34595664	INS558501	A	AA	.	PASS	END=34595664;ChrB=ch09;StartB=40844178;EndB=40844177;Parent=INV620;VarType=ShV;DupType=.
ch09	34595664	INS558502	A	AT	.	PASS	END=34595664;ChrB=ch09;StartB=40844177;EndB=40844176;Parent=INV620;VarType=ShV;DupType=.
ch09	34595693	SNP558503	A	G	.	PASS	END=34595693;ChrB=ch09;StartB=40844147;EndB=40844147;Parent=INV620;VarType=ShV;DupType=.
ch09	34595739	SNP558504	T	G	.	PASS	END=34595739;ChrB=ch09;StartB=40844101;EndB=40844101;Parent=INV620;VarType=ShV;DupType=.
ch09	34595754	SNP558505	A	G	.	PASS	END=34595754;ChrB=ch09;StartB=40844086;EndB=40844086;Parent=INV620;VarType=ShV;DupType=.
ch09	34595760	SNP558506	G	T	.	PASS	END=34595760;ChrB=ch09;StartB=40844080;EndB=40844080;Parent=INV620;VarType=ShV;DupType=.
ch09	34595769	SNP558507	G	A	.	PASS	END=34595769;ChrB=ch09;StartB=40844071;EndB=40844071;Parent=INV620;VarType=ShV;DupType=.
ch09	34595774	SNP558508	C	T	.	PASS	END=34595774;ChrB=ch09;StartB=40844066;EndB=40844066;Parent=INV620;VarType=ShV;DupType=.
ch09	34595776	SNP558509	C	A	.	PASS	END=34595776;ChrB=ch09;StartB=40844064;EndB=40844064;Parent=INV620;VarType=ShV;DupType=.
ch09	34595793	SNP558510	G	A	.	PASS	END=34595793;ChrB=ch09;StartB=40844047;EndB=40844047;Parent=INV620;VarType=ShV;DupType=.
ch09	34595798	SNP558511	T	A	.	PASS	END=34595798;ChrB=ch09;StartB=40844042;EndB=40844042;Parent=INV620;VarType=ShV;DupType=.
ch09	34595807	SNP558512	A	T	.	PASS	END=34595807;ChrB=ch09;StartB=40844033;EndB=40844033;Parent=INV620;VarType=ShV;DupType=.
ch09	34595817	SNP558513	G	A	.	PASS	END=34595817;ChrB=ch09;StartB=40844023;EndB=40844023;Parent=INV620;VarType=ShV;DupType=.
ch09	34595844	SNP558514	G	C	.	PASS	END=34595844;ChrB=ch09;StartB=40843996;EndB=40843996;Parent=INV620;VarType=ShV;DupType=.
ch09	34595852	SNP558515	G	C	.	PASS	END=34595852;ChrB=ch09;StartB=40843988;EndB=40843988;Parent=INV620;VarType=ShV;DupType=.
ch09	34595891	SNP558516	T	C	.	PASS	END=34595891;ChrB=ch09;StartB=40843949;EndB=40843949;Parent=INV620;VarType=ShV;DupType=.
ch09	34595892	SNP558517	A	G	.	PASS	END=34595892;ChrB=ch09;StartB=40843948;EndB=40843948;Parent=INV620;VarType=ShV;DupType=.
ch09	34595898	SNP558518	T	A	.	PASS	END=34595898;ChrB=ch09;StartB=40843942;EndB=40843942;Parent=INV620;VarType=ShV;DupType=.
ch09	34595927	SNP558519	A	G	.	PASS	END=34595927;ChrB=ch09;StartB=40843913;EndB=40843913;Parent=INV620;VarType=ShV;DupType=.
ch09	34595935	SNP558520	A	G	.	PASS	END=34595935;ChrB=ch09;StartB=40843905;EndB=40843905;Parent=INV620;VarType=ShV;DupType=.
ch09	34595948	SNP558521	T	G	.	PASS	END=34595948;ChrB=ch09;StartB=40843892;EndB=40843892;Parent=INV620;VarType=ShV;DupType=.
ch09	34595963	SNP558522	T	C	.	PASS	END=34595963;ChrB=ch09;StartB=40843877;EndB=40843877;Parent=INV620;VarType=ShV;DupType=.
ch09	34595973	SNP558523	G	A	.	PASS	END=34595973;ChrB=ch09;StartB=40843867;EndB=40843867;Parent=INV620;VarType=ShV;DupType=.
ch09	34596021	SNP558524	T	G	.	PASS	END=34596021;ChrB=ch09;StartB=40843819;EndB=40843819;Parent=INV620;VarType=ShV;DupType=.
ch09	34596033	SNP558525	T	G	.	PASS	END=34596033;ChrB=ch09;StartB=40843807;EndB=40843807;Parent=INV620;VarType=ShV;DupType=.
ch09	34596038	SNP558526	A	T	.	PASS	END=34596038;ChrB=ch09;StartB=40843802;EndB=40843802;Parent=INV620;VarType=ShV;DupType=.
ch09	34596052	SNP558527	C	A	.	PASS	END=34596052;ChrB=ch09;StartB=40843788;EndB=40843788;Parent=INV620;VarType=ShV;DupType=.
ch09	34596055	SNP558528	C	A	.	PASS	END=34596055;ChrB=ch09;StartB=40843785;EndB=40843785;Parent=INV620;VarType=ShV;DupType=.
ch09	34596057	SNP558529	A	G	.	PASS	END=34596057;ChrB=ch09;StartB=40843783;EndB=40843783;Parent=INV620;VarType=ShV;DupType=.
ch09	34596100	SNP558530	A	G	.	PASS	END=34596100;ChrB=ch09;StartB=40843740;EndB=40843740;Parent=INV620;VarType=ShV;DupType=.
ch09	34596104	SNP558531	A	G	.	PASS	END=34596104;ChrB=ch09;StartB=40843736;EndB=40843736;Parent=INV620;VarType=ShV;DupType=.
ch09	34596112	SNP558532	A	T	.	PASS	END=34596112;ChrB=ch09;StartB=40843728;EndB=40843728;Parent=INV620;VarType=ShV;DupType=.
ch09	34596122	SNP558533	A	G	.	PASS	END=34596122;ChrB=ch09;StartB=40843718;EndB=40843718;Parent=INV620;VarType=ShV;DupType=.
ch09	34596131	DEL558534	CGCCTATTGAATAT	C	.	PASS	END=34596144;ChrB=ch09;StartB=40843710;EndB=40843710;Parent=INV620;VarType=ShV;DupType=.
ch09	34596187	SNP558535	T	A	.	PASS	END=34596187;ChrB=ch09;StartB=40843666;EndB=40843666;Parent=INV620;VarType=ShV;DupType=.
ch09	34596192	SNP558536	C	T	.	PASS	END=34596192;ChrB=ch09;StartB=40843661;EndB=40843661;Parent=INV620;VarType=ShV;DupType=.
ch09	34596209	SNP558537	T	A	.	PASS	END=34596209;ChrB=ch09;StartB=40843644;EndB=40843644;Parent=INV620;VarType=ShV;DupType=.
ch09	34596212	SNP558538	T	A	.	PASS	END=34596212;ChrB=ch09;StartB=40843641;EndB=40843641;Parent=INV620;VarType=ShV;DupType=.
ch09	34596234	SNP558539	A	G	.	PASS	END=34596234;ChrB=ch09;StartB=40843619;EndB=40843619;Parent=INV620;VarType=ShV;DupType=.
ch09	34596257	INS558540	G	GC	.	PASS	END=34596257;ChrB=ch09;StartB=40843596;EndB=40843595;Parent=INV620;VarType=ShV;DupType=.
ch09	34596303	SNP558541	A	T	.	PASS	END=34596303;ChrB=ch09;StartB=40843549;EndB=40843549;Parent=INV620;VarType=ShV;DupType=.
ch09	34596304	SNP558542	A	T	.	PASS	END=34596304;ChrB=ch09;StartB=40843548;EndB=40843548;Parent=INV620;VarType=ShV;DupType=.
ch09	34596313	SNP558543	C	T	.	PASS	END=34596313;ChrB=ch09;StartB=40843539;EndB=40843539;Parent=INV620;VarType=ShV;DupType=.
ch09	34596319	SNP558544	G	A	.	PASS	END=34596319;ChrB=ch09;StartB=40843533;EndB=40843533;Parent=INV620;VarType=ShV;DupType=.
ch09	34596348	SNP558545	G	C	.	PASS	END=34596348;ChrB=ch09;StartB=40843504;EndB=40843504;Parent=INV620;VarType=ShV;DupType=.
ch09	34596360	SNP558546	G	A	.	PASS	END=34596360;ChrB=ch09;StartB=40843492;EndB=40843492;Parent=INV620;VarType=ShV;DupType=.
ch09	34596372	SNP558547	T	G	.	PASS	END=34596372;ChrB=ch09;StartB=40843480;EndB=40843480;Parent=INV620;VarType=ShV;DupType=.
ch09	34596448	SNP558548	A	G	.	PASS	END=34596448;ChrB=ch09;StartB=40843404;EndB=40843404;Parent=INV620;VarType=ShV;DupType=.
ch09	34596460	SNP558549	G	T	.	PASS	END=34596460;ChrB=ch09;StartB=40843392;EndB=40843392;Parent=INV620;VarType=ShV;DupType=.
ch09	34596473	SNP558550	G	A	.	PASS	END=34596473;ChrB=ch09;StartB=40843379;EndB=40843379;Parent=INV620;VarType=ShV;DupType=.
ch09	34596556	SNP558551	G	A	.	PASS	END=34596556;ChrB=ch09;StartB=40843296;EndB=40843296;Parent=INV620;VarType=ShV;DupType=.
ch09	34596566	SNP558552	T	A	.	PASS	END=34596566;ChrB=ch09;StartB=40843286;EndB=40843286;Parent=INV620;VarType=ShV;DupType=.
ch09	34596611	SNP558553	G	A	.	PASS	END=34596611;ChrB=ch09;StartB=40843241;EndB=40843241;Parent=INV620;VarType=ShV;DupType=.
ch09	34596618	INS558554	A	AT	.	PASS	END=34596618;ChrB=ch09;StartB=40843234;EndB=40843233;Parent=INV620;VarType=ShV;DupType=.
ch09	34596638	SNP558555	C	T	.	PASS	END=34596638;ChrB=ch09;StartB=40843213;EndB=40843213;Parent=INV620;VarType=ShV;DupType=.
ch09	34596639	SNP558556	A	G	.	PASS	END=34596639;ChrB=ch09;StartB=40843212;EndB=40843212;Parent=INV620;VarType=ShV;DupType=.
ch09	34596695	SNP558557	T	C	.	PASS	END=34596695;ChrB=ch09;StartB=40843156;EndB=40843156;Parent=INV620;VarType=ShV;DupType=.
ch09	34596738	SNP558558	T	A	.	PASS	END=34596738;ChrB=ch09;StartB=40843113;EndB=40843113;Parent=INV620;VarType=ShV;DupType=.
ch09	34596743	SNP558559	T	C	.	PASS	END=34596743;ChrB=ch09;StartB=40843108;EndB=40843108;Parent=INV620;VarType=ShV;DupType=.
ch09	34596765	SNP558560	A	G	.	PASS	END=34596765;ChrB=ch09;StartB=40843086;EndB=40843086;Parent=INV620;VarType=ShV;DupType=.
ch09	34596785	SNP558561	A	C	.	PASS	END=34596785;ChrB=ch09;StartB=40843066;EndB=40843066;Parent=INV620;VarType=ShV;DupType=.
ch09	34596812	SNP558562	C	A	.	PASS	END=34596812;ChrB=ch09;StartB=40843039;EndB=40843039;Parent=INV620;VarType=ShV;DupType=.
ch09	34596820	SNP558563	C	G	.	PASS	END=34596820;ChrB=ch09;StartB=40843031;EndB=40843031;Parent=INV620;VarType=ShV;DupType=.
ch09	34596849	SNP558564	A	T	.	PASS	END=34596849;ChrB=ch09;StartB=40843002;EndB=40843002;Parent=INV620;VarType=ShV;DupType=.
ch09	34596884	NOTAL516	N	<NOTAL>	.	PASS	END=35102287;ChrB=.;StartB=.;EndB=.;Parent=.;VarType=.;DupType=.
ch09	35102288	SYN376	N	<SYN>	.	PASS	END=35104377;ChrB=ch09;StartB=41595836;EndB=41597907;Parent=.;VarType=SR;DupType=-
ch09	35102288	SYNAL1520	N	<SYNAL>	.	PASS	END=35104377;ChrB=ch09;StartB=41595836;EndB=41597907;Parent=SYN376;VarType=.;DupType=.
ch09	35102371	SNP558565	C	G	.	PASS	END=35102371;ChrB=ch09;StartB=41595919;EndB=41595919;Parent=SYN376;VarType=ShV;DupType=.
ch09	35102420	DEL558566	TTGAAAATATATCTCACATATG	T	.	PASS	END=35102441;ChrB=ch09;StartB=41595968;EndB=41595968;Parent=SYN376;VarType=ShV;DupType=.
ch09	35102517	SNP558567	T	A	.	PASS	END=35102517;ChrB=ch09;StartB=41596044;EndB=41596044;Parent=SYN376;VarType=ShV;DupType=.
ch09	35102550	SNP558568	C	G	.	PASS	END=35102550;ChrB=ch09;StartB=41596077;EndB=41596077;Parent=SYN376;VarType=ShV;DupType=.
ch09	35102553	SNP558569	A	G	.	PASS	END=35102553;ChrB=ch09;StartB=41596080;EndB=41596080;Parent=SYN376;VarType=ShV;DupType=.
ch09	35102584	SNP558570	G	T	.	PASS	END=35102584;ChrB=ch09;StartB=41596111;EndB=41596111;Parent=SYN376;VarType=ShV;DupType=.
ch09	35102589	SNP558571	C	T	.	PASS	END=35102589;ChrB=ch09;StartB=41596116;EndB=41596116;Parent=SYN376;VarType=ShV;DupType=.
ch09	35102622	SNP558572	A	T	.	PASS	END=35102622;ChrB=ch09;StartB=41596149;EndB=41596149;Parent=SYN376;VarType=ShV;DupType=.
ch09	35102635	SNP558573	G	A	.	PASS	END=35102635;ChrB=ch09;StartB=41596162;EndB=41596162;Parent=SYN376;VarType=ShV;DupType=.
ch09	35102643	SNP558574	A	C	.	PASS	END=35102643;ChrB=ch09;StartB=41596170;EndB=41596170;Parent=SYN376;VarType=ShV;DupType=.
ch09	35102655	SNP558575	C	A	.	PASS	END=35102655;ChrB=ch09;StartB=41596182;EndB=41596182;Parent=SYN376;VarType=ShV;DupType=.
ch09	35102704	SNP558576	G	T	.	PASS	END=35102704;ChrB=ch09;StartB=41596231;EndB=41596231;Parent=SYN376;VarType=ShV;DupType=.
ch09	35102716	SNP558577	T	G	.	PASS	END=35102716;ChrB=ch09;StartB=41596243;EndB=41596243;Parent=SYN376;VarType=ShV;DupType=.
ch09	35102744	SNP558578	G	A	.	PASS	END=35102744;ChrB=ch09;StartB=41596271;EndB=41596271;Parent=SYN376;VarType=ShV;DupType=.
ch09	35102757	SNP558579	A	T	.	PASS	END=35102757;ChrB=ch09;StartB=41596284;EndB=41596284;Parent=SYN376;VarType=ShV;DupType=.
ch09	35102764	SNP558580	G	C	.	PASS	END=35102764;ChrB=ch09;StartB=41596291;EndB=41596291;Parent=SYN376;VarType=ShV;DupType=.
ch09	35102769	INS558581	A	AG	.	PASS	END=35102769;ChrB=ch09;StartB=41596296;EndB=41596297;Parent=SYN376;VarType=ShV;DupType=.
ch09	35102786	SNP558582	T	G	.	PASS	END=35102786;ChrB=ch09;StartB=41596314;EndB=41596314;Parent=SYN376;VarType=ShV;DupType=.
ch09	35102833	SNP558583	A	G	.	PASS	END=35102833;ChrB=ch09;StartB=41596361;EndB=41596361;Parent=SYN376;VarType=ShV;DupType=.
ch09	35102853	SNP558584	G	A	.	PASS	END=35102853;ChrB=ch09;StartB=41596381;EndB=41596381;Parent=SYN376;VarType=ShV;DupType=.
ch09	35102875	SNP558585	G	A	.	PASS	END=35102875;ChrB=ch09;StartB=41596403;EndB=41596403;Parent=SYN376;VarType=ShV;DupType=.
ch09	35102886	SNP558586	A	G	.	PASS	END=35102886;ChrB=ch09;StartB=41596414;EndB=41596414;Parent=SYN376;VarType=ShV;DupType=.
ch09	35103025	SNP558587	G	A	.	PASS	END=35103025;ChrB=ch09;StartB=41596553;EndB=41596553;Parent=SYN376;VarType=ShV;DupType=.
ch09	35103054	SNP558588	A	G	.	PASS	END=35103054;ChrB=ch09;StartB=41596582;EndB=41596582;Parent=SYN376;VarType=ShV;DupType=.
ch09	35103115	SNP558589	A	C	.	PASS	END=35103115;ChrB=ch09;StartB=41596643;EndB=41596643;Parent=SYN376;VarType=ShV;DupType=.
ch09	35103267	INS558590	T	TAA	.	PASS	END=35103267;ChrB=ch09;StartB=41596795;EndB=41596797;Parent=SYN376;VarType=ShV;DupType=.
ch09	35103271	SNP558591	A	C	.	PASS	END=35103271;ChrB=ch09;StartB=41596801;EndB=41596801;Parent=SYN376;VarType=ShV;DupType=.
ch09	35103273	SNP558592	A	T	.	PASS	END=35103273;ChrB=ch09;StartB=41596803;EndB=41596803;Parent=SYN376;VarType=ShV;DupType=.
ch09	35103285	SNP558593	T	A	.	PASS	END=35103285;ChrB=ch09;StartB=41596815;EndB=41596815;Parent=SYN376;VarType=ShV;DupType=.
ch09	35103320	SNP558594	A	T	.	PASS	END=35103320;ChrB=ch09;StartB=41596850;EndB=41596850;Parent=SYN376;VarType=ShV;DupType=.
ch09	35103328	SNP558595	C	G	.	PASS	END=35103328;ChrB=ch09;StartB=41596858;EndB=41596858;Parent=SYN376;VarType=ShV;DupType=.
ch09	35103339	SNP558596	A	T	.	PASS	END=35103339;ChrB=ch09;StartB=41596869;EndB=41596869;Parent=SYN376;VarType=ShV;DupType=.
ch09	35103358	INS558597	G	GA	.	PASS	END=35103358;ChrB=ch09;StartB=41596888;EndB=41596889;Parent=SYN376;VarType=ShV;DupType=.
ch09	35103407	SNP558598	T	A	.	PASS	END=35103407;ChrB=ch09;StartB=41596938;EndB=41596938;Parent=SYN376;VarType=ShV;DupType=.
ch09	35103410	SNP558599	G	C	.	PASS	END=35103410;ChrB=ch09;StartB=41596941;EndB=41596941;Parent=SYN376;VarType=ShV;DupType=.
ch09	35103412	SNP558600	A	C	.	PASS	END=35103412;ChrB=ch09;StartB=41596943;EndB=41596943;Parent=SYN376;VarType=ShV;DupType=.
ch09	35103416	SNP558601	T	A	.	PASS	END=35103416;ChrB=ch09;StartB=41596947;EndB=41596947;Parent=SYN376;VarType=ShV;DupType=.
ch09	35103456	SNP558602	C	T	.	PASS	END=35103456;ChrB=ch09;StartB=41596987;EndB=41596987;Parent=SYN376;VarType=ShV;DupType=.
ch09	35103459	SNP558603	C	G	.	PASS	END=35103459;ChrB=ch09;StartB=41596990;EndB=41596990;Parent=SYN376;VarType=ShV;DupType=.
ch09	35103564	SNP558604	C	A	.	PASS	END=35103564;ChrB=ch09;StartB=41597095;EndB=41597095;Parent=SYN376;VarType=ShV;DupType=.
ch09	35103576	SNP558605	T	C	.	PASS	END=35103576;ChrB=ch09;StartB=41597107;EndB=41597107;Parent=SYN376;VarType=ShV;DupType=.
ch09	35103582	DEL558606	TA	T	.	PASS	END=35103583;ChrB=ch09;StartB=41597113;EndB=41597113;Parent=SYN376;VarType=ShV;DupType=.
ch09	35103626	SNP558607	T	A	.	PASS	END=35103626;ChrB=ch09;StartB=41597156;EndB=41597156;Parent=SYN376;VarType=ShV;DupType=.
ch09	35103632	SNP558608	G	A	.	PASS	END=35103632;ChrB=ch09;StartB=41597162;EndB=41597162;Parent=SYN376;VarType=ShV;DupType=.
ch09	35103638	SNP558609	A	G	.	PASS	END=35103638;ChrB=ch09;StartB=41597168;EndB=41597168;Parent=SYN376;VarType=ShV;DupType=.
ch09	35103655	SNP558610	A	G	.	PASS	END=35103655;ChrB=ch09;StartB=41597185;EndB=41597185;Parent=SYN376;VarType=ShV;DupType=.
ch09	35103672	SNP558611	T	G	.	PASS	END=35103672;ChrB=ch09;StartB=41597202;EndB=41597202;Parent=SYN376;VarType=ShV;DupType=.
ch09	35103681	INS558612	G	GA	.	PASS	END=35103681;ChrB=ch09;StartB=41597211;EndB=41597212;Parent=SYN376;VarType=ShV;DupType=.
ch09	35103687	SNP558613	C	T	.	PASS	END=35103687;ChrB=ch09;StartB=41597218;EndB=41597218;Parent=SYN376;VarType=ShV;DupType=.
ch09	35103755	INS558614	A	AG	.	PASS	END=35103755;ChrB=ch09;StartB=41597286;EndB=41597287;Parent=SYN376;VarType=ShV;DupType=.
ch09	35103756	SNP558615	T	A	.	PASS	END=35103756;ChrB=ch09;StartB=41597288;EndB=41597288;Parent=SYN376;VarType=ShV;DupType=.
ch09	35103771	SNP558616	T	C	.	PASS	END=35103771;ChrB=ch09;StartB=41597303;EndB=41597303;Parent=SYN376;VarType=ShV;DupType=.
ch09	35103799	SNP558617	G	T	.	PASS	END=35103799;ChrB=ch09;StartB=41597331;EndB=41597331;Parent=SYN376;VarType=ShV;DupType=.
ch09	35103825	SNP558618	C	A	.	PASS	END=35103825;ChrB=ch09;StartB=41597357;EndB=41597357;Parent=SYN376;VarType=ShV;DupType=.
ch09	35103831	SNP558619	G	A	.	PASS	END=35103831;ChrB=ch09;StartB=41597363;EndB=41597363;Parent=SYN376;VarType=ShV;DupType=.
ch09	35103864	SNP558620	A	T	.	PASS	END=35103864;ChrB=ch09;StartB=41597396;EndB=41597396;Parent=SYN376;VarType=ShV;DupType=.
ch09	35103891	INS558621	G	GC	.	PASS	END=35103891;ChrB=ch09;StartB=41597423;EndB=41597424;Parent=SYN376;VarType=ShV;DupType=.
ch09	35103897	SNP558622	A	C	.	PASS	END=35103897;ChrB=ch09;StartB=41597430;EndB=41597430;Parent=SYN376;VarType=ShV;DupType=.
ch09	35103902	SNP558623	T	G	.	PASS	END=35103902;ChrB=ch09;StartB=41597435;EndB=41597435;Parent=SYN376;VarType=ShV;DupType=.
ch09	35103917	SNP558624	A	C	.	PASS	END=35103917;ChrB=ch09;StartB=41597450;EndB=41597450;Parent=SYN376;VarType=ShV;DupType=.
ch09	35103921	SNP558625	C	T	.	PASS	END=35103921;ChrB=ch09;StartB=41597454;EndB=41597454;Parent=SYN376;VarType=ShV;DupType=.
ch09	35103925	SNP558626	T	A	.	PASS	END=35103925;ChrB=ch09;StartB=41597458;EndB=41597458;Parent=SYN376;VarType=ShV;DupType=.
ch09	35103927	DEL558627	TTTC	T	.	PASS	END=35103930;ChrB=ch09;StartB=41597460;EndB=41597460;Parent=SYN376;VarType=ShV;DupType=.
ch09	35103933	SNP558628	C	G	.	PASS	END=35103933;ChrB=ch09;StartB=41597463;EndB=41597463;Parent=SYN376;VarType=ShV;DupType=.
ch09	35103979	DEL558629	GT	G	.	PASS	END=35103980;ChrB=ch09;StartB=41597509;EndB=41597509;Parent=SYN376;VarType=ShV;DupType=.
ch09	35103988	SNP558630	A	G	.	PASS	END=35103988;ChrB=ch09;StartB=41597517;EndB=41597517;Parent=SYN376;VarType=ShV;DupType=.
ch09	35103989	SNP558631	A	G	.	PASS	END=35103989;ChrB=ch09;StartB=41597518;EndB=41597518;Parent=SYN376;VarType=ShV;DupType=.
ch09	35104005	DEL558632	AT	A	.	PASS	END=35104006;ChrB=ch09;StartB=41597534;EndB=41597534;Parent=SYN376;VarType=ShV;DupType=.
ch09	35104056	SNP558633	G	T	.	PASS	END=35104056;ChrB=ch09;StartB=41597584;EndB=41597584;Parent=SYN376;VarType=ShV;DupType=.
ch09	35104081	SNP558634	A	T	.	PASS	END=35104081;ChrB=ch09;StartB=41597609;EndB=41597609;Parent=SYN376;VarType=ShV;DupType=.
ch09	35104089	SNP558635	C	T	.	PASS	END=35104089;ChrB=ch09;StartB=41597617;EndB=41597617;Parent=SYN376;VarType=ShV;DupType=.
ch09	35104145	SNP558636	C	A	.	PASS	END=35104145;ChrB=ch09;StartB=41597673;EndB=41597673;Parent=SYN376;VarType=ShV;DupType=.
ch09	35104170	SNP558637	T	G	.	PASS	END=35104170;ChrB=ch09;StartB=41597698;EndB=41597698;Parent=SYN376;VarType=ShV;DupType=.
ch09	35104172	SNP558638	C	T	.	PASS	END=35104172;ChrB=ch09;StartB=41597700;EndB=41597700;Parent=SYN376;VarType=ShV;DupType=.
ch09	35104220	SNP558639	C	T	.	PASS	END=35104220;ChrB=ch09;StartB=41597748;EndB=41597748;Parent=SYN376;VarType=ShV;DupType=.
ch09	35104221	SNP558640	T	G	.	PASS	END=35104221;ChrB=ch09;StartB=41597749;EndB=41597749;Parent=SYN376;VarType=ShV;DupType=.
ch09	35104225	SNP558641	G	A	.	PASS	END=35104225;ChrB=ch09;StartB=41597753;EndB=41597753;Parent=SYN376;VarType=ShV;DupType=.
ch09	35104251	SNP558642	A	G	.	PASS	END=35104251;ChrB=ch09;StartB=41597779;EndB=41597779;Parent=SYN376;VarType=ShV;DupType=.
ch09	35104259	SNP558643	C	T	.	PASS	END=35104259;ChrB=ch09;StartB=41597787;EndB=41597787;Parent=SYN376;VarType=ShV;DupType=.
ch09	35104265	SNP558644	T	C	.	PASS	END=35104265;ChrB=ch09;StartB=41597793;EndB=41597793;Parent=SYN376;VarType=ShV;DupType=.
ch09	35104271	SNP558645	C	T	.	PASS	END=35104271;ChrB=ch09;StartB=41597799;EndB=41597799;Parent=SYN376;VarType=ShV;DupType=.
ch09	35104272	INS558646	A	ATG	.	PASS	END=35104272;ChrB=ch09;StartB=41597800;EndB=41597802;Parent=SYN376;VarType=ShV;DupType=.
ch09	35104275	SNP558647	T	C	.	PASS	END=35104275;ChrB=ch09;StartB=41597805;EndB=41597805;Parent=SYN376;VarType=ShV;DupType=.
ch09	35104279	SNP558648	T	C	.	PASS	END=35104279;ChrB=ch09;StartB=41597809;EndB=41597809;Parent=SYN376;VarType=ShV;DupType=.
ch09	35104288	SNP558649	A	G	.	PASS	END=35104288;ChrB=ch09;StartB=41597818;EndB=41597818;Parent=SYN376;VarType=ShV;DupType=.
ch09	35104322	SNP558650	C	A	.	PASS	END=35104322;ChrB=ch09;StartB=41597852;EndB=41597852;Parent=SYN376;VarType=ShV;DupType=.
ch09	35104336	SNP558651	T	C	.	PASS	END=35104336;ChrB=ch09;StartB=41597866;EndB=41597866;Parent=SYN376;VarType=ShV;DupType=.
ch09	35104341	SNP558652	C	A	.	PASS	END=35104341;ChrB=ch09;StartB=41597871;EndB=41597871;Parent=SYN376;VarType=ShV;DupType=.
ch09	35104378	NOTAL517	N	<NOTAL>	.	PASS	END=35110581;ChrB=.;StartB=.;EndB=.;Parent=.;VarType=.;DupType=.
ch09	35110582	SYNAL1521	N	<SYNAL>	.	PASS	END=35112128;ChrB=ch09;StartB=41610047;EndB=41611597;Parent=SYN377;VarType=.;DupType=.
ch09	35110582	SYN377	N	<SYN>	.	PASS	END=35144698;ChrB=ch09;StartB=41610047;EndB=41636192;Parent=.;VarType=SR;DupType=-
ch09	35110605	SNP558653	A	C	.	PASS	END=35110605;ChrB=ch09;StartB=41610070;EndB=41610070;Parent=SYN377;VarType=ShV;DupType=.
ch09	35110606	SNP558654	T	G	.	PASS	END=35110606;ChrB=ch09;StartB=41610071;EndB=41610071;Parent=SYN377;VarType=ShV;DupType=.
ch09	35110627	SNP558655	A	T	.	PASS	END=35110627;ChrB=ch09;StartB=41610092;EndB=41610092;Parent=SYN377;VarType=ShV;DupType=.
ch09	35110641	SNP558656	T	G	.	PASS	END=35110641;ChrB=ch09;StartB=41610106;EndB=41610106;Parent=SYN377;VarType=ShV;DupType=.
ch09	35110642	SNP558657	C	T	.	PASS	END=35110642;ChrB=ch09;StartB=41610107;EndB=41610107;Parent=SYN377;VarType=ShV;DupType=.
ch09	35110665	SNP558658	T	C	.	PASS	END=35110665;ChrB=ch09;StartB=41610130;EndB=41610130;Parent=SYN377;VarType=ShV;DupType=.
ch09	35110669	SNP558659	T	A	.	PASS	END=35110669;ChrB=ch09;StartB=41610134;EndB=41610134;Parent=SYN377;VarType=ShV;DupType=.
ch09	35110730	SNP558660	G	A	.	PASS	END=35110730;ChrB=ch09;StartB=41610195;EndB=41610195;Parent=SYN377;VarType=ShV;DupType=.
ch09	35110733	INS558661	A	AATAC	.	PASS	END=35110733;ChrB=ch09;StartB=41610198;EndB=41610202;Parent=SYN377;VarType=ShV;DupType=.
ch09	35110735	DEL558662	AT	A	.	PASS	END=35110736;ChrB=ch09;StartB=41610204;EndB=41610204;Parent=SYN377;VarType=ShV;DupType=.
ch09	35110739	SNP558663	T	C	.	PASS	END=35110739;ChrB=ch09;StartB=41610207;EndB=41610207;Parent=SYN377;VarType=ShV;DupType=.
ch09	35110776	SNP558664	T	G	.	PASS	END=35110776;ChrB=ch09;StartB=41610244;EndB=41610244;Parent=SYN377;VarType=ShV;DupType=.
ch09	35110780	SNP558665	T	C	.	PASS	END=35110780;ChrB=ch09;StartB=41610248;EndB=41610248;Parent=SYN377;VarType=ShV;DupType=.
ch09	35110782	SNP558666	T	G	.	PASS	END=35110782;ChrB=ch09;StartB=41610250;EndB=41610250;Parent=SYN377;VarType=ShV;DupType=.
ch09	35110786	SNP558667	C	A	.	PASS	END=35110786;ChrB=ch09;StartB=41610254;EndB=41610254;Parent=SYN377;VarType=ShV;DupType=.
ch09	35110789	SNP558668	G	C	.	PASS	END=35110789;ChrB=ch09;StartB=41610257;EndB=41610257;Parent=SYN377;VarType=ShV;DupType=.
ch09	35110822	SNP558669	G	T	.	PASS	END=35110822;ChrB=ch09;StartB=41610290;EndB=41610290;Parent=SYN377;VarType=ShV;DupType=.
ch09	35110833	SNP558670	G	T	.	PASS	END=35110833;ChrB=ch09;StartB=41610301;EndB=41610301;Parent=SYN377;VarType=ShV;DupType=.
ch09	35110862	SNP558671	C	T	.	PASS	END=35110862;ChrB=ch09;StartB=41610330;EndB=41610330;Parent=SYN377;VarType=ShV;DupType=.
ch09	35110866	SNP558672	T	A	.	PASS	END=35110866;ChrB=ch09;StartB=41610334;EndB=41610334;Parent=SYN377;VarType=ShV;DupType=.
ch09	35110870	SNP558673	T	A	.	PASS	END=35110870;ChrB=ch09;StartB=41610338;EndB=41610338;Parent=SYN377;VarType=ShV;DupType=.
ch09	35110902	INS558674	A	AT	.	PASS	END=35110902;ChrB=ch09;StartB=41610370;EndB=41610371;Parent=SYN377;VarType=ShV;DupType=.
ch09	35110934	SNP558675	A	T	.	PASS	END=35110934;ChrB=ch09;StartB=41610403;EndB=41610403;Parent=SYN377;VarType=ShV;DupType=.
ch09	35110938	SNP558676	C	T	.	PASS	END=35110938;ChrB=ch09;StartB=41610407;EndB=41610407;Parent=SYN377;VarType=ShV;DupType=.
ch09	35110942	SNP558677	T	C	.	PASS	END=35110942;ChrB=ch09;StartB=41610411;EndB=41610411;Parent=SYN377;VarType=ShV;DupType=.
ch09	35110968	SNP558678	G	A	.	PASS	END=35110968;ChrB=ch09;StartB=41610437;EndB=41610437;Parent=SYN377;VarType=ShV;DupType=.
ch09	35110987	SNP558679	C	A	.	PASS	END=35110987;ChrB=ch09;StartB=41610456;EndB=41610456;Parent=SYN377;VarType=ShV;DupType=.
ch09	35111029	SNP558680	T	C	.	PASS	END=35111029;ChrB=ch09;StartB=41610498;EndB=41610498;Parent=SYN377;VarType=ShV;DupType=.
ch09	35111060	SNP558681	A	T	.	PASS	END=35111060;ChrB=ch09;StartB=41610529;EndB=41610529;Parent=SYN377;VarType=ShV;DupType=.
ch09	35111069	SNP558682	G	C	.	PASS	END=35111069;ChrB=ch09;StartB=41610538;EndB=41610538;Parent=SYN377;VarType=ShV;DupType=.
ch09	35111080	SNP558683	T	C	.	PASS	END=35111080;ChrB=ch09;StartB=41610549;EndB=41610549;Parent=SYN377;VarType=ShV;DupType=.
ch09	35111104	SNP558684	G	T	.	PASS	END=35111104;ChrB=ch09;StartB=41610573;EndB=41610573;Parent=SYN377;VarType=ShV;DupType=.
ch09	35111105	SNP558685	G	A	.	PASS	END=35111105;ChrB=ch09;StartB=41610574;EndB=41610574;Parent=SYN377;VarType=ShV;DupType=.
ch09	35111117	SNP558686	C	A	.	PASS	END=35111117;ChrB=ch09;StartB=41610586;EndB=41610586;Parent=SYN377;VarType=ShV;DupType=.
ch09	35111118	SNP558687	A	T	.	PASS	END=35111118;ChrB=ch09;StartB=41610587;EndB=41610587;Parent=SYN377;VarType=ShV;DupType=.
ch09	35111129	SNP558688	C	T	.	PASS	END=35111129;ChrB=ch09;StartB=41610598;EndB=41610598;Parent=SYN377;VarType=ShV;DupType=.
ch09	35111151	SNP558689	C	A	.	PASS	END=35111151;ChrB=ch09;StartB=41610620;EndB=41610620;Parent=SYN377;VarType=ShV;DupType=.
ch09	35111181	SNP558690	G	T	.	PASS	END=35111181;ChrB=ch09;StartB=41610650;EndB=41610650;Parent=SYN377;VarType=ShV;DupType=.
ch09	35111203	SNP558691	A	T	.	PASS	END=35111203;ChrB=ch09;StartB=41610672;EndB=41610672;Parent=SYN377;VarType=ShV;DupType=.
ch09	35111298	SNP558692	A	T	.	PASS	END=35111298;ChrB=ch09;StartB=41610767;EndB=41610767;Parent=SYN377;VarType=ShV;DupType=.
ch09	35111307	SNP558693	T	C	.	PASS	END=35111307;ChrB=ch09;StartB=41610776;EndB=41610776;Parent=SYN377;VarType=ShV;DupType=.
ch09	35111365	SNP558694	C	T	.	PASS	END=35111365;ChrB=ch09;StartB=41610834;EndB=41610834;Parent=SYN377;VarType=ShV;DupType=.
ch09	35111371	SNP558695	C	A	.	PASS	END=35111371;ChrB=ch09;StartB=41610840;EndB=41610840;Parent=SYN377;VarType=ShV;DupType=.
ch09	35111384	SNP558696	T	C	.	PASS	END=35111384;ChrB=ch09;StartB=41610853;EndB=41610853;Parent=SYN377;VarType=ShV;DupType=.
ch09	35111403	SNP558697	C	T	.	PASS	END=35111403;ChrB=ch09;StartB=41610872;EndB=41610872;Parent=SYN377;VarType=ShV;DupType=.
ch09	35111429	SNP558698	A	G	.	PASS	END=35111429;ChrB=ch09;StartB=41610898;EndB=41610898;Parent=SYN377;VarType=ShV;DupType=.
ch09	35111431	SNP558699	A	C	.	PASS	END=35111431;ChrB=ch09;StartB=41610900;EndB=41610900;Parent=SYN377;VarType=ShV;DupType=.
ch09	35111434	SNP558700	G	T	.	PASS	END=35111434;ChrB=ch09;StartB=41610903;EndB=41610903;Parent=SYN377;VarType=ShV;DupType=.
ch09	35111461	SNP558701	T	C	.	PASS	END=35111461;ChrB=ch09;StartB=41610930;EndB=41610930;Parent=SYN377;VarType=ShV;DupType=.
ch09	35111515	SNP558702	T	G	.	PASS	END=35111515;ChrB=ch09;StartB=41610984;EndB=41610984;Parent=SYN377;VarType=ShV;DupType=.
ch09	35111548	SNP558703	C	T	.	PASS	END=35111548;ChrB=ch09;StartB=41611017;EndB=41611017;Parent=SYN377;VarType=ShV;DupType=.
ch09	35111551	SNP558704	C	T	.	PASS	END=35111551;ChrB=ch09;StartB=41611020;EndB=41611020;Parent=SYN377;VarType=ShV;DupType=.
ch09	35111552	SNP558705	C	T	.	PASS	END=35111552;ChrB=ch09;StartB=41611021;EndB=41611021;Parent=SYN377;VarType=ShV;DupType=.
ch09	35111566	SNP558706	C	T	.	PASS	END=35111566;ChrB=ch09;StartB=41611035;EndB=41611035;Parent=SYN377;VarType=ShV;DupType=.
ch09	35111611	SNP558707	G	C	.	PASS	END=35111611;ChrB=ch09;StartB=41611080;EndB=41611080;Parent=SYN377;VarType=ShV;DupType=.
ch09	35111615	SNP558708	C	A	.	PASS	END=35111615;ChrB=ch09;StartB=41611084;EndB=41611084;Parent=SYN377;VarType=ShV;DupType=.
ch09	35111616	SNP558709	G	A	.	PASS	END=35111616;ChrB=ch09;StartB=41611085;EndB=41611085;Parent=SYN377;VarType=ShV;DupType=.
ch09	35111689	SNP558710	C	T	.	PASS	END=35111689;ChrB=ch09;StartB=41611158;EndB=41611158;Parent=SYN377;VarType=ShV;DupType=.
ch09	35111698	SNP558711	A	G	.	PASS	END=35111698;ChrB=ch09;StartB=41611167;EndB=41611167;Parent=SYN377;VarType=ShV;DupType=.
ch09	35111756	SNP558712	A	G	.	PASS	END=35111756;ChrB=ch09;StartB=41611225;EndB=41611225;Parent=SYN377;VarType=ShV;DupType=.
ch09	35111764	SNP558713	T	A	.	PASS	END=35111764;ChrB=ch09;StartB=41611233;EndB=41611233;Parent=SYN377;VarType=ShV;DupType=.
ch09	35111807	SNP558714	C	T	.	PASS	END=35111807;ChrB=ch09;StartB=41611276;EndB=41611276;Parent=SYN377;VarType=ShV;DupType=.
ch09	35111859	SNP558715	C	A	.	PASS	END=35111859;ChrB=ch09;StartB=41611328;EndB=41611328;Parent=SYN377;VarType=ShV;DupType=.
ch09	35111875	SNP558716	A	C	.	PASS	END=35111875;ChrB=ch09;StartB=41611344;EndB=41611344;Parent=SYN377;VarType=ShV;DupType=.
ch09	35111885	SNP558717	T	C	.	PASS	END=35111885;ChrB=ch09;StartB=41611354;EndB=41611354;Parent=SYN377;VarType=ShV;DupType=.
ch09	35111886	SNP558718	C	A	.	PASS	END=35111886;ChrB=ch09;StartB=41611355;EndB=41611355;Parent=SYN377;VarType=ShV;DupType=.
ch09	35111931	SNP558719	G	A	.	PASS	END=35111931;ChrB=ch09;StartB=41611400;EndB=41611400;Parent=SYN377;VarType=ShV;DupType=.
ch09	35111937	SNP558720	A	G	.	PASS	END=35111937;ChrB=ch09;StartB=41611406;EndB=41611406;Parent=SYN377;VarType=ShV;DupType=.
ch09	35111974	SNP558721	T	C	.	PASS	END=35111974;ChrB=ch09;StartB=41611443;EndB=41611443;Parent=SYN377;VarType=ShV;DupType=.
ch09	35111981	SNP558722	G	C	.	PASS	END=35111981;ChrB=ch09;StartB=41611450;EndB=41611450;Parent=SYN377;VarType=ShV;DupType=.
ch09	35111994	SNP558723	T	G	.	PASS	END=35111994;ChrB=ch09;StartB=41611463;EndB=41611463;Parent=SYN377;VarType=ShV;DupType=.
ch09	35111995	SNP558724	C	G	.	PASS	END=35111995;ChrB=ch09;StartB=41611464;EndB=41611464;Parent=SYN377;VarType=ShV;DupType=.
ch09	35112020	SNP558725	A	C	.	PASS	END=35112020;ChrB=ch09;StartB=41611489;EndB=41611489;Parent=SYN377;VarType=ShV;DupType=.
ch09	35112023	SNP558726	G	T	.	PASS	END=35112023;ChrB=ch09;StartB=41611492;EndB=41611492;Parent=SYN377;VarType=ShV;DupType=.
ch09	35112026	SNP558727	T	G	.	PASS	END=35112026;ChrB=ch09;StartB=41611495;EndB=41611495;Parent=SYN377;VarType=ShV;DupType=.
ch09	35112047	SNP558728	C	T	.	PASS	END=35112047;ChrB=ch09;StartB=41611516;EndB=41611516;Parent=SYN377;VarType=ShV;DupType=.
ch09	35112068	SNP558729	C	T	.	PASS	END=35112068;ChrB=ch09;StartB=41611537;EndB=41611537;Parent=SYN377;VarType=ShV;DupType=.
ch09	35112093	SNP558730	A	C	.	PASS	END=35112093;ChrB=ch09;StartB=41611562;EndB=41611562;Parent=SYN377;VarType=ShV;DupType=.
ch09	35112129	HDR1633	N	<HDR>	.	PASS	END=35123167;ChrB=ch09;StartB=41611598;EndB=41614439;Parent=SYN377;VarType=ShV;DupType=.
ch09	35123168	SYNAL1522	N	<SYNAL>	.	PASS	END=35123989;ChrB=ch09;StartB=41614440;EndB=41615263;Parent=SYN377;VarType=.;DupType=.
ch09	35123193	SNP558731	A	C	.	PASS	END=35123193;ChrB=ch09;StartB=41614465;EndB=41614465;Parent=SYN377;VarType=ShV;DupType=.
ch09	35123217	INS558732	T	TGC	.	PASS	END=35123217;ChrB=ch09;StartB=41614489;EndB=41614491;Parent=SYN377;VarType=ShV;DupType=.
ch09	35123259	SNP558733	T	G	.	PASS	END=35123259;ChrB=ch09;StartB=41614533;EndB=41614533;Parent=SYN377;VarType=ShV;DupType=.
ch09	35123283	SNP558734	C	T	.	PASS	END=35123283;ChrB=ch09;StartB=41614557;EndB=41614557;Parent=SYN377;VarType=ShV;DupType=.
ch09	35123291	SNP558735	T	C	.	PASS	END=35123291;ChrB=ch09;StartB=41614565;EndB=41614565;Parent=SYN377;VarType=ShV;DupType=.
ch09	35123307	SNP558736	A	G	.	PASS	END=35123307;ChrB=ch09;StartB=41614581;EndB=41614581;Parent=SYN377;VarType=ShV;DupType=.
ch09	35123315	SNP558737	A	T	.	PASS	END=35123315;ChrB=ch09;StartB=41614589;EndB=41614589;Parent=SYN377;VarType=ShV;DupType=.
ch09	35123336	SNP558738	G	A	.	PASS	END=35123336;ChrB=ch09;StartB=41614610;EndB=41614610;Parent=SYN377;VarType=ShV;DupType=.
ch09	35123345	SNP558739	T	C	.	PASS	END=35123345;ChrB=ch09;StartB=41614619;EndB=41614619;Parent=SYN377;VarType=ShV;DupType=.
ch09	35123350	SNP558740	G	A	.	PASS	END=35123350;ChrB=ch09;StartB=41614624;EndB=41614624;Parent=SYN377;VarType=ShV;DupType=.
ch09	35123362	SNP558741	T	C	.	PASS	END=35123362;ChrB=ch09;StartB=41614636;EndB=41614636;Parent=SYN377;VarType=ShV;DupType=.
ch09	35123364	SNP558742	T	C	.	PASS	END=35123364;ChrB=ch09;StartB=41614638;EndB=41614638;Parent=SYN377;VarType=ShV;DupType=.
ch09	35123385	SNP558743	T	C	.	PASS	END=35123385;ChrB=ch09;StartB=41614659;EndB=41614659;Parent=SYN377;VarType=ShV;DupType=.
ch09	35123389	SNP558744	A	T	.	PASS	END=35123389;ChrB=ch09;StartB=41614663;EndB=41614663;Parent=SYN377;VarType=ShV;DupType=.
ch09	35123406	SNP558745	A	G	.	PASS	END=35123406;ChrB=ch09;StartB=41614680;EndB=41614680;Parent=SYN377;VarType=ShV;DupType=.
ch09	35123470	SNP558746	A	G	.	PASS	END=35123470;ChrB=ch09;StartB=41614744;EndB=41614744;Parent=SYN377;VarType=ShV;DupType=.
ch09	35123472	SNP558747	C	T	.	PASS	END=35123472;ChrB=ch09;StartB=41614746;EndB=41614746;Parent=SYN377;VarType=ShV;DupType=.
ch09	35123524	SNP558748	A	C	.	PASS	END=35123524;ChrB=ch09;StartB=41614798;EndB=41614798;Parent=SYN377;VarType=ShV;DupType=.
ch09	35123533	SNP558749	A	T	.	PASS	END=35123533;ChrB=ch09;StartB=41614807;EndB=41614807;Parent=SYN377;VarType=ShV;DupType=.
ch09	35123666	SNP558750	T	C	.	PASS	END=35123666;ChrB=ch09;StartB=41614940;EndB=41614940;Parent=SYN377;VarType=ShV;DupType=.
ch09	35123675	SNP558751	T	C	.	PASS	END=35123675;ChrB=ch09;StartB=41614949;EndB=41614949;Parent=SYN377;VarType=ShV;DupType=.
ch09	35123708	SNP558752	T	C	.	PASS	END=35123708;ChrB=ch09;StartB=41614982;EndB=41614982;Parent=SYN377;VarType=ShV;DupType=.
ch09	35123710	SNP558753	A	T	.	PASS	END=35123710;ChrB=ch09;StartB=41614984;EndB=41614984;Parent=SYN377;VarType=ShV;DupType=.
ch09	35123722	SNP558754	A	T	.	PASS	END=35123722;ChrB=ch09;StartB=41614996;EndB=41614996;Parent=SYN377;VarType=ShV;DupType=.
ch09	35123827	SNP558755	C	A	.	PASS	END=35123827;ChrB=ch09;StartB=41615101;EndB=41615101;Parent=SYN377;VarType=ShV;DupType=.
ch09	35123832	SNP558756	G	A	.	PASS	END=35123832;ChrB=ch09;StartB=41615106;EndB=41615106;Parent=SYN377;VarType=ShV;DupType=.
ch09	35123878	SNP558757	C	G	.	PASS	END=35123878;ChrB=ch09;StartB=41615152;EndB=41615152;Parent=SYN377;VarType=ShV;DupType=.
ch09	35123896	SNP558758	C	T	.	PASS	END=35123896;ChrB=ch09;StartB=41615170;EndB=41615170;Parent=SYN377;VarType=ShV;DupType=.
ch09	35123907	SNP558759	T	C	.	PASS	END=35123907;ChrB=ch09;StartB=41615181;EndB=41615181;Parent=SYN377;VarType=ShV;DupType=.
ch09	35123933	SNP558760	C	T	.	PASS	END=35123933;ChrB=ch09;StartB=41615207;EndB=41615207;Parent=SYN377;VarType=ShV;DupType=.
ch09	35123990	HDR1634	N	<HDR>	.	PASS	END=35129589;ChrB=ch09;StartB=41615264;EndB=41620912;Parent=SYN377;VarType=ShV;DupType=.
ch09	35129590	SYNAL1523	N	<SYNAL>	.	PASS	END=35138243;ChrB=ch09;StartB=41620913;EndB=41629703;Parent=SYN377;VarType=.;DupType=.
ch09	35129643	SNP558761	T	A	.	PASS	END=35129643;ChrB=ch09;StartB=41620966;EndB=41620966;Parent=SYN377;VarType=ShV;DupType=.
ch09	35129644	SNP558762	G	A	.	PASS	END=35129644;ChrB=ch09;StartB=41620967;EndB=41620967;Parent=SYN377;VarType=ShV;DupType=.
ch09	35129651	SNP558763	T	G	.	PASS	END=35129651;ChrB=ch09;StartB=41620974;EndB=41620974;Parent=SYN377;VarType=ShV;DupType=.
ch09	35129676	SNP558764	T	C	.	PASS	END=35129676;ChrB=ch09;StartB=41620999;EndB=41620999;Parent=SYN377;VarType=ShV;DupType=.
ch09	35129690	SNP558765	A	G	.	PASS	END=35129690;ChrB=ch09;StartB=41621013;EndB=41621013;Parent=SYN377;VarType=ShV;DupType=.
ch09	35129704	SNP558766	G	A	.	PASS	END=35129704;ChrB=ch09;StartB=41621027;EndB=41621027;Parent=SYN377;VarType=ShV;DupType=.
ch09	35129707	DEL558767	AT	A	.	PASS	END=35129708;ChrB=ch09;StartB=41621030;EndB=41621030;Parent=SYN377;VarType=ShV;DupType=.
ch09	35129731	SNP558768	A	C	.	PASS	END=35129731;ChrB=ch09;StartB=41621053;EndB=41621053;Parent=SYN377;VarType=ShV;DupType=.
ch09	35129775	SNP558769	A	T	.	PASS	END=35129775;ChrB=ch09;StartB=41621097;EndB=41621097;Parent=SYN377;VarType=ShV;DupType=.
ch09	35129794	SNP558770	G	T	.	PASS	END=35129794;ChrB=ch09;StartB=41621116;EndB=41621116;Parent=SYN377;VarType=ShV;DupType=.
ch09	35129825	SNP558771	A	C	.	PASS	END=35129825;ChrB=ch09;StartB=41621147;EndB=41621147;Parent=SYN377;VarType=ShV;DupType=.
ch09	35129829	SNP558772	C	T	.	PASS	END=35129829;ChrB=ch09;StartB=41621151;EndB=41621151;Parent=SYN377;VarType=ShV;DupType=.
ch09	35129844	SNP558773	T	C	.	PASS	END=35129844;ChrB=ch09;StartB=41621166;EndB=41621166;Parent=SYN377;VarType=ShV;DupType=.
ch09	35129868	SNP558774	T	A	.	PASS	END=35129868;ChrB=ch09;StartB=41621190;EndB=41621190;Parent=SYN377;VarType=ShV;DupType=.
ch09	35129921	SNP558775	C	A	.	PASS	END=35129921;ChrB=ch09;StartB=41621243;EndB=41621243;Parent=SYN377;VarType=ShV;DupType=.
ch09	35129927	SNP558776	G	C	.	PASS	END=35129927;ChrB=ch09;StartB=41621249;EndB=41621249;Parent=SYN377;VarType=ShV;DupType=.
ch09	35129928	SNP558777	C	T	.	PASS	END=35129928;ChrB=ch09;StartB=41621250;EndB=41621250;Parent=SYN377;VarType=ShV;DupType=.
ch09	35129934	SNP558778	A	T	.	PASS	END=35129934;ChrB=ch09;StartB=41621256;EndB=41621256;Parent=SYN377;VarType=ShV;DupType=.
ch09	35129942	SNP558779	C	T	.	PASS	END=35129942;ChrB=ch09;StartB=41621264;EndB=41621264;Parent=SYN377;VarType=ShV;DupType=.
ch09	35129943	SNP558780	A	T	.	PASS	END=35129943;ChrB=ch09;StartB=41621265;EndB=41621265;Parent=SYN377;VarType=ShV;DupType=.
ch09	35129960	SNP558781	T	G	.	PASS	END=35129960;ChrB=ch09;StartB=41621282;EndB=41621282;Parent=SYN377;VarType=ShV;DupType=.
ch09	35129967	SNP558782	T	C	.	PASS	END=35129967;ChrB=ch09;StartB=41621289;EndB=41621289;Parent=SYN377;VarType=ShV;DupType=.
ch09	35129978	SNP558783	T	C	.	PASS	END=35129978;ChrB=ch09;StartB=41621300;EndB=41621300;Parent=SYN377;VarType=ShV;DupType=.
ch09	35130066	SNP558784	C	A	.	PASS	END=35130066;ChrB=ch09;StartB=41621388;EndB=41621388;Parent=SYN377;VarType=ShV;DupType=.
ch09	35130075	SNP558785	T	A	.	PASS	END=35130075;ChrB=ch09;StartB=41621397;EndB=41621397;Parent=SYN377;VarType=ShV;DupType=.
ch09	35130134	SNP558786	C	T	.	PASS	END=35130134;ChrB=ch09;StartB=41621456;EndB=41621456;Parent=SYN377;VarType=ShV;DupType=.
ch09	35130136	SNP558787	A	C	.	PASS	END=35130136;ChrB=ch09;StartB=41621458;EndB=41621458;Parent=SYN377;VarType=ShV;DupType=.
ch09	35130140	SNP558788	T	A	.	PASS	END=35130140;ChrB=ch09;StartB=41621462;EndB=41621462;Parent=SYN377;VarType=ShV;DupType=.
ch09	35130155	SNP558789	G	T	.	PASS	END=35130155;ChrB=ch09;StartB=41621477;EndB=41621477;Parent=SYN377;VarType=ShV;DupType=.
ch09	35130172	SNP558790	G	T	.	PASS	END=35130172;ChrB=ch09;StartB=41621494;EndB=41621494;Parent=SYN377;VarType=ShV;DupType=.
ch09	35130204	DEL558791	GC	G	.	PASS	END=35130205;ChrB=ch09;StartB=41621526;EndB=41621526;Parent=SYN377;VarType=ShV;DupType=.
ch09	35130206	SNP558792	T	A	.	PASS	END=35130206;ChrB=ch09;StartB=41621527;EndB=41621527;Parent=SYN377;VarType=ShV;DupType=.
ch09	35130211	SNP558793	C	T	.	PASS	END=35130211;ChrB=ch09;StartB=41621532;EndB=41621532;Parent=SYN377;VarType=ShV;DupType=.
ch09	35130268	SNP558794	T	C	.	PASS	END=35130268;ChrB=ch09;StartB=41621589;EndB=41621589;Parent=SYN377;VarType=ShV;DupType=.
ch09	35130281	SNP558795	T	C	.	PASS	END=35130281;ChrB=ch09;StartB=41621602;EndB=41621602;Parent=SYN377;VarType=ShV;DupType=.
ch09	35130291	SNP558796	T	A	.	PASS	END=35130291;ChrB=ch09;StartB=41621612;EndB=41621612;Parent=SYN377;VarType=ShV;DupType=.
ch09	35130293	SNP558797	C	T	.	PASS	END=35130293;ChrB=ch09;StartB=41621614;EndB=41621614;Parent=SYN377;VarType=ShV;DupType=.
ch09	35130308	SNP558798	A	C	.	PASS	END=35130308;ChrB=ch09;StartB=41621629;EndB=41621629;Parent=SYN377;VarType=ShV;DupType=.
ch09	35130309	SNP558799	G	A	.	PASS	END=35130309;ChrB=ch09;StartB=41621630;EndB=41621630;Parent=SYN377;VarType=ShV;DupType=.
ch09	35130327	SNP558800	A	C	.	PASS	END=35130327;ChrB=ch09;StartB=41621648;EndB=41621648;Parent=SYN377;VarType=ShV;DupType=.
ch09	35130342	SNP558801	C	T	.	PASS	END=35130342;ChrB=ch09;StartB=41621663;EndB=41621663;Parent=SYN377;VarType=ShV;DupType=.
ch09	35130354	SNP558802	C	T	.	PASS	END=35130354;ChrB=ch09;StartB=41621675;EndB=41621675;Parent=SYN377;VarType=ShV;DupType=.
ch09	35130370	SNP558803	C	T	.	PASS	END=35130370;ChrB=ch09;StartB=41621691;EndB=41621691;Parent=SYN377;VarType=ShV;DupType=.
ch09	35130387	INS558804	C	CGG	.	PASS	END=35130387;ChrB=ch09;StartB=41621708;EndB=41621710;Parent=SYN377;VarType=ShV;DupType=.
ch09	35130389	SNP558805	T	A	.	PASS	END=35130389;ChrB=ch09;StartB=41621712;EndB=41621712;Parent=SYN377;VarType=ShV;DupType=.
ch09	35130429	SNP558806	T	G	.	PASS	END=35130429;ChrB=ch09;StartB=41621752;EndB=41621752;Parent=SYN377;VarType=ShV;DupType=.
ch09	35130440	SNP558807	G	C	.	PASS	END=35130440;ChrB=ch09;StartB=41621763;EndB=41621763;Parent=SYN377;VarType=ShV;DupType=.
ch09	35130458	SNP558808	A	C	.	PASS	END=35130458;ChrB=ch09;StartB=41621781;EndB=41621781;Parent=SYN377;VarType=ShV;DupType=.
ch09	35130498	SNP558809	T	C	.	PASS	END=35130498;ChrB=ch09;StartB=41621821;EndB=41621821;Parent=SYN377;VarType=ShV;DupType=.
ch09	35130502	SNP558810	A	C	.	PASS	END=35130502;ChrB=ch09;StartB=41621825;EndB=41621825;Parent=SYN377;VarType=ShV;DupType=.
ch09	35130504	SNP558811	T	C	.	PASS	END=35130504;ChrB=ch09;StartB=41621827;EndB=41621827;Parent=SYN377;VarType=ShV;DupType=.
ch09	35130520	SNP558812	A	G	.	PASS	END=35130520;ChrB=ch09;StartB=41621843;EndB=41621843;Parent=SYN377;VarType=ShV;DupType=.
ch09	35130524	SNP558813	T	A	.	PASS	END=35130524;ChrB=ch09;StartB=41621847;EndB=41621847;Parent=SYN377;VarType=ShV;DupType=.
ch09	35130536	SNP558814	A	C	.	PASS	END=35130536;ChrB=ch09;StartB=41621859;EndB=41621859;Parent=SYN377;VarType=ShV;DupType=.
ch09	35130539	SNP558815	G	C	.	PASS	END=35130539;ChrB=ch09;StartB=41621862;EndB=41621862;Parent=SYN377;VarType=ShV;DupType=.
ch09	35130545	SNP558816	C	T	.	PASS	END=35130545;ChrB=ch09;StartB=41621868;EndB=41621868;Parent=SYN377;VarType=ShV;DupType=.
ch09	35130549	SNP558817	C	T	.	PASS	END=35130549;ChrB=ch09;StartB=41621872;EndB=41621872;Parent=SYN377;VarType=ShV;DupType=.
ch09	35130571	SNP558818	T	G	.	PASS	END=35130571;ChrB=ch09;StartB=41621894;EndB=41621894;Parent=SYN377;VarType=ShV;DupType=.
ch09	35130597	SNP558819	G	T	.	PASS	END=35130597;ChrB=ch09;StartB=41621920;EndB=41621920;Parent=SYN377;VarType=ShV;DupType=.
ch09	35130644	SNP558820	A	T	.	PASS	END=35130644;ChrB=ch09;StartB=41621967;EndB=41621967;Parent=SYN377;VarType=ShV;DupType=.
ch09	35130654	SNP558821	G	A	.	PASS	END=35130654;ChrB=ch09;StartB=41621977;EndB=41621977;Parent=SYN377;VarType=ShV;DupType=.
ch09	35130726	INS558822	C	CATAAAAT	.	PASS	END=35130726;ChrB=ch09;StartB=41622049;EndB=41622056;Parent=SYN377;VarType=ShV;DupType=.
ch09	35130738	INS558823	T	TA	.	PASS	END=35130738;ChrB=ch09;StartB=41622068;EndB=41622069;Parent=SYN377;VarType=ShV;DupType=.
ch09	35130767	SNP558824	A	C	.	PASS	END=35130767;ChrB=ch09;StartB=41622098;EndB=41622098;Parent=SYN377;VarType=ShV;DupType=.
ch09	35130781	SNP558825	G	T	.	PASS	END=35130781;ChrB=ch09;StartB=41622112;EndB=41622112;Parent=SYN377;VarType=ShV;DupType=.
ch09	35130822	SNP558826	C	A	.	PASS	END=35130822;ChrB=ch09;StartB=41622153;EndB=41622153;Parent=SYN377;VarType=ShV;DupType=.
ch09	35130847	SNP558827	A	G	.	PASS	END=35130847;ChrB=ch09;StartB=41622178;EndB=41622178;Parent=SYN377;VarType=ShV;DupType=.
ch09	35130906	SNP558828	T	A	.	PASS	END=35130906;ChrB=ch09;StartB=41622237;EndB=41622237;Parent=SYN377;VarType=ShV;DupType=.
ch09	35130907	SNP558829	T	C	.	PASS	END=35130907;ChrB=ch09;StartB=41622238;EndB=41622238;Parent=SYN377;VarType=ShV;DupType=.
ch09	35130920	SNP558830	T	C	.	PASS	END=35130920;ChrB=ch09;StartB=41622251;EndB=41622251;Parent=SYN377;VarType=ShV;DupType=.
ch09	35130929	SNP558831	A	G	.	PASS	END=35130929;ChrB=ch09;StartB=41622260;EndB=41622260;Parent=SYN377;VarType=ShV;DupType=.
ch09	35131066	SNP558832	A	T	.	PASS	END=35131066;ChrB=ch09;StartB=41622397;EndB=41622397;Parent=SYN377;VarType=ShV;DupType=.
ch09	35131106	SNP558833	G	A	.	PASS	END=35131106;ChrB=ch09;StartB=41622437;EndB=41622437;Parent=SYN377;VarType=ShV;DupType=.
ch09	35131140	SNP558834	A	G	.	PASS	END=35131140;ChrB=ch09;StartB=41622471;EndB=41622471;Parent=SYN377;VarType=ShV;DupType=.
ch09	35131142	SNP558835	A	C	.	PASS	END=35131142;ChrB=ch09;StartB=41622473;EndB=41622473;Parent=SYN377;VarType=ShV;DupType=.
ch09	35131180	SNP558836	C	T	.	PASS	END=35131180;ChrB=ch09;StartB=41622511;EndB=41622511;Parent=SYN377;VarType=ShV;DupType=.
ch09	35131188	SNP558837	T	A	.	PASS	END=35131188;ChrB=ch09;StartB=41622519;EndB=41622519;Parent=SYN377;VarType=ShV;DupType=.
ch09	35131216	SNP558838	G	A	.	PASS	END=35131216;ChrB=ch09;StartB=41622547;EndB=41622547;Parent=SYN377;VarType=ShV;DupType=.
ch09	35131248	SNP558839	T	C	.	PASS	END=35131248;ChrB=ch09;StartB=41622579;EndB=41622579;Parent=SYN377;VarType=ShV;DupType=.
ch09	35131314	DEL558840	TA	T	.	PASS	END=35131315;ChrB=ch09;StartB=41622645;EndB=41622645;Parent=SYN377;VarType=ShV;DupType=.
ch09	35131331	SNP558841	C	A	.	PASS	END=35131331;ChrB=ch09;StartB=41622661;EndB=41622661;Parent=SYN377;VarType=ShV;DupType=.
ch09	35131345	SNP558842	T	A	.	PASS	END=35131345;ChrB=ch09;StartB=41622675;EndB=41622675;Parent=SYN377;VarType=ShV;DupType=.
ch09	35131350	SNP558843	C	G	.	PASS	END=35131350;ChrB=ch09;StartB=41622680;EndB=41622680;Parent=SYN377;VarType=ShV;DupType=.
ch09	35131385	SNP558844	A	G	.	PASS	END=35131385;ChrB=ch09;StartB=41622715;EndB=41622715;Parent=SYN377;VarType=ShV;DupType=.
ch09	35131411	SNP558845	G	A	.	PASS	END=35131411;ChrB=ch09;StartB=41622741;EndB=41622741;Parent=SYN377;VarType=ShV;DupType=.
ch09	35131423	SNP558846	A	G	.	PASS	END=35131423;ChrB=ch09;StartB=41622753;EndB=41622753;Parent=SYN377;VarType=ShV;DupType=.
ch09	35131428	SNP558847	A	C	.	PASS	END=35131428;ChrB=ch09;StartB=41622758;EndB=41622758;Parent=SYN377;VarType=ShV;DupType=.
ch09	35131480	SNP558848	A	C	.	PASS	END=35131480;ChrB=ch09;StartB=41622810;EndB=41622810;Parent=SYN377;VarType=ShV;DupType=.
ch09	35131499	SNP558849	T	G	.	PASS	END=35131499;ChrB=ch09;StartB=41622829;EndB=41622829;Parent=SYN377;VarType=ShV;DupType=.
ch09	35131514	SNP558850	A	G	.	PASS	END=35131514;ChrB=ch09;StartB=41622844;EndB=41622844;Parent=SYN377;VarType=ShV;DupType=.
ch09	35131547	SNP558851	T	G	.	PASS	END=35131547;ChrB=ch09;StartB=41622877;EndB=41622877;Parent=SYN377;VarType=ShV;DupType=.
ch09	35131564	SNP558852	A	G	.	PASS	END=35131564;ChrB=ch09;StartB=41622894;EndB=41622894;Parent=SYN377;VarType=ShV;DupType=.
ch09	35131642	SNP558853	T	A	.	PASS	END=35131642;ChrB=ch09;StartB=41622972;EndB=41622972;Parent=SYN377;VarType=ShV;DupType=.
ch09	35131660	SNP558854	A	C	.	PASS	END=35131660;ChrB=ch09;StartB=41622990;EndB=41622990;Parent=SYN377;VarType=ShV;DupType=.
ch09	35131661	SNP558855	A	G	.	PASS	END=35131661;ChrB=ch09;StartB=41622991;EndB=41622991;Parent=SYN377;VarType=ShV;DupType=.
ch09	35131706	SNP558856	G	T	.	PASS	END=35131706;ChrB=ch09;StartB=41623036;EndB=41623036;Parent=SYN377;VarType=ShV;DupType=.
ch09	35131713	SNP558857	T	C	.	PASS	END=35131713;ChrB=ch09;StartB=41623043;EndB=41623043;Parent=SYN377;VarType=ShV;DupType=.
ch09	35131739	SNP558858	T	C	.	PASS	END=35131739;ChrB=ch09;StartB=41623069;EndB=41623069;Parent=SYN377;VarType=ShV;DupType=.
ch09	35131782	DEL558859	CAT	C	.	PASS	END=35131784;ChrB=ch09;StartB=41623112;EndB=41623112;Parent=SYN377;VarType=ShV;DupType=.
ch09	35131871	SNP558860	A	C	.	PASS	END=35131871;ChrB=ch09;StartB=41623199;EndB=41623199;Parent=SYN377;VarType=ShV;DupType=.
ch09	35131875	SNP558861	T	A	.	PASS	END=35131875;ChrB=ch09;StartB=41623203;EndB=41623203;Parent=SYN377;VarType=ShV;DupType=.
ch09	35131880	SNP558862	A	C	.	PASS	END=35131880;ChrB=ch09;StartB=41623208;EndB=41623208;Parent=SYN377;VarType=ShV;DupType=.
ch09	35131887	SNP558863	T	C	.	PASS	END=35131887;ChrB=ch09;StartB=41623215;EndB=41623215;Parent=SYN377;VarType=ShV;DupType=.
ch09	35131963	SNP558864	C	A	.	PASS	END=35131963;ChrB=ch09;StartB=41623291;EndB=41623291;Parent=SYN377;VarType=ShV;DupType=.
ch09	35131972	SNP558865	T	C	.	PASS	END=35131972;ChrB=ch09;StartB=41623300;EndB=41623300;Parent=SYN377;VarType=ShV;DupType=.
ch09	35131977	SNP558866	A	C	.	PASS	END=35131977;ChrB=ch09;StartB=41623305;EndB=41623305;Parent=SYN377;VarType=ShV;DupType=.
ch09	35132007	SNP558867	G	A	.	PASS	END=35132007;ChrB=ch09;StartB=41623335;EndB=41623335;Parent=SYN377;VarType=ShV;DupType=.
ch09	35132013	SNP558868	A	C	.	PASS	END=35132013;ChrB=ch09;StartB=41623341;EndB=41623341;Parent=SYN377;VarType=ShV;DupType=.
ch09	35132063	SNP558869	A	T	.	PASS	END=35132063;ChrB=ch09;StartB=41623391;EndB=41623391;Parent=SYN377;VarType=ShV;DupType=.
ch09	35132077	SNP558870	G	A	.	PASS	END=35132077;ChrB=ch09;StartB=41623405;EndB=41623405;Parent=SYN377;VarType=ShV;DupType=.
ch09	35132125	SNP558871	T	A	.	PASS	END=35132125;ChrB=ch09;StartB=41623453;EndB=41623453;Parent=SYN377;VarType=ShV;DupType=.
ch09	35132156	SNP558872	G	A	.	PASS	END=35132156;ChrB=ch09;StartB=41623484;EndB=41623484;Parent=SYN377;VarType=ShV;DupType=.
ch09	35132173	SNP558873	A	T	.	PASS	END=35132173;ChrB=ch09;StartB=41623501;EndB=41623501;Parent=SYN377;VarType=ShV;DupType=.
ch09	35132183	SNP558874	A	C	.	PASS	END=35132183;ChrB=ch09;StartB=41623511;EndB=41623511;Parent=SYN377;VarType=ShV;DupType=.
ch09	35132212	SNP558875	T	G	.	PASS	END=35132212;ChrB=ch09;StartB=41623540;EndB=41623540;Parent=SYN377;VarType=ShV;DupType=.
ch09	35132238	SNP558876	C	T	.	PASS	END=35132238;ChrB=ch09;StartB=41623566;EndB=41623566;Parent=SYN377;VarType=ShV;DupType=.
ch09	35132299	SNP558877	A	G	.	PASS	END=35132299;ChrB=ch09;StartB=41623627;EndB=41623627;Parent=SYN377;VarType=ShV;DupType=.
ch09	35132348	SNP558878	T	A	.	PASS	END=35132348;ChrB=ch09;StartB=41623676;EndB=41623676;Parent=SYN377;VarType=ShV;DupType=.
ch09	35132406	SNP558879	G	C	.	PASS	END=35132406;ChrB=ch09;StartB=41623734;EndB=41623734;Parent=SYN377;VarType=ShV;DupType=.
ch09	35132454	SNP558880	C	T	.	PASS	END=35132454;ChrB=ch09;StartB=41623782;EndB=41623782;Parent=SYN377;VarType=ShV;DupType=.
ch09	35132512	SNP558881	C	T	.	PASS	END=35132512;ChrB=ch09;StartB=41623840;EndB=41623840;Parent=SYN377;VarType=ShV;DupType=.
ch09	35132532	SNP558882	C	A	.	PASS	END=35132532;ChrB=ch09;StartB=41623860;EndB=41623860;Parent=SYN377;VarType=ShV;DupType=.
ch09	35132559	SNP558883	T	C	.	PASS	END=35132559;ChrB=ch09;StartB=41623887;EndB=41623887;Parent=SYN377;VarType=ShV;DupType=.
ch09	35132618	SNP558884	A	C	.	PASS	END=35132618;ChrB=ch09;StartB=41623946;EndB=41623946;Parent=SYN377;VarType=ShV;DupType=.
ch09	35132626	SNP558885	T	C	.	PASS	END=35132626;ChrB=ch09;StartB=41623954;EndB=41623954;Parent=SYN377;VarType=ShV;DupType=.
ch09	35132628	SNP558886	C	T	.	PASS	END=35132628;ChrB=ch09;StartB=41623956;EndB=41623956;Parent=SYN377;VarType=ShV;DupType=.
ch09	35132640	SNP558887	C	T	.	PASS	END=35132640;ChrB=ch09;StartB=41623968;EndB=41623968;Parent=SYN377;VarType=ShV;DupType=.
ch09	35132700	SNP558888	T	A	.	PASS	END=35132700;ChrB=ch09;StartB=41624028;EndB=41624028;Parent=SYN377;VarType=ShV;DupType=.
ch09	35132708	SNP558889	A	G	.	PASS	END=35132708;ChrB=ch09;StartB=41624036;EndB=41624036;Parent=SYN377;VarType=ShV;DupType=.
ch09	35132713	SNP558890	T	A	.	PASS	END=35132713;ChrB=ch09;StartB=41624041;EndB=41624041;Parent=SYN377;VarType=ShV;DupType=.
ch09	35132717	SNP558891	C	T	.	PASS	END=35132717;ChrB=ch09;StartB=41624045;EndB=41624045;Parent=SYN377;VarType=ShV;DupType=.
ch09	35132745	SNP558892	C	A	.	PASS	END=35132745;ChrB=ch09;StartB=41624073;EndB=41624073;Parent=SYN377;VarType=ShV;DupType=.
ch09	35132766	SNP558893	A	T	.	PASS	END=35132766;ChrB=ch09;StartB=41624094;EndB=41624094;Parent=SYN377;VarType=ShV;DupType=.
ch09	35132769	SNP558894	A	G	.	PASS	END=35132769;ChrB=ch09;StartB=41624097;EndB=41624097;Parent=SYN377;VarType=ShV;DupType=.
ch09	35132798	SNP558895	C	T	.	PASS	END=35132798;ChrB=ch09;StartB=41624126;EndB=41624126;Parent=SYN377;VarType=ShV;DupType=.
ch09	35132809	INS558896	G	GTGGAATCCAGTGTCATGAAACC	.	PASS	END=35132809;ChrB=ch09;StartB=41624137;EndB=41624159;Parent=SYN377;VarType=ShV;DupType=.
ch09	35132838	SNP558897	A	C	.	PASS	END=35132838;ChrB=ch09;StartB=41624188;EndB=41624188;Parent=SYN377;VarType=ShV;DupType=.
ch09	35132842	SNP558898	G	A	.	PASS	END=35132842;ChrB=ch09;StartB=41624192;EndB=41624192;Parent=SYN377;VarType=ShV;DupType=.
ch09	35132843	SNP558899	T	G	.	PASS	END=35132843;ChrB=ch09;StartB=41624193;EndB=41624193;Parent=SYN377;VarType=ShV;DupType=.
ch09	35132872	SNP558900	C	G	.	PASS	END=35132872;ChrB=ch09;StartB=41624222;EndB=41624222;Parent=SYN377;VarType=ShV;DupType=.
ch09	35132884	SNP558901	A	G	.	PASS	END=35132884;ChrB=ch09;StartB=41624234;EndB=41624234;Parent=SYN377;VarType=ShV;DupType=.
ch09	35132914	SNP558902	A	G	.	PASS	END=35132914;ChrB=ch09;StartB=41624264;EndB=41624264;Parent=SYN377;VarType=ShV;DupType=.
ch09	35132931	SNP558903	G	T	.	PASS	END=35132931;ChrB=ch09;StartB=41624281;EndB=41624281;Parent=SYN377;VarType=ShV;DupType=.
ch09	35132942	SNP558904	C	A	.	PASS	END=35132942;ChrB=ch09;StartB=41624292;EndB=41624292;Parent=SYN377;VarType=ShV;DupType=.
ch09	35132972	SNP558905	A	C	.	PASS	END=35132972;ChrB=ch09;StartB=41624322;EndB=41624322;Parent=SYN377;VarType=ShV;DupType=.
ch09	35132974	SNP558906	A	C	.	PASS	END=35132974;ChrB=ch09;StartB=41624324;EndB=41624324;Parent=SYN377;VarType=ShV;DupType=.
ch09	35132989	SNP558907	T	G	.	PASS	END=35132989;ChrB=ch09;StartB=41624339;EndB=41624339;Parent=SYN377;VarType=ShV;DupType=.
ch09	35133006	SNP558908	G	T	.	PASS	END=35133006;ChrB=ch09;StartB=41624356;EndB=41624356;Parent=SYN377;VarType=ShV;DupType=.
ch09	35133026	SNP558909	T	C	.	PASS	END=35133026;ChrB=ch09;StartB=41624376;EndB=41624376;Parent=SYN377;VarType=ShV;DupType=.
ch09	35133034	SNP558910	C	T	.	PASS	END=35133034;ChrB=ch09;StartB=41624384;EndB=41624384;Parent=SYN377;VarType=ShV;DupType=.
ch09	35133063	SNP558911	T	G	.	PASS	END=35133063;ChrB=ch09;StartB=41624413;EndB=41624413;Parent=SYN377;VarType=ShV;DupType=.
ch09	35133067	SNP558912	T	A	.	PASS	END=35133067;ChrB=ch09;StartB=41624417;EndB=41624417;Parent=SYN377;VarType=ShV;DupType=.
ch09	35133069	SNP558913	T	A	.	PASS	END=35133069;ChrB=ch09;StartB=41624419;EndB=41624419;Parent=SYN377;VarType=ShV;DupType=.
ch09	35133097	SNP558914	T	C	.	PASS	END=35133097;ChrB=ch09;StartB=41624447;EndB=41624447;Parent=SYN377;VarType=ShV;DupType=.
ch09	35133107	SNP558915	A	G	.	PASS	END=35133107;ChrB=ch09;StartB=41624457;EndB=41624457;Parent=SYN377;VarType=ShV;DupType=.
ch09	35133119	SNP558916	A	T	.	PASS	END=35133119;ChrB=ch09;StartB=41624469;EndB=41624469;Parent=SYN377;VarType=ShV;DupType=.
ch09	35133162	SNP558917	C	T	.	PASS	END=35133162;ChrB=ch09;StartB=41624512;EndB=41624512;Parent=SYN377;VarType=ShV;DupType=.
ch09	35133163	SNP558918	T	G	.	PASS	END=35133163;ChrB=ch09;StartB=41624513;EndB=41624513;Parent=SYN377;VarType=ShV;DupType=.
ch09	35133164	SNP558919	C	G	.	PASS	END=35133164;ChrB=ch09;StartB=41624514;EndB=41624514;Parent=SYN377;VarType=ShV;DupType=.
ch09	35133170	SNP558920	C	T	.	PASS	END=35133170;ChrB=ch09;StartB=41624520;EndB=41624520;Parent=SYN377;VarType=ShV;DupType=.
ch09	35133189	SNP558921	C	T	.	PASS	END=35133189;ChrB=ch09;StartB=41624539;EndB=41624539;Parent=SYN377;VarType=ShV;DupType=.
ch09	35133193	SNP558922	T	C	.	PASS	END=35133193;ChrB=ch09;StartB=41624543;EndB=41624543;Parent=SYN377;VarType=ShV;DupType=.
ch09	35133238	SNP558923	T	A	.	PASS	END=35133238;ChrB=ch09;StartB=41624588;EndB=41624588;Parent=SYN377;VarType=ShV;DupType=.
ch09	35133241	SNP558924	T	G	.	PASS	END=35133241;ChrB=ch09;StartB=41624591;EndB=41624591;Parent=SYN377;VarType=ShV;DupType=.
ch09	35133254	SNP558925	T	C	.	PASS	END=35133254;ChrB=ch09;StartB=41624604;EndB=41624604;Parent=SYN377;VarType=ShV;DupType=.
ch09	35133311	SNP558926	T	C	.	PASS	END=35133311;ChrB=ch09;StartB=41624661;EndB=41624661;Parent=SYN377;VarType=ShV;DupType=.
ch09	35133355	SNP558927	C	T	.	PASS	END=35133355;ChrB=ch09;StartB=41624705;EndB=41624705;Parent=SYN377;VarType=ShV;DupType=.
ch09	35133376	SNP558928	T	A	.	PASS	END=35133376;ChrB=ch09;StartB=41624726;EndB=41624726;Parent=SYN377;VarType=ShV;DupType=.
ch09	35133406	SNP558929	T	C	.	PASS	END=35133406;ChrB=ch09;StartB=41624756;EndB=41624756;Parent=SYN377;VarType=ShV;DupType=.
ch09	35133419	SNP558930	C	T	.	PASS	END=35133419;ChrB=ch09;StartB=41624769;EndB=41624769;Parent=SYN377;VarType=ShV;DupType=.
ch09	35133420	SNP558931	A	G	.	PASS	END=35133420;ChrB=ch09;StartB=41624770;EndB=41624770;Parent=SYN377;VarType=ShV;DupType=.
ch09	35133421	SNP558932	C	T	.	PASS	END=35133421;ChrB=ch09;StartB=41624771;EndB=41624771;Parent=SYN377;VarType=ShV;DupType=.
ch09	35133428	DEL558933	AC	A	.	PASS	END=35133429;ChrB=ch09;StartB=41624778;EndB=41624778;Parent=SYN377;VarType=ShV;DupType=.
ch09	35133432	SNP558934	T	G	.	PASS	END=35133432;ChrB=ch09;StartB=41624781;EndB=41624781;Parent=SYN377;VarType=ShV;DupType=.
ch09	35133445	SNP558935	T	A	.	PASS	END=35133445;ChrB=ch09;StartB=41624794;EndB=41624794;Parent=SYN377;VarType=ShV;DupType=.
ch09	35133447	SNP558936	C	T	.	PASS	END=35133447;ChrB=ch09;StartB=41624796;EndB=41624796;Parent=SYN377;VarType=ShV;DupType=.
ch09	35133451	SNP558937	T	C	.	PASS	END=35133451;ChrB=ch09;StartB=41624800;EndB=41624800;Parent=SYN377;VarType=ShV;DupType=.
ch09	35133497	SNP558938	T	C	.	PASS	END=35133497;ChrB=ch09;StartB=41624846;EndB=41624846;Parent=SYN377;VarType=ShV;DupType=.
ch09	35133518	INS558939	T	TATCCA	.	PASS	END=35133518;ChrB=ch09;StartB=41624867;EndB=41624872;Parent=SYN377;VarType=ShV;DupType=.
ch09	35133527	SNP558940	T	C	.	PASS	END=35133527;ChrB=ch09;StartB=41624881;EndB=41624881;Parent=SYN377;VarType=ShV;DupType=.
ch09	35133556	SNP558941	G	A	.	PASS	END=35133556;ChrB=ch09;StartB=41624910;EndB=41624910;Parent=SYN377;VarType=ShV;DupType=.
ch09	35133561	SNP558942	C	T	.	PASS	END=35133561;ChrB=ch09;StartB=41624915;EndB=41624915;Parent=SYN377;VarType=ShV;DupType=.
ch09	35133603	SNP558943	T	A	.	PASS	END=35133603;ChrB=ch09;StartB=41624957;EndB=41624957;Parent=SYN377;VarType=ShV;DupType=.
ch09	35133611	SNP558944	T	A	.	PASS	END=35133611;ChrB=ch09;StartB=41624965;EndB=41624965;Parent=SYN377;VarType=ShV;DupType=.
ch09	35133625	SNP558945	C	T	.	PASS	END=35133625;ChrB=ch09;StartB=41624979;EndB=41624979;Parent=SYN377;VarType=ShV;DupType=.
ch09	35133675	SNP558946	G	C	.	PASS	END=35133675;ChrB=ch09;StartB=41625029;EndB=41625029;Parent=SYN377;VarType=ShV;DupType=.
ch09	35133680	SNP558947	A	G	.	PASS	END=35133680;ChrB=ch09;StartB=41625034;EndB=41625034;Parent=SYN377;VarType=ShV;DupType=.
ch09	35133713	SNP558948	G	T	.	PASS	END=35133713;ChrB=ch09;StartB=41625067;EndB=41625067;Parent=SYN377;VarType=ShV;DupType=.
ch09	35133756	SNP558949	C	T	.	PASS	END=35133756;ChrB=ch09;StartB=41625110;EndB=41625110;Parent=SYN377;VarType=ShV;DupType=.
ch09	35133793	SNP558950	A	G	.	PASS	END=35133793;ChrB=ch09;StartB=41625147;EndB=41625147;Parent=SYN377;VarType=ShV;DupType=.
ch09	35133825	SNP558951	G	C	.	PASS	END=35133825;ChrB=ch09;StartB=41625179;EndB=41625179;Parent=SYN377;VarType=ShV;DupType=.
ch09	35133831	SNP558952	C	T	.	PASS	END=35133831;ChrB=ch09;StartB=41625185;EndB=41625185;Parent=SYN377;VarType=ShV;DupType=.
ch09	35133841	SNP558953	C	A	.	PASS	END=35133841;ChrB=ch09;StartB=41625195;EndB=41625195;Parent=SYN377;VarType=ShV;DupType=.
ch09	35133878	SNP558954	A	G	.	PASS	END=35133878;ChrB=ch09;StartB=41625232;EndB=41625232;Parent=SYN377;VarType=ShV;DupType=.
ch09	35133927	SNP558955	G	T	.	PASS	END=35133927;ChrB=ch09;StartB=41625281;EndB=41625281;Parent=SYN377;VarType=ShV;DupType=.
ch09	35133930	SNP558956	A	C	.	PASS	END=35133930;ChrB=ch09;StartB=41625284;EndB=41625284;Parent=SYN377;VarType=ShV;DupType=.
ch09	35133931	SNP558957	C	A	.	PASS	END=35133931;ChrB=ch09;StartB=41625285;EndB=41625285;Parent=SYN377;VarType=ShV;DupType=.
ch09	35133941	DEL558958	AT	A	.	PASS	END=35133942;ChrB=ch09;StartB=41625295;EndB=41625295;Parent=SYN377;VarType=ShV;DupType=.
ch09	35133946	SNP558959	G	T	.	PASS	END=35133946;ChrB=ch09;StartB=41625299;EndB=41625299;Parent=SYN377;VarType=ShV;DupType=.
ch09	35133951	SNP558960	G	A	.	PASS	END=35133951;ChrB=ch09;StartB=41625304;EndB=41625304;Parent=SYN377;VarType=ShV;DupType=.
ch09	35133957	SNP558961	G	A	.	PASS	END=35133957;ChrB=ch09;StartB=41625310;EndB=41625310;Parent=SYN377;VarType=ShV;DupType=.
ch09	35133983	SNP558962	A	T	.	PASS	END=35133983;ChrB=ch09;StartB=41625336;EndB=41625336;Parent=SYN377;VarType=ShV;DupType=.
ch09	35133985	SNP558963	G	T	.	PASS	END=35133985;ChrB=ch09;StartB=41625338;EndB=41625338;Parent=SYN377;VarType=ShV;DupType=.
ch09	35134057	SNP558964	T	G	.	PASS	END=35134057;ChrB=ch09;StartB=41625410;EndB=41625410;Parent=SYN377;VarType=ShV;DupType=.
ch09	35134086	SNP558965	T	C	.	PASS	END=35134086;ChrB=ch09;StartB=41625439;EndB=41625439;Parent=SYN377;VarType=ShV;DupType=.
ch09	35134092	SNP558966	T	A	.	PASS	END=35134092;ChrB=ch09;StartB=41625445;EndB=41625445;Parent=SYN377;VarType=ShV;DupType=.
ch09	35134104	SNP558967	G	T	.	PASS	END=35134104;ChrB=ch09;StartB=41625457;EndB=41625457;Parent=SYN377;VarType=ShV;DupType=.
ch09	35134107	SNP558968	A	G	.	PASS	END=35134107;ChrB=ch09;StartB=41625460;EndB=41625460;Parent=SYN377;VarType=ShV;DupType=.
ch09	35134110	SNP558969	C	A	.	PASS	END=35134110;ChrB=ch09;StartB=41625463;EndB=41625463;Parent=SYN377;VarType=ShV;DupType=.
ch09	35134114	SNP558970	G	A	.	PASS	END=35134114;ChrB=ch09;StartB=41625467;EndB=41625467;Parent=SYN377;VarType=ShV;DupType=.
ch09	35134118	SNP558971	A	G	.	PASS	END=35134118;ChrB=ch09;StartB=41625471;EndB=41625471;Parent=SYN377;VarType=ShV;DupType=.
ch09	35134132	SNP558972	T	G	.	PASS	END=35134132;ChrB=ch09;StartB=41625485;EndB=41625485;Parent=SYN377;VarType=ShV;DupType=.
ch09	35134137	INS558973	C	CA	.	PASS	END=35134137;ChrB=ch09;StartB=41625490;EndB=41625491;Parent=SYN377;VarType=ShV;DupType=.
ch09	35134147	SNP558974	T	G	.	PASS	END=35134147;ChrB=ch09;StartB=41625501;EndB=41625501;Parent=SYN377;VarType=ShV;DupType=.
ch09	35134153	SNP558975	G	T	.	PASS	END=35134153;ChrB=ch09;StartB=41625507;EndB=41625507;Parent=SYN377;VarType=ShV;DupType=.
ch09	35134155	SNP558976	A	C	.	PASS	END=35134155;ChrB=ch09;StartB=41625509;EndB=41625509;Parent=SYN377;VarType=ShV;DupType=.
ch09	35134185	SNP558977	C	A	.	PASS	END=35134185;ChrB=ch09;StartB=41625539;EndB=41625539;Parent=SYN377;VarType=ShV;DupType=.
ch09	35134231	SNP558978	T	C	.	PASS	END=35134231;ChrB=ch09;StartB=41625585;EndB=41625585;Parent=SYN377;VarType=ShV;DupType=.
ch09	35134240	SNP558979	T	C	.	PASS	END=35134240;ChrB=ch09;StartB=41625594;EndB=41625594;Parent=SYN377;VarType=ShV;DupType=.
ch09	35134245	SNP558980	A	G	.	PASS	END=35134245;ChrB=ch09;StartB=41625599;EndB=41625599;Parent=SYN377;VarType=ShV;DupType=.
ch09	35134259	SNP558981	C	T	.	PASS	END=35134259;ChrB=ch09;StartB=41625613;EndB=41625613;Parent=SYN377;VarType=ShV;DupType=.
ch09	35134294	SNP558982	G	T	.	PASS	END=35134294;ChrB=ch09;StartB=41625648;EndB=41625648;Parent=SYN377;VarType=ShV;DupType=.
ch09	35134318	SNP558983	G	T	.	PASS	END=35134318;ChrB=ch09;StartB=41625672;EndB=41625672;Parent=SYN377;VarType=ShV;DupType=.
ch09	35134404	SNP558984	G	T	.	PASS	END=35134404;ChrB=ch09;StartB=41625758;EndB=41625758;Parent=SYN377;VarType=ShV;DupType=.
ch09	35134407	SNP558985	T	C	.	PASS	END=35134407;ChrB=ch09;StartB=41625761;EndB=41625761;Parent=SYN377;VarType=ShV;DupType=.
ch09	35134422	SNP558986	A	C	.	PASS	END=35134422;ChrB=ch09;StartB=41625776;EndB=41625776;Parent=SYN377;VarType=ShV;DupType=.
ch09	35134447	SNP558987	G	A	.	PASS	END=35134447;ChrB=ch09;StartB=41625801;EndB=41625801;Parent=SYN377;VarType=ShV;DupType=.
ch09	35134473	SNP558988	C	T	.	PASS	END=35134473;ChrB=ch09;StartB=41625827;EndB=41625827;Parent=SYN377;VarType=ShV;DupType=.
ch09	35134538	SNP558989	T	C	.	PASS	END=35134538;ChrB=ch09;StartB=41625892;EndB=41625892;Parent=SYN377;VarType=ShV;DupType=.
ch09	35134545	SNP558990	A	T	.	PASS	END=35134545;ChrB=ch09;StartB=41625899;EndB=41625899;Parent=SYN377;VarType=ShV;DupType=.
ch09	35134565	SNP558991	T	A	.	PASS	END=35134565;ChrB=ch09;StartB=41625919;EndB=41625919;Parent=SYN377;VarType=ShV;DupType=.
ch09	35134576	SNP558992	C	T	.	PASS	END=35134576;ChrB=ch09;StartB=41625930;EndB=41625930;Parent=SYN377;VarType=ShV;DupType=.
ch09	35134585	SNP558993	G	A	.	PASS	END=35134585;ChrB=ch09;StartB=41625939;EndB=41625939;Parent=SYN377;VarType=ShV;DupType=.
ch09	35134603	SNP558994	A	T	.	PASS	END=35134603;ChrB=ch09;StartB=41625957;EndB=41625957;Parent=SYN377;VarType=ShV;DupType=.
ch09	35134649	SNP558995	T	G	.	PASS	END=35134649;ChrB=ch09;StartB=41626003;EndB=41626003;Parent=SYN377;VarType=ShV;DupType=.
ch09	35134664	SNP558996	T	A	.	PASS	END=35134664;ChrB=ch09;StartB=41626018;EndB=41626018;Parent=SYN377;VarType=ShV;DupType=.
ch09	35134679	SNP558997	A	C	.	PASS	END=35134679;ChrB=ch09;StartB=41626033;EndB=41626033;Parent=SYN377;VarType=ShV;DupType=.
ch09	35134685	SNP558998	T	G	.	PASS	END=35134685;ChrB=ch09;StartB=41626039;EndB=41626039;Parent=SYN377;VarType=ShV;DupType=.
ch09	35134690	SNP558999	T	G	.	PASS	END=35134690;ChrB=ch09;StartB=41626044;EndB=41626044;Parent=SYN377;VarType=ShV;DupType=.
ch09	35134714	SNP559000	T	C	.	PASS	END=35134714;ChrB=ch09;StartB=41626068;EndB=41626068;Parent=SYN377;VarType=ShV;DupType=.
ch09	35134716	SNP559001	A	G	.	PASS	END=35134716;ChrB=ch09;StartB=41626070;EndB=41626070;Parent=SYN377;VarType=ShV;DupType=.
ch09	35134729	INS559002	T	TC	.	PASS	END=35134729;ChrB=ch09;StartB=41626083;EndB=41626084;Parent=SYN377;VarType=ShV;DupType=.
ch09	35134751	SNP559003	G	A	.	PASS	END=35134751;ChrB=ch09;StartB=41626106;EndB=41626106;Parent=SYN377;VarType=ShV;DupType=.
ch09	35134778	SNP559004	C	G	.	PASS	END=35134778;ChrB=ch09;StartB=41626133;EndB=41626133;Parent=SYN377;VarType=ShV;DupType=.
ch09	35134781	SNP559005	T	C	.	PASS	END=35134781;ChrB=ch09;StartB=41626136;EndB=41626136;Parent=SYN377;VarType=ShV;DupType=.
ch09	35134782	SNP559006	G	A	.	PASS	END=35134782;ChrB=ch09;StartB=41626137;EndB=41626137;Parent=SYN377;VarType=ShV;DupType=.
ch09	35134798	SNP559007	T	G	.	PASS	END=35134798;ChrB=ch09;StartB=41626153;EndB=41626153;Parent=SYN377;VarType=ShV;DupType=.
ch09	35134803	SNP559008	G	T	.	PASS	END=35134803;ChrB=ch09;StartB=41626158;EndB=41626158;Parent=SYN377;VarType=ShV;DupType=.
ch09	35134816	SNP559009	C	A	.	PASS	END=35134816;ChrB=ch09;StartB=41626171;EndB=41626171;Parent=SYN377;VarType=ShV;DupType=.
ch09	35134846	INS559010	C	CAAGGATTGTTAGACTACATCGTTCAACGCATAATCATGGCATTTACACAAATGACTCAAAAGCATCAATTTTTTACACATAT	.	PASS	END=35134846;ChrB=ch09;StartB=41626201;EndB=41626283;Parent=SYN377;VarType=ShV;DupType=.
ch09	35134902	SNP559011	A	C	.	PASS	END=35134902;ChrB=ch09;StartB=41626339;EndB=41626339;Parent=SYN377;VarType=ShV;DupType=.
ch09	35134911	SNP559012	C	T	.	PASS	END=35134911;ChrB=ch09;StartB=41626348;EndB=41626348;Parent=SYN377;VarType=ShV;DupType=.
ch09	35134943	SNP559013	T	C	.	PASS	END=35134943;ChrB=ch09;StartB=41626380;EndB=41626380;Parent=SYN377;VarType=ShV;DupType=.
ch09	35134951	SNP559014	T	C	.	PASS	END=35134951;ChrB=ch09;StartB=41626388;EndB=41626388;Parent=SYN377;VarType=ShV;DupType=.
ch09	35135005	SNP559015	A	C	.	PASS	END=35135005;ChrB=ch09;StartB=41626442;EndB=41626442;Parent=SYN377;VarType=ShV;DupType=.
ch09	35135024	SNP559016	A	T	.	PASS	END=35135024;ChrB=ch09;StartB=41626461;EndB=41626461;Parent=SYN377;VarType=ShV;DupType=.
ch09	35135050	SNP559017	A	G	.	PASS	END=35135050;ChrB=ch09;StartB=41626487;EndB=41626487;Parent=SYN377;VarType=ShV;DupType=.
ch09	35135060	SNP559018	T	C	.	PASS	END=35135060;ChrB=ch09;StartB=41626497;EndB=41626497;Parent=SYN377;VarType=ShV;DupType=.
ch09	35135061	SNP559019	A	G	.	PASS	END=35135061;ChrB=ch09;StartB=41626498;EndB=41626498;Parent=SYN377;VarType=ShV;DupType=.
ch09	35135111	SNP559020	A	T	.	PASS	END=35135111;ChrB=ch09;StartB=41626548;EndB=41626548;Parent=SYN377;VarType=ShV;DupType=.
ch09	35135143	SNP559021	T	G	.	PASS	END=35135143;ChrB=ch09;StartB=41626580;EndB=41626580;Parent=SYN377;VarType=ShV;DupType=.
ch09	35135166	SNP559022	T	G	.	PASS	END=35135166;ChrB=ch09;StartB=41626603;EndB=41626603;Parent=SYN377;VarType=ShV;DupType=.
ch09	35135175	SNP559023	A	C	.	PASS	END=35135175;ChrB=ch09;StartB=41626612;EndB=41626612;Parent=SYN377;VarType=ShV;DupType=.
ch09	35135177	SNP559024	C	T	.	PASS	END=35135177;ChrB=ch09;StartB=41626614;EndB=41626614;Parent=SYN377;VarType=ShV;DupType=.
ch09	35135198	SNP559025	C	T	.	PASS	END=35135198;ChrB=ch09;StartB=41626635;EndB=41626635;Parent=SYN377;VarType=ShV;DupType=.
ch09	35135199	SNP559026	G	A	.	PASS	END=35135199;ChrB=ch09;StartB=41626636;EndB=41626636;Parent=SYN377;VarType=ShV;DupType=.
ch09	35135200	SNP559027	T	C	.	PASS	END=35135200;ChrB=ch09;StartB=41626637;EndB=41626637;Parent=SYN377;VarType=ShV;DupType=.
ch09	35135266	SNP559028	T	C	.	PASS	END=35135266;ChrB=ch09;StartB=41626703;EndB=41626703;Parent=SYN377;VarType=ShV;DupType=.
ch09	35135298	SNP559029	G	A	.	PASS	END=35135298;ChrB=ch09;StartB=41626735;EndB=41626735;Parent=SYN377;VarType=ShV;DupType=.
ch09	35135317	DEL559030	GT	G	.	PASS	END=35135318;ChrB=ch09;StartB=41626754;EndB=41626754;Parent=SYN377;VarType=ShV;DupType=.
ch09	35135323	SNP559031	A	C	.	PASS	END=35135323;ChrB=ch09;StartB=41626759;EndB=41626759;Parent=SYN377;VarType=ShV;DupType=.
ch09	35135331	SNP559032	G	C	.	PASS	END=35135331;ChrB=ch09;StartB=41626767;EndB=41626767;Parent=SYN377;VarType=ShV;DupType=.
ch09	35135340	INS559033	T	TCAATAGGAAGAATAGACTCAGAATAAC	.	PASS	END=35135340;ChrB=ch09;StartB=41626776;EndB=41626803;Parent=SYN377;VarType=ShV;DupType=.
ch09	35135341	SNP559034	G	C	.	PASS	END=35135341;ChrB=ch09;StartB=41626804;EndB=41626804;Parent=SYN377;VarType=ShV;DupType=.
ch09	35135348	SNP559035	C	A	.	PASS	END=35135348;ChrB=ch09;StartB=41626811;EndB=41626811;Parent=SYN377;VarType=ShV;DupType=.
ch09	35135359	SNP559036	A	T	.	PASS	END=35135359;ChrB=ch09;StartB=41626822;EndB=41626822;Parent=SYN377;VarType=ShV;DupType=.
ch09	35135369	DEL559037	GA	G	.	PASS	END=35135370;ChrB=ch09;StartB=41626832;EndB=41626832;Parent=SYN377;VarType=ShV;DupType=.
ch09	35135378	SNP559038	G	A	.	PASS	END=35135378;ChrB=ch09;StartB=41626840;EndB=41626840;Parent=SYN377;VarType=ShV;DupType=.
ch09	35135425	SNP559039	T	A	.	PASS	END=35135425;ChrB=ch09;StartB=41626887;EndB=41626887;Parent=SYN377;VarType=ShV;DupType=.
ch09	35135462	SNP559040	A	G	.	PASS	END=35135462;ChrB=ch09;StartB=41626924;EndB=41626924;Parent=SYN377;VarType=ShV;DupType=.
ch09	35135473	SNP559041	A	G	.	PASS	END=35135473;ChrB=ch09;StartB=41626935;EndB=41626935;Parent=SYN377;VarType=ShV;DupType=.
ch09	35135482	SNP559042	C	A	.	PASS	END=35135482;ChrB=ch09;StartB=41626944;EndB=41626944;Parent=SYN377;VarType=ShV;DupType=.
ch09	35135489	SNP559043	C	T	.	PASS	END=35135489;ChrB=ch09;StartB=41626951;EndB=41626951;Parent=SYN377;VarType=ShV;DupType=.
ch09	35135496	SNP559044	C	A	.	PASS	END=35135496;ChrB=ch09;StartB=41626958;EndB=41626958;Parent=SYN377;VarType=ShV;DupType=.
ch09	35135567	SNP559045	G	A	.	PASS	END=35135567;ChrB=ch09;StartB=41627029;EndB=41627029;Parent=SYN377;VarType=ShV;DupType=.
ch09	35135568	SNP559046	A	G	.	PASS	END=35135568;ChrB=ch09;StartB=41627030;EndB=41627030;Parent=SYN377;VarType=ShV;DupType=.
ch09	35135577	SNP559047	T	C	.	PASS	END=35135577;ChrB=ch09;StartB=41627039;EndB=41627039;Parent=SYN377;VarType=ShV;DupType=.
ch09	35135640	SNP559048	C	G	.	PASS	END=35135640;ChrB=ch09;StartB=41627102;EndB=41627102;Parent=SYN377;VarType=ShV;DupType=.
ch09	35135642	SNP559049	G	T	.	PASS	END=35135642;ChrB=ch09;StartB=41627104;EndB=41627104;Parent=SYN377;VarType=ShV;DupType=.
ch09	35135644	SNP559050	G	T	.	PASS	END=35135644;ChrB=ch09;StartB=41627106;EndB=41627106;Parent=SYN377;VarType=ShV;DupType=.
ch09	35135651	SNP559051	C	T	.	PASS	END=35135651;ChrB=ch09;StartB=41627113;EndB=41627113;Parent=SYN377;VarType=ShV;DupType=.
ch09	35135669	SNP559052	T	G	.	PASS	END=35135669;ChrB=ch09;StartB=41627131;EndB=41627131;Parent=SYN377;VarType=ShV;DupType=.
ch09	35135672	SNP559053	A	C	.	PASS	END=35135672;ChrB=ch09;StartB=41627134;EndB=41627134;Parent=SYN377;VarType=ShV;DupType=.
ch09	35135678	SNP559054	A	T	.	PASS	END=35135678;ChrB=ch09;StartB=41627140;EndB=41627140;Parent=SYN377;VarType=ShV;DupType=.
ch09	35135691	SNP559055	G	T	.	PASS	END=35135691;ChrB=ch09;StartB=41627153;EndB=41627153;Parent=SYN377;VarType=ShV;DupType=.
ch09	35135701	SNP559056	T	G	.	PASS	END=35135701;ChrB=ch09;StartB=41627163;EndB=41627163;Parent=SYN377;VarType=ShV;DupType=.
ch09	35135702	SNP559057	C	T	.	PASS	END=35135702;ChrB=ch09;StartB=41627164;EndB=41627164;Parent=SYN377;VarType=ShV;DupType=.
ch09	35135704	SNP559058	A	G	.	PASS	END=35135704;ChrB=ch09;StartB=41627166;EndB=41627166;Parent=SYN377;VarType=ShV;DupType=.
ch09	35135710	SNP559059	T	C	.	PASS	END=35135710;ChrB=ch09;StartB=41627172;EndB=41627172;Parent=SYN377;VarType=ShV;DupType=.
ch09	35135719	SNP559060	C	T	.	PASS	END=35135719;ChrB=ch09;StartB=41627181;EndB=41627181;Parent=SYN377;VarType=ShV;DupType=.
ch09	35135722	SNP559061	A	T	.	PASS	END=35135722;ChrB=ch09;StartB=41627184;EndB=41627184;Parent=SYN377;VarType=ShV;DupType=.
ch09	35135775	SNP559062	C	G	.	PASS	END=35135775;ChrB=ch09;StartB=41627237;EndB=41627237;Parent=SYN377;VarType=ShV;DupType=.
ch09	35135788	SNP559063	G	A	.	PASS	END=35135788;ChrB=ch09;StartB=41627250;EndB=41627250;Parent=SYN377;VarType=ShV;DupType=.
ch09	35135798	SNP559064	C	A	.	PASS	END=35135798;ChrB=ch09;StartB=41627260;EndB=41627260;Parent=SYN377;VarType=ShV;DupType=.
ch09	35135828	SNP559065	T	G	.	PASS	END=35135828;ChrB=ch09;StartB=41627290;EndB=41627290;Parent=SYN377;VarType=ShV;DupType=.
ch09	35135829	SNP559066	T	G	.	PASS	END=35135829;ChrB=ch09;StartB=41627291;EndB=41627291;Parent=SYN377;VarType=ShV;DupType=.
ch09	35135850	SNP559067	G	A	.	PASS	END=35135850;ChrB=ch09;StartB=41627312;EndB=41627312;Parent=SYN377;VarType=ShV;DupType=.
ch09	35135852	SNP559068	A	T	.	PASS	END=35135852;ChrB=ch09;StartB=41627314;EndB=41627314;Parent=SYN377;VarType=ShV;DupType=.
ch09	35135867	SNP559069	C	A	.	PASS	END=35135867;ChrB=ch09;StartB=41627329;EndB=41627329;Parent=SYN377;VarType=ShV;DupType=.
ch09	35135871	SNP559070	A	G	.	PASS	END=35135871;ChrB=ch09;StartB=41627333;EndB=41627333;Parent=SYN377;VarType=ShV;DupType=.
ch09	35135876	SNP559071	A	G	.	PASS	END=35135876;ChrB=ch09;StartB=41627338;EndB=41627338;Parent=SYN377;VarType=ShV;DupType=.
ch09	35135881	SNP559072	C	T	.	PASS	END=35135881;ChrB=ch09;StartB=41627343;EndB=41627343;Parent=SYN377;VarType=ShV;DupType=.
ch09	35135885	SNP559073	C	A	.	PASS	END=35135885;ChrB=ch09;StartB=41627347;EndB=41627347;Parent=SYN377;VarType=ShV;DupType=.
ch09	35135889	SNP559074	C	A	.	PASS	END=35135889;ChrB=ch09;StartB=41627351;EndB=41627351;Parent=SYN377;VarType=ShV;DupType=.
ch09	35135896	SNP559075	A	G	.	PASS	END=35135896;ChrB=ch09;StartB=41627358;EndB=41627358;Parent=SYN377;VarType=ShV;DupType=.
ch09	35135933	SNP559076	A	G	.	PASS	END=35135933;ChrB=ch09;StartB=41627395;EndB=41627395;Parent=SYN377;VarType=ShV;DupType=.
ch09	35135937	SNP559077	T	A	.	PASS	END=35135937;ChrB=ch09;StartB=41627399;EndB=41627399;Parent=SYN377;VarType=ShV;DupType=.
ch09	35136018	SNP559078	G	A	.	PASS	END=35136018;ChrB=ch09;StartB=41627480;EndB=41627480;Parent=SYN377;VarType=ShV;DupType=.
ch09	35136019	SNP559079	A	G	.	PASS	END=35136019;ChrB=ch09;StartB=41627481;EndB=41627481;Parent=SYN377;VarType=ShV;DupType=.
ch09	35136027	SNP559080	A	C	.	PASS	END=35136027;ChrB=ch09;StartB=41627489;EndB=41627489;Parent=SYN377;VarType=ShV;DupType=.
ch09	35136031	SNP559081	A	G	.	PASS	END=35136031;ChrB=ch09;StartB=41627493;EndB=41627493;Parent=SYN377;VarType=ShV;DupType=.
ch09	35136043	SNP559082	T	G	.	PASS	END=35136043;ChrB=ch09;StartB=41627505;EndB=41627505;Parent=SYN377;VarType=ShV;DupType=.
ch09	35136059	SNP559083	G	T	.	PASS	END=35136059;ChrB=ch09;StartB=41627521;EndB=41627521;Parent=SYN377;VarType=ShV;DupType=.
ch09	35136086	SNP559084	G	A	.	PASS	END=35136086;ChrB=ch09;StartB=41627548;EndB=41627548;Parent=SYN377;VarType=ShV;DupType=.
ch09	35136101	SNP559085	T	C	.	PASS	END=35136101;ChrB=ch09;StartB=41627563;EndB=41627563;Parent=SYN377;VarType=ShV;DupType=.
ch09	35136103	SNP559086	G	T	.	PASS	END=35136103;ChrB=ch09;StartB=41627565;EndB=41627565;Parent=SYN377;VarType=ShV;DupType=.
ch09	35136113	SNP559087	T	G	.	PASS	END=35136113;ChrB=ch09;StartB=41627575;EndB=41627575;Parent=SYN377;VarType=ShV;DupType=.
ch09	35136121	SNP559088	A	G	.	PASS	END=35136121;ChrB=ch09;StartB=41627583;EndB=41627583;Parent=SYN377;VarType=ShV;DupType=.
ch09	35136128	SNP559089	C	T	.	PASS	END=35136128;ChrB=ch09;StartB=41627590;EndB=41627590;Parent=SYN377;VarType=ShV;DupType=.
ch09	35136165	SNP559090	C	T	.	PASS	END=35136165;ChrB=ch09;StartB=41627627;EndB=41627627;Parent=SYN377;VarType=ShV;DupType=.
ch09	35136166	SNP559091	G	T	.	PASS	END=35136166;ChrB=ch09;StartB=41627628;EndB=41627628;Parent=SYN377;VarType=ShV;DupType=.
ch09	35136206	SNP559092	A	C	.	PASS	END=35136206;ChrB=ch09;StartB=41627668;EndB=41627668;Parent=SYN377;VarType=ShV;DupType=.
ch09	35136208	SNP559093	A	C	.	PASS	END=35136208;ChrB=ch09;StartB=41627670;EndB=41627670;Parent=SYN377;VarType=ShV;DupType=.
ch09	35136211	SNP559094	T	C	.	PASS	END=35136211;ChrB=ch09;StartB=41627673;EndB=41627673;Parent=SYN377;VarType=ShV;DupType=.
ch09	35136227	SNP559095	G	T	.	PASS	END=35136227;ChrB=ch09;StartB=41627689;EndB=41627689;Parent=SYN377;VarType=ShV;DupType=.
ch09	35136235	SNP559096	T	A	.	PASS	END=35136235;ChrB=ch09;StartB=41627697;EndB=41627697;Parent=SYN377;VarType=ShV;DupType=.
ch09	35136251	SNP559097	C	T	.	PASS	END=35136251;ChrB=ch09;StartB=41627713;EndB=41627713;Parent=SYN377;VarType=ShV;DupType=.
ch09	35136263	SNP559098	G	C	.	PASS	END=35136263;ChrB=ch09;StartB=41627725;EndB=41627725;Parent=SYN377;VarType=ShV;DupType=.
ch09	35136313	DEL559099	CT	C	.	PASS	END=35136314;ChrB=ch09;StartB=41627775;EndB=41627775;Parent=SYN377;VarType=ShV;DupType=.
ch09	35136317	SNP559100	T	A	.	PASS	END=35136317;ChrB=ch09;StartB=41627778;EndB=41627778;Parent=SYN377;VarType=ShV;DupType=.
ch09	35136320	SNP559101	T	A	.	PASS	END=35136320;ChrB=ch09;StartB=41627781;EndB=41627781;Parent=SYN377;VarType=ShV;DupType=.
ch09	35136322	SNP559102	T	C	.	PASS	END=35136322;ChrB=ch09;StartB=41627783;EndB=41627783;Parent=SYN377;VarType=ShV;DupType=.
ch09	35136323	SNP559103	T	C	.	PASS	END=35136323;ChrB=ch09;StartB=41627784;EndB=41627784;Parent=SYN377;VarType=ShV;DupType=.
ch09	35136340	SNP559104	A	G	.	PASS	END=35136340;ChrB=ch09;StartB=41627801;EndB=41627801;Parent=SYN377;VarType=ShV;DupType=.
ch09	35136358	SNP559105	T	A	.	PASS	END=35136358;ChrB=ch09;StartB=41627819;EndB=41627819;Parent=SYN377;VarType=ShV;DupType=.
ch09	35136420	SNP559106	C	A	.	PASS	END=35136420;ChrB=ch09;StartB=41627881;EndB=41627881;Parent=SYN377;VarType=ShV;DupType=.
ch09	35136435	SNP559107	T	G	.	PASS	END=35136435;ChrB=ch09;StartB=41627896;EndB=41627896;Parent=SYN377;VarType=ShV;DupType=.
ch09	35136445	SNP559108	A	G	.	PASS	END=35136445;ChrB=ch09;StartB=41627906;EndB=41627906;Parent=SYN377;VarType=ShV;DupType=.
ch09	35136468	SNP559109	T	G	.	PASS	END=35136468;ChrB=ch09;StartB=41627929;EndB=41627929;Parent=SYN377;VarType=ShV;DupType=.
ch09	35136511	SNP559110	A	G	.	PASS	END=35136511;ChrB=ch09;StartB=41627972;EndB=41627972;Parent=SYN377;VarType=ShV;DupType=.
ch09	35136518	SNP559111	A	T	.	PASS	END=35136518;ChrB=ch09;StartB=41627979;EndB=41627979;Parent=SYN377;VarType=ShV;DupType=.
ch09	35136520	SNP559112	G	C	.	PASS	END=35136520;ChrB=ch09;StartB=41627981;EndB=41627981;Parent=SYN377;VarType=ShV;DupType=.
ch09	35136539	SNP559113	C	G	.	PASS	END=35136539;ChrB=ch09;StartB=41628000;EndB=41628000;Parent=SYN377;VarType=ShV;DupType=.
ch09	35136575	SNP559114	A	T	.	PASS	END=35136575;ChrB=ch09;StartB=41628036;EndB=41628036;Parent=SYN377;VarType=ShV;DupType=.
ch09	35136586	SNP559115	G	C	.	PASS	END=35136586;ChrB=ch09;StartB=41628047;EndB=41628047;Parent=SYN377;VarType=ShV;DupType=.
ch09	35136630	SNP559116	G	C	.	PASS	END=35136630;ChrB=ch09;StartB=41628091;EndB=41628091;Parent=SYN377;VarType=ShV;DupType=.
ch09	35136647	SNP559117	T	G	.	PASS	END=35136647;ChrB=ch09;StartB=41628108;EndB=41628108;Parent=SYN377;VarType=ShV;DupType=.
ch09	35136662	SNP559118	T	A	.	PASS	END=35136662;ChrB=ch09;StartB=41628123;EndB=41628123;Parent=SYN377;VarType=ShV;DupType=.
ch09	35136664	SNP559119	C	A	.	PASS	END=35136664;ChrB=ch09;StartB=41628125;EndB=41628125;Parent=SYN377;VarType=ShV;DupType=.
ch09	35136709	SNP559120	G	A	.	PASS	END=35136709;ChrB=ch09;StartB=41628170;EndB=41628170;Parent=SYN377;VarType=ShV;DupType=.
ch09	35136753	SNP559121	C	T	.	PASS	END=35136753;ChrB=ch09;StartB=41628214;EndB=41628214;Parent=SYN377;VarType=ShV;DupType=.
ch09	35136754	SNP559122	G	T	.	PASS	END=35136754;ChrB=ch09;StartB=41628215;EndB=41628215;Parent=SYN377;VarType=ShV;DupType=.
ch09	35136786	SNP559123	C	T	.	PASS	END=35136786;ChrB=ch09;StartB=41628247;EndB=41628247;Parent=SYN377;VarType=ShV;DupType=.
ch09	35136804	SNP559124	A	G	.	PASS	END=35136804;ChrB=ch09;StartB=41628265;EndB=41628265;Parent=SYN377;VarType=ShV;DupType=.
ch09	35136852	SNP559125	T	G	.	PASS	END=35136852;ChrB=ch09;StartB=41628313;EndB=41628313;Parent=SYN377;VarType=ShV;DupType=.
ch09	35136871	SNP559126	A	T	.	PASS	END=35136871;ChrB=ch09;StartB=41628332;EndB=41628332;Parent=SYN377;VarType=ShV;DupType=.
ch09	35136889	SNP559127	T	G	.	PASS	END=35136889;ChrB=ch09;StartB=41628350;EndB=41628350;Parent=SYN377;VarType=ShV;DupType=.
ch09	35136911	SNP559128	G	T	.	PASS	END=35136911;ChrB=ch09;StartB=41628372;EndB=41628372;Parent=SYN377;VarType=ShV;DupType=.
ch09	35136912	SNP559129	C	A	.	PASS	END=35136912;ChrB=ch09;StartB=41628373;EndB=41628373;Parent=SYN377;VarType=ShV;DupType=.
ch09	35136914	SNP559130	T	G	.	PASS	END=35136914;ChrB=ch09;StartB=41628375;EndB=41628375;Parent=SYN377;VarType=ShV;DupType=.
ch09	35136919	SNP559131	T	A	.	PASS	END=35136919;ChrB=ch09;StartB=41628380;EndB=41628380;Parent=SYN377;VarType=ShV;DupType=.
ch09	35136928	SNP559132	A	T	.	PASS	END=35136928;ChrB=ch09;StartB=41628389;EndB=41628389;Parent=SYN377;VarType=ShV;DupType=.
ch09	35136930	SNP559133	A	T	.	PASS	END=35136930;ChrB=ch09;StartB=41628391;EndB=41628391;Parent=SYN377;VarType=ShV;DupType=.
ch09	35136944	SNP559134	T	A	.	PASS	END=35136944;ChrB=ch09;StartB=41628405;EndB=41628405;Parent=SYN377;VarType=ShV;DupType=.
ch09	35136949	SNP559135	C	T	.	PASS	END=35136949;ChrB=ch09;StartB=41628410;EndB=41628410;Parent=SYN377;VarType=ShV;DupType=.
ch09	35136965	SNP559136	G	T	.	PASS	END=35136965;ChrB=ch09;StartB=41628426;EndB=41628426;Parent=SYN377;VarType=ShV;DupType=.
ch09	35136967	SNP559137	G	A	.	PASS	END=35136967;ChrB=ch09;StartB=41628428;EndB=41628428;Parent=SYN377;VarType=ShV;DupType=.
ch09	35136977	DEL559138	TA	T	.	PASS	END=35136978;ChrB=ch09;StartB=41628438;EndB=41628438;Parent=SYN377;VarType=ShV;DupType=.
ch09	35137025	SNP559139	T	G	.	PASS	END=35137025;ChrB=ch09;StartB=41628485;EndB=41628485;Parent=SYN377;VarType=ShV;DupType=.
ch09	35137026	SNP559140	T	G	.	PASS	END=35137026;ChrB=ch09;StartB=41628486;EndB=41628486;Parent=SYN377;VarType=ShV;DupType=.
ch09	35137027	SNP559141	T	C	.	PASS	END=35137027;ChrB=ch09;StartB=41628487;EndB=41628487;Parent=SYN377;VarType=ShV;DupType=.
ch09	35137060	SNP559142	C	G	.	PASS	END=35137060;ChrB=ch09;StartB=41628520;EndB=41628520;Parent=SYN377;VarType=ShV;DupType=.
ch09	35137065	SNP559143	A	C	.	PASS	END=35137065;ChrB=ch09;StartB=41628525;EndB=41628525;Parent=SYN377;VarType=ShV;DupType=.
ch09	35137093	SNP559144	G	T	.	PASS	END=35137093;ChrB=ch09;StartB=41628553;EndB=41628553;Parent=SYN377;VarType=ShV;DupType=.
ch09	35137107	SNP559145	G	C	.	PASS	END=35137107;ChrB=ch09;StartB=41628567;EndB=41628567;Parent=SYN377;VarType=ShV;DupType=.
ch09	35137115	SNP559146	T	A	.	PASS	END=35137115;ChrB=ch09;StartB=41628575;EndB=41628575;Parent=SYN377;VarType=ShV;DupType=.
ch09	35137119	SNP559147	A	C	.	PASS	END=35137119;ChrB=ch09;StartB=41628579;EndB=41628579;Parent=SYN377;VarType=ShV;DupType=.
ch09	35137148	SNP559148	A	G	.	PASS	END=35137148;ChrB=ch09;StartB=41628608;EndB=41628608;Parent=SYN377;VarType=ShV;DupType=.
ch09	35137153	SNP559149	T	C	.	PASS	END=35137153;ChrB=ch09;StartB=41628613;EndB=41628613;Parent=SYN377;VarType=ShV;DupType=.
ch09	35137168	SNP559150	A	C	.	PASS	END=35137168;ChrB=ch09;StartB=41628628;EndB=41628628;Parent=SYN377;VarType=ShV;DupType=.
ch09	35137169	SNP559151	G	A	.	PASS	END=35137169;ChrB=ch09;StartB=41628629;EndB=41628629;Parent=SYN377;VarType=ShV;DupType=.
ch09	35137205	SNP559152	A	G	.	PASS	END=35137205;ChrB=ch09;StartB=41628665;EndB=41628665;Parent=SYN377;VarType=ShV;DupType=.
ch09	35137231	SNP559153	C	T	.	PASS	END=35137231;ChrB=ch09;StartB=41628691;EndB=41628691;Parent=SYN377;VarType=ShV;DupType=.
ch09	35137254	SNP559154	T	A	.	PASS	END=35137254;ChrB=ch09;StartB=41628714;EndB=41628714;Parent=SYN377;VarType=ShV;DupType=.
ch09	35137262	SNP559155	A	G	.	PASS	END=35137262;ChrB=ch09;StartB=41628722;EndB=41628722;Parent=SYN377;VarType=ShV;DupType=.
ch09	35137275	SNP559156	A	T	.	PASS	END=35137275;ChrB=ch09;StartB=41628735;EndB=41628735;Parent=SYN377;VarType=ShV;DupType=.
ch09	35137281	SNP559157	A	G	.	PASS	END=35137281;ChrB=ch09;StartB=41628741;EndB=41628741;Parent=SYN377;VarType=ShV;DupType=.
ch09	35137282	SNP559158	A	T	.	PASS	END=35137282;ChrB=ch09;StartB=41628742;EndB=41628742;Parent=SYN377;VarType=ShV;DupType=.
ch09	35137293	SNP559159	G	T	.	PASS	END=35137293;ChrB=ch09;StartB=41628753;EndB=41628753;Parent=SYN377;VarType=ShV;DupType=.
ch09	35137329	SNP559160	G	T	.	PASS	END=35137329;ChrB=ch09;StartB=41628789;EndB=41628789;Parent=SYN377;VarType=ShV;DupType=.
ch09	35137346	SNP559161	T	G	.	PASS	END=35137346;ChrB=ch09;StartB=41628806;EndB=41628806;Parent=SYN377;VarType=ShV;DupType=.
ch09	35137375	SNP559162	A	T	.	PASS	END=35137375;ChrB=ch09;StartB=41628835;EndB=41628835;Parent=SYN377;VarType=ShV;DupType=.
ch09	35137381	SNP559163	C	T	.	PASS	END=35137381;ChrB=ch09;StartB=41628841;EndB=41628841;Parent=SYN377;VarType=ShV;DupType=.
ch09	35137382	SNP559164	A	G	.	PASS	END=35137382;ChrB=ch09;StartB=41628842;EndB=41628842;Parent=SYN377;VarType=ShV;DupType=.
ch09	35137384	SNP559165	C	T	.	PASS	END=35137384;ChrB=ch09;StartB=41628844;EndB=41628844;Parent=SYN377;VarType=ShV;DupType=.
ch09	35137400	SNP559166	G	T	.	PASS	END=35137400;ChrB=ch09;StartB=41628860;EndB=41628860;Parent=SYN377;VarType=ShV;DupType=.
ch09	35137426	SNP559167	T	C	.	PASS	END=35137426;ChrB=ch09;StartB=41628886;EndB=41628886;Parent=SYN377;VarType=ShV;DupType=.
ch09	35137435	SNP559168	A	C	.	PASS	END=35137435;ChrB=ch09;StartB=41628895;EndB=41628895;Parent=SYN377;VarType=ShV;DupType=.
ch09	35137445	SNP559169	A	G	.	PASS	END=35137445;ChrB=ch09;StartB=41628905;EndB=41628905;Parent=SYN377;VarType=ShV;DupType=.
ch09	35137457	SNP559170	G	T	.	PASS	END=35137457;ChrB=ch09;StartB=41628917;EndB=41628917;Parent=SYN377;VarType=ShV;DupType=.
ch09	35137465	SNP559171	G	C	.	PASS	END=35137465;ChrB=ch09;StartB=41628925;EndB=41628925;Parent=SYN377;VarType=ShV;DupType=.
ch09	35137472	SNP559172	T	A	.	PASS	END=35137472;ChrB=ch09;StartB=41628932;EndB=41628932;Parent=SYN377;VarType=ShV;DupType=.
ch09	35137481	SNP559173	C	T	.	PASS	END=35137481;ChrB=ch09;StartB=41628941;EndB=41628941;Parent=SYN377;VarType=ShV;DupType=.
ch09	35137483	SNP559174	G	T	.	PASS	END=35137483;ChrB=ch09;StartB=41628943;EndB=41628943;Parent=SYN377;VarType=ShV;DupType=.
ch09	35137509	SNP559175	A	G	.	PASS	END=35137509;ChrB=ch09;StartB=41628969;EndB=41628969;Parent=SYN377;VarType=ShV;DupType=.
ch09	35137534	SNP559176	A	G	.	PASS	END=35137534;ChrB=ch09;StartB=41628994;EndB=41628994;Parent=SYN377;VarType=ShV;DupType=.
ch09	35137537	SNP559177	A	C	.	PASS	END=35137537;ChrB=ch09;StartB=41628997;EndB=41628997;Parent=SYN377;VarType=ShV;DupType=.
ch09	35137563	SNP559178	C	A	.	PASS	END=35137563;ChrB=ch09;StartB=41629023;EndB=41629023;Parent=SYN377;VarType=ShV;DupType=.
ch09	35137579	SNP559179	G	C	.	PASS	END=35137579;ChrB=ch09;StartB=41629039;EndB=41629039;Parent=SYN377;VarType=ShV;DupType=.
ch09	35137616	SNP559180	C	T	.	PASS	END=35137616;ChrB=ch09;StartB=41629076;EndB=41629076;Parent=SYN377;VarType=ShV;DupType=.
ch09	35137681	SNP559181	C	A	.	PASS	END=35137681;ChrB=ch09;StartB=41629141;EndB=41629141;Parent=SYN377;VarType=ShV;DupType=.
ch09	35137688	SNP559182	C	G	.	PASS	END=35137688;ChrB=ch09;StartB=41629148;EndB=41629148;Parent=SYN377;VarType=ShV;DupType=.
ch09	35137704	SNP559183	C	A	.	PASS	END=35137704;ChrB=ch09;StartB=41629164;EndB=41629164;Parent=SYN377;VarType=ShV;DupType=.
ch09	35137730	SNP559184	C	A	.	PASS	END=35137730;ChrB=ch09;StartB=41629190;EndB=41629190;Parent=SYN377;VarType=ShV;DupType=.
ch09	35137758	SNP559185	G	A	.	PASS	END=35137758;ChrB=ch09;StartB=41629218;EndB=41629218;Parent=SYN377;VarType=ShV;DupType=.
ch09	35137763	SNP559186	A	C	.	PASS	END=35137763;ChrB=ch09;StartB=41629223;EndB=41629223;Parent=SYN377;VarType=ShV;DupType=.
ch09	35137785	SNP559187	G	C	.	PASS	END=35137785;ChrB=ch09;StartB=41629245;EndB=41629245;Parent=SYN377;VarType=ShV;DupType=.
ch09	35137845	SNP559188	G	A	.	PASS	END=35137845;ChrB=ch09;StartB=41629305;EndB=41629305;Parent=SYN377;VarType=ShV;DupType=.
ch09	35137874	SNP559189	A	C	.	PASS	END=35137874;ChrB=ch09;StartB=41629334;EndB=41629334;Parent=SYN377;VarType=ShV;DupType=.
ch09	35137877	SNP559190	G	A	.	PASS	END=35137877;ChrB=ch09;StartB=41629337;EndB=41629337;Parent=SYN377;VarType=ShV;DupType=.
ch09	35137887	SNP559191	A	G	.	PASS	END=35137887;ChrB=ch09;StartB=41629347;EndB=41629347;Parent=SYN377;VarType=ShV;DupType=.
ch09	35137947	SNP559192	A	G	.	PASS	END=35137947;ChrB=ch09;StartB=41629407;EndB=41629407;Parent=SYN377;VarType=ShV;DupType=.
ch09	35137957	SNP559193	C	T	.	PASS	END=35137957;ChrB=ch09;StartB=41629417;EndB=41629417;Parent=SYN377;VarType=ShV;DupType=.
ch09	35137964	SNP559194	T	C	.	PASS	END=35137964;ChrB=ch09;StartB=41629424;EndB=41629424;Parent=SYN377;VarType=ShV;DupType=.
ch09	35137979	SNP559195	C	A	.	PASS	END=35137979;ChrB=ch09;StartB=41629439;EndB=41629439;Parent=SYN377;VarType=ShV;DupType=.
ch09	35137995	SNP559196	T	G	.	PASS	END=35137995;ChrB=ch09;StartB=41629455;EndB=41629455;Parent=SYN377;VarType=ShV;DupType=.
ch09	35138024	SNP559197	A	T	.	PASS	END=35138024;ChrB=ch09;StartB=41629484;EndB=41629484;Parent=SYN377;VarType=ShV;DupType=.
ch09	35138032	SNP559198	G	A	.	PASS	END=35138032;ChrB=ch09;StartB=41629492;EndB=41629492;Parent=SYN377;VarType=ShV;DupType=.
ch09	35138041	SNP559199	T	G	.	PASS	END=35138041;ChrB=ch09;StartB=41629501;EndB=41629501;Parent=SYN377;VarType=ShV;DupType=.
ch09	35138061	SNP559200	A	G	.	PASS	END=35138061;ChrB=ch09;StartB=41629521;EndB=41629521;Parent=SYN377;VarType=ShV;DupType=.
ch09	35138069	SNP559201	G	T	.	PASS	END=35138069;ChrB=ch09;StartB=41629529;EndB=41629529;Parent=SYN377;VarType=ShV;DupType=.
ch09	35138122	SNP559202	T	G	.	PASS	END=35138122;ChrB=ch09;StartB=41629582;EndB=41629582;Parent=SYN377;VarType=ShV;DupType=.
ch09	35138123	SNP559203	A	G	.	PASS	END=35138123;ChrB=ch09;StartB=41629583;EndB=41629583;Parent=SYN377;VarType=ShV;DupType=.
ch09	35138145	SNP559204	T	G	.	PASS	END=35138145;ChrB=ch09;StartB=41629605;EndB=41629605;Parent=SYN377;VarType=ShV;DupType=.
ch09	35138160	SNP559205	G	T	.	PASS	END=35138160;ChrB=ch09;StartB=41629620;EndB=41629620;Parent=SYN377;VarType=ShV;DupType=.
ch09	35138164	SNP559206	A	G	.	PASS	END=35138164;ChrB=ch09;StartB=41629624;EndB=41629624;Parent=SYN377;VarType=ShV;DupType=.
ch09	35138211	SNP559207	G	T	.	PASS	END=35138211;ChrB=ch09;StartB=41629671;EndB=41629671;Parent=SYN377;VarType=ShV;DupType=.
ch09	35138214	SNP559208	C	T	.	PASS	END=35138214;ChrB=ch09;StartB=41629674;EndB=41629674;Parent=SYN377;VarType=ShV;DupType=.
ch09	35138222	SNP559209	A	G	.	PASS	END=35138222;ChrB=ch09;StartB=41629682;EndB=41629682;Parent=SYN377;VarType=ShV;DupType=.
ch09	35138244	HDR1635	N	<HDR>	.	PASS	END=35140799;ChrB=ch09;StartB=41629704;EndB=41632248;Parent=SYN377;VarType=ShV;DupType=.
ch09	35140800	SYNAL1524	N	<SYNAL>	.	PASS	END=35144698;ChrB=ch09;StartB=41632249;EndB=41636192;Parent=SYN377;VarType=.;DupType=.
ch09	35140831	SNP559210	C	A	.	PASS	END=35140831;ChrB=ch09;StartB=41632280;EndB=41632280;Parent=SYN377;VarType=ShV;DupType=.
ch09	35140840	SNP559211	G	A	.	PASS	END=35140840;ChrB=ch09;StartB=41632289;EndB=41632289;Parent=SYN377;VarType=ShV;DupType=.
ch09	35140856	SNP559212	C	A	.	PASS	END=35140856;ChrB=ch09;StartB=41632305;EndB=41632305;Parent=SYN377;VarType=ShV;DupType=.
ch09	35140878	SNP559213	A	G	.	PASS	END=35140878;ChrB=ch09;StartB=41632327;EndB=41632327;Parent=SYN377;VarType=ShV;DupType=.
ch09	35140880	SNP559214	C	T	.	PASS	END=35140880;ChrB=ch09;StartB=41632329;EndB=41632329;Parent=SYN377;VarType=ShV;DupType=.
ch09	35140889	SNP559215	T	G	.	PASS	END=35140889;ChrB=ch09;StartB=41632338;EndB=41632338;Parent=SYN377;VarType=ShV;DupType=.
ch09	35140893	SNP559216	T	C	.	PASS	END=35140893;ChrB=ch09;StartB=41632342;EndB=41632342;Parent=SYN377;VarType=ShV;DupType=.
ch09	35140894	SNP559217	A	G	.	PASS	END=35140894;ChrB=ch09;StartB=41632343;EndB=41632343;Parent=SYN377;VarType=ShV;DupType=.
ch09	35140897	SNP559218	T	C	.	PASS	END=35140897;ChrB=ch09;StartB=41632346;EndB=41632346;Parent=SYN377;VarType=ShV;DupType=.
ch09	35140906	SNP559219	T	G	.	PASS	END=35140906;ChrB=ch09;StartB=41632355;EndB=41632355;Parent=SYN377;VarType=ShV;DupType=.
ch09	35140915	SNP559220	A	G	.	PASS	END=35140915;ChrB=ch09;StartB=41632364;EndB=41632364;Parent=SYN377;VarType=ShV;DupType=.
ch09	35140981	SNP559221	T	C	.	PASS	END=35140981;ChrB=ch09;StartB=41632430;EndB=41632430;Parent=SYN377;VarType=ShV;DupType=.
ch09	35140993	SNP559222	A	C	.	PASS	END=35140993;ChrB=ch09;StartB=41632442;EndB=41632442;Parent=SYN377;VarType=ShV;DupType=.
ch09	35140997	SNP559223	C	A	.	PASS	END=35140997;ChrB=ch09;StartB=41632446;EndB=41632446;Parent=SYN377;VarType=ShV;DupType=.
ch09	35141045	SNP559224	T	A	.	PASS	END=35141045;ChrB=ch09;StartB=41632494;EndB=41632494;Parent=SYN377;VarType=ShV;DupType=.
ch09	35141089	SNP559225	T	G	.	PASS	END=35141089;ChrB=ch09;StartB=41632538;EndB=41632538;Parent=SYN377;VarType=ShV;DupType=.
ch09	35141092	SNP559226	T	C	.	PASS	END=35141092;ChrB=ch09;StartB=41632541;EndB=41632541;Parent=SYN377;VarType=ShV;DupType=.
ch09	35141126	SNP559227	T	G	.	PASS	END=35141126;ChrB=ch09;StartB=41632575;EndB=41632575;Parent=SYN377;VarType=ShV;DupType=.
ch09	35141135	SNP559228	G	A	.	PASS	END=35141135;ChrB=ch09;StartB=41632584;EndB=41632584;Parent=SYN377;VarType=ShV;DupType=.
ch09	35141154	SNP559229	G	T	.	PASS	END=35141154;ChrB=ch09;StartB=41632603;EndB=41632603;Parent=SYN377;VarType=ShV;DupType=.
ch09	35141174	INS559230	T	TTA	.	PASS	END=35141174;ChrB=ch09;StartB=41632623;EndB=41632625;Parent=SYN377;VarType=ShV;DupType=.
ch09	35141197	SNP559231	G	T	.	PASS	END=35141197;ChrB=ch09;StartB=41632648;EndB=41632648;Parent=SYN377;VarType=ShV;DupType=.
ch09	35141221	SNP559232	T	A	.	PASS	END=35141221;ChrB=ch09;StartB=41632672;EndB=41632672;Parent=SYN377;VarType=ShV;DupType=.
ch09	35141230	SNP559233	T	C	.	PASS	END=35141230;ChrB=ch09;StartB=41632681;EndB=41632681;Parent=SYN377;VarType=ShV;DupType=.
ch09	35141240	SNP559234	T	G	.	PASS	END=35141240;ChrB=ch09;StartB=41632691;EndB=41632691;Parent=SYN377;VarType=ShV;DupType=.
ch09	35141289	SNP559235	C	T	.	PASS	END=35141289;ChrB=ch09;StartB=41632740;EndB=41632740;Parent=SYN377;VarType=ShV;DupType=.
ch09	35141291	SNP559236	C	T	.	PASS	END=35141291;ChrB=ch09;StartB=41632742;EndB=41632742;Parent=SYN377;VarType=ShV;DupType=.
ch09	35141298	SNP559237	A	C	.	PASS	END=35141298;ChrB=ch09;StartB=41632749;EndB=41632749;Parent=SYN377;VarType=ShV;DupType=.
ch09	35141317	SNP559238	T	C	.	PASS	END=35141317;ChrB=ch09;StartB=41632768;EndB=41632768;Parent=SYN377;VarType=ShV;DupType=.
ch09	35141323	SNP559239	T	A	.	PASS	END=35141323;ChrB=ch09;StartB=41632774;EndB=41632774;Parent=SYN377;VarType=ShV;DupType=.
ch09	35141328	SNP559240	A	G	.	PASS	END=35141328;ChrB=ch09;StartB=41632779;EndB=41632779;Parent=SYN377;VarType=ShV;DupType=.
ch09	35141330	SNP559241	G	C	.	PASS	END=35141330;ChrB=ch09;StartB=41632781;EndB=41632781;Parent=SYN377;VarType=ShV;DupType=.
ch09	35141410	SNP559242	T	G	.	PASS	END=35141410;ChrB=ch09;StartB=41632861;EndB=41632861;Parent=SYN377;VarType=ShV;DupType=.
ch09	35141413	SNP559243	C	G	.	PASS	END=35141413;ChrB=ch09;StartB=41632864;EndB=41632864;Parent=SYN377;VarType=ShV;DupType=.
ch09	35141450	SNP559244	A	C	.	PASS	END=35141450;ChrB=ch09;StartB=41632901;EndB=41632901;Parent=SYN377;VarType=ShV;DupType=.
ch09	35141464	SNP559245	A	G	.	PASS	END=35141464;ChrB=ch09;StartB=41632915;EndB=41632915;Parent=SYN377;VarType=ShV;DupType=.
ch09	35141487	SNP559246	A	G	.	PASS	END=35141487;ChrB=ch09;StartB=41632938;EndB=41632938;Parent=SYN377;VarType=ShV;DupType=.
ch09	35141489	SNP559247	G	A	.	PASS	END=35141489;ChrB=ch09;StartB=41632940;EndB=41632940;Parent=SYN377;VarType=ShV;DupType=.
ch09	35141498	SNP559248	T	A	.	PASS	END=35141498;ChrB=ch09;StartB=41632949;EndB=41632949;Parent=SYN377;VarType=ShV;DupType=.
ch09	35141598	SNP559249	T	C	.	PASS	END=35141598;ChrB=ch09;StartB=41633049;EndB=41633049;Parent=SYN377;VarType=ShV;DupType=.
ch09	35141606	SNP559250	A	G	.	PASS	END=35141606;ChrB=ch09;StartB=41633057;EndB=41633057;Parent=SYN377;VarType=ShV;DupType=.
ch09	35141655	SNP559251	A	G	.	PASS	END=35141655;ChrB=ch09;StartB=41633106;EndB=41633106;Parent=SYN377;VarType=ShV;DupType=.
ch09	35141667	SNP559252	G	T	.	PASS	END=35141667;ChrB=ch09;StartB=41633118;EndB=41633118;Parent=SYN377;VarType=ShV;DupType=.
ch09	35141703	SNP559253	T	C	.	PASS	END=35141703;ChrB=ch09;StartB=41633154;EndB=41633154;Parent=SYN377;VarType=ShV;DupType=.
ch09	35141736	DEL559254	AC	A	.	PASS	END=35141737;ChrB=ch09;StartB=41633187;EndB=41633187;Parent=SYN377;VarType=ShV;DupType=.
ch09	35141747	SNP559255	A	C	.	PASS	END=35141747;ChrB=ch09;StartB=41633197;EndB=41633197;Parent=SYN377;VarType=ShV;DupType=.
ch09	35141787	SNP559256	T	G	.	PASS	END=35141787;ChrB=ch09;StartB=41633237;EndB=41633237;Parent=SYN377;VarType=ShV;DupType=.
ch09	35141825	SNP559257	T	C	.	PASS	END=35141825;ChrB=ch09;StartB=41633275;EndB=41633275;Parent=SYN377;VarType=ShV;DupType=.
ch09	35141844	SNP559258	T	A	.	PASS	END=35141844;ChrB=ch09;StartB=41633294;EndB=41633294;Parent=SYN377;VarType=ShV;DupType=.
ch09	35141856	SNP559259	T	C	.	PASS	END=35141856;ChrB=ch09;StartB=41633306;EndB=41633306;Parent=SYN377;VarType=ShV;DupType=.
ch09	35141864	SNP559260	T	G	.	PASS	END=35141864;ChrB=ch09;StartB=41633314;EndB=41633314;Parent=SYN377;VarType=ShV;DupType=.
ch09	35141899	SNP559261	A	C	.	PASS	END=35141899;ChrB=ch09;StartB=41633349;EndB=41633349;Parent=SYN377;VarType=ShV;DupType=.
ch09	35141908	SNP559262	C	A	.	PASS	END=35141908;ChrB=ch09;StartB=41633358;EndB=41633358;Parent=SYN377;VarType=ShV;DupType=.
ch09	35141917	SNP559263	T	G	.	PASS	END=35141917;ChrB=ch09;StartB=41633367;EndB=41633367;Parent=SYN377;VarType=ShV;DupType=.
ch09	35141941	SNP559264	A	C	.	PASS	END=35141941;ChrB=ch09;StartB=41633391;EndB=41633391;Parent=SYN377;VarType=ShV;DupType=.
ch09	35141957	SNP559265	A	G	.	PASS	END=35141957;ChrB=ch09;StartB=41633407;EndB=41633407;Parent=SYN377;VarType=ShV;DupType=.
ch09	35141976	SNP559266	C	A	.	PASS	END=35141976;ChrB=ch09;StartB=41633426;EndB=41633426;Parent=SYN377;VarType=ShV;DupType=.
ch09	35141978	DEL559267	TCAAGA	T	.	PASS	END=35141983;ChrB=ch09;StartB=41633428;EndB=41633428;Parent=SYN377;VarType=ShV;DupType=.
ch09	35142051	SNP559268	G	T	.	PASS	END=35142051;ChrB=ch09;StartB=41633496;EndB=41633496;Parent=SYN377;VarType=ShV;DupType=.
ch09	35142065	SNP559269	T	C	.	PASS	END=35142065;ChrB=ch09;StartB=41633510;EndB=41633510;Parent=SYN377;VarType=ShV;DupType=.
ch09	35142109	SNP559270	A	G	.	PASS	END=35142109;ChrB=ch09;StartB=41633554;EndB=41633554;Parent=SYN377;VarType=ShV;DupType=.
ch09	35142111	SNP559271	C	A	.	PASS	END=35142111;ChrB=ch09;StartB=41633556;EndB=41633556;Parent=SYN377;VarType=ShV;DupType=.
ch09	35142128	SNP559272	A	G	.	PASS	END=35142128;ChrB=ch09;StartB=41633573;EndB=41633573;Parent=SYN377;VarType=ShV;DupType=.
ch09	35142207	SNP559273	C	T	.	PASS	END=35142207;ChrB=ch09;StartB=41633652;EndB=41633652;Parent=SYN377;VarType=ShV;DupType=.
ch09	35142217	SNP559274	C	T	.	PASS	END=35142217;ChrB=ch09;StartB=41633662;EndB=41633662;Parent=SYN377;VarType=ShV;DupType=.
ch09	35142237	SNP559275	T	C	.	PASS	END=35142237;ChrB=ch09;StartB=41633682;EndB=41633682;Parent=SYN377;VarType=ShV;DupType=.
ch09	35142241	SNP559276	T	G	.	PASS	END=35142241;ChrB=ch09;StartB=41633686;EndB=41633686;Parent=SYN377;VarType=ShV;DupType=.
ch09	35142253	SNP559277	G	T	.	PASS	END=35142253;ChrB=ch09;StartB=41633698;EndB=41633698;Parent=SYN377;VarType=ShV;DupType=.
ch09	35142263	SNP559278	C	A	.	PASS	END=35142263;ChrB=ch09;StartB=41633708;EndB=41633708;Parent=SYN377;VarType=ShV;DupType=.
ch09	35142278	SNP559279	C	G	.	PASS	END=35142278;ChrB=ch09;StartB=41633723;EndB=41633723;Parent=SYN377;VarType=ShV;DupType=.
ch09	35142305	DEL559280	AC	A	.	PASS	END=35142306;ChrB=ch09;StartB=41633750;EndB=41633750;Parent=SYN377;VarType=ShV;DupType=.
ch09	35142324	SNP559281	G	A	.	PASS	END=35142324;ChrB=ch09;StartB=41633768;EndB=41633768;Parent=SYN377;VarType=ShV;DupType=.
ch09	35142343	SNP559282	T	A	.	PASS	END=35142343;ChrB=ch09;StartB=41633787;EndB=41633787;Parent=SYN377;VarType=ShV;DupType=.
ch09	35142346	SNP559283	C	T	.	PASS	END=35142346;ChrB=ch09;StartB=41633790;EndB=41633790;Parent=SYN377;VarType=ShV;DupType=.
ch09	35142356	SNP559284	T	G	.	PASS	END=35142356;ChrB=ch09;StartB=41633800;EndB=41633800;Parent=SYN377;VarType=ShV;DupType=.
ch09	35142387	SNP559285	C	A	.	PASS	END=35142387;ChrB=ch09;StartB=41633831;EndB=41633831;Parent=SYN377;VarType=ShV;DupType=.
ch09	35142392	SNP559286	C	T	.	PASS	END=35142392;ChrB=ch09;StartB=41633836;EndB=41633836;Parent=SYN377;VarType=ShV;DupType=.
ch09	35142409	SNP559287	G	T	.	PASS	END=35142409;ChrB=ch09;StartB=41633853;EndB=41633853;Parent=SYN377;VarType=ShV;DupType=.
ch09	35142413	SNP559288	T	G	.	PASS	END=35142413;ChrB=ch09;StartB=41633857;EndB=41633857;Parent=SYN377;VarType=ShV;DupType=.
ch09	35142426	SNP559289	T	G	.	PASS	END=35142426;ChrB=ch09;StartB=41633870;EndB=41633870;Parent=SYN377;VarType=ShV;DupType=.
ch09	35142439	DEL559290	CA	C	.	PASS	END=35142440;ChrB=ch09;StartB=41633883;EndB=41633883;Parent=SYN377;VarType=ShV;DupType=.
ch09	35142444	SNP559291	A	T	.	PASS	END=35142444;ChrB=ch09;StartB=41633887;EndB=41633887;Parent=SYN377;VarType=ShV;DupType=.
ch09	35142447	SNP559292	T	C	.	PASS	END=35142447;ChrB=ch09;StartB=41633890;EndB=41633890;Parent=SYN377;VarType=ShV;DupType=.
ch09	35142459	SNP559293	G	C	.	PASS	END=35142459;ChrB=ch09;StartB=41633902;EndB=41633902;Parent=SYN377;VarType=ShV;DupType=.
ch09	35142475	SNP559294	A	G	.	PASS	END=35142475;ChrB=ch09;StartB=41633918;EndB=41633918;Parent=SYN377;VarType=ShV;DupType=.
ch09	35142505	SNP559295	T	A	.	PASS	END=35142505;ChrB=ch09;StartB=41633948;EndB=41633948;Parent=SYN377;VarType=ShV;DupType=.
ch09	35142534	SNP559296	G	C	.	PASS	END=35142534;ChrB=ch09;StartB=41633977;EndB=41633977;Parent=SYN377;VarType=ShV;DupType=.
ch09	35142590	SNP559297	C	T	.	PASS	END=35142590;ChrB=ch09;StartB=41634033;EndB=41634033;Parent=SYN377;VarType=ShV;DupType=.
ch09	35142593	SNP559298	A	T	.	PASS	END=35142593;ChrB=ch09;StartB=41634036;EndB=41634036;Parent=SYN377;VarType=ShV;DupType=.
ch09	35142610	SNP559299	G	C	.	PASS	END=35142610;ChrB=ch09;StartB=41634053;EndB=41634053;Parent=SYN377;VarType=ShV;DupType=.
ch09	35142611	SNP559300	G	A	.	PASS	END=35142611;ChrB=ch09;StartB=41634054;EndB=41634054;Parent=SYN377;VarType=ShV;DupType=.
ch09	35142613	SNP559301	T	A	.	PASS	END=35142613;ChrB=ch09;StartB=41634056;EndB=41634056;Parent=SYN377;VarType=ShV;DupType=.
ch09	35142621	SNP559302	G	A	.	PASS	END=35142621;ChrB=ch09;StartB=41634064;EndB=41634064;Parent=SYN377;VarType=ShV;DupType=.
ch09	35142701	SNP559303	A	T	.	PASS	END=35142701;ChrB=ch09;StartB=41634144;EndB=41634144;Parent=SYN377;VarType=ShV;DupType=.
ch09	35142714	SNP559304	C	G	.	PASS	END=35142714;ChrB=ch09;StartB=41634157;EndB=41634157;Parent=SYN377;VarType=ShV;DupType=.
ch09	35142716	SNP559305	G	T	.	PASS	END=35142716;ChrB=ch09;StartB=41634159;EndB=41634159;Parent=SYN377;VarType=ShV;DupType=.
ch09	35142754	INS559306	A	AGACAAGG	.	PASS	END=35142754;ChrB=ch09;StartB=41634197;EndB=41634204;Parent=SYN377;VarType=ShV;DupType=.
ch09	35142761	SNP559307	T	G	.	PASS	END=35142761;ChrB=ch09;StartB=41634211;EndB=41634211;Parent=SYN377;VarType=ShV;DupType=.
ch09	35142814	SNP559308	T	G	.	PASS	END=35142814;ChrB=ch09;StartB=41634264;EndB=41634264;Parent=SYN377;VarType=ShV;DupType=.
ch09	35142853	SNP559309	G	A	.	PASS	END=35142853;ChrB=ch09;StartB=41634303;EndB=41634303;Parent=SYN377;VarType=ShV;DupType=.
ch09	35142860	SNP559310	T	C	.	PASS	END=35142860;ChrB=ch09;StartB=41634310;EndB=41634310;Parent=SYN377;VarType=ShV;DupType=.
ch09	35142870	SNP559311	G	T	.	PASS	END=35142870;ChrB=ch09;StartB=41634320;EndB=41634320;Parent=SYN377;VarType=ShV;DupType=.
ch09	35142881	SNP559312	C	G	.	PASS	END=35142881;ChrB=ch09;StartB=41634331;EndB=41634331;Parent=SYN377;VarType=ShV;DupType=.
ch09	35142882	SNP559313	G	T	.	PASS	END=35142882;ChrB=ch09;StartB=41634332;EndB=41634332;Parent=SYN377;VarType=ShV;DupType=.
ch09	35142896	SNP559314	A	C	.	PASS	END=35142896;ChrB=ch09;StartB=41634346;EndB=41634346;Parent=SYN377;VarType=ShV;DupType=.
ch09	35142907	SNP559315	G	C	.	PASS	END=35142907;ChrB=ch09;StartB=41634357;EndB=41634357;Parent=SYN377;VarType=ShV;DupType=.
ch09	35142908	SNP559316	T	C	.	PASS	END=35142908;ChrB=ch09;StartB=41634358;EndB=41634358;Parent=SYN377;VarType=ShV;DupType=.
ch09	35142910	SNP559317	A	G	.	PASS	END=35142910;ChrB=ch09;StartB=41634360;EndB=41634360;Parent=SYN377;VarType=ShV;DupType=.
ch09	35142911	SNP559318	G	A	.	PASS	END=35142911;ChrB=ch09;StartB=41634361;EndB=41634361;Parent=SYN377;VarType=ShV;DupType=.
ch09	35142915	SNP559319	A	T	.	PASS	END=35142915;ChrB=ch09;StartB=41634365;EndB=41634365;Parent=SYN377;VarType=ShV;DupType=.
ch09	35142949	SNP559320	A	T	.	PASS	END=35142949;ChrB=ch09;StartB=41634399;EndB=41634399;Parent=SYN377;VarType=ShV;DupType=.
ch09	35142950	SNP559321	A	T	.	PASS	END=35142950;ChrB=ch09;StartB=41634400;EndB=41634400;Parent=SYN377;VarType=ShV;DupType=.
ch09	35142966	SNP559322	T	A	.	PASS	END=35142966;ChrB=ch09;StartB=41634416;EndB=41634416;Parent=SYN377;VarType=ShV;DupType=.
ch09	35142977	SNP559323	A	G	.	PASS	END=35142977;ChrB=ch09;StartB=41634427;EndB=41634427;Parent=SYN377;VarType=ShV;DupType=.
ch09	35143014	SNP559324	G	A	.	PASS	END=35143014;ChrB=ch09;StartB=41634464;EndB=41634464;Parent=SYN377;VarType=ShV;DupType=.
ch09	35143023	SNP559325	G	A	.	PASS	END=35143023;ChrB=ch09;StartB=41634473;EndB=41634473;Parent=SYN377;VarType=ShV;DupType=.
ch09	35143028	SNP559326	A	G	.	PASS	END=35143028;ChrB=ch09;StartB=41634478;EndB=41634478;Parent=SYN377;VarType=ShV;DupType=.
ch09	35143035	SNP559327	T	C	.	PASS	END=35143035;ChrB=ch09;StartB=41634485;EndB=41634485;Parent=SYN377;VarType=ShV;DupType=.
ch09	35143063	SNP559328	A	T	.	PASS	END=35143063;ChrB=ch09;StartB=41634513;EndB=41634513;Parent=SYN377;VarType=ShV;DupType=.
ch09	35143064	SNP559329	G	T	.	PASS	END=35143064;ChrB=ch09;StartB=41634514;EndB=41634514;Parent=SYN377;VarType=ShV;DupType=.
ch09	35143093	SNP559330	G	T	.	PASS	END=35143093;ChrB=ch09;StartB=41634543;EndB=41634543;Parent=SYN377;VarType=ShV;DupType=.
ch09	35143100	INS559331	T	TTGTTTTTGATATTATATTGGGGATGGATTGGTTGCATCCA	.	PASS	END=35143100;ChrB=ch09;StartB=41634550;EndB=41634590;Parent=SYN377;VarType=ShV;DupType=.
ch09	35143119	SNP559332	T	C	.	PASS	END=35143119;ChrB=ch09;StartB=41634609;EndB=41634609;Parent=SYN377;VarType=ShV;DupType=.
ch09	35143136	SNP559333	G	A	.	PASS	END=35143136;ChrB=ch09;StartB=41634626;EndB=41634626;Parent=SYN377;VarType=ShV;DupType=.
ch09	35143154	SNP559334	T	C	.	PASS	END=35143154;ChrB=ch09;StartB=41634644;EndB=41634644;Parent=SYN377;VarType=ShV;DupType=.
ch09	35143204	SNP559335	A	G	.	PASS	END=35143204;ChrB=ch09;StartB=41634694;EndB=41634694;Parent=SYN377;VarType=ShV;DupType=.
ch09	35143236	SNP559336	T	A	.	PASS	END=35143236;ChrB=ch09;StartB=41634726;EndB=41634726;Parent=SYN377;VarType=ShV;DupType=.
ch09	35143281	SNP559337	C	T	.	PASS	END=35143281;ChrB=ch09;StartB=41634771;EndB=41634771;Parent=SYN377;VarType=ShV;DupType=.
ch09	35143285	SNP559338	G	T	.	PASS	END=35143285;ChrB=ch09;StartB=41634775;EndB=41634775;Parent=SYN377;VarType=ShV;DupType=.
ch09	35143337	SNP559339	C	T	.	PASS	END=35143337;ChrB=ch09;StartB=41634827;EndB=41634827;Parent=SYN377;VarType=ShV;DupType=.
ch09	35143338	SNP559340	C	T	.	PASS	END=35143338;ChrB=ch09;StartB=41634828;EndB=41634828;Parent=SYN377;VarType=ShV;DupType=.
ch09	35143362	SNP559341	A	C	.	PASS	END=35143362;ChrB=ch09;StartB=41634852;EndB=41634852;Parent=SYN377;VarType=ShV;DupType=.
ch09	35143381	SNP559342	G	C	.	PASS	END=35143381;ChrB=ch09;StartB=41634871;EndB=41634871;Parent=SYN377;VarType=ShV;DupType=.
ch09	35143387	SNP559343	T	G	.	PASS	END=35143387;ChrB=ch09;StartB=41634877;EndB=41634877;Parent=SYN377;VarType=ShV;DupType=.
ch09	35143393	SNP559344	C	A	.	PASS	END=35143393;ChrB=ch09;StartB=41634883;EndB=41634883;Parent=SYN377;VarType=ShV;DupType=.
ch09	35143397	SNP559345	T	C	.	PASS	END=35143397;ChrB=ch09;StartB=41634887;EndB=41634887;Parent=SYN377;VarType=ShV;DupType=.
ch09	35143398	SNP559346	G	A	.	PASS	END=35143398;ChrB=ch09;StartB=41634888;EndB=41634888;Parent=SYN377;VarType=ShV;DupType=.
ch09	35143413	SNP559347	T	A	.	PASS	END=35143413;ChrB=ch09;StartB=41634903;EndB=41634903;Parent=SYN377;VarType=ShV;DupType=.
ch09	35143428	SNP559348	A	T	.	PASS	END=35143428;ChrB=ch09;StartB=41634918;EndB=41634918;Parent=SYN377;VarType=ShV;DupType=.
ch09	35143439	SNP559349	C	T	.	PASS	END=35143439;ChrB=ch09;StartB=41634929;EndB=41634929;Parent=SYN377;VarType=ShV;DupType=.
ch09	35143461	SNP559350	G	A	.	PASS	END=35143461;ChrB=ch09;StartB=41634951;EndB=41634951;Parent=SYN377;VarType=ShV;DupType=.
ch09	35143470	SNP559351	C	T	.	PASS	END=35143470;ChrB=ch09;StartB=41634960;EndB=41634960;Parent=SYN377;VarType=ShV;DupType=.
ch09	35143474	SNP559352	G	C	.	PASS	END=35143474;ChrB=ch09;StartB=41634964;EndB=41634964;Parent=SYN377;VarType=ShV;DupType=.
ch09	35143480	SNP559353	A	C	.	PASS	END=35143480;ChrB=ch09;StartB=41634970;EndB=41634970;Parent=SYN377;VarType=ShV;DupType=.
ch09	35143515	SNP559354	T	G	.	PASS	END=35143515;ChrB=ch09;StartB=41635005;EndB=41635005;Parent=SYN377;VarType=ShV;DupType=.
ch09	35143538	INS559355	T	TTGAA	.	PASS	END=35143538;ChrB=ch09;StartB=41635028;EndB=41635032;Parent=SYN377;VarType=ShV;DupType=.
ch09	35143539	SNP559356	G	T	.	PASS	END=35143539;ChrB=ch09;StartB=41635033;EndB=41635033;Parent=SYN377;VarType=ShV;DupType=.
ch09	35143566	SNP559357	A	G	.	PASS	END=35143566;ChrB=ch09;StartB=41635060;EndB=41635060;Parent=SYN377;VarType=ShV;DupType=.
ch09	35143580	SNP559358	A	G	.	PASS	END=35143580;ChrB=ch09;StartB=41635074;EndB=41635074;Parent=SYN377;VarType=ShV;DupType=.
ch09	35143655	SNP559359	C	G	.	PASS	END=35143655;ChrB=ch09;StartB=41635149;EndB=41635149;Parent=SYN377;VarType=ShV;DupType=.
ch09	35143722	SNP559360	T	C	.	PASS	END=35143722;ChrB=ch09;StartB=41635216;EndB=41635216;Parent=SYN377;VarType=ShV;DupType=.
ch09	35143735	SNP559361	A	G	.	PASS	END=35143735;ChrB=ch09;StartB=41635229;EndB=41635229;Parent=SYN377;VarType=ShV;DupType=.
ch09	35143777	SNP559362	G	T	.	PASS	END=35143777;ChrB=ch09;StartB=41635271;EndB=41635271;Parent=SYN377;VarType=ShV;DupType=.
ch09	35143778	SNP559363	C	A	.	PASS	END=35143778;ChrB=ch09;StartB=41635272;EndB=41635272;Parent=SYN377;VarType=ShV;DupType=.
ch09	35143804	INS559364	G	GC	.	PASS	END=35143804;ChrB=ch09;StartB=41635298;EndB=41635299;Parent=SYN377;VarType=ShV;DupType=.
ch09	35143806	SNP559365	A	T	.	PASS	END=35143806;ChrB=ch09;StartB=41635301;EndB=41635301;Parent=SYN377;VarType=ShV;DupType=.
ch09	35143830	SNP559366	G	T	.	PASS	END=35143830;ChrB=ch09;StartB=41635325;EndB=41635325;Parent=SYN377;VarType=ShV;DupType=.
ch09	35143839	SNP559367	C	T	.	PASS	END=35143839;ChrB=ch09;StartB=41635334;EndB=41635334;Parent=SYN377;VarType=ShV;DupType=.
ch09	35143869	SNP559368	G	T	.	PASS	END=35143869;ChrB=ch09;StartB=41635364;EndB=41635364;Parent=SYN377;VarType=ShV;DupType=.
ch09	35143912	SNP559369	A	G	.	PASS	END=35143912;ChrB=ch09;StartB=41635407;EndB=41635407;Parent=SYN377;VarType=ShV;DupType=.
ch09	35143914	SNP559370	T	C	.	PASS	END=35143914;ChrB=ch09;StartB=41635409;EndB=41635409;Parent=SYN377;VarType=ShV;DupType=.
ch09	35143932	SNP559371	C	T	.	PASS	END=35143932;ChrB=ch09;StartB=41635427;EndB=41635427;Parent=SYN377;VarType=ShV;DupType=.
ch09	35143984	SNP559372	T	G	.	PASS	END=35143984;ChrB=ch09;StartB=41635479;EndB=41635479;Parent=SYN377;VarType=ShV;DupType=.
ch09	35144074	SNP559373	C	T	.	PASS	END=35144074;ChrB=ch09;StartB=41635569;EndB=41635569;Parent=SYN377;VarType=ShV;DupType=.
ch09	35144091	SNP559374	A	C	.	PASS	END=35144091;ChrB=ch09;StartB=41635586;EndB=41635586;Parent=SYN377;VarType=ShV;DupType=.
ch09	35144108	SNP559375	T	A	.	PASS	END=35144108;ChrB=ch09;StartB=41635603;EndB=41635603;Parent=SYN377;VarType=ShV;DupType=.
ch09	35144110	SNP559376	A	T	.	PASS	END=35144110;ChrB=ch09;StartB=41635605;EndB=41635605;Parent=SYN377;VarType=ShV;DupType=.
ch09	35144112	SNP559377	T	G	.	PASS	END=35144112;ChrB=ch09;StartB=41635607;EndB=41635607;Parent=SYN377;VarType=ShV;DupType=.
ch09	35144135	SNP559378	T	A	.	PASS	END=35144135;ChrB=ch09;StartB=41635630;EndB=41635630;Parent=SYN377;VarType=ShV;DupType=.
ch09	35144140	SNP559379	G	T	.	PASS	END=35144140;ChrB=ch09;StartB=41635635;EndB=41635635;Parent=SYN377;VarType=ShV;DupType=.
ch09	35144188	SNP559380	A	G	.	PASS	END=35144188;ChrB=ch09;StartB=41635683;EndB=41635683;Parent=SYN377;VarType=ShV;DupType=.
ch09	35144209	SNP559381	G	A	.	PASS	END=35144209;ChrB=ch09;StartB=41635704;EndB=41635704;Parent=SYN377;VarType=ShV;DupType=.
ch09	35144231	SNP559382	A	C	.	PASS	END=35144231;ChrB=ch09;StartB=41635726;EndB=41635726;Parent=SYN377;VarType=ShV;DupType=.
ch09	35144236	SNP559383	A	G	.	PASS	END=35144236;ChrB=ch09;StartB=41635731;EndB=41635731;Parent=SYN377;VarType=ShV;DupType=.
ch09	35144248	SNP559384	G	T	.	PASS	END=35144248;ChrB=ch09;StartB=41635743;EndB=41635743;Parent=SYN377;VarType=ShV;DupType=.
ch09	35144271	SNP559385	C	T	.	PASS	END=35144271;ChrB=ch09;StartB=41635766;EndB=41635766;Parent=SYN377;VarType=ShV;DupType=.
ch09	35144289	SNP559386	C	A	.	PASS	END=35144289;ChrB=ch09;StartB=41635784;EndB=41635784;Parent=SYN377;VarType=ShV;DupType=.
ch09	35144291	SNP559387	A	G	.	PASS	END=35144291;ChrB=ch09;StartB=41635786;EndB=41635786;Parent=SYN377;VarType=ShV;DupType=.
ch09	35144302	SNP559388	A	G	.	PASS	END=35144302;ChrB=ch09;StartB=41635797;EndB=41635797;Parent=SYN377;VarType=ShV;DupType=.
ch09	35144306	SNP559389	C	T	.	PASS	END=35144306;ChrB=ch09;StartB=41635801;EndB=41635801;Parent=SYN377;VarType=ShV;DupType=.
ch09	35144307	SNP559390	G	A	.	PASS	END=35144307;ChrB=ch09;StartB=41635802;EndB=41635802;Parent=SYN377;VarType=ShV;DupType=.
ch09	35144339	SNP559391	A	C	.	PASS	END=35144339;ChrB=ch09;StartB=41635834;EndB=41635834;Parent=SYN377;VarType=ShV;DupType=.
ch09	35144348	SNP559392	A	C	.	PASS	END=35144348;ChrB=ch09;StartB=41635843;EndB=41635843;Parent=SYN377;VarType=ShV;DupType=.
ch09	35144431	SNP559393	T	C	.	PASS	END=35144431;ChrB=ch09;StartB=41635926;EndB=41635926;Parent=SYN377;VarType=ShV;DupType=.
ch09	35144561	SNP559394	G	T	.	PASS	END=35144561;ChrB=ch09;StartB=41636056;EndB=41636056;Parent=SYN377;VarType=ShV;DupType=.
ch09	35144562	SNP559395	A	G	.	PASS	END=35144562;ChrB=ch09;StartB=41636057;EndB=41636057;Parent=SYN377;VarType=ShV;DupType=.
ch09	35144579	SNP559396	T	C	.	PASS	END=35144579;ChrB=ch09;StartB=41636074;EndB=41636074;Parent=SYN377;VarType=ShV;DupType=.
ch09	35144596	DEL559397	TG	T	.	PASS	END=35144597;ChrB=ch09;StartB=41636091;EndB=41636091;Parent=SYN377;VarType=ShV;DupType=.
ch09	35144602	SNP559398	A	C	.	PASS	END=35144602;ChrB=ch09;StartB=41636096;EndB=41636096;Parent=SYN377;VarType=ShV;DupType=.
ch09	35144611	SNP559399	C	T	.	PASS	END=35144611;ChrB=ch09;StartB=41636105;EndB=41636105;Parent=SYN377;VarType=ShV;DupType=.
ch09	35144630	SNP559400	A	G	.	PASS	END=35144630;ChrB=ch09;StartB=41636124;EndB=41636124;Parent=SYN377;VarType=ShV;DupType=.
ch09	35144650	SNP559401	G	T	.	PASS	END=35144650;ChrB=ch09;StartB=41636144;EndB=41636144;Parent=SYN377;VarType=ShV;DupType=.
ch09	35144699	NOTAL518	N	<NOTAL>	.	PASS	END=35152941;ChrB=.;StartB=.;EndB=.;Parent=.;VarType=.;DupType=.
ch09	35152942	SYN378	N	<SYN>	.	PASS	END=35168664;ChrB=ch09;StartB=41673090;EndB=41688690;Parent=.;VarType=SR;DupType=-
ch09	35152942	SYNAL1525	N	<SYNAL>	.	PASS	END=35168664;ChrB=ch09;StartB=41673090;EndB=41688690;Parent=SYN378;VarType=.;DupType=.
ch09	35152968	SNP559402	C	T	.	PASS	END=35152968;ChrB=ch09;StartB=41673116;EndB=41673116;Parent=SYN378;VarType=ShV;DupType=.
ch09	35153084	SNP559403	G	A	.	PASS	END=35153084;ChrB=ch09;StartB=41673232;EndB=41673232;Parent=SYN378;VarType=ShV;DupType=.
ch09	35153089	SNP559404	T	A	.	PASS	END=35153089;ChrB=ch09;StartB=41673237;EndB=41673237;Parent=SYN378;VarType=ShV;DupType=.
ch09	35153098	SNP559405	A	G	.	PASS	END=35153098;ChrB=ch09;StartB=41673246;EndB=41673246;Parent=SYN378;VarType=ShV;DupType=.
ch09	35153120	SNP559406	C	T	.	PASS	END=35153120;ChrB=ch09;StartB=41673268;EndB=41673268;Parent=SYN378;VarType=ShV;DupType=.
ch09	35153145	INS559407	T	TC	.	PASS	END=35153145;ChrB=ch09;StartB=41673293;EndB=41673294;Parent=SYN378;VarType=ShV;DupType=.
ch09	35153170	SNP559408	G	C	.	PASS	END=35153170;ChrB=ch09;StartB=41673319;EndB=41673319;Parent=SYN378;VarType=ShV;DupType=.
ch09	35153212	SNP559409	T	G	.	PASS	END=35153212;ChrB=ch09;StartB=41673361;EndB=41673361;Parent=SYN378;VarType=ShV;DupType=.
ch09	35153251	SNP559410	C	A	.	PASS	END=35153251;ChrB=ch09;StartB=41673400;EndB=41673400;Parent=SYN378;VarType=ShV;DupType=.
ch09	35153334	SNP559411	T	G	.	PASS	END=35153334;ChrB=ch09;StartB=41673483;EndB=41673483;Parent=SYN378;VarType=ShV;DupType=.
ch09	35153337	SNP559412	C	A	.	PASS	END=35153337;ChrB=ch09;StartB=41673486;EndB=41673486;Parent=SYN378;VarType=ShV;DupType=.
ch09	35153400	SNP559413	C	A	.	PASS	END=35153400;ChrB=ch09;StartB=41673549;EndB=41673549;Parent=SYN378;VarType=ShV;DupType=.
ch09	35153437	SNP559414	A	C	.	PASS	END=35153437;ChrB=ch09;StartB=41673586;EndB=41673586;Parent=SYN378;VarType=ShV;DupType=.
ch09	35153448	SNP559415	A	G	.	PASS	END=35153448;ChrB=ch09;StartB=41673597;EndB=41673597;Parent=SYN378;VarType=ShV;DupType=.
ch09	35153463	SNP559416	A	C	.	PASS	END=35153463;ChrB=ch09;StartB=41673612;EndB=41673612;Parent=SYN378;VarType=ShV;DupType=.
ch09	35153477	SNP559417	T	G	.	PASS	END=35153477;ChrB=ch09;StartB=41673626;EndB=41673626;Parent=SYN378;VarType=ShV;DupType=.
ch09	35153493	SNP559418	A	C	.	PASS	END=35153493;ChrB=ch09;StartB=41673642;EndB=41673642;Parent=SYN378;VarType=ShV;DupType=.
ch09	35153531	SNP559419	A	C	.	PASS	END=35153531;ChrB=ch09;StartB=41673680;EndB=41673680;Parent=SYN378;VarType=ShV;DupType=.
ch09	35153582	SNP559420	C	A	.	PASS	END=35153582;ChrB=ch09;StartB=41673731;EndB=41673731;Parent=SYN378;VarType=ShV;DupType=.
ch09	35153583	SNP559421	T	C	.	PASS	END=35153583;ChrB=ch09;StartB=41673732;EndB=41673732;Parent=SYN378;VarType=ShV;DupType=.
ch09	35153588	SNP559422	C	A	.	PASS	END=35153588;ChrB=ch09;StartB=41673737;EndB=41673737;Parent=SYN378;VarType=ShV;DupType=.
ch09	35153592	SNP559423	T	G	.	PASS	END=35153592;ChrB=ch09;StartB=41673741;EndB=41673741;Parent=SYN378;VarType=ShV;DupType=.
ch09	35153610	SNP559424	G	A	.	PASS	END=35153610;ChrB=ch09;StartB=41673759;EndB=41673759;Parent=SYN378;VarType=ShV;DupType=.
ch09	35153611	SNP559425	A	G	.	PASS	END=35153611;ChrB=ch09;StartB=41673760;EndB=41673760;Parent=SYN378;VarType=ShV;DupType=.
ch09	35153616	SNP559426	T	A	.	PASS	END=35153616;ChrB=ch09;StartB=41673765;EndB=41673765;Parent=SYN378;VarType=ShV;DupType=.
ch09	35153617	SNP559427	C	T	.	PASS	END=35153617;ChrB=ch09;StartB=41673766;EndB=41673766;Parent=SYN378;VarType=ShV;DupType=.
ch09	35153660	SNP559428	C	T	.	PASS	END=35153660;ChrB=ch09;StartB=41673809;EndB=41673809;Parent=SYN378;VarType=ShV;DupType=.
ch09	35153712	SNP559429	A	C	.	PASS	END=35153712;ChrB=ch09;StartB=41673861;EndB=41673861;Parent=SYN378;VarType=ShV;DupType=.
ch09	35153716	SNP559430	A	C	.	PASS	END=35153716;ChrB=ch09;StartB=41673865;EndB=41673865;Parent=SYN378;VarType=ShV;DupType=.
ch09	35153767	SNP559431	C	A	.	PASS	END=35153767;ChrB=ch09;StartB=41673916;EndB=41673916;Parent=SYN378;VarType=ShV;DupType=.
ch09	35153772	SNP559432	T	C	.	PASS	END=35153772;ChrB=ch09;StartB=41673921;EndB=41673921;Parent=SYN378;VarType=ShV;DupType=.
ch09	35153797	SNP559433	A	T	.	PASS	END=35153797;ChrB=ch09;StartB=41673946;EndB=41673946;Parent=SYN378;VarType=ShV;DupType=.
ch09	35153870	SNP559434	G	A	.	PASS	END=35153870;ChrB=ch09;StartB=41674019;EndB=41674019;Parent=SYN378;VarType=ShV;DupType=.
ch09	35153875	SNP559435	G	A	.	PASS	END=35153875;ChrB=ch09;StartB=41674024;EndB=41674024;Parent=SYN378;VarType=ShV;DupType=.
ch09	35153911	SNP559436	C	G	.	PASS	END=35153911;ChrB=ch09;StartB=41674060;EndB=41674060;Parent=SYN378;VarType=ShV;DupType=.
ch09	35153931	SNP559437	C	T	.	PASS	END=35153931;ChrB=ch09;StartB=41674080;EndB=41674080;Parent=SYN378;VarType=ShV;DupType=.
ch09	35153933	SNP559438	T	C	.	PASS	END=35153933;ChrB=ch09;StartB=41674082;EndB=41674082;Parent=SYN378;VarType=ShV;DupType=.
ch09	35153938	SNP559439	G	T	.	PASS	END=35153938;ChrB=ch09;StartB=41674087;EndB=41674087;Parent=SYN378;VarType=ShV;DupType=.
ch09	35153952	SNP559440	G	C	.	PASS	END=35153952;ChrB=ch09;StartB=41674101;EndB=41674101;Parent=SYN378;VarType=ShV;DupType=.
ch09	35153955	SNP559441	G	C	.	PASS	END=35153955;ChrB=ch09;StartB=41674104;EndB=41674104;Parent=SYN378;VarType=ShV;DupType=.
ch09	35154023	SNP559442	T	C	.	PASS	END=35154023;ChrB=ch09;StartB=41674172;EndB=41674172;Parent=SYN378;VarType=ShV;DupType=.
ch09	35154025	SNP559443	T	G	.	PASS	END=35154025;ChrB=ch09;StartB=41674174;EndB=41674174;Parent=SYN378;VarType=ShV;DupType=.
ch09	35154028	SNP559444	T	C	.	PASS	END=35154028;ChrB=ch09;StartB=41674177;EndB=41674177;Parent=SYN378;VarType=ShV;DupType=.
ch09	35154068	SNP559445	C	A	.	PASS	END=35154068;ChrB=ch09;StartB=41674217;EndB=41674217;Parent=SYN378;VarType=ShV;DupType=.
ch09	35154104	SNP559446	C	T	.	PASS	END=35154104;ChrB=ch09;StartB=41674253;EndB=41674253;Parent=SYN378;VarType=ShV;DupType=.
ch09	35154115	SNP559447	C	T	.	PASS	END=35154115;ChrB=ch09;StartB=41674264;EndB=41674264;Parent=SYN378;VarType=ShV;DupType=.
ch09	35154171	DEL559448	AAGAAAAGTAGG	A	.	PASS	END=35154182;ChrB=ch09;StartB=41674320;EndB=41674320;Parent=SYN378;VarType=ShV;DupType=.
ch09	35154253	SNP559449	T	A	.	PASS	END=35154253;ChrB=ch09;StartB=41674391;EndB=41674391;Parent=SYN378;VarType=ShV;DupType=.
ch09	35154287	SNP559450	C	A	.	PASS	END=35154287;ChrB=ch09;StartB=41674425;EndB=41674425;Parent=SYN378;VarType=ShV;DupType=.
ch09	35154288	SNP559451	T	A	.	PASS	END=35154288;ChrB=ch09;StartB=41674426;EndB=41674426;Parent=SYN378;VarType=ShV;DupType=.
ch09	35154303	SNP559452	C	A	.	PASS	END=35154303;ChrB=ch09;StartB=41674441;EndB=41674441;Parent=SYN378;VarType=ShV;DupType=.
ch09	35154330	INS559453	T	TG	.	PASS	END=35154330;ChrB=ch09;StartB=41674468;EndB=41674469;Parent=SYN378;VarType=ShV;DupType=.
ch09	35154331	SNP559454	A	G	.	PASS	END=35154331;ChrB=ch09;StartB=41674470;EndB=41674470;Parent=SYN378;VarType=ShV;DupType=.
ch09	35154444	SNP559455	T	G	.	PASS	END=35154444;ChrB=ch09;StartB=41674583;EndB=41674583;Parent=SYN378;VarType=ShV;DupType=.
ch09	35154446	SNP559456	G	A	.	PASS	END=35154446;ChrB=ch09;StartB=41674585;EndB=41674585;Parent=SYN378;VarType=ShV;DupType=.
ch09	35154454	SNP559457	T	C	.	PASS	END=35154454;ChrB=ch09;StartB=41674593;EndB=41674593;Parent=SYN378;VarType=ShV;DupType=.
ch09	35154498	SNP559458	G	A	.	PASS	END=35154498;ChrB=ch09;StartB=41674637;EndB=41674637;Parent=SYN378;VarType=ShV;DupType=.
ch09	35154504	SNP559459	T	C	.	PASS	END=35154504;ChrB=ch09;StartB=41674643;EndB=41674643;Parent=SYN378;VarType=ShV;DupType=.
ch09	35154508	SNP559460	G	A	.	PASS	END=35154508;ChrB=ch09;StartB=41674647;EndB=41674647;Parent=SYN378;VarType=ShV;DupType=.
ch09	35154539	SNP559461	T	A	.	PASS	END=35154539;ChrB=ch09;StartB=41674678;EndB=41674678;Parent=SYN378;VarType=ShV;DupType=.
ch09	35154575	SNP559462	T	C	.	PASS	END=35154575;ChrB=ch09;StartB=41674714;EndB=41674714;Parent=SYN378;VarType=ShV;DupType=.
ch09	35154616	SNP559463	T	C	.	PASS	END=35154616;ChrB=ch09;StartB=41674755;EndB=41674755;Parent=SYN378;VarType=ShV;DupType=.
ch09	35154618	SNP559464	A	C	.	PASS	END=35154618;ChrB=ch09;StartB=41674757;EndB=41674757;Parent=SYN378;VarType=ShV;DupType=.
ch09	35154640	SNP559465	C	A	.	PASS	END=35154640;ChrB=ch09;StartB=41674779;EndB=41674779;Parent=SYN378;VarType=ShV;DupType=.
ch09	35154648	SNP559466	T	C	.	PASS	END=35154648;ChrB=ch09;StartB=41674787;EndB=41674787;Parent=SYN378;VarType=ShV;DupType=.
ch09	35154701	SNP559467	G	A	.	PASS	END=35154701;ChrB=ch09;StartB=41674840;EndB=41674840;Parent=SYN378;VarType=ShV;DupType=.
ch09	35154714	SNP559468	T	A	.	PASS	END=35154714;ChrB=ch09;StartB=41674853;EndB=41674853;Parent=SYN378;VarType=ShV;DupType=.
ch09	35154715	SNP559469	C	G	.	PASS	END=35154715;ChrB=ch09;StartB=41674854;EndB=41674854;Parent=SYN378;VarType=ShV;DupType=.
ch09	35154721	SNP559470	A	C	.	PASS	END=35154721;ChrB=ch09;StartB=41674860;EndB=41674860;Parent=SYN378;VarType=ShV;DupType=.
ch09	35154727	SNP559471	C	T	.	PASS	END=35154727;ChrB=ch09;StartB=41674866;EndB=41674866;Parent=SYN378;VarType=ShV;DupType=.
ch09	35154733	SNP559472	A	T	.	PASS	END=35154733;ChrB=ch09;StartB=41674872;EndB=41674872;Parent=SYN378;VarType=ShV;DupType=.
ch09	35154798	SNP559473	G	A	.	PASS	END=35154798;ChrB=ch09;StartB=41674937;EndB=41674937;Parent=SYN378;VarType=ShV;DupType=.
ch09	35154810	SNP559474	C	T	.	PASS	END=35154810;ChrB=ch09;StartB=41674949;EndB=41674949;Parent=SYN378;VarType=ShV;DupType=.
ch09	35154836	SNP559475	G	A	.	PASS	END=35154836;ChrB=ch09;StartB=41674975;EndB=41674975;Parent=SYN378;VarType=ShV;DupType=.
ch09	35154849	INS559476	T	TG	.	PASS	END=35154849;ChrB=ch09;StartB=41674988;EndB=41674989;Parent=SYN378;VarType=ShV;DupType=.
ch09	35154871	SNP559477	A	C	.	PASS	END=35154871;ChrB=ch09;StartB=41675011;EndB=41675011;Parent=SYN378;VarType=ShV;DupType=.
ch09	35154889	SNP559478	G	A	.	PASS	END=35154889;ChrB=ch09;StartB=41675029;EndB=41675029;Parent=SYN378;VarType=ShV;DupType=.
ch09	35154940	SNP559479	T	C	.	PASS	END=35154940;ChrB=ch09;StartB=41675080;EndB=41675080;Parent=SYN378;VarType=ShV;DupType=.
ch09	35155000	SNP559480	T	A	.	PASS	END=35155000;ChrB=ch09;StartB=41675140;EndB=41675140;Parent=SYN378;VarType=ShV;DupType=.
ch09	35155008	SNP559481	T	G	.	PASS	END=35155008;ChrB=ch09;StartB=41675148;EndB=41675148;Parent=SYN378;VarType=ShV;DupType=.
ch09	35155029	SNP559482	G	T	.	PASS	END=35155029;ChrB=ch09;StartB=41675169;EndB=41675169;Parent=SYN378;VarType=ShV;DupType=.
ch09	35155056	SNP559483	G	T	.	PASS	END=35155056;ChrB=ch09;StartB=41675196;EndB=41675196;Parent=SYN378;VarType=ShV;DupType=.
ch09	35155058	SNP559484	A	T	.	PASS	END=35155058;ChrB=ch09;StartB=41675198;EndB=41675198;Parent=SYN378;VarType=ShV;DupType=.
ch09	35155095	SNP559485	G	C	.	PASS	END=35155095;ChrB=ch09;StartB=41675235;EndB=41675235;Parent=SYN378;VarType=ShV;DupType=.
ch09	35155180	SNP559486	C	T	.	PASS	END=35155180;ChrB=ch09;StartB=41675320;EndB=41675320;Parent=SYN378;VarType=ShV;DupType=.
ch09	35155203	SNP559487	T	A	.	PASS	END=35155203;ChrB=ch09;StartB=41675343;EndB=41675343;Parent=SYN378;VarType=ShV;DupType=.
ch09	35155217	SNP559488	G	C	.	PASS	END=35155217;ChrB=ch09;StartB=41675357;EndB=41675357;Parent=SYN378;VarType=ShV;DupType=.
ch09	35155224	SNP559489	G	T	.	PASS	END=35155224;ChrB=ch09;StartB=41675364;EndB=41675364;Parent=SYN378;VarType=ShV;DupType=.
ch09	35155241	SNP559490	C	G	.	PASS	END=35155241;ChrB=ch09;StartB=41675381;EndB=41675381;Parent=SYN378;VarType=ShV;DupType=.
ch09	35155261	SNP559491	T	C	.	PASS	END=35155261;ChrB=ch09;StartB=41675401;EndB=41675401;Parent=SYN378;VarType=ShV;DupType=.
ch09	35155281	SNP559492	G	A	.	PASS	END=35155281;ChrB=ch09;StartB=41675421;EndB=41675421;Parent=SYN378;VarType=ShV;DupType=.
ch09	35155284	SNP559493	A	G	.	PASS	END=35155284;ChrB=ch09;StartB=41675424;EndB=41675424;Parent=SYN378;VarType=ShV;DupType=.
ch09	35155317	SNP559494	A	T	.	PASS	END=35155317;ChrB=ch09;StartB=41675457;EndB=41675457;Parent=SYN378;VarType=ShV;DupType=.
ch09	35155319	SNP559495	A	C	.	PASS	END=35155319;ChrB=ch09;StartB=41675459;EndB=41675459;Parent=SYN378;VarType=ShV;DupType=.
ch09	35155326	SNP559496	T	A	.	PASS	END=35155326;ChrB=ch09;StartB=41675466;EndB=41675466;Parent=SYN378;VarType=ShV;DupType=.
ch09	35155338	SNP559497	A	C	.	PASS	END=35155338;ChrB=ch09;StartB=41675478;EndB=41675478;Parent=SYN378;VarType=ShV;DupType=.
ch09	35155345	SNP559498	A	G	.	PASS	END=35155345;ChrB=ch09;StartB=41675485;EndB=41675485;Parent=SYN378;VarType=ShV;DupType=.
ch09	35155363	DEL559499	GT	G	.	PASS	END=35155364;ChrB=ch09;StartB=41675503;EndB=41675503;Parent=SYN378;VarType=ShV;DupType=.
ch09	35155385	SNP559500	T	G	.	PASS	END=35155385;ChrB=ch09;StartB=41675524;EndB=41675524;Parent=SYN378;VarType=ShV;DupType=.
ch09	35155421	SNP559501	A	C	.	PASS	END=35155421;ChrB=ch09;StartB=41675560;EndB=41675560;Parent=SYN378;VarType=ShV;DupType=.
ch09	35155470	SNP559502	A	G	.	PASS	END=35155470;ChrB=ch09;StartB=41675609;EndB=41675609;Parent=SYN378;VarType=ShV;DupType=.
ch09	35155554	SNP559503	A	G	.	PASS	END=35155554;ChrB=ch09;StartB=41675693;EndB=41675693;Parent=SYN378;VarType=ShV;DupType=.
ch09	35155566	SNP559504	A	T	.	PASS	END=35155566;ChrB=ch09;StartB=41675705;EndB=41675705;Parent=SYN378;VarType=ShV;DupType=.
ch09	35155622	SNP559505	C	T	.	PASS	END=35155622;ChrB=ch09;StartB=41675761;EndB=41675761;Parent=SYN378;VarType=ShV;DupType=.
ch09	35155688	SNP559506	T	C	.	PASS	END=35155688;ChrB=ch09;StartB=41675827;EndB=41675827;Parent=SYN378;VarType=ShV;DupType=.
ch09	35155727	SNP559507	T	C	.	PASS	END=35155727;ChrB=ch09;StartB=41675866;EndB=41675866;Parent=SYN378;VarType=ShV;DupType=.
ch09	35155728	SNP559508	G	A	.	PASS	END=35155728;ChrB=ch09;StartB=41675867;EndB=41675867;Parent=SYN378;VarType=ShV;DupType=.
ch09	35155763	SNP559509	C	T	.	PASS	END=35155763;ChrB=ch09;StartB=41675902;EndB=41675902;Parent=SYN378;VarType=ShV;DupType=.
ch09	35155767	SNP559510	A	C	.	PASS	END=35155767;ChrB=ch09;StartB=41675906;EndB=41675906;Parent=SYN378;VarType=ShV;DupType=.
ch09	35155806	SNP559511	G	A	.	PASS	END=35155806;ChrB=ch09;StartB=41675945;EndB=41675945;Parent=SYN378;VarType=ShV;DupType=.
ch09	35155812	SNP559512	G	T	.	PASS	END=35155812;ChrB=ch09;StartB=41675951;EndB=41675951;Parent=SYN378;VarType=ShV;DupType=.
ch09	35155826	SNP559513	A	T	.	PASS	END=35155826;ChrB=ch09;StartB=41675965;EndB=41675965;Parent=SYN378;VarType=ShV;DupType=.
ch09	35155827	SNP559514	A	T	.	PASS	END=35155827;ChrB=ch09;StartB=41675966;EndB=41675966;Parent=SYN378;VarType=ShV;DupType=.
ch09	35155829	SNP559515	T	C	.	PASS	END=35155829;ChrB=ch09;StartB=41675968;EndB=41675968;Parent=SYN378;VarType=ShV;DupType=.
ch09	35155833	INS559516	G	GTACTC	.	PASS	END=35155833;ChrB=ch09;StartB=41675972;EndB=41675977;Parent=SYN378;VarType=ShV;DupType=.
ch09	35155858	SNP559517	T	A	.	PASS	END=35155858;ChrB=ch09;StartB=41676002;EndB=41676002;Parent=SYN378;VarType=ShV;DupType=.
ch09	35155946	SNP559518	T	C	.	PASS	END=35155946;ChrB=ch09;StartB=41676090;EndB=41676090;Parent=SYN378;VarType=ShV;DupType=.
ch09	35155949	SNP559519	A	C	.	PASS	END=35155949;ChrB=ch09;StartB=41676093;EndB=41676093;Parent=SYN378;VarType=ShV;DupType=.
ch09	35155973	SNP559520	T	C	.	PASS	END=35155973;ChrB=ch09;StartB=41676117;EndB=41676117;Parent=SYN378;VarType=ShV;DupType=.
ch09	35156001	SNP559521	G	A	.	PASS	END=35156001;ChrB=ch09;StartB=41676145;EndB=41676145;Parent=SYN378;VarType=ShV;DupType=.
ch09	35156004	SNP559522	T	C	.	PASS	END=35156004;ChrB=ch09;StartB=41676148;EndB=41676148;Parent=SYN378;VarType=ShV;DupType=.
ch09	35156011	SNP559523	C	G	.	PASS	END=35156011;ChrB=ch09;StartB=41676155;EndB=41676155;Parent=SYN378;VarType=ShV;DupType=.
ch09	35156018	SNP559524	A	T	.	PASS	END=35156018;ChrB=ch09;StartB=41676162;EndB=41676162;Parent=SYN378;VarType=ShV;DupType=.
ch09	35156028	SNP559525	T	C	.	PASS	END=35156028;ChrB=ch09;StartB=41676172;EndB=41676172;Parent=SYN378;VarType=ShV;DupType=.
ch09	35156052	SNP559526	C	A	.	PASS	END=35156052;ChrB=ch09;StartB=41676196;EndB=41676196;Parent=SYN378;VarType=ShV;DupType=.
ch09	35156067	SNP559527	A	C	.	PASS	END=35156067;ChrB=ch09;StartB=41676211;EndB=41676211;Parent=SYN378;VarType=ShV;DupType=.
ch09	35156078	SNP559528	C	T	.	PASS	END=35156078;ChrB=ch09;StartB=41676222;EndB=41676222;Parent=SYN378;VarType=ShV;DupType=.
ch09	35156099	DEL559529	GCA	G	.	PASS	END=35156101;ChrB=ch09;StartB=41676243;EndB=41676243;Parent=SYN378;VarType=ShV;DupType=.
ch09	35156106	SNP559530	C	T	.	PASS	END=35156106;ChrB=ch09;StartB=41676248;EndB=41676248;Parent=SYN378;VarType=ShV;DupType=.
ch09	35156151	SNP559531	T	C	.	PASS	END=35156151;ChrB=ch09;StartB=41676293;EndB=41676293;Parent=SYN378;VarType=ShV;DupType=.
ch09	35156223	SNP559532	T	C	.	PASS	END=35156223;ChrB=ch09;StartB=41676365;EndB=41676365;Parent=SYN378;VarType=ShV;DupType=.
ch09	35156246	SNP559533	A	T	.	PASS	END=35156246;ChrB=ch09;StartB=41676388;EndB=41676388;Parent=SYN378;VarType=ShV;DupType=.
ch09	35156250	SNP559534	C	A	.	PASS	END=35156250;ChrB=ch09;StartB=41676392;EndB=41676392;Parent=SYN378;VarType=ShV;DupType=.
ch09	35156287	SNP559535	T	A	.	PASS	END=35156287;ChrB=ch09;StartB=41676429;EndB=41676429;Parent=SYN378;VarType=ShV;DupType=.
ch09	35156294	SNP559536	T	G	.	PASS	END=35156294;ChrB=ch09;StartB=41676436;EndB=41676436;Parent=SYN378;VarType=ShV;DupType=.
ch09	35156301	SNP559537	C	A	.	PASS	END=35156301;ChrB=ch09;StartB=41676443;EndB=41676443;Parent=SYN378;VarType=ShV;DupType=.
ch09	35156309	SNP559538	C	G	.	PASS	END=35156309;ChrB=ch09;StartB=41676451;EndB=41676451;Parent=SYN378;VarType=ShV;DupType=.
ch09	35156354	SNP559539	T	G	.	PASS	END=35156354;ChrB=ch09;StartB=41676496;EndB=41676496;Parent=SYN378;VarType=ShV;DupType=.
ch09	35156371	SNP559540	C	A	.	PASS	END=35156371;ChrB=ch09;StartB=41676513;EndB=41676513;Parent=SYN378;VarType=ShV;DupType=.
ch09	35156375	SNP559541	C	A	.	PASS	END=35156375;ChrB=ch09;StartB=41676517;EndB=41676517;Parent=SYN378;VarType=ShV;DupType=.
ch09	35156387	SNP559542	G	A	.	PASS	END=35156387;ChrB=ch09;StartB=41676529;EndB=41676529;Parent=SYN378;VarType=ShV;DupType=.
ch09	35156407	SNP559543	T	C	.	PASS	END=35156407;ChrB=ch09;StartB=41676549;EndB=41676549;Parent=SYN378;VarType=ShV;DupType=.
ch09	35156431	DEL559544	CAAT	C	.	PASS	END=35156434;ChrB=ch09;StartB=41676573;EndB=41676573;Parent=SYN378;VarType=ShV;DupType=.
ch09	35156470	SNP559545	G	A	.	PASS	END=35156470;ChrB=ch09;StartB=41676609;EndB=41676609;Parent=SYN378;VarType=ShV;DupType=.
ch09	35156521	SNP559546	T	C	.	PASS	END=35156521;ChrB=ch09;StartB=41676660;EndB=41676660;Parent=SYN378;VarType=ShV;DupType=.
ch09	35156536	SNP559547	A	C	.	PASS	END=35156536;ChrB=ch09;StartB=41676675;EndB=41676675;Parent=SYN378;VarType=ShV;DupType=.
ch09	35156595	SNP559548	T	C	.	PASS	END=35156595;ChrB=ch09;StartB=41676734;EndB=41676734;Parent=SYN378;VarType=ShV;DupType=.
ch09	35156631	SNP559549	C	T	.	PASS	END=35156631;ChrB=ch09;StartB=41676770;EndB=41676770;Parent=SYN378;VarType=ShV;DupType=.
ch09	35156655	SNP559550	T	G	.	PASS	END=35156655;ChrB=ch09;StartB=41676794;EndB=41676794;Parent=SYN378;VarType=ShV;DupType=.
ch09	35156669	SNP559551	G	T	.	PASS	END=35156669;ChrB=ch09;StartB=41676808;EndB=41676808;Parent=SYN378;VarType=ShV;DupType=.
ch09	35156691	SNP559552	T	G	.	PASS	END=35156691;ChrB=ch09;StartB=41676830;EndB=41676830;Parent=SYN378;VarType=ShV;DupType=.
ch09	35156695	SNP559553	C	T	.	PASS	END=35156695;ChrB=ch09;StartB=41676834;EndB=41676834;Parent=SYN378;VarType=ShV;DupType=.
ch09	35156726	SNP559554	T	C	.	PASS	END=35156726;ChrB=ch09;StartB=41676865;EndB=41676865;Parent=SYN378;VarType=ShV;DupType=.
ch09	35156731	SNP559555	C	A	.	PASS	END=35156731;ChrB=ch09;StartB=41676870;EndB=41676870;Parent=SYN378;VarType=ShV;DupType=.
ch09	35156734	SNP559556	T	C	.	PASS	END=35156734;ChrB=ch09;StartB=41676873;EndB=41676873;Parent=SYN378;VarType=ShV;DupType=.
ch09	35156767	INS559557	C	CATGGATTT	.	PASS	END=35156767;ChrB=ch09;StartB=41676906;EndB=41676914;Parent=SYN378;VarType=ShV;DupType=.
ch09	35156784	SNP559558	T	G	.	PASS	END=35156784;ChrB=ch09;StartB=41676931;EndB=41676931;Parent=SYN378;VarType=ShV;DupType=.
ch09	35156796	SNP559559	T	G	.	PASS	END=35156796;ChrB=ch09;StartB=41676943;EndB=41676943;Parent=SYN378;VarType=ShV;DupType=.
ch09	35156819	SNP559560	C	A	.	PASS	END=35156819;ChrB=ch09;StartB=41676966;EndB=41676966;Parent=SYN378;VarType=ShV;DupType=.
ch09	35156820	SNP559561	T	A	.	PASS	END=35156820;ChrB=ch09;StartB=41676967;EndB=41676967;Parent=SYN378;VarType=ShV;DupType=.
ch09	35156833	DEL559562	AT	A	.	PASS	END=35156834;ChrB=ch09;StartB=41676980;EndB=41676980;Parent=SYN378;VarType=ShV;DupType=.
ch09	35156860	INS559563	G	GA	.	PASS	END=35156860;ChrB=ch09;StartB=41677006;EndB=41677007;Parent=SYN378;VarType=ShV;DupType=.
ch09	35156882	SNP559564	A	T	.	PASS	END=35156882;ChrB=ch09;StartB=41677029;EndB=41677029;Parent=SYN378;VarType=ShV;DupType=.
ch09	35156966	DEL559565	GAGAAGCCCATT	G	.	PASS	END=35156977;ChrB=ch09;StartB=41677113;EndB=41677113;Parent=SYN378;VarType=ShV;DupType=.
ch09	35156982	SNP559566	G	T	.	PASS	END=35156982;ChrB=ch09;StartB=41677118;EndB=41677118;Parent=SYN378;VarType=ShV;DupType=.
ch09	35157000	SNP559567	T	G	.	PASS	END=35157000;ChrB=ch09;StartB=41677136;EndB=41677136;Parent=SYN378;VarType=ShV;DupType=.
ch09	35157082	SNP559568	A	G	.	PASS	END=35157082;ChrB=ch09;StartB=41677218;EndB=41677218;Parent=SYN378;VarType=ShV;DupType=.
ch09	35157139	SNP559569	A	T	.	PASS	END=35157139;ChrB=ch09;StartB=41677275;EndB=41677275;Parent=SYN378;VarType=ShV;DupType=.
ch09	35157154	SNP559570	T	G	.	PASS	END=35157154;ChrB=ch09;StartB=41677290;EndB=41677290;Parent=SYN378;VarType=ShV;DupType=.
ch09	35157170	SNP559571	C	A	.	PASS	END=35157170;ChrB=ch09;StartB=41677306;EndB=41677306;Parent=SYN378;VarType=ShV;DupType=.
ch09	35157184	SNP559572	T	G	.	PASS	END=35157184;ChrB=ch09;StartB=41677320;EndB=41677320;Parent=SYN378;VarType=ShV;DupType=.
ch09	35157202	INS559573	C	CA	.	PASS	END=35157202;ChrB=ch09;StartB=41677338;EndB=41677339;Parent=SYN378;VarType=ShV;DupType=.
ch09	35157227	SNP559574	A	T	.	PASS	END=35157227;ChrB=ch09;StartB=41677364;EndB=41677364;Parent=SYN378;VarType=ShV;DupType=.
ch09	35157239	SNP559575	G	A	.	PASS	END=35157239;ChrB=ch09;StartB=41677376;EndB=41677376;Parent=SYN378;VarType=ShV;DupType=.
ch09	35157289	SNP559576	G	C	.	PASS	END=35157289;ChrB=ch09;StartB=41677426;EndB=41677426;Parent=SYN378;VarType=ShV;DupType=.
ch09	35157304	SNP559577	T	C	.	PASS	END=35157304;ChrB=ch09;StartB=41677441;EndB=41677441;Parent=SYN378;VarType=ShV;DupType=.
ch09	35157305	SNP559578	A	G	.	PASS	END=35157305;ChrB=ch09;StartB=41677442;EndB=41677442;Parent=SYN378;VarType=ShV;DupType=.
ch09	35157307	SNP559579	A	C	.	PASS	END=35157307;ChrB=ch09;StartB=41677444;EndB=41677444;Parent=SYN378;VarType=ShV;DupType=.
ch09	35157330	SNP559580	A	C	.	PASS	END=35157330;ChrB=ch09;StartB=41677467;EndB=41677467;Parent=SYN378;VarType=ShV;DupType=.
ch09	35157339	SNP559581	A	T	.	PASS	END=35157339;ChrB=ch09;StartB=41677476;EndB=41677476;Parent=SYN378;VarType=ShV;DupType=.
ch09	35157371	SNP559582	T	G	.	PASS	END=35157371;ChrB=ch09;StartB=41677508;EndB=41677508;Parent=SYN378;VarType=ShV;DupType=.
ch09	35157375	SNP559583	T	A	.	PASS	END=35157375;ChrB=ch09;StartB=41677512;EndB=41677512;Parent=SYN378;VarType=ShV;DupType=.
ch09	35157379	SNP559584	T	C	.	PASS	END=35157379;ChrB=ch09;StartB=41677516;EndB=41677516;Parent=SYN378;VarType=ShV;DupType=.
ch09	35157394	SNP559585	A	T	.	PASS	END=35157394;ChrB=ch09;StartB=41677531;EndB=41677531;Parent=SYN378;VarType=ShV;DupType=.
ch09	35157409	SNP559586	A	T	.	PASS	END=35157409;ChrB=ch09;StartB=41677546;EndB=41677546;Parent=SYN378;VarType=ShV;DupType=.
ch09	35157416	SNP559587	C	T	.	PASS	END=35157416;ChrB=ch09;StartB=41677553;EndB=41677553;Parent=SYN378;VarType=ShV;DupType=.
ch09	35157417	SNP559588	G	A	.	PASS	END=35157417;ChrB=ch09;StartB=41677554;EndB=41677554;Parent=SYN378;VarType=ShV;DupType=.
ch09	35157426	SNP559589	A	G	.	PASS	END=35157426;ChrB=ch09;StartB=41677563;EndB=41677563;Parent=SYN378;VarType=ShV;DupType=.
ch09	35157428	SNP559590	G	T	.	PASS	END=35157428;ChrB=ch09;StartB=41677565;EndB=41677565;Parent=SYN378;VarType=ShV;DupType=.
ch09	35157429	SNP559591	A	G	.	PASS	END=35157429;ChrB=ch09;StartB=41677566;EndB=41677566;Parent=SYN378;VarType=ShV;DupType=.
ch09	35157450	SNP559592	C	A	.	PASS	END=35157450;ChrB=ch09;StartB=41677587;EndB=41677587;Parent=SYN378;VarType=ShV;DupType=.
ch09	35157463	SNP559593	C	G	.	PASS	END=35157463;ChrB=ch09;StartB=41677600;EndB=41677600;Parent=SYN378;VarType=ShV;DupType=.
ch09	35157485	SNP559594	T	C	.	PASS	END=35157485;ChrB=ch09;StartB=41677622;EndB=41677622;Parent=SYN378;VarType=ShV;DupType=.
ch09	35157493	SNP559595	G	T	.	PASS	END=35157493;ChrB=ch09;StartB=41677630;EndB=41677630;Parent=SYN378;VarType=ShV;DupType=.
ch09	35157525	SNP559596	A	C	.	PASS	END=35157525;ChrB=ch09;StartB=41677662;EndB=41677662;Parent=SYN378;VarType=ShV;DupType=.
ch09	35157560	SNP559597	G	A	.	PASS	END=35157560;ChrB=ch09;StartB=41677697;EndB=41677697;Parent=SYN378;VarType=ShV;DupType=.
ch09	35157576	SNP559598	C	A	.	PASS	END=35157576;ChrB=ch09;StartB=41677713;EndB=41677713;Parent=SYN378;VarType=ShV;DupType=.
ch09	35157610	SNP559599	T	C	.	PASS	END=35157610;ChrB=ch09;StartB=41677747;EndB=41677747;Parent=SYN378;VarType=ShV;DupType=.
ch09	35157617	SNP559600	G	A	.	PASS	END=35157617;ChrB=ch09;StartB=41677754;EndB=41677754;Parent=SYN378;VarType=ShV;DupType=.
ch09	35157631	SNP559601	C	A	.	PASS	END=35157631;ChrB=ch09;StartB=41677768;EndB=41677768;Parent=SYN378;VarType=ShV;DupType=.
ch09	35157632	SNP559602	G	T	.	PASS	END=35157632;ChrB=ch09;StartB=41677769;EndB=41677769;Parent=SYN378;VarType=ShV;DupType=.
ch09	35157721	SNP559603	A	G	.	PASS	END=35157721;ChrB=ch09;StartB=41677858;EndB=41677858;Parent=SYN378;VarType=ShV;DupType=.
ch09	35157810	SNP559604	T	C	.	PASS	END=35157810;ChrB=ch09;StartB=41677947;EndB=41677947;Parent=SYN378;VarType=ShV;DupType=.
ch09	35157846	SNP559605	T	G	.	PASS	END=35157846;ChrB=ch09;StartB=41677983;EndB=41677983;Parent=SYN378;VarType=ShV;DupType=.
ch09	35157856	SNP559606	A	G	.	PASS	END=35157856;ChrB=ch09;StartB=41677993;EndB=41677993;Parent=SYN378;VarType=ShV;DupType=.
ch09	35157862	SNP559607	C	T	.	PASS	END=35157862;ChrB=ch09;StartB=41677999;EndB=41677999;Parent=SYN378;VarType=ShV;DupType=.
ch09	35157866	SNP559608	G	C	.	PASS	END=35157866;ChrB=ch09;StartB=41678003;EndB=41678003;Parent=SYN378;VarType=ShV;DupType=.
ch09	35157881	SNP559609	T	C	.	PASS	END=35157881;ChrB=ch09;StartB=41678018;EndB=41678018;Parent=SYN378;VarType=ShV;DupType=.
ch09	35157883	INS559610	A	ACACTT	.	PASS	END=35157883;ChrB=ch09;StartB=41678020;EndB=41678025;Parent=SYN378;VarType=ShV;DupType=.
ch09	35157898	SNP559611	G	T	.	PASS	END=35157898;ChrB=ch09;StartB=41678040;EndB=41678040;Parent=SYN378;VarType=ShV;DupType=.
ch09	35157915	SNP559612	C	T	.	PASS	END=35157915;ChrB=ch09;StartB=41678057;EndB=41678057;Parent=SYN378;VarType=ShV;DupType=.
ch09	35157933	SNP559613	C	G	.	PASS	END=35157933;ChrB=ch09;StartB=41678075;EndB=41678075;Parent=SYN378;VarType=ShV;DupType=.
ch09	35157964	SNP559614	G	C	.	PASS	END=35157964;ChrB=ch09;StartB=41678106;EndB=41678106;Parent=SYN378;VarType=ShV;DupType=.
ch09	35157975	SNP559615	A	G	.	PASS	END=35157975;ChrB=ch09;StartB=41678117;EndB=41678117;Parent=SYN378;VarType=ShV;DupType=.
ch09	35157980	SNP559616	T	C	.	PASS	END=35157980;ChrB=ch09;StartB=41678122;EndB=41678122;Parent=SYN378;VarType=ShV;DupType=.
ch09	35157993	SNP559617	A	G	.	PASS	END=35157993;ChrB=ch09;StartB=41678135;EndB=41678135;Parent=SYN378;VarType=ShV;DupType=.
ch09	35158033	SNP559618	T	A	.	PASS	END=35158033;ChrB=ch09;StartB=41678175;EndB=41678175;Parent=SYN378;VarType=ShV;DupType=.
ch09	35158034	SNP559619	T	C	.	PASS	END=35158034;ChrB=ch09;StartB=41678176;EndB=41678176;Parent=SYN378;VarType=ShV;DupType=.
ch09	35158056	SNP559620	G	T	.	PASS	END=35158056;ChrB=ch09;StartB=41678198;EndB=41678198;Parent=SYN378;VarType=ShV;DupType=.
ch09	35158071	SNP559621	C	T	.	PASS	END=35158071;ChrB=ch09;StartB=41678213;EndB=41678213;Parent=SYN378;VarType=ShV;DupType=.
ch09	35158079	SNP559622	C	T	.	PASS	END=35158079;ChrB=ch09;StartB=41678221;EndB=41678221;Parent=SYN378;VarType=ShV;DupType=.
ch09	35158090	SNP559623	A	G	.	PASS	END=35158090;ChrB=ch09;StartB=41678232;EndB=41678232;Parent=SYN378;VarType=ShV;DupType=.
ch09	35158098	SNP559624	G	T	.	PASS	END=35158098;ChrB=ch09;StartB=41678240;EndB=41678240;Parent=SYN378;VarType=ShV;DupType=.
ch09	35158130	SNP559625	A	T	.	PASS	END=35158130;ChrB=ch09;StartB=41678272;EndB=41678272;Parent=SYN378;VarType=ShV;DupType=.
ch09	35158164	SNP559626	C	T	.	PASS	END=35158164;ChrB=ch09;StartB=41678306;EndB=41678306;Parent=SYN378;VarType=ShV;DupType=.
ch09	35158181	SNP559627	C	T	.	PASS	END=35158181;ChrB=ch09;StartB=41678323;EndB=41678323;Parent=SYN378;VarType=ShV;DupType=.
ch09	35158182	SNP559628	A	G	.	PASS	END=35158182;ChrB=ch09;StartB=41678324;EndB=41678324;Parent=SYN378;VarType=ShV;DupType=.
ch09	35158211	SNP559629	A	T	.	PASS	END=35158211;ChrB=ch09;StartB=41678353;EndB=41678353;Parent=SYN378;VarType=ShV;DupType=.
ch09	35158243	SNP559630	A	G	.	PASS	END=35158243;ChrB=ch09;StartB=41678385;EndB=41678385;Parent=SYN378;VarType=ShV;DupType=.
ch09	35158250	SNP559631	T	G	.	PASS	END=35158250;ChrB=ch09;StartB=41678392;EndB=41678392;Parent=SYN378;VarType=ShV;DupType=.
ch09	35158258	SNP559632	T	C	.	PASS	END=35158258;ChrB=ch09;StartB=41678400;EndB=41678400;Parent=SYN378;VarType=ShV;DupType=.
ch09	35158262	SNP559633	G	A	.	PASS	END=35158262;ChrB=ch09;StartB=41678404;EndB=41678404;Parent=SYN378;VarType=ShV;DupType=.
ch09	35158281	SNP559634	A	C	.	PASS	END=35158281;ChrB=ch09;StartB=41678423;EndB=41678423;Parent=SYN378;VarType=ShV;DupType=.
ch09	35158282	SNP559635	G	A	.	PASS	END=35158282;ChrB=ch09;StartB=41678424;EndB=41678424;Parent=SYN378;VarType=ShV;DupType=.
ch09	35158290	SNP559636	G	T	.	PASS	END=35158290;ChrB=ch09;StartB=41678432;EndB=41678432;Parent=SYN378;VarType=ShV;DupType=.
ch09	35158297	SNP559637	G	A	.	PASS	END=35158297;ChrB=ch09;StartB=41678439;EndB=41678439;Parent=SYN378;VarType=ShV;DupType=.
ch09	35158309	SNP559638	G	A	.	PASS	END=35158309;ChrB=ch09;StartB=41678451;EndB=41678451;Parent=SYN378;VarType=ShV;DupType=.
ch09	35158334	SNP559639	G	A	.	PASS	END=35158334;ChrB=ch09;StartB=41678476;EndB=41678476;Parent=SYN378;VarType=ShV;DupType=.
ch09	35158336	DEL559640	AT	A	.	PASS	END=35158337;ChrB=ch09;StartB=41678478;EndB=41678478;Parent=SYN378;VarType=ShV;DupType=.
ch09	35158348	INS559641	A	AT	.	PASS	END=35158348;ChrB=ch09;StartB=41678489;EndB=41678490;Parent=SYN378;VarType=ShV;DupType=.
ch09	35158383	DEL559642	GTT	G	.	PASS	END=35158385;ChrB=ch09;StartB=41678525;EndB=41678525;Parent=SYN378;VarType=ShV;DupType=.
ch09	35158413	SNP559643	C	T	.	PASS	END=35158413;ChrB=ch09;StartB=41678553;EndB=41678553;Parent=SYN378;VarType=ShV;DupType=.
ch09	35158415	SNP559644	C	T	.	PASS	END=35158415;ChrB=ch09;StartB=41678555;EndB=41678555;Parent=SYN378;VarType=ShV;DupType=.
ch09	35158438	SNP559645	T	A	.	PASS	END=35158438;ChrB=ch09;StartB=41678578;EndB=41678578;Parent=SYN378;VarType=ShV;DupType=.
ch09	35158439	SNP559646	T	G	.	PASS	END=35158439;ChrB=ch09;StartB=41678579;EndB=41678579;Parent=SYN378;VarType=ShV;DupType=.
ch09	35158440	SNP559647	T	A	.	PASS	END=35158440;ChrB=ch09;StartB=41678580;EndB=41678580;Parent=SYN378;VarType=ShV;DupType=.
ch09	35158441	SNP559648	T	A	.	PASS	END=35158441;ChrB=ch09;StartB=41678581;EndB=41678581;Parent=SYN378;VarType=ShV;DupType=.
ch09	35158442	SNP559649	T	A	.	PASS	END=35158442;ChrB=ch09;StartB=41678582;EndB=41678582;Parent=SYN378;VarType=ShV;DupType=.
ch09	35158456	SNP559650	G	A	.	PASS	END=35158456;ChrB=ch09;StartB=41678596;EndB=41678596;Parent=SYN378;VarType=ShV;DupType=.
ch09	35158525	SNP559651	C	A	.	PASS	END=35158525;ChrB=ch09;StartB=41678665;EndB=41678665;Parent=SYN378;VarType=ShV;DupType=.
ch09	35158611	INS559652	A	AT	.	PASS	END=35158611;ChrB=ch09;StartB=41678751;EndB=41678752;Parent=SYN378;VarType=ShV;DupType=.
ch09	35158613	SNP559653	A	G	.	PASS	END=35158613;ChrB=ch09;StartB=41678754;EndB=41678754;Parent=SYN378;VarType=ShV;DupType=.
ch09	35158615	SNP559654	C	T	.	PASS	END=35158615;ChrB=ch09;StartB=41678756;EndB=41678756;Parent=SYN378;VarType=ShV;DupType=.
ch09	35158649	SNP559655	C	T	.	PASS	END=35158649;ChrB=ch09;StartB=41678790;EndB=41678790;Parent=SYN378;VarType=ShV;DupType=.
ch09	35158675	INS559656	T	TAGG	.	PASS	END=35158675;ChrB=ch09;StartB=41678816;EndB=41678819;Parent=SYN378;VarType=ShV;DupType=.
ch09	35158697	SNP559657	A	G	.	PASS	END=35158697;ChrB=ch09;StartB=41678841;EndB=41678841;Parent=SYN378;VarType=ShV;DupType=.
ch09	35158723	DEL559658	TC	T	.	PASS	END=35158724;ChrB=ch09;StartB=41678867;EndB=41678867;Parent=SYN378;VarType=ShV;DupType=.
ch09	35158860	SNP559659	A	C	.	PASS	END=35158860;ChrB=ch09;StartB=41679003;EndB=41679003;Parent=SYN378;VarType=ShV;DupType=.
ch09	35159104	SNP559660	T	C	.	PASS	END=35159104;ChrB=ch09;StartB=41679247;EndB=41679247;Parent=SYN378;VarType=ShV;DupType=.
ch09	35159140	SNP559661	C	T	.	PASS	END=35159140;ChrB=ch09;StartB=41679283;EndB=41679283;Parent=SYN378;VarType=ShV;DupType=.
ch09	35159176	SNP559662	G	C	.	PASS	END=35159176;ChrB=ch09;StartB=41679319;EndB=41679319;Parent=SYN378;VarType=ShV;DupType=.
ch09	35159245	SNP559663	C	T	.	PASS	END=35159245;ChrB=ch09;StartB=41679388;EndB=41679388;Parent=SYN378;VarType=ShV;DupType=.
ch09	35159341	SNP559664	A	T	.	PASS	END=35159341;ChrB=ch09;StartB=41679484;EndB=41679484;Parent=SYN378;VarType=ShV;DupType=.
ch09	35159371	SNP559665	C	T	.	PASS	END=35159371;ChrB=ch09;StartB=41679514;EndB=41679514;Parent=SYN378;VarType=ShV;DupType=.
ch09	35159421	SNP559666	T	C	.	PASS	END=35159421;ChrB=ch09;StartB=41679564;EndB=41679564;Parent=SYN378;VarType=ShV;DupType=.
ch09	35159465	SNP559667	A	G	.	PASS	END=35159465;ChrB=ch09;StartB=41679608;EndB=41679608;Parent=SYN378;VarType=ShV;DupType=.
ch09	35159506	SNP559668	A	C	.	PASS	END=35159506;ChrB=ch09;StartB=41679649;EndB=41679649;Parent=SYN378;VarType=ShV;DupType=.
ch09	35159515	SNP559669	G	A	.	PASS	END=35159515;ChrB=ch09;StartB=41679658;EndB=41679658;Parent=SYN378;VarType=ShV;DupType=.
ch09	35159650	SNP559670	T	C	.	PASS	END=35159650;ChrB=ch09;StartB=41679793;EndB=41679793;Parent=SYN378;VarType=ShV;DupType=.
ch09	35159719	SNP559671	A	C	.	PASS	END=35159719;ChrB=ch09;StartB=41679862;EndB=41679862;Parent=SYN378;VarType=ShV;DupType=.
ch09	35159767	SNP559672	A	T	.	PASS	END=35159767;ChrB=ch09;StartB=41679910;EndB=41679910;Parent=SYN378;VarType=ShV;DupType=.
ch09	35159887	SNP559673	C	A	.	PASS	END=35159887;ChrB=ch09;StartB=41680030;EndB=41680030;Parent=SYN378;VarType=ShV;DupType=.
ch09	35159946	SNP559674	A	G	.	PASS	END=35159946;ChrB=ch09;StartB=41680089;EndB=41680089;Parent=SYN378;VarType=ShV;DupType=.
ch09	35160034	SNP559675	G	A	.	PASS	END=35160034;ChrB=ch09;StartB=41680177;EndB=41680177;Parent=SYN378;VarType=ShV;DupType=.
ch09	35160230	SNP559676	A	C	.	PASS	END=35160230;ChrB=ch09;StartB=41680373;EndB=41680373;Parent=SYN378;VarType=ShV;DupType=.
ch09	35160283	SNP559677	G	A	.	PASS	END=35160283;ChrB=ch09;StartB=41680426;EndB=41680426;Parent=SYN378;VarType=ShV;DupType=.
ch09	35160375	SNP559678	C	G	.	PASS	END=35160375;ChrB=ch09;StartB=41680518;EndB=41680518;Parent=SYN378;VarType=ShV;DupType=.
ch09	35160599	SNP559679	A	G	.	PASS	END=35160599;ChrB=ch09;StartB=41680742;EndB=41680742;Parent=SYN378;VarType=ShV;DupType=.
ch09	35160735	SNP559680	A	T	.	PASS	END=35160735;ChrB=ch09;StartB=41680878;EndB=41680878;Parent=SYN378;VarType=ShV;DupType=.
ch09	35160794	SNP559681	T	C	.	PASS	END=35160794;ChrB=ch09;StartB=41680937;EndB=41680937;Parent=SYN378;VarType=ShV;DupType=.
ch09	35160816	SNP559682	T	C	.	PASS	END=35160816;ChrB=ch09;StartB=41680959;EndB=41680959;Parent=SYN378;VarType=ShV;DupType=.
ch09	35160828	SNP559683	G	T	.	PASS	END=35160828;ChrB=ch09;StartB=41680971;EndB=41680971;Parent=SYN378;VarType=ShV;DupType=.
ch09	35160879	SNP559684	G	T	.	PASS	END=35160879;ChrB=ch09;StartB=41681022;EndB=41681022;Parent=SYN378;VarType=ShV;DupType=.
ch09	35160883	SNP559685	T	A	.	PASS	END=35160883;ChrB=ch09;StartB=41681026;EndB=41681026;Parent=SYN378;VarType=ShV;DupType=.
ch09	35160932	SNP559686	G	A	.	PASS	END=35160932;ChrB=ch09;StartB=41681075;EndB=41681075;Parent=SYN378;VarType=ShV;DupType=.
ch09	35160983	INS559687	G	GT	.	PASS	END=35160983;ChrB=ch09;StartB=41681126;EndB=41681127;Parent=SYN378;VarType=ShV;DupType=.
ch09	35161000	SNP559688	T	G	.	PASS	END=35161000;ChrB=ch09;StartB=41681144;EndB=41681144;Parent=SYN378;VarType=ShV;DupType=.
ch09	35161003	SNP559689	T	G	.	PASS	END=35161003;ChrB=ch09;StartB=41681147;EndB=41681147;Parent=SYN378;VarType=ShV;DupType=.
ch09	35161058	SNP559690	G	C	.	PASS	END=35161058;ChrB=ch09;StartB=41681202;EndB=41681202;Parent=SYN378;VarType=ShV;DupType=.
ch09	35161148	INS559691	G	GA	.	PASS	END=35161148;ChrB=ch09;StartB=41681292;EndB=41681293;Parent=SYN378;VarType=ShV;DupType=.
ch09	35161215	SNP559692	C	T	.	PASS	END=35161215;ChrB=ch09;StartB=41681360;EndB=41681360;Parent=SYN378;VarType=ShV;DupType=.
ch09	35161236	SNP559693	G	A	.	PASS	END=35161236;ChrB=ch09;StartB=41681381;EndB=41681381;Parent=SYN378;VarType=ShV;DupType=.
ch09	35161242	SNP559694	G	A	.	PASS	END=35161242;ChrB=ch09;StartB=41681387;EndB=41681387;Parent=SYN378;VarType=ShV;DupType=.
ch09	35161590	SNP559695	C	A	.	PASS	END=35161590;ChrB=ch09;StartB=41681735;EndB=41681735;Parent=SYN378;VarType=ShV;DupType=.
ch09	35161640	SNP559696	T	G	.	PASS	END=35161640;ChrB=ch09;StartB=41681785;EndB=41681785;Parent=SYN378;VarType=ShV;DupType=.
ch09	35162009	DEL559697	CT	C	.	PASS	END=35162010;ChrB=ch09;StartB=41682154;EndB=41682154;Parent=SYN378;VarType=ShV;DupType=.
ch09	35162049	SNP559698	A	C	.	PASS	END=35162049;ChrB=ch09;StartB=41682193;EndB=41682193;Parent=SYN378;VarType=ShV;DupType=.
ch09	35162126	DEL559699	AT	A	.	PASS	END=35162127;ChrB=ch09;StartB=41682270;EndB=41682270;Parent=SYN378;VarType=ShV;DupType=.
ch09	35162174	INS559700	C	CT	.	PASS	END=35162174;ChrB=ch09;StartB=41682317;EndB=41682318;Parent=SYN378;VarType=ShV;DupType=.
ch09	35162207	SNP559701	C	T	.	PASS	END=35162207;ChrB=ch09;StartB=41682351;EndB=41682351;Parent=SYN378;VarType=ShV;DupType=.
ch09	35162229	SNP559702	T	C	.	PASS	END=35162229;ChrB=ch09;StartB=41682373;EndB=41682373;Parent=SYN378;VarType=ShV;DupType=.
ch09	35162238	SNP559703	G	C	.	PASS	END=35162238;ChrB=ch09;StartB=41682382;EndB=41682382;Parent=SYN378;VarType=ShV;DupType=.
ch09	35162239	SNP559704	A	T	.	PASS	END=35162239;ChrB=ch09;StartB=41682383;EndB=41682383;Parent=SYN378;VarType=ShV;DupType=.
ch09	35162270	SNP559705	T	G	.	PASS	END=35162270;ChrB=ch09;StartB=41682414;EndB=41682414;Parent=SYN378;VarType=ShV;DupType=.
ch09	35162281	SNP559706	G	C	.	PASS	END=35162281;ChrB=ch09;StartB=41682425;EndB=41682425;Parent=SYN378;VarType=ShV;DupType=.
ch09	35162312	SNP559707	G	A	.	PASS	END=35162312;ChrB=ch09;StartB=41682456;EndB=41682456;Parent=SYN378;VarType=ShV;DupType=.
ch09	35162356	SNP559708	G	A	.	PASS	END=35162356;ChrB=ch09;StartB=41682500;EndB=41682500;Parent=SYN378;VarType=ShV;DupType=.
ch09	35162411	SNP559709	G	A	.	PASS	END=35162411;ChrB=ch09;StartB=41682555;EndB=41682555;Parent=SYN378;VarType=ShV;DupType=.
ch09	35162538	INS559710	A	AT	.	PASS	END=35162538;ChrB=ch09;StartB=41682682;EndB=41682683;Parent=SYN378;VarType=ShV;DupType=.
ch09	35162579	SNP559711	C	G	.	PASS	END=35162579;ChrB=ch09;StartB=41682724;EndB=41682724;Parent=SYN378;VarType=ShV;DupType=.
ch09	35162583	SNP559712	A	T	.	PASS	END=35162583;ChrB=ch09;StartB=41682728;EndB=41682728;Parent=SYN378;VarType=ShV;DupType=.
ch09	35162584	SNP559713	T	C	.	PASS	END=35162584;ChrB=ch09;StartB=41682729;EndB=41682729;Parent=SYN378;VarType=ShV;DupType=.
ch09	35162609	SNP559714	T	C	.	PASS	END=35162609;ChrB=ch09;StartB=41682754;EndB=41682754;Parent=SYN378;VarType=ShV;DupType=.
ch09	35162629	SNP559715	G	A	.	PASS	END=35162629;ChrB=ch09;StartB=41682774;EndB=41682774;Parent=SYN378;VarType=ShV;DupType=.
ch09	35162745	SNP559716	G	A	.	PASS	END=35162745;ChrB=ch09;StartB=41682890;EndB=41682890;Parent=SYN378;VarType=ShV;DupType=.
ch09	35162930	INS559717	T	TA	.	PASS	END=35162930;ChrB=ch09;StartB=41683075;EndB=41683076;Parent=SYN378;VarType=ShV;DupType=.
ch09	35162982	SNP559718	T	C	.	PASS	END=35162982;ChrB=ch09;StartB=41683128;EndB=41683128;Parent=SYN378;VarType=ShV;DupType=.
ch09	35163008	SNP559719	T	G	.	PASS	END=35163008;ChrB=ch09;StartB=41683154;EndB=41683154;Parent=SYN378;VarType=ShV;DupType=.
ch09	35163378	SNP559720	A	G	.	PASS	END=35163378;ChrB=ch09;StartB=41683524;EndB=41683524;Parent=SYN378;VarType=ShV;DupType=.
ch09	35163380	SNP559721	T	A	.	PASS	END=35163380;ChrB=ch09;StartB=41683526;EndB=41683526;Parent=SYN378;VarType=ShV;DupType=.
ch09	35163398	SNP559722	G	A	.	PASS	END=35163398;ChrB=ch09;StartB=41683544;EndB=41683544;Parent=SYN378;VarType=ShV;DupType=.
ch09	35163401	DEL559723	GAGATAGAGTAATCCACAAGTTCTTTTAAGTCTGTGAGA	G	.	PASS	END=35163439;ChrB=ch09;StartB=41683547;EndB=41683547;Parent=SYN378;VarType=ShV;DupType=.
ch09	35163441	SNP559724	A	C	.	PASS	END=35163441;ChrB=ch09;StartB=41683549;EndB=41683549;Parent=SYN378;VarType=ShV;DupType=.
ch09	35163474	INS559725	C	CTTTT	.	PASS	END=35163474;ChrB=ch09;StartB=41683582;EndB=41683586;Parent=SYN378;VarType=ShV;DupType=.
ch09	35163487	INS559726	A	AT	.	PASS	END=35163487;ChrB=ch09;StartB=41683599;EndB=41683600;Parent=SYN378;VarType=ShV;DupType=.
ch09	35163677	SNP559727	A	C	.	PASS	END=35163677;ChrB=ch09;StartB=41683790;EndB=41683790;Parent=SYN378;VarType=ShV;DupType=.
ch09	35163733	SNP559728	T	A	.	PASS	END=35163733;ChrB=ch09;StartB=41683846;EndB=41683846;Parent=SYN378;VarType=ShV;DupType=.
ch09	35163736	SNP559729	T	G	.	PASS	END=35163736;ChrB=ch09;StartB=41683849;EndB=41683849;Parent=SYN378;VarType=ShV;DupType=.
ch09	35163748	SNP559730	A	G	.	PASS	END=35163748;ChrB=ch09;StartB=41683861;EndB=41683861;Parent=SYN378;VarType=ShV;DupType=.
ch09	35163768	SNP559731	C	A	.	PASS	END=35163768;ChrB=ch09;StartB=41683881;EndB=41683881;Parent=SYN378;VarType=ShV;DupType=.
ch09	35163777	SNP559732	C	G	.	PASS	END=35163777;ChrB=ch09;StartB=41683890;EndB=41683890;Parent=SYN378;VarType=ShV;DupType=.
ch09	35163871	SNP559733	G	A	.	PASS	END=35163871;ChrB=ch09;StartB=41683984;EndB=41683984;Parent=SYN378;VarType=ShV;DupType=.
ch09	35164014	SNP559734	A	C	.	PASS	END=35164014;ChrB=ch09;StartB=41684127;EndB=41684127;Parent=SYN378;VarType=ShV;DupType=.
ch09	35164035	SNP559735	A	G	.	PASS	END=35164035;ChrB=ch09;StartB=41684148;EndB=41684148;Parent=SYN378;VarType=ShV;DupType=.
ch09	35164136	SNP559736	T	C	.	PASS	END=35164136;ChrB=ch09;StartB=41684249;EndB=41684249;Parent=SYN378;VarType=ShV;DupType=.
ch09	35164153	SNP559737	G	A	.	PASS	END=35164153;ChrB=ch09;StartB=41684266;EndB=41684266;Parent=SYN378;VarType=ShV;DupType=.
ch09	35164154	SNP559738	G	A	.	PASS	END=35164154;ChrB=ch09;StartB=41684267;EndB=41684267;Parent=SYN378;VarType=ShV;DupType=.
ch09	35164161	SNP559739	A	C	.	PASS	END=35164161;ChrB=ch09;StartB=41684274;EndB=41684274;Parent=SYN378;VarType=ShV;DupType=.
ch09	35164165	SNP559740	G	A	.	PASS	END=35164165;ChrB=ch09;StartB=41684278;EndB=41684278;Parent=SYN378;VarType=ShV;DupType=.
ch09	35164190	SNP559741	C	T	.	PASS	END=35164190;ChrB=ch09;StartB=41684303;EndB=41684303;Parent=SYN378;VarType=ShV;DupType=.
ch09	35164256	SNP559742	G	C	.	PASS	END=35164256;ChrB=ch09;StartB=41684369;EndB=41684369;Parent=SYN378;VarType=ShV;DupType=.
ch09	35164288	SNP559743	A	T	.	PASS	END=35164288;ChrB=ch09;StartB=41684401;EndB=41684401;Parent=SYN378;VarType=ShV;DupType=.
ch09	35164342	SNP559744	G	A	.	PASS	END=35164342;ChrB=ch09;StartB=41684455;EndB=41684455;Parent=SYN378;VarType=ShV;DupType=.
ch09	35164404	SNP559745	G	A	.	PASS	END=35164404;ChrB=ch09;StartB=41684517;EndB=41684517;Parent=SYN378;VarType=ShV;DupType=.
ch09	35164423	DEL559746	GA	G	.	PASS	END=35164424;ChrB=ch09;StartB=41684536;EndB=41684536;Parent=SYN378;VarType=ShV;DupType=.
ch09	35164472	SNP559747	A	T	.	PASS	END=35164472;ChrB=ch09;StartB=41684584;EndB=41684584;Parent=SYN378;VarType=ShV;DupType=.
ch09	35164492	DEL559748	CT	C	.	PASS	END=35164493;ChrB=ch09;StartB=41684604;EndB=41684604;Parent=SYN378;VarType=ShV;DupType=.
ch09	35164520	DEL559749	TC	T	.	PASS	END=35164521;ChrB=ch09;StartB=41684631;EndB=41684631;Parent=SYN378;VarType=ShV;DupType=.
ch09	35164589	SNP559750	A	T	.	PASS	END=35164589;ChrB=ch09;StartB=41684699;EndB=41684699;Parent=SYN378;VarType=ShV;DupType=.
ch09	35164637	SNP559751	A	C	.	PASS	END=35164637;ChrB=ch09;StartB=41684747;EndB=41684747;Parent=SYN378;VarType=ShV;DupType=.
ch09	35164672	SNP559752	G	T	.	PASS	END=35164672;ChrB=ch09;StartB=41684782;EndB=41684782;Parent=SYN378;VarType=ShV;DupType=.
ch09	35164696	SNP559753	C	T	.	PASS	END=35164696;ChrB=ch09;StartB=41684806;EndB=41684806;Parent=SYN378;VarType=ShV;DupType=.
ch09	35164697	DEL559754	CGCAGTAAATTTTAGCAACTAAAGCAAAAGAGGAATGTTTAATTTGCTTTTAGCTACT	C	.	PASS	END=35164754;ChrB=ch09;StartB=41684807;EndB=41684807;Parent=SYN378;VarType=ShV;DupType=.
ch09	35164794	SNP559755	T	A	.	PASS	END=35164794;ChrB=ch09;StartB=41684847;EndB=41684847;Parent=SYN378;VarType=ShV;DupType=.
ch09	35164835	SNP559756	T	C	.	PASS	END=35164835;ChrB=ch09;StartB=41684888;EndB=41684888;Parent=SYN378;VarType=ShV;DupType=.
ch09	35164848	INS559757	G	GC	.	PASS	END=35164848;ChrB=ch09;StartB=41684901;EndB=41684902;Parent=SYN378;VarType=ShV;DupType=.
ch09	35164865	SNP559758	T	G	.	PASS	END=35164865;ChrB=ch09;StartB=41684919;EndB=41684919;Parent=SYN378;VarType=ShV;DupType=.
ch09	35164923	SNP559759	G	A	.	PASS	END=35164923;ChrB=ch09;StartB=41684977;EndB=41684977;Parent=SYN378;VarType=ShV;DupType=.
ch09	35165004	SNP559760	A	G	.	PASS	END=35165004;ChrB=ch09;StartB=41685058;EndB=41685058;Parent=SYN378;VarType=ShV;DupType=.
ch09	35165006	SNP559761	A	G	.	PASS	END=35165006;ChrB=ch09;StartB=41685060;EndB=41685060;Parent=SYN378;VarType=ShV;DupType=.
ch09	35165087	SNP559762	T	A	.	PASS	END=35165087;ChrB=ch09;StartB=41685141;EndB=41685141;Parent=SYN378;VarType=ShV;DupType=.
ch09	35165108	SNP559763	A	G	.	PASS	END=35165108;ChrB=ch09;StartB=41685162;EndB=41685162;Parent=SYN378;VarType=ShV;DupType=.
ch09	35165168	SNP559764	C	T	.	PASS	END=35165168;ChrB=ch09;StartB=41685222;EndB=41685222;Parent=SYN378;VarType=ShV;DupType=.
ch09	35165174	SNP559765	T	G	.	PASS	END=35165174;ChrB=ch09;StartB=41685228;EndB=41685228;Parent=SYN378;VarType=ShV;DupType=.
ch09	35165213	SNP559766	C	T	.	PASS	END=35165213;ChrB=ch09;StartB=41685267;EndB=41685267;Parent=SYN378;VarType=ShV;DupType=.
ch09	35165295	SNP559767	A	G	.	PASS	END=35165295;ChrB=ch09;StartB=41685349;EndB=41685349;Parent=SYN378;VarType=ShV;DupType=.
ch09	35165303	SNP559768	C	T	.	PASS	END=35165303;ChrB=ch09;StartB=41685357;EndB=41685357;Parent=SYN378;VarType=ShV;DupType=.
ch09	35165317	SNP559769	T	A	.	PASS	END=35165317;ChrB=ch09;StartB=41685371;EndB=41685371;Parent=SYN378;VarType=ShV;DupType=.
ch09	35165331	SNP559770	T	C	.	PASS	END=35165331;ChrB=ch09;StartB=41685385;EndB=41685385;Parent=SYN378;VarType=ShV;DupType=.
ch09	35165463	SNP559771	T	G	.	PASS	END=35165463;ChrB=ch09;StartB=41685517;EndB=41685517;Parent=SYN378;VarType=ShV;DupType=.
ch09	35165475	DEL559772	TA	T	.	PASS	END=35165476;ChrB=ch09;StartB=41685529;EndB=41685529;Parent=SYN378;VarType=ShV;DupType=.
ch09	35165481	SNP559773	A	G	.	PASS	END=35165481;ChrB=ch09;StartB=41685534;EndB=41685534;Parent=SYN378;VarType=ShV;DupType=.
ch09	35165543	SNP559774	A	C	.	PASS	END=35165543;ChrB=ch09;StartB=41685596;EndB=41685596;Parent=SYN378;VarType=ShV;DupType=.
ch09	35165571	SNP559775	T	C	.	PASS	END=35165571;ChrB=ch09;StartB=41685624;EndB=41685624;Parent=SYN378;VarType=ShV;DupType=.
ch09	35165676	SNP559776	T	G	.	PASS	END=35165676;ChrB=ch09;StartB=41685729;EndB=41685729;Parent=SYN378;VarType=ShV;DupType=.
ch09	35165742	SNP559777	G	A	.	PASS	END=35165742;ChrB=ch09;StartB=41685795;EndB=41685795;Parent=SYN378;VarType=ShV;DupType=.
ch09	35165791	SNP559778	A	T	.	PASS	END=35165791;ChrB=ch09;StartB=41685844;EndB=41685844;Parent=SYN378;VarType=ShV;DupType=.
ch09	35165827	SNP559779	G	A	.	PASS	END=35165827;ChrB=ch09;StartB=41685880;EndB=41685880;Parent=SYN378;VarType=ShV;DupType=.
ch09	35165869	SNP559780	T	G	.	PASS	END=35165869;ChrB=ch09;StartB=41685922;EndB=41685922;Parent=SYN378;VarType=ShV;DupType=.
ch09	35165919	SNP559781	G	A	.	PASS	END=35165919;ChrB=ch09;StartB=41685972;EndB=41685972;Parent=SYN378;VarType=ShV;DupType=.
ch09	35165935	SNP559782	G	A	.	PASS	END=35165935;ChrB=ch09;StartB=41685988;EndB=41685988;Parent=SYN378;VarType=ShV;DupType=.
ch09	35165946	SNP559783	C	T	.	PASS	END=35165946;ChrB=ch09;StartB=41685999;EndB=41685999;Parent=SYN378;VarType=ShV;DupType=.
ch09	35165968	SNP559784	A	T	.	PASS	END=35165968;ChrB=ch09;StartB=41686021;EndB=41686021;Parent=SYN378;VarType=ShV;DupType=.
ch09	35166082	SNP559785	C	T	.	PASS	END=35166082;ChrB=ch09;StartB=41686135;EndB=41686135;Parent=SYN378;VarType=ShV;DupType=.
ch09	35166092	SNP559786	G	T	.	PASS	END=35166092;ChrB=ch09;StartB=41686145;EndB=41686145;Parent=SYN378;VarType=ShV;DupType=.
ch09	35166108	SNP559787	A	T	.	PASS	END=35166108;ChrB=ch09;StartB=41686161;EndB=41686161;Parent=SYN378;VarType=ShV;DupType=.
ch09	35166145	SNP559788	G	C	.	PASS	END=35166145;ChrB=ch09;StartB=41686198;EndB=41686198;Parent=SYN378;VarType=ShV;DupType=.
ch09	35166148	SNP559789	C	T	.	PASS	END=35166148;ChrB=ch09;StartB=41686201;EndB=41686201;Parent=SYN378;VarType=ShV;DupType=.
ch09	35166177	SNP559790	C	G	.	PASS	END=35166177;ChrB=ch09;StartB=41686230;EndB=41686230;Parent=SYN378;VarType=ShV;DupType=.
ch09	35166345	SNP559791	T	C	.	PASS	END=35166345;ChrB=ch09;StartB=41686398;EndB=41686398;Parent=SYN378;VarType=ShV;DupType=.
ch09	35166377	SNP559792	T	G	.	PASS	END=35166377;ChrB=ch09;StartB=41686430;EndB=41686430;Parent=SYN378;VarType=ShV;DupType=.
ch09	35166446	SNP559793	G	A	.	PASS	END=35166446;ChrB=ch09;StartB=41686499;EndB=41686499;Parent=SYN378;VarType=ShV;DupType=.
ch09	35166456	SNP559794	A	G	.	PASS	END=35166456;ChrB=ch09;StartB=41686509;EndB=41686509;Parent=SYN378;VarType=ShV;DupType=.
ch09	35166473	SNP559795	C	G	.	PASS	END=35166473;ChrB=ch09;StartB=41686526;EndB=41686526;Parent=SYN378;VarType=ShV;DupType=.
ch09	35166507	SNP559796	T	C	.	PASS	END=35166507;ChrB=ch09;StartB=41686560;EndB=41686560;Parent=SYN378;VarType=ShV;DupType=.
ch09	35166546	SNP559797	T	G	.	PASS	END=35166546;ChrB=ch09;StartB=41686599;EndB=41686599;Parent=SYN378;VarType=ShV;DupType=.
ch09	35166553	SNP559798	T	A	.	PASS	END=35166553;ChrB=ch09;StartB=41686606;EndB=41686606;Parent=SYN378;VarType=ShV;DupType=.
ch09	35166601	SNP559799	C	A	.	PASS	END=35166601;ChrB=ch09;StartB=41686654;EndB=41686654;Parent=SYN378;VarType=ShV;DupType=.
ch09	35166632	SNP559800	A	G	.	PASS	END=35166632;ChrB=ch09;StartB=41686685;EndB=41686685;Parent=SYN378;VarType=ShV;DupType=.
ch09	35166656	SNP559801	A	C	.	PASS	END=35166656;ChrB=ch09;StartB=41686709;EndB=41686709;Parent=SYN378;VarType=ShV;DupType=.
ch09	35166657	SNP559802	G	A	.	PASS	END=35166657;ChrB=ch09;StartB=41686710;EndB=41686710;Parent=SYN378;VarType=ShV;DupType=.
ch09	35166694	SNP559803	G	A	.	PASS	END=35166694;ChrB=ch09;StartB=41686747;EndB=41686747;Parent=SYN378;VarType=ShV;DupType=.
ch09	35166703	SNP559804	T	A	.	PASS	END=35166703;ChrB=ch09;StartB=41686756;EndB=41686756;Parent=SYN378;VarType=ShV;DupType=.
ch09	35166791	SNP559805	T	A	.	PASS	END=35166791;ChrB=ch09;StartB=41686844;EndB=41686844;Parent=SYN378;VarType=ShV;DupType=.
ch09	35166808	SNP559806	T	G	.	PASS	END=35166808;ChrB=ch09;StartB=41686861;EndB=41686861;Parent=SYN378;VarType=ShV;DupType=.
ch09	35166836	SNP559807	C	T	.	PASS	END=35166836;ChrB=ch09;StartB=41686889;EndB=41686889;Parent=SYN378;VarType=ShV;DupType=.
ch09	35167059	INS559808	G	GA	.	PASS	END=35167059;ChrB=ch09;StartB=41687112;EndB=41687113;Parent=SYN378;VarType=ShV;DupType=.
ch09	35167307	DEL559809	TTAC	T	.	PASS	END=35167310;ChrB=ch09;StartB=41687361;EndB=41687361;Parent=SYN378;VarType=ShV;DupType=.
ch09	35167311	SNP559810	T	C	.	PASS	END=35167311;ChrB=ch09;StartB=41687362;EndB=41687362;Parent=SYN378;VarType=ShV;DupType=.
ch09	35167361	SNP559811	C	T	.	PASS	END=35167361;ChrB=ch09;StartB=41687412;EndB=41687412;Parent=SYN378;VarType=ShV;DupType=.
ch09	35167385	SNP559812	T	G	.	PASS	END=35167385;ChrB=ch09;StartB=41687436;EndB=41687436;Parent=SYN378;VarType=ShV;DupType=.
ch09	35167399	DEL559813	TG	T	.	PASS	END=35167400;ChrB=ch09;StartB=41687450;EndB=41687450;Parent=SYN378;VarType=ShV;DupType=.
ch09	35167444	SNP559814	T	A	.	PASS	END=35167444;ChrB=ch09;StartB=41687494;EndB=41687494;Parent=SYN378;VarType=ShV;DupType=.
ch09	35167465	DEL559815	TC	T	.	PASS	END=35167466;ChrB=ch09;StartB=41687515;EndB=41687515;Parent=SYN378;VarType=ShV;DupType=.
ch09	35167534	SNP559816	C	G	.	PASS	END=35167534;ChrB=ch09;StartB=41687583;EndB=41687583;Parent=SYN378;VarType=ShV;DupType=.
ch09	35167537	SNP559817	G	A	.	PASS	END=35167537;ChrB=ch09;StartB=41687586;EndB=41687586;Parent=SYN378;VarType=ShV;DupType=.
ch09	35167688	SNP559818	G	C	.	PASS	END=35167688;ChrB=ch09;StartB=41687737;EndB=41687737;Parent=SYN378;VarType=ShV;DupType=.
ch09	35167707	SNP559819	T	C	.	PASS	END=35167707;ChrB=ch09;StartB=41687756;EndB=41687756;Parent=SYN378;VarType=ShV;DupType=.
ch09	35167724	SNP559820	A	T	.	PASS	END=35167724;ChrB=ch09;StartB=41687773;EndB=41687773;Parent=SYN378;VarType=ShV;DupType=.
ch09	35167744	SNP559821	T	C	.	PASS	END=35167744;ChrB=ch09;StartB=41687793;EndB=41687793;Parent=SYN378;VarType=ShV;DupType=.
ch09	35167784	SNP559822	G	A	.	PASS	END=35167784;ChrB=ch09;StartB=41687833;EndB=41687833;Parent=SYN378;VarType=ShV;DupType=.
ch09	35167798	DEL559823	ATTTCCTTGTTAGTTATGAGC	A	.	PASS	END=35167818;ChrB=ch09;StartB=41687847;EndB=41687847;Parent=SYN378;VarType=ShV;DupType=.
ch09	35168193	SNP559824	T	C	.	PASS	END=35168193;ChrB=ch09;StartB=41688222;EndB=41688222;Parent=SYN378;VarType=ShV;DupType=.
ch09	35168236	SNP559825	G	C	.	PASS	END=35168236;ChrB=ch09;StartB=41688265;EndB=41688265;Parent=SYN378;VarType=ShV;DupType=.
ch09	35168313	INS559826	G	GT	.	PASS	END=35168313;ChrB=ch09;StartB=41688342;EndB=41688343;Parent=SYN378;VarType=ShV;DupType=.
ch09	35168365	SNP559827	C	T	.	PASS	END=35168365;ChrB=ch09;StartB=41688395;EndB=41688395;Parent=SYN378;VarType=ShV;DupType=.
ch09	35168441	DEL559828	TCTGA	T	.	PASS	END=35168445;ChrB=ch09;StartB=41688471;EndB=41688471;Parent=SYN378;VarType=ShV;DupType=.
ch09	35168448	SNP559829	G	T	.	PASS	END=35168448;ChrB=ch09;StartB=41688474;EndB=41688474;Parent=SYN378;VarType=ShV;DupType=.
ch09	35168501	SNP559830	A	C	.	PASS	END=35168501;ChrB=ch09;StartB=41688527;EndB=41688527;Parent=SYN378;VarType=ShV;DupType=.
ch09	35168527	SNP559831	T	A	.	PASS	END=35168527;ChrB=ch09;StartB=41688553;EndB=41688553;Parent=SYN378;VarType=ShV;DupType=.
ch09	35168559	SNP559832	G	T	.	PASS	END=35168559;ChrB=ch09;StartB=41688585;EndB=41688585;Parent=SYN378;VarType=ShV;DupType=.
ch09	35168576	SNP559833	G	T	.	PASS	END=35168576;ChrB=ch09;StartB=41688602;EndB=41688602;Parent=SYN378;VarType=ShV;DupType=.
ch09	35168611	SNP559834	A	G	.	PASS	END=35168611;ChrB=ch09;StartB=41688637;EndB=41688637;Parent=SYN378;VarType=ShV;DupType=.
ch09	35168665	NOTAL519	N	<NOTAL>	.	PASS	END=35169468;ChrB=.;StartB=.;EndB=.;Parent=.;VarType=.;DupType=.
ch09	35169469	SYNAL1526	N	<SYNAL>	.	PASS	END=35174204;ChrB=ch09;StartB=41698674;EndB=41703466;Parent=SYN379;VarType=.;DupType=.
ch09	35169469	SYN379	N	<SYN>	.	PASS	END=35226689;ChrB=ch09;StartB=41698674;EndB=41739302;Parent=.;VarType=SR;DupType=-
ch09	35169510	SNP559835	A	G	.	PASS	END=35169510;ChrB=ch09;StartB=41698715;EndB=41698715;Parent=SYN379;VarType=ShV;DupType=.
ch09	35169539	INS559836	C	CTCTTCCTTCTCTCTACTT	.	PASS	END=35169539;ChrB=ch09;StartB=41698744;EndB=41698762;Parent=SYN379;VarType=ShV;DupType=.
ch09	35169559	SNP559837	A	T	.	PASS	END=35169559;ChrB=ch09;StartB=41698782;EndB=41698782;Parent=SYN379;VarType=ShV;DupType=.
ch09	35169560	SNP559838	T	C	.	PASS	END=35169560;ChrB=ch09;StartB=41698783;EndB=41698783;Parent=SYN379;VarType=ShV;DupType=.
ch09	35169592	SNP559839	A	C	.	PASS	END=35169592;ChrB=ch09;StartB=41698815;EndB=41698815;Parent=SYN379;VarType=ShV;DupType=.
ch09	35169601	SNP559840	G	T	.	PASS	END=35169601;ChrB=ch09;StartB=41698824;EndB=41698824;Parent=SYN379;VarType=ShV;DupType=.
ch09	35169650	SNP559841	T	C	.	PASS	END=35169650;ChrB=ch09;StartB=41698873;EndB=41698873;Parent=SYN379;VarType=ShV;DupType=.
ch09	35169674	SNP559842	A	T	.	PASS	END=35169674;ChrB=ch09;StartB=41698897;EndB=41698897;Parent=SYN379;VarType=ShV;DupType=.
ch09	35169740	SNP559843	C	T	.	PASS	END=35169740;ChrB=ch09;StartB=41698963;EndB=41698963;Parent=SYN379;VarType=ShV;DupType=.
ch09	35169767	SNP559844	T	G	.	PASS	END=35169767;ChrB=ch09;StartB=41698990;EndB=41698990;Parent=SYN379;VarType=ShV;DupType=.
ch09	35169776	SNP559845	A	T	.	PASS	END=35169776;ChrB=ch09;StartB=41698999;EndB=41698999;Parent=SYN379;VarType=ShV;DupType=.
ch09	35169871	SNP559846	G	A	.	PASS	END=35169871;ChrB=ch09;StartB=41699094;EndB=41699094;Parent=SYN379;VarType=ShV;DupType=.
ch09	35169905	SNP559847	T	G	.	PASS	END=35169905;ChrB=ch09;StartB=41699128;EndB=41699128;Parent=SYN379;VarType=ShV;DupType=.
ch09	35169924	SNP559848	A	G	.	PASS	END=35169924;ChrB=ch09;StartB=41699147;EndB=41699147;Parent=SYN379;VarType=ShV;DupType=.
ch09	35169925	SNP559849	A	C	.	PASS	END=35169925;ChrB=ch09;StartB=41699148;EndB=41699148;Parent=SYN379;VarType=ShV;DupType=.
ch09	35169983	INS559850	A	ATTGGATTGGTTGAGGGTACGACCAATGATGATGGCTC	.	PASS	END=35169983;ChrB=ch09;StartB=41699206;EndB=41699243;Parent=SYN379;VarType=ShV;DupType=.
ch09	35170007	SNP559851	C	T	.	PASS	END=35170007;ChrB=ch09;StartB=41699267;EndB=41699267;Parent=SYN379;VarType=ShV;DupType=.
ch09	35170040	SNP559852	G	T	.	PASS	END=35170040;ChrB=ch09;StartB=41699300;EndB=41699300;Parent=SYN379;VarType=ShV;DupType=.
ch09	35170128	SNP559853	A	T	.	PASS	END=35170128;ChrB=ch09;StartB=41699388;EndB=41699388;Parent=SYN379;VarType=ShV;DupType=.
ch09	35170137	INS559854	A	AG	.	PASS	END=35170137;ChrB=ch09;StartB=41699397;EndB=41699398;Parent=SYN379;VarType=ShV;DupType=.
ch09	35170156	SNP559855	A	G	.	PASS	END=35170156;ChrB=ch09;StartB=41699417;EndB=41699417;Parent=SYN379;VarType=ShV;DupType=.
ch09	35170171	SNP559856	A	G	.	PASS	END=35170171;ChrB=ch09;StartB=41699432;EndB=41699432;Parent=SYN379;VarType=ShV;DupType=.
ch09	35170304	SNP559857	A	G	.	PASS	END=35170304;ChrB=ch09;StartB=41699565;EndB=41699565;Parent=SYN379;VarType=ShV;DupType=.
ch09	35170323	SNP559858	A	T	.	PASS	END=35170323;ChrB=ch09;StartB=41699584;EndB=41699584;Parent=SYN379;VarType=ShV;DupType=.
ch09	35170416	SNP559859	A	C	.	PASS	END=35170416;ChrB=ch09;StartB=41699677;EndB=41699677;Parent=SYN379;VarType=ShV;DupType=.
ch09	35170420	SNP559860	A	T	.	PASS	END=35170420;ChrB=ch09;StartB=41699681;EndB=41699681;Parent=SYN379;VarType=ShV;DupType=.
ch09	35170438	SNP559861	G	A	.	PASS	END=35170438;ChrB=ch09;StartB=41699699;EndB=41699699;Parent=SYN379;VarType=ShV;DupType=.
ch09	35170444	SNP559862	G	T	.	PASS	END=35170444;ChrB=ch09;StartB=41699705;EndB=41699705;Parent=SYN379;VarType=ShV;DupType=.
ch09	35170520	SNP559863	A	G	.	PASS	END=35170520;ChrB=ch09;StartB=41699781;EndB=41699781;Parent=SYN379;VarType=ShV;DupType=.
ch09	35170571	INS559864	A	AT	.	PASS	END=35170571;ChrB=ch09;StartB=41699832;EndB=41699833;Parent=SYN379;VarType=ShV;DupType=.
ch09	35170578	SNP559865	G	A	.	PASS	END=35170578;ChrB=ch09;StartB=41699840;EndB=41699840;Parent=SYN379;VarType=ShV;DupType=.
ch09	35170610	SNP559866	G	A	.	PASS	END=35170610;ChrB=ch09;StartB=41699872;EndB=41699872;Parent=SYN379;VarType=ShV;DupType=.
ch09	35170632	SNP559867	A	G	.	PASS	END=35170632;ChrB=ch09;StartB=41699894;EndB=41699894;Parent=SYN379;VarType=ShV;DupType=.
ch09	35170670	SNP559868	A	G	.	PASS	END=35170670;ChrB=ch09;StartB=41699932;EndB=41699932;Parent=SYN379;VarType=ShV;DupType=.
ch09	35170676	SNP559869	A	G	.	PASS	END=35170676;ChrB=ch09;StartB=41699938;EndB=41699938;Parent=SYN379;VarType=ShV;DupType=.
ch09	35170692	SNP559870	C	T	.	PASS	END=35170692;ChrB=ch09;StartB=41699954;EndB=41699954;Parent=SYN379;VarType=ShV;DupType=.
ch09	35170695	INS559871	A	AC	.	PASS	END=35170695;ChrB=ch09;StartB=41699957;EndB=41699958;Parent=SYN379;VarType=ShV;DupType=.
ch09	35170696	SNP559872	G	A	.	PASS	END=35170696;ChrB=ch09;StartB=41699959;EndB=41699959;Parent=SYN379;VarType=ShV;DupType=.
ch09	35170706	SNP559873	A	G	.	PASS	END=35170706;ChrB=ch09;StartB=41699969;EndB=41699969;Parent=SYN379;VarType=ShV;DupType=.
ch09	35170726	SNP559874	T	A	.	PASS	END=35170726;ChrB=ch09;StartB=41699989;EndB=41699989;Parent=SYN379;VarType=ShV;DupType=.
ch09	35170736	SNP559875	A	G	.	PASS	END=35170736;ChrB=ch09;StartB=41699999;EndB=41699999;Parent=SYN379;VarType=ShV;DupType=.
ch09	35170794	SNP559876	A	G	.	PASS	END=35170794;ChrB=ch09;StartB=41700057;EndB=41700057;Parent=SYN379;VarType=ShV;DupType=.
ch09	35170856	SNP559877	A	G	.	PASS	END=35170856;ChrB=ch09;StartB=41700119;EndB=41700119;Parent=SYN379;VarType=ShV;DupType=.
ch09	35170880	INS559878	T	TTAGTTTCATATATGAACATTCTATTGGTCTATGTTGC	.	PASS	END=35170880;ChrB=ch09;StartB=41700143;EndB=41700180;Parent=SYN379;VarType=ShV;DupType=.
ch09	35170922	SNP559879	A	T	.	PASS	END=35170922;ChrB=ch09;StartB=41700222;EndB=41700222;Parent=SYN379;VarType=ShV;DupType=.
ch09	35170949	SNP559880	G	T	.	PASS	END=35170949;ChrB=ch09;StartB=41700249;EndB=41700249;Parent=SYN379;VarType=ShV;DupType=.
ch09	35170979	SNP559881	A	C	.	PASS	END=35170979;ChrB=ch09;StartB=41700279;EndB=41700279;Parent=SYN379;VarType=ShV;DupType=.
ch09	35170985	SNP559882	T	G	.	PASS	END=35170985;ChrB=ch09;StartB=41700285;EndB=41700285;Parent=SYN379;VarType=ShV;DupType=.
ch09	35171028	SNP559883	G	T	.	PASS	END=35171028;ChrB=ch09;StartB=41700328;EndB=41700328;Parent=SYN379;VarType=ShV;DupType=.
ch09	35171086	SNP559884	T	G	.	PASS	END=35171086;ChrB=ch09;StartB=41700386;EndB=41700386;Parent=SYN379;VarType=ShV;DupType=.
ch09	35171120	SNP559885	G	T	.	PASS	END=35171120;ChrB=ch09;StartB=41700420;EndB=41700420;Parent=SYN379;VarType=ShV;DupType=.
ch09	35171127	SNP559886	A	G	.	PASS	END=35171127;ChrB=ch09;StartB=41700427;EndB=41700427;Parent=SYN379;VarType=ShV;DupType=.
ch09	35171160	SNP559887	T	C	.	PASS	END=35171160;ChrB=ch09;StartB=41700460;EndB=41700460;Parent=SYN379;VarType=ShV;DupType=.
ch09	35171163	SNP559888	C	T	.	PASS	END=35171163;ChrB=ch09;StartB=41700463;EndB=41700463;Parent=SYN379;VarType=ShV;DupType=.
ch09	35171191	SNP559889	A	G	.	PASS	END=35171191;ChrB=ch09;StartB=41700491;EndB=41700491;Parent=SYN379;VarType=ShV;DupType=.
ch09	35171195	SNP559890	C	G	.	PASS	END=35171195;ChrB=ch09;StartB=41700495;EndB=41700495;Parent=SYN379;VarType=ShV;DupType=.
ch09	35171205	SNP559891	G	A	.	PASS	END=35171205;ChrB=ch09;StartB=41700505;EndB=41700505;Parent=SYN379;VarType=ShV;DupType=.
ch09	35171219	SNP559892	A	G	.	PASS	END=35171219;ChrB=ch09;StartB=41700519;EndB=41700519;Parent=SYN379;VarType=ShV;DupType=.
ch09	35171229	SNP559893	T	C	.	PASS	END=35171229;ChrB=ch09;StartB=41700529;EndB=41700529;Parent=SYN379;VarType=ShV;DupType=.
ch09	35171238	SNP559894	G	A	.	PASS	END=35171238;ChrB=ch09;StartB=41700538;EndB=41700538;Parent=SYN379;VarType=ShV;DupType=.
ch09	35171267	SNP559895	A	C	.	PASS	END=35171267;ChrB=ch09;StartB=41700567;EndB=41700567;Parent=SYN379;VarType=ShV;DupType=.
ch09	35171298	SNP559896	G	A	.	PASS	END=35171298;ChrB=ch09;StartB=41700598;EndB=41700598;Parent=SYN379;VarType=ShV;DupType=.
ch09	35171334	SNP559897	T	G	.	PASS	END=35171334;ChrB=ch09;StartB=41700634;EndB=41700634;Parent=SYN379;VarType=ShV;DupType=.
ch09	35171341	SNP559898	G	A	.	PASS	END=35171341;ChrB=ch09;StartB=41700641;EndB=41700641;Parent=SYN379;VarType=ShV;DupType=.
ch09	35171350	SNP559899	C	T	.	PASS	END=35171350;ChrB=ch09;StartB=41700650;EndB=41700650;Parent=SYN379;VarType=ShV;DupType=.
ch09	35171356	SNP559900	T	C	.	PASS	END=35171356;ChrB=ch09;StartB=41700656;EndB=41700656;Parent=SYN379;VarType=ShV;DupType=.
ch09	35171359	SNP559901	T	C	.	PASS	END=35171359;ChrB=ch09;StartB=41700659;EndB=41700659;Parent=SYN379;VarType=ShV;DupType=.
ch09	35171374	SNP559902	G	C	.	PASS	END=35171374;ChrB=ch09;StartB=41700674;EndB=41700674;Parent=SYN379;VarType=ShV;DupType=.
ch09	35171390	SNP559903	T	C	.	PASS	END=35171390;ChrB=ch09;StartB=41700690;EndB=41700690;Parent=SYN379;VarType=ShV;DupType=.
ch09	35171406	INS559904	C	CG	.	PASS	END=35171406;ChrB=ch09;StartB=41700706;EndB=41700707;Parent=SYN379;VarType=ShV;DupType=.
ch09	35171412	SNP559905	A	G	.	PASS	END=35171412;ChrB=ch09;StartB=41700713;EndB=41700713;Parent=SYN379;VarType=ShV;DupType=.
ch09	35171451	SNP559906	C	A	.	PASS	END=35171451;ChrB=ch09;StartB=41700752;EndB=41700752;Parent=SYN379;VarType=ShV;DupType=.
ch09	35171453	SNP559907	C	A	.	PASS	END=35171453;ChrB=ch09;StartB=41700754;EndB=41700754;Parent=SYN379;VarType=ShV;DupType=.
ch09	35171457	SNP559908	T	G	.	PASS	END=35171457;ChrB=ch09;StartB=41700758;EndB=41700758;Parent=SYN379;VarType=ShV;DupType=.
ch09	35171472	SNP559909	G	C	.	PASS	END=35171472;ChrB=ch09;StartB=41700773;EndB=41700773;Parent=SYN379;VarType=ShV;DupType=.
ch09	35171501	SNP559910	T	C	.	PASS	END=35171501;ChrB=ch09;StartB=41700802;EndB=41700802;Parent=SYN379;VarType=ShV;DupType=.
ch09	35171553	SNP559911	T	C	.	PASS	END=35171553;ChrB=ch09;StartB=41700854;EndB=41700854;Parent=SYN379;VarType=ShV;DupType=.
ch09	35171595	SNP559912	T	C	.	PASS	END=35171595;ChrB=ch09;StartB=41700896;EndB=41700896;Parent=SYN379;VarType=ShV;DupType=.
ch09	35171632	SNP559913	A	G	.	PASS	END=35171632;ChrB=ch09;StartB=41700933;EndB=41700933;Parent=SYN379;VarType=ShV;DupType=.
ch09	35171662	SNP559914	G	A	.	PASS	END=35171662;ChrB=ch09;StartB=41700963;EndB=41700963;Parent=SYN379;VarType=ShV;DupType=.
ch09	35171671	SNP559915	A	G	.	PASS	END=35171671;ChrB=ch09;StartB=41700972;EndB=41700972;Parent=SYN379;VarType=ShV;DupType=.
ch09	35171691	SNP559916	T	C	.	PASS	END=35171691;ChrB=ch09;StartB=41700992;EndB=41700992;Parent=SYN379;VarType=ShV;DupType=.
ch09	35171703	SNP559917	T	C	.	PASS	END=35171703;ChrB=ch09;StartB=41701004;EndB=41701004;Parent=SYN379;VarType=ShV;DupType=.
ch09	35171715	SNP559918	A	C	.	PASS	END=35171715;ChrB=ch09;StartB=41701016;EndB=41701016;Parent=SYN379;VarType=ShV;DupType=.
ch09	35171728	SNP559919	T	C	.	PASS	END=35171728;ChrB=ch09;StartB=41701029;EndB=41701029;Parent=SYN379;VarType=ShV;DupType=.
ch09	35171734	SNP559920	C	T	.	PASS	END=35171734;ChrB=ch09;StartB=41701035;EndB=41701035;Parent=SYN379;VarType=ShV;DupType=.
ch09	35171751	SNP559921	T	C	.	PASS	END=35171751;ChrB=ch09;StartB=41701052;EndB=41701052;Parent=SYN379;VarType=ShV;DupType=.
ch09	35171816	SNP559922	A	C	.	PASS	END=35171816;ChrB=ch09;StartB=41701117;EndB=41701117;Parent=SYN379;VarType=ShV;DupType=.
ch09	35171827	SNP559923	A	C	.	PASS	END=35171827;ChrB=ch09;StartB=41701128;EndB=41701128;Parent=SYN379;VarType=ShV;DupType=.
ch09	35171922	SNP559924	A	C	.	PASS	END=35171922;ChrB=ch09;StartB=41701223;EndB=41701223;Parent=SYN379;VarType=ShV;DupType=.
ch09	35171931	SNP559925	C	T	.	PASS	END=35171931;ChrB=ch09;StartB=41701232;EndB=41701232;Parent=SYN379;VarType=ShV;DupType=.
ch09	35171978	SNP559926	T	C	.	PASS	END=35171978;ChrB=ch09;StartB=41701279;EndB=41701279;Parent=SYN379;VarType=ShV;DupType=.
ch09	35172012	SNP559927	G	A	.	PASS	END=35172012;ChrB=ch09;StartB=41701313;EndB=41701313;Parent=SYN379;VarType=ShV;DupType=.
ch09	35172067	SNP559928	A	T	.	PASS	END=35172067;ChrB=ch09;StartB=41701368;EndB=41701368;Parent=SYN379;VarType=ShV;DupType=.
ch09	35172072	SNP559929	G	A	.	PASS	END=35172072;ChrB=ch09;StartB=41701373;EndB=41701373;Parent=SYN379;VarType=ShV;DupType=.
ch09	35172075	SNP559930	A	G	.	PASS	END=35172075;ChrB=ch09;StartB=41701376;EndB=41701376;Parent=SYN379;VarType=ShV;DupType=.
ch09	35172086	SNP559931	T	C	.	PASS	END=35172086;ChrB=ch09;StartB=41701387;EndB=41701387;Parent=SYN379;VarType=ShV;DupType=.
ch09	35172092	SNP559932	G	C	.	PASS	END=35172092;ChrB=ch09;StartB=41701393;EndB=41701393;Parent=SYN379;VarType=ShV;DupType=.
ch09	35172111	SNP559933	T	C	.	PASS	END=35172111;ChrB=ch09;StartB=41701412;EndB=41701412;Parent=SYN379;VarType=ShV;DupType=.
ch09	35172152	SNP559934	G	C	.	PASS	END=35172152;ChrB=ch09;StartB=41701453;EndB=41701453;Parent=SYN379;VarType=ShV;DupType=.
ch09	35172201	DEL559935	GAATTTTAGTCCTATCATTCTAGTTCTTGAGAAGTTGATCT	G	.	PASS	END=35172241;ChrB=ch09;StartB=41701502;EndB=41701502;Parent=SYN379;VarType=ShV;DupType=.
ch09	35172258	SNP559936	A	T	.	PASS	END=35172258;ChrB=ch09;StartB=41701519;EndB=41701519;Parent=SYN379;VarType=ShV;DupType=.
ch09	35172259	SNP559937	T	G	.	PASS	END=35172259;ChrB=ch09;StartB=41701520;EndB=41701520;Parent=SYN379;VarType=ShV;DupType=.
ch09	35172294	SNP559938	G	A	.	PASS	END=35172294;ChrB=ch09;StartB=41701555;EndB=41701555;Parent=SYN379;VarType=ShV;DupType=.
ch09	35172324	SNP559939	A	G	.	PASS	END=35172324;ChrB=ch09;StartB=41701585;EndB=41701585;Parent=SYN379;VarType=ShV;DupType=.
ch09	35172363	SNP559940	C	T	.	PASS	END=35172363;ChrB=ch09;StartB=41701624;EndB=41701624;Parent=SYN379;VarType=ShV;DupType=.
ch09	35172436	SNP559941	T	C	.	PASS	END=35172436;ChrB=ch09;StartB=41701697;EndB=41701697;Parent=SYN379;VarType=ShV;DupType=.
ch09	35172605	SNP559942	A	G	.	PASS	END=35172605;ChrB=ch09;StartB=41701866;EndB=41701866;Parent=SYN379;VarType=ShV;DupType=.
ch09	35172606	SNP559943	A	G	.	PASS	END=35172606;ChrB=ch09;StartB=41701867;EndB=41701867;Parent=SYN379;VarType=ShV;DupType=.
ch09	35172662	SNP559944	C	T	.	PASS	END=35172662;ChrB=ch09;StartB=41701923;EndB=41701923;Parent=SYN379;VarType=ShV;DupType=.
ch09	35172701	SNP559945	C	T	.	PASS	END=35172701;ChrB=ch09;StartB=41701962;EndB=41701962;Parent=SYN379;VarType=ShV;DupType=.
ch09	35172726	SNP559946	A	G	.	PASS	END=35172726;ChrB=ch09;StartB=41701987;EndB=41701987;Parent=SYN379;VarType=ShV;DupType=.
ch09	35172751	SNP559947	G	C	.	PASS	END=35172751;ChrB=ch09;StartB=41702012;EndB=41702012;Parent=SYN379;VarType=ShV;DupType=.
ch09	35172779	SNP559948	C	A	.	PASS	END=35172779;ChrB=ch09;StartB=41702040;EndB=41702040;Parent=SYN379;VarType=ShV;DupType=.
ch09	35172804	SNP559949	T	A	.	PASS	END=35172804;ChrB=ch09;StartB=41702065;EndB=41702065;Parent=SYN379;VarType=ShV;DupType=.
ch09	35172825	SNP559950	T	C	.	PASS	END=35172825;ChrB=ch09;StartB=41702086;EndB=41702086;Parent=SYN379;VarType=ShV;DupType=.
ch09	35172864	SNP559951	A	G	.	PASS	END=35172864;ChrB=ch09;StartB=41702125;EndB=41702125;Parent=SYN379;VarType=ShV;DupType=.
ch09	35172930	SNP559952	G	C	.	PASS	END=35172930;ChrB=ch09;StartB=41702191;EndB=41702191;Parent=SYN379;VarType=ShV;DupType=.
ch09	35172934	INS559953	T	TA	.	PASS	END=35172934;ChrB=ch09;StartB=41702195;EndB=41702196;Parent=SYN379;VarType=ShV;DupType=.
ch09	35172944	SNP559954	G	T	.	PASS	END=35172944;ChrB=ch09;StartB=41702206;EndB=41702206;Parent=SYN379;VarType=ShV;DupType=.
ch09	35173006	DEL559955	CA	C	.	PASS	END=35173007;ChrB=ch09;StartB=41702268;EndB=41702268;Parent=SYN379;VarType=ShV;DupType=.
ch09	35173018	SNP559956	C	T	.	PASS	END=35173018;ChrB=ch09;StartB=41702279;EndB=41702279;Parent=SYN379;VarType=ShV;DupType=.
ch09	35173028	SNP559957	G	A	.	PASS	END=35173028;ChrB=ch09;StartB=41702289;EndB=41702289;Parent=SYN379;VarType=ShV;DupType=.
ch09	35173083	SNP559958	C	A	.	PASS	END=35173083;ChrB=ch09;StartB=41702344;EndB=41702344;Parent=SYN379;VarType=ShV;DupType=.
ch09	35173156	SNP559959	T	G	.	PASS	END=35173156;ChrB=ch09;StartB=41702417;EndB=41702417;Parent=SYN379;VarType=ShV;DupType=.
ch09	35173165	SNP559960	C	T	.	PASS	END=35173165;ChrB=ch09;StartB=41702426;EndB=41702426;Parent=SYN379;VarType=ShV;DupType=.
ch09	35173166	SNP559961	T	A	.	PASS	END=35173166;ChrB=ch09;StartB=41702427;EndB=41702427;Parent=SYN379;VarType=ShV;DupType=.
ch09	35173177	SNP559962	A	G	.	PASS	END=35173177;ChrB=ch09;StartB=41702438;EndB=41702438;Parent=SYN379;VarType=ShV;DupType=.
ch09	35173189	SNP559963	T	C	.	PASS	END=35173189;ChrB=ch09;StartB=41702450;EndB=41702450;Parent=SYN379;VarType=ShV;DupType=.
ch09	35173212	DEL559964	TG	T	.	PASS	END=35173213;ChrB=ch09;StartB=41702473;EndB=41702473;Parent=SYN379;VarType=ShV;DupType=.
ch09	35173252	SNP559965	G	A	.	PASS	END=35173252;ChrB=ch09;StartB=41702512;EndB=41702512;Parent=SYN379;VarType=ShV;DupType=.
ch09	35173254	SNP559966	C	T	.	PASS	END=35173254;ChrB=ch09;StartB=41702514;EndB=41702514;Parent=SYN379;VarType=ShV;DupType=.
ch09	35173285	INS559967	G	GT	.	PASS	END=35173285;ChrB=ch09;StartB=41702545;EndB=41702546;Parent=SYN379;VarType=ShV;DupType=.
ch09	35173294	SNP559968	A	G	.	PASS	END=35173294;ChrB=ch09;StartB=41702555;EndB=41702555;Parent=SYN379;VarType=ShV;DupType=.
ch09	35173296	SNP559969	T	A	.	PASS	END=35173296;ChrB=ch09;StartB=41702557;EndB=41702557;Parent=SYN379;VarType=ShV;DupType=.
ch09	35173297	SNP559970	T	C	.	PASS	END=35173297;ChrB=ch09;StartB=41702558;EndB=41702558;Parent=SYN379;VarType=ShV;DupType=.
ch09	35173298	SNP559971	T	G	.	PASS	END=35173298;ChrB=ch09;StartB=41702559;EndB=41702559;Parent=SYN379;VarType=ShV;DupType=.
ch09	35173351	SNP559972	A	C	.	PASS	END=35173351;ChrB=ch09;StartB=41702612;EndB=41702612;Parent=SYN379;VarType=ShV;DupType=.
ch09	35173362	SNP559973	T	C	.	PASS	END=35173362;ChrB=ch09;StartB=41702623;EndB=41702623;Parent=SYN379;VarType=ShV;DupType=.
ch09	35173363	SNP559974	T	A	.	PASS	END=35173363;ChrB=ch09;StartB=41702624;EndB=41702624;Parent=SYN379;VarType=ShV;DupType=.
ch09	35173368	SNP559975	T	C	.	PASS	END=35173368;ChrB=ch09;StartB=41702629;EndB=41702629;Parent=SYN379;VarType=ShV;DupType=.
ch09	35173379	SNP559976	A	G	.	PASS	END=35173379;ChrB=ch09;StartB=41702640;EndB=41702640;Parent=SYN379;VarType=ShV;DupType=.
ch09	35173380	SNP559977	G	A	.	PASS	END=35173380;ChrB=ch09;StartB=41702641;EndB=41702641;Parent=SYN379;VarType=ShV;DupType=.
ch09	35173399	SNP559978	G	A	.	PASS	END=35173399;ChrB=ch09;StartB=41702660;EndB=41702660;Parent=SYN379;VarType=ShV;DupType=.
ch09	35173403	SNP559979	T	G	.	PASS	END=35173403;ChrB=ch09;StartB=41702664;EndB=41702664;Parent=SYN379;VarType=ShV;DupType=.
ch09	35173414	SNP559980	T	C	.	PASS	END=35173414;ChrB=ch09;StartB=41702675;EndB=41702675;Parent=SYN379;VarType=ShV;DupType=.
ch09	35173422	SNP559981	A	C	.	PASS	END=35173422;ChrB=ch09;StartB=41702683;EndB=41702683;Parent=SYN379;VarType=ShV;DupType=.
ch09	35173427	SNP559982	T	A	.	PASS	END=35173427;ChrB=ch09;StartB=41702688;EndB=41702688;Parent=SYN379;VarType=ShV;DupType=.
ch09	35173447	SNP559983	T	A	.	PASS	END=35173447;ChrB=ch09;StartB=41702708;EndB=41702708;Parent=SYN379;VarType=ShV;DupType=.
ch09	35173457	SNP559984	T	C	.	PASS	END=35173457;ChrB=ch09;StartB=41702718;EndB=41702718;Parent=SYN379;VarType=ShV;DupType=.
ch09	35173474	SNP559985	G	A	.	PASS	END=35173474;ChrB=ch09;StartB=41702735;EndB=41702735;Parent=SYN379;VarType=ShV;DupType=.
ch09	35173489	SNP559986	G	A	.	PASS	END=35173489;ChrB=ch09;StartB=41702750;EndB=41702750;Parent=SYN379;VarType=ShV;DupType=.
ch09	35173517	SNP559987	G	A	.	PASS	END=35173517;ChrB=ch09;StartB=41702778;EndB=41702778;Parent=SYN379;VarType=ShV;DupType=.
ch09	35173553	SNP559988	A	G	.	PASS	END=35173553;ChrB=ch09;StartB=41702814;EndB=41702814;Parent=SYN379;VarType=ShV;DupType=.
ch09	35173560	SNP559989	C	T	.	PASS	END=35173560;ChrB=ch09;StartB=41702821;EndB=41702821;Parent=SYN379;VarType=ShV;DupType=.
ch09	35173575	SNP559990	A	G	.	PASS	END=35173575;ChrB=ch09;StartB=41702836;EndB=41702836;Parent=SYN379;VarType=ShV;DupType=.
ch09	35173604	SNP559991	G	C	.	PASS	END=35173604;ChrB=ch09;StartB=41702865;EndB=41702865;Parent=SYN379;VarType=ShV;DupType=.
ch09	35173664	SNP559992	G	A	.	PASS	END=35173664;ChrB=ch09;StartB=41702925;EndB=41702925;Parent=SYN379;VarType=ShV;DupType=.
ch09	35173679	SNP559993	C	T	.	PASS	END=35173679;ChrB=ch09;StartB=41702940;EndB=41702940;Parent=SYN379;VarType=ShV;DupType=.
ch09	35173695	SNP559994	C	T	.	PASS	END=35173695;ChrB=ch09;StartB=41702956;EndB=41702956;Parent=SYN379;VarType=ShV;DupType=.
ch09	35173712	SNP559995	T	C	.	PASS	END=35173712;ChrB=ch09;StartB=41702973;EndB=41702973;Parent=SYN379;VarType=ShV;DupType=.
ch09	35173729	SNP559996	G	A	.	PASS	END=35173729;ChrB=ch09;StartB=41702990;EndB=41702990;Parent=SYN379;VarType=ShV;DupType=.
ch09	35173734	SNP559997	C	T	.	PASS	END=35173734;ChrB=ch09;StartB=41702995;EndB=41702995;Parent=SYN379;VarType=ShV;DupType=.
ch09	35173753	SNP559998	C	T	.	PASS	END=35173753;ChrB=ch09;StartB=41703014;EndB=41703014;Parent=SYN379;VarType=ShV;DupType=.
ch09	35173807	SNP559999	A	G	.	PASS	END=35173807;ChrB=ch09;StartB=41703068;EndB=41703068;Parent=SYN379;VarType=ShV;DupType=.
ch09	35173828	SNP560000	T	A	.	PASS	END=35173828;ChrB=ch09;StartB=41703089;EndB=41703089;Parent=SYN379;VarType=ShV;DupType=.
ch09	35173878	SNP560001	G	A	.	PASS	END=35173878;ChrB=ch09;StartB=41703139;EndB=41703139;Parent=SYN379;VarType=ShV;DupType=.
ch09	35173928	SNP560002	G	C	.	PASS	END=35173928;ChrB=ch09;StartB=41703189;EndB=41703189;Parent=SYN379;VarType=ShV;DupType=.
ch09	35173931	SNP560003	C	T	.	PASS	END=35173931;ChrB=ch09;StartB=41703192;EndB=41703192;Parent=SYN379;VarType=ShV;DupType=.
ch09	35173933	SNP560004	A	T	.	PASS	END=35173933;ChrB=ch09;StartB=41703194;EndB=41703194;Parent=SYN379;VarType=ShV;DupType=.
ch09	35173945	SNP560005	T	G	.	PASS	END=35173945;ChrB=ch09;StartB=41703206;EndB=41703206;Parent=SYN379;VarType=ShV;DupType=.
ch09	35173955	SNP560006	G	T	.	PASS	END=35173955;ChrB=ch09;StartB=41703216;EndB=41703216;Parent=SYN379;VarType=ShV;DupType=.
ch09	35173965	SNP560007	T	A	.	PASS	END=35173965;ChrB=ch09;StartB=41703226;EndB=41703226;Parent=SYN379;VarType=ShV;DupType=.
ch09	35173966	SNP560008	G	C	.	PASS	END=35173966;ChrB=ch09;StartB=41703227;EndB=41703227;Parent=SYN379;VarType=ShV;DupType=.
ch09	35174010	SNP560009	A	T	.	PASS	END=35174010;ChrB=ch09;StartB=41703271;EndB=41703271;Parent=SYN379;VarType=ShV;DupType=.
ch09	35174011	SNP560010	A	G	.	PASS	END=35174011;ChrB=ch09;StartB=41703272;EndB=41703272;Parent=SYN379;VarType=ShV;DupType=.
ch09	35174014	SNP560011	G	A	.	PASS	END=35174014;ChrB=ch09;StartB=41703275;EndB=41703275;Parent=SYN379;VarType=ShV;DupType=.
ch09	35174067	SNP560012	G	A	.	PASS	END=35174067;ChrB=ch09;StartB=41703328;EndB=41703328;Parent=SYN379;VarType=ShV;DupType=.
ch09	35174096	SNP560013	T	C	.	PASS	END=35174096;ChrB=ch09;StartB=41703357;EndB=41703357;Parent=SYN379;VarType=ShV;DupType=.
ch09	35174114	SNP560014	A	C	.	PASS	END=35174114;ChrB=ch09;StartB=41703375;EndB=41703375;Parent=SYN379;VarType=ShV;DupType=.
ch09	35174124	INS560015	T	TC	.	PASS	END=35174124;ChrB=ch09;StartB=41703385;EndB=41703386;Parent=SYN379;VarType=ShV;DupType=.
ch09	35174133	SNP560016	A	G	.	PASS	END=35174133;ChrB=ch09;StartB=41703395;EndB=41703395;Parent=SYN379;VarType=ShV;DupType=.
ch09	35174150	SNP560017	G	A	.	PASS	END=35174150;ChrB=ch09;StartB=41703412;EndB=41703412;Parent=SYN379;VarType=ShV;DupType=.
ch09	35174158	SNP560018	A	C	.	PASS	END=35174158;ChrB=ch09;StartB=41703420;EndB=41703420;Parent=SYN379;VarType=ShV;DupType=.
ch09	35174171	SNP560019	C	T	.	PASS	END=35174171;ChrB=ch09;StartB=41703433;EndB=41703433;Parent=SYN379;VarType=ShV;DupType=.
ch09	35174205	HDR1636	N	<HDR>	.	PASS	END=35174267;ChrB=ch09;StartB=41703467;EndB=41703530;Parent=SYN379;VarType=ShV;DupType=.
ch09	35174268	SYNAL1527	N	<SYNAL>	.	PASS	END=35175810;ChrB=ch09;StartB=41703531;EndB=41705050;Parent=SYN379;VarType=.;DupType=.
ch09	35174301	SNP560020	A	G	.	PASS	END=35174301;ChrB=ch09;StartB=41703564;EndB=41703564;Parent=SYN379;VarType=ShV;DupType=.
ch09	35174308	SNP560021	A	G	.	PASS	END=35174308;ChrB=ch09;StartB=41703571;EndB=41703571;Parent=SYN379;VarType=ShV;DupType=.
ch09	35174321	SNP560022	T	A	.	PASS	END=35174321;ChrB=ch09;StartB=41703584;EndB=41703584;Parent=SYN379;VarType=ShV;DupType=.
ch09	35174361	SNP560023	C	A	.	PASS	END=35174361;ChrB=ch09;StartB=41703624;EndB=41703624;Parent=SYN379;VarType=ShV;DupType=.
ch09	35174365	SNP560024	T	C	.	PASS	END=35174365;ChrB=ch09;StartB=41703628;EndB=41703628;Parent=SYN379;VarType=ShV;DupType=.
ch09	35174367	SNP560025	G	A	.	PASS	END=35174367;ChrB=ch09;StartB=41703630;EndB=41703630;Parent=SYN379;VarType=ShV;DupType=.
ch09	35174370	SNP560026	T	C	.	PASS	END=35174370;ChrB=ch09;StartB=41703633;EndB=41703633;Parent=SYN379;VarType=ShV;DupType=.
ch09	35174390	SNP560027	T	C	.	PASS	END=35174390;ChrB=ch09;StartB=41703653;EndB=41703653;Parent=SYN379;VarType=ShV;DupType=.
ch09	35174398	SNP560028	G	C	.	PASS	END=35174398;ChrB=ch09;StartB=41703661;EndB=41703661;Parent=SYN379;VarType=ShV;DupType=.
ch09	35174447	SNP560029	T	C	.	PASS	END=35174447;ChrB=ch09;StartB=41703710;EndB=41703710;Parent=SYN379;VarType=ShV;DupType=.
ch09	35174454	SNP560030	G	A	.	PASS	END=35174454;ChrB=ch09;StartB=41703717;EndB=41703717;Parent=SYN379;VarType=ShV;DupType=.
ch09	35174479	SNP560031	C	A	.	PASS	END=35174479;ChrB=ch09;StartB=41703742;EndB=41703742;Parent=SYN379;VarType=ShV;DupType=.
ch09	35174483	DEL560032	TTTAA	T	.	PASS	END=35174487;ChrB=ch09;StartB=41703746;EndB=41703746;Parent=SYN379;VarType=ShV;DupType=.
ch09	35174499	DEL560033	TTAGTTAATTAAGGGGTTAG	T	.	PASS	END=35174518;ChrB=ch09;StartB=41703758;EndB=41703758;Parent=SYN379;VarType=ShV;DupType=.
ch09	35174540	SNP560034	G	T	.	PASS	END=35174540;ChrB=ch09;StartB=41703780;EndB=41703780;Parent=SYN379;VarType=ShV;DupType=.
ch09	35174543	SNP560035	A	G	.	PASS	END=35174543;ChrB=ch09;StartB=41703783;EndB=41703783;Parent=SYN379;VarType=ShV;DupType=.
ch09	35174573	SNP560036	C	A	.	PASS	END=35174573;ChrB=ch09;StartB=41703813;EndB=41703813;Parent=SYN379;VarType=ShV;DupType=.
ch09	35174579	SNP560037	C	T	.	PASS	END=35174579;ChrB=ch09;StartB=41703819;EndB=41703819;Parent=SYN379;VarType=ShV;DupType=.
ch09	35174638	SNP560038	C	G	.	PASS	END=35174638;ChrB=ch09;StartB=41703878;EndB=41703878;Parent=SYN379;VarType=ShV;DupType=.
ch09	35174684	INS560039	T	TG	.	PASS	END=35174684;ChrB=ch09;StartB=41703924;EndB=41703925;Parent=SYN379;VarType=ShV;DupType=.
ch09	35174768	SNP560040	T	A	.	PASS	END=35174768;ChrB=ch09;StartB=41704009;EndB=41704009;Parent=SYN379;VarType=ShV;DupType=.
ch09	35174783	SNP560041	G	A	.	PASS	END=35174783;ChrB=ch09;StartB=41704024;EndB=41704024;Parent=SYN379;VarType=ShV;DupType=.
ch09	35174808	SNP560042	G	T	.	PASS	END=35174808;ChrB=ch09;StartB=41704049;EndB=41704049;Parent=SYN379;VarType=ShV;DupType=.
ch09	35174821	SNP560043	G	T	.	PASS	END=35174821;ChrB=ch09;StartB=41704062;EndB=41704062;Parent=SYN379;VarType=ShV;DupType=.
ch09	35174824	SNP560044	G	A	.	PASS	END=35174824;ChrB=ch09;StartB=41704065;EndB=41704065;Parent=SYN379;VarType=ShV;DupType=.
ch09	35174825	SNP560045	T	G	.	PASS	END=35174825;ChrB=ch09;StartB=41704066;EndB=41704066;Parent=SYN379;VarType=ShV;DupType=.
ch09	35174831	SNP560046	T	C	.	PASS	END=35174831;ChrB=ch09;StartB=41704072;EndB=41704072;Parent=SYN379;VarType=ShV;DupType=.
ch09	35174889	SNP560047	T	G	.	PASS	END=35174889;ChrB=ch09;StartB=41704130;EndB=41704130;Parent=SYN379;VarType=ShV;DupType=.
ch09	35174893	SNP560048	G	A	.	PASS	END=35174893;ChrB=ch09;StartB=41704134;EndB=41704134;Parent=SYN379;VarType=ShV;DupType=.
ch09	35174900	SNP560049	C	T	.	PASS	END=35174900;ChrB=ch09;StartB=41704141;EndB=41704141;Parent=SYN379;VarType=ShV;DupType=.
ch09	35174921	SNP560050	G	A	.	PASS	END=35174921;ChrB=ch09;StartB=41704162;EndB=41704162;Parent=SYN379;VarType=ShV;DupType=.
ch09	35174939	SNP560051	T	G	.	PASS	END=35174939;ChrB=ch09;StartB=41704180;EndB=41704180;Parent=SYN379;VarType=ShV;DupType=.
ch09	35175033	SNP560052	C	G	.	PASS	END=35175033;ChrB=ch09;StartB=41704274;EndB=41704274;Parent=SYN379;VarType=ShV;DupType=.
ch09	35175046	SNP560053	T	A	.	PASS	END=35175046;ChrB=ch09;StartB=41704287;EndB=41704287;Parent=SYN379;VarType=ShV;DupType=.
ch09	35175051	SNP560054	T	G	.	PASS	END=35175051;ChrB=ch09;StartB=41704292;EndB=41704292;Parent=SYN379;VarType=ShV;DupType=.
ch09	35175074	SNP560055	A	C	.	PASS	END=35175074;ChrB=ch09;StartB=41704315;EndB=41704315;Parent=SYN379;VarType=ShV;DupType=.
ch09	35175134	SNP560056	G	A	.	PASS	END=35175134;ChrB=ch09;StartB=41704375;EndB=41704375;Parent=SYN379;VarType=ShV;DupType=.
ch09	35175138	SNP560057	A	C	.	PASS	END=35175138;ChrB=ch09;StartB=41704379;EndB=41704379;Parent=SYN379;VarType=ShV;DupType=.
ch09	35175206	SNP560058	T	A	.	PASS	END=35175206;ChrB=ch09;StartB=41704447;EndB=41704447;Parent=SYN379;VarType=ShV;DupType=.
ch09	35175212	SNP560059	G	A	.	PASS	END=35175212;ChrB=ch09;StartB=41704453;EndB=41704453;Parent=SYN379;VarType=ShV;DupType=.
ch09	35175243	SNP560060	T	A	.	PASS	END=35175243;ChrB=ch09;StartB=41704484;EndB=41704484;Parent=SYN379;VarType=ShV;DupType=.
ch09	35175254	SNP560061	G	T	.	PASS	END=35175254;ChrB=ch09;StartB=41704495;EndB=41704495;Parent=SYN379;VarType=ShV;DupType=.
ch09	35175255	SNP560062	G	A	.	PASS	END=35175255;ChrB=ch09;StartB=41704496;EndB=41704496;Parent=SYN379;VarType=ShV;DupType=.
ch09	35175269	DEL560063	GT	G	.	PASS	END=35175270;ChrB=ch09;StartB=41704510;EndB=41704510;Parent=SYN379;VarType=ShV;DupType=.
ch09	35175276	SNP560064	T	G	.	PASS	END=35175276;ChrB=ch09;StartB=41704516;EndB=41704516;Parent=SYN379;VarType=ShV;DupType=.
ch09	35175298	SNP560065	C	A	.	PASS	END=35175298;ChrB=ch09;StartB=41704538;EndB=41704538;Parent=SYN379;VarType=ShV;DupType=.
ch09	35175323	SNP560066	A	G	.	PASS	END=35175323;ChrB=ch09;StartB=41704563;EndB=41704563;Parent=SYN379;VarType=ShV;DupType=.
ch09	35175333	SNP560067	C	A	.	PASS	END=35175333;ChrB=ch09;StartB=41704573;EndB=41704573;Parent=SYN379;VarType=ShV;DupType=.
ch09	35175468	SNP560068	T	G	.	PASS	END=35175468;ChrB=ch09;StartB=41704708;EndB=41704708;Parent=SYN379;VarType=ShV;DupType=.
ch09	35175486	SNP560069	A	G	.	PASS	END=35175486;ChrB=ch09;StartB=41704726;EndB=41704726;Parent=SYN379;VarType=ShV;DupType=.
ch09	35175505	SNP560070	A	T	.	PASS	END=35175505;ChrB=ch09;StartB=41704745;EndB=41704745;Parent=SYN379;VarType=ShV;DupType=.
ch09	35175544	SNP560071	G	C	.	PASS	END=35175544;ChrB=ch09;StartB=41704784;EndB=41704784;Parent=SYN379;VarType=ShV;DupType=.
ch09	35175586	SNP560072	C	T	.	PASS	END=35175586;ChrB=ch09;StartB=41704826;EndB=41704826;Parent=SYN379;VarType=ShV;DupType=.
ch09	35175592	SNP560073	G	T	.	PASS	END=35175592;ChrB=ch09;StartB=41704832;EndB=41704832;Parent=SYN379;VarType=ShV;DupType=.
ch09	35175597	SNP560074	T	G	.	PASS	END=35175597;ChrB=ch09;StartB=41704837;EndB=41704837;Parent=SYN379;VarType=ShV;DupType=.
ch09	35175598	SNP560075	G	A	.	PASS	END=35175598;ChrB=ch09;StartB=41704838;EndB=41704838;Parent=SYN379;VarType=ShV;DupType=.
ch09	35175652	SNP560076	T	C	.	PASS	END=35175652;ChrB=ch09;StartB=41704892;EndB=41704892;Parent=SYN379;VarType=ShV;DupType=.
ch09	35175719	SNP560077	A	G	.	PASS	END=35175719;ChrB=ch09;StartB=41704959;EndB=41704959;Parent=SYN379;VarType=ShV;DupType=.
ch09	35175724	SNP560078	A	T	.	PASS	END=35175724;ChrB=ch09;StartB=41704964;EndB=41704964;Parent=SYN379;VarType=ShV;DupType=.
ch09	35175728	SNP560079	A	T	.	PASS	END=35175728;ChrB=ch09;StartB=41704968;EndB=41704968;Parent=SYN379;VarType=ShV;DupType=.
ch09	35175732	SNP560080	C	G	.	PASS	END=35175732;ChrB=ch09;StartB=41704972;EndB=41704972;Parent=SYN379;VarType=ShV;DupType=.
ch09	35175733	SNP560081	A	G	.	PASS	END=35175733;ChrB=ch09;StartB=41704973;EndB=41704973;Parent=SYN379;VarType=ShV;DupType=.
ch09	35175811	HDR1637	N	<HDR>	.	PASS	END=35191500;ChrB=ch09;StartB=41705051;EndB=41705483;Parent=SYN379;VarType=ShV;DupType=.
ch09	35191501	SYNAL1528	N	<SYNAL>	.	PASS	END=35195189;ChrB=ch09;StartB=41705484;EndB=41709161;Parent=SYN379;VarType=.;DupType=.
ch09	35191529	SNP560082	A	C	.	PASS	END=35191529;ChrB=ch09;StartB=41705512;EndB=41705512;Parent=SYN379;VarType=ShV;DupType=.
ch09	35191546	SNP560083	A	G	.	PASS	END=35191546;ChrB=ch09;StartB=41705529;EndB=41705529;Parent=SYN379;VarType=ShV;DupType=.
ch09	35191552	SNP560084	T	C	.	PASS	END=35191552;ChrB=ch09;StartB=41705535;EndB=41705535;Parent=SYN379;VarType=ShV;DupType=.
ch09	35191573	SNP560085	T	A	.	PASS	END=35191573;ChrB=ch09;StartB=41705556;EndB=41705556;Parent=SYN379;VarType=ShV;DupType=.
ch09	35191577	SNP560086	A	G	.	PASS	END=35191577;ChrB=ch09;StartB=41705560;EndB=41705560;Parent=SYN379;VarType=ShV;DupType=.
ch09	35191597	SNP560087	G	A	.	PASS	END=35191597;ChrB=ch09;StartB=41705580;EndB=41705580;Parent=SYN379;VarType=ShV;DupType=.
ch09	35191615	SNP560088	C	G	.	PASS	END=35191615;ChrB=ch09;StartB=41705598;EndB=41705598;Parent=SYN379;VarType=ShV;DupType=.
ch09	35191619	SNP560089	G	T	.	PASS	END=35191619;ChrB=ch09;StartB=41705602;EndB=41705602;Parent=SYN379;VarType=ShV;DupType=.
ch09	35191654	SNP560090	A	G	.	PASS	END=35191654;ChrB=ch09;StartB=41705637;EndB=41705637;Parent=SYN379;VarType=ShV;DupType=.
ch09	35191662	SNP560091	A	G	.	PASS	END=35191662;ChrB=ch09;StartB=41705645;EndB=41705645;Parent=SYN379;VarType=ShV;DupType=.
ch09	35191730	SNP560092	A	C	.	PASS	END=35191730;ChrB=ch09;StartB=41705713;EndB=41705713;Parent=SYN379;VarType=ShV;DupType=.
ch09	35191733	SNP560093	T	C	.	PASS	END=35191733;ChrB=ch09;StartB=41705716;EndB=41705716;Parent=SYN379;VarType=ShV;DupType=.
ch09	35191738	SNP560094	T	C	.	PASS	END=35191738;ChrB=ch09;StartB=41705721;EndB=41705721;Parent=SYN379;VarType=ShV;DupType=.
ch09	35191755	SNP560095	A	C	.	PASS	END=35191755;ChrB=ch09;StartB=41705738;EndB=41705738;Parent=SYN379;VarType=ShV;DupType=.
ch09	35191795	SNP560096	A	G	.	PASS	END=35191795;ChrB=ch09;StartB=41705778;EndB=41705778;Parent=SYN379;VarType=ShV;DupType=.
ch09	35191804	SNP560097	T	G	.	PASS	END=35191804;ChrB=ch09;StartB=41705787;EndB=41705787;Parent=SYN379;VarType=ShV;DupType=.
ch09	35191809	SNP560098	G	T	.	PASS	END=35191809;ChrB=ch09;StartB=41705792;EndB=41705792;Parent=SYN379;VarType=ShV;DupType=.
ch09	35191814	SNP560099	A	C	.	PASS	END=35191814;ChrB=ch09;StartB=41705797;EndB=41705797;Parent=SYN379;VarType=ShV;DupType=.
ch09	35191816	SNP560100	G	A	.	PASS	END=35191816;ChrB=ch09;StartB=41705799;EndB=41705799;Parent=SYN379;VarType=ShV;DupType=.
ch09	35191819	DEL560101	TA	T	.	PASS	END=35191820;ChrB=ch09;StartB=41705802;EndB=41705802;Parent=SYN379;VarType=ShV;DupType=.
ch09	35191865	SNP560102	C	A	.	PASS	END=35191865;ChrB=ch09;StartB=41705847;EndB=41705847;Parent=SYN379;VarType=ShV;DupType=.
ch09	35191868	SNP560103	A	G	.	PASS	END=35191868;ChrB=ch09;StartB=41705850;EndB=41705850;Parent=SYN379;VarType=ShV;DupType=.
ch09	35191897	SNP560104	G	A	.	PASS	END=35191897;ChrB=ch09;StartB=41705879;EndB=41705879;Parent=SYN379;VarType=ShV;DupType=.
ch09	35191898	SNP560105	C	T	.	PASS	END=35191898;ChrB=ch09;StartB=41705880;EndB=41705880;Parent=SYN379;VarType=ShV;DupType=.
ch09	35191925	SNP560106	A	C	.	PASS	END=35191925;ChrB=ch09;StartB=41705907;EndB=41705907;Parent=SYN379;VarType=ShV;DupType=.
ch09	35191970	SNP560107	C	A	.	PASS	END=35191970;ChrB=ch09;StartB=41705952;EndB=41705952;Parent=SYN379;VarType=ShV;DupType=.
ch09	35191973	SNP560108	T	A	.	PASS	END=35191973;ChrB=ch09;StartB=41705955;EndB=41705955;Parent=SYN379;VarType=ShV;DupType=.
ch09	35191974	SNP560109	A	T	.	PASS	END=35191974;ChrB=ch09;StartB=41705956;EndB=41705956;Parent=SYN379;VarType=ShV;DupType=.
ch09	35191981	SNP560110	G	C	.	PASS	END=35191981;ChrB=ch09;StartB=41705963;EndB=41705963;Parent=SYN379;VarType=ShV;DupType=.
ch09	35192000	SNP560111	A	C	.	PASS	END=35192000;ChrB=ch09;StartB=41705982;EndB=41705982;Parent=SYN379;VarType=ShV;DupType=.
ch09	35192009	DEL560112	CG	C	.	PASS	END=35192010;ChrB=ch09;StartB=41705991;EndB=41705991;Parent=SYN379;VarType=ShV;DupType=.
ch09	35192035	SNP560113	C	T	.	PASS	END=35192035;ChrB=ch09;StartB=41706016;EndB=41706016;Parent=SYN379;VarType=ShV;DupType=.
ch09	35192041	SNP560114	C	T	.	PASS	END=35192041;ChrB=ch09;StartB=41706022;EndB=41706022;Parent=SYN379;VarType=ShV;DupType=.
ch09	35192057	SNP560115	T	C	.	PASS	END=35192057;ChrB=ch09;StartB=41706038;EndB=41706038;Parent=SYN379;VarType=ShV;DupType=.
ch09	35192073	SNP560116	A	G	.	PASS	END=35192073;ChrB=ch09;StartB=41706054;EndB=41706054;Parent=SYN379;VarType=ShV;DupType=.
ch09	35192081	SNP560117	C	T	.	PASS	END=35192081;ChrB=ch09;StartB=41706062;EndB=41706062;Parent=SYN379;VarType=ShV;DupType=.
ch09	35192094	SNP560118	C	T	.	PASS	END=35192094;ChrB=ch09;StartB=41706075;EndB=41706075;Parent=SYN379;VarType=ShV;DupType=.
ch09	35192108	SNP560119	A	G	.	PASS	END=35192108;ChrB=ch09;StartB=41706089;EndB=41706089;Parent=SYN379;VarType=ShV;DupType=.
ch09	35192114	SNP560120	A	C	.	PASS	END=35192114;ChrB=ch09;StartB=41706095;EndB=41706095;Parent=SYN379;VarType=ShV;DupType=.
ch09	35192165	DEL560121	CATT	C	.	PASS	END=35192168;ChrB=ch09;StartB=41706146;EndB=41706146;Parent=SYN379;VarType=ShV;DupType=.
ch09	35192201	SNP560122	T	A	.	PASS	END=35192201;ChrB=ch09;StartB=41706179;EndB=41706179;Parent=SYN379;VarType=ShV;DupType=.
ch09	35192204	SNP560123	A	G	.	PASS	END=35192204;ChrB=ch09;StartB=41706182;EndB=41706182;Parent=SYN379;VarType=ShV;DupType=.
ch09	35192205	SNP560124	G	C	.	PASS	END=35192205;ChrB=ch09;StartB=41706183;EndB=41706183;Parent=SYN379;VarType=ShV;DupType=.
ch09	35192206	SNP560125	A	G	.	PASS	END=35192206;ChrB=ch09;StartB=41706184;EndB=41706184;Parent=SYN379;VarType=ShV;DupType=.
ch09	35192222	SNP560126	T	G	.	PASS	END=35192222;ChrB=ch09;StartB=41706200;EndB=41706200;Parent=SYN379;VarType=ShV;DupType=.
ch09	35192223	SNP560127	A	C	.	PASS	END=35192223;ChrB=ch09;StartB=41706201;EndB=41706201;Parent=SYN379;VarType=ShV;DupType=.
ch09	35192236	SNP560128	G	A	.	PASS	END=35192236;ChrB=ch09;StartB=41706214;EndB=41706214;Parent=SYN379;VarType=ShV;DupType=.
ch09	35192271	SNP560129	T	C	.	PASS	END=35192271;ChrB=ch09;StartB=41706249;EndB=41706249;Parent=SYN379;VarType=ShV;DupType=.
ch09	35192293	SNP560130	A	C	.	PASS	END=35192293;ChrB=ch09;StartB=41706271;EndB=41706271;Parent=SYN379;VarType=ShV;DupType=.
ch09	35192294	SNP560131	C	A	.	PASS	END=35192294;ChrB=ch09;StartB=41706272;EndB=41706272;Parent=SYN379;VarType=ShV;DupType=.
ch09	35192309	SNP560132	A	T	.	PASS	END=35192309;ChrB=ch09;StartB=41706287;EndB=41706287;Parent=SYN379;VarType=ShV;DupType=.
ch09	35192352	SNP560133	T	C	.	PASS	END=35192352;ChrB=ch09;StartB=41706330;EndB=41706330;Parent=SYN379;VarType=ShV;DupType=.
ch09	35192353	SNP560134	T	C	.	PASS	END=35192353;ChrB=ch09;StartB=41706331;EndB=41706331;Parent=SYN379;VarType=ShV;DupType=.
ch09	35192414	SNP560135	A	C	.	PASS	END=35192414;ChrB=ch09;StartB=41706392;EndB=41706392;Parent=SYN379;VarType=ShV;DupType=.
ch09	35192449	SNP560136	G	T	.	PASS	END=35192449;ChrB=ch09;StartB=41706427;EndB=41706427;Parent=SYN379;VarType=ShV;DupType=.
ch09	35192455	SNP560137	A	T	.	PASS	END=35192455;ChrB=ch09;StartB=41706433;EndB=41706433;Parent=SYN379;VarType=ShV;DupType=.
ch09	35192500	SNP560138	C	A	.	PASS	END=35192500;ChrB=ch09;StartB=41706478;EndB=41706478;Parent=SYN379;VarType=ShV;DupType=.
ch09	35192508	SNP560139	A	C	.	PASS	END=35192508;ChrB=ch09;StartB=41706486;EndB=41706486;Parent=SYN379;VarType=ShV;DupType=.
ch09	35192511	SNP560140	T	A	.	PASS	END=35192511;ChrB=ch09;StartB=41706489;EndB=41706489;Parent=SYN379;VarType=ShV;DupType=.
ch09	35192516	SNP560141	T	A	.	PASS	END=35192516;ChrB=ch09;StartB=41706494;EndB=41706494;Parent=SYN379;VarType=ShV;DupType=.
ch09	35192517	SNP560142	A	G	.	PASS	END=35192517;ChrB=ch09;StartB=41706495;EndB=41706495;Parent=SYN379;VarType=ShV;DupType=.
ch09	35192560	SNP560143	T	C	.	PASS	END=35192560;ChrB=ch09;StartB=41706538;EndB=41706538;Parent=SYN379;VarType=ShV;DupType=.
ch09	35192610	SNP560144	A	G	.	PASS	END=35192610;ChrB=ch09;StartB=41706588;EndB=41706588;Parent=SYN379;VarType=ShV;DupType=.
ch09	35192635	SNP560145	T	A	.	PASS	END=35192635;ChrB=ch09;StartB=41706613;EndB=41706613;Parent=SYN379;VarType=ShV;DupType=.
ch09	35192643	SNP560146	A	T	.	PASS	END=35192643;ChrB=ch09;StartB=41706621;EndB=41706621;Parent=SYN379;VarType=ShV;DupType=.
ch09	35192706	SNP560147	A	G	.	PASS	END=35192706;ChrB=ch09;StartB=41706684;EndB=41706684;Parent=SYN379;VarType=ShV;DupType=.
ch09	35192733	INS560148	C	CT	.	PASS	END=35192733;ChrB=ch09;StartB=41706711;EndB=41706712;Parent=SYN379;VarType=ShV;DupType=.
ch09	35192743	SNP560149	C	A	.	PASS	END=35192743;ChrB=ch09;StartB=41706722;EndB=41706722;Parent=SYN379;VarType=ShV;DupType=.
ch09	35192745	SNP560150	A	T	.	PASS	END=35192745;ChrB=ch09;StartB=41706724;EndB=41706724;Parent=SYN379;VarType=ShV;DupType=.
ch09	35192769	SNP560151	C	G	.	PASS	END=35192769;ChrB=ch09;StartB=41706748;EndB=41706748;Parent=SYN379;VarType=ShV;DupType=.
ch09	35192810	SNP560152	T	G	.	PASS	END=35192810;ChrB=ch09;StartB=41706789;EndB=41706789;Parent=SYN379;VarType=ShV;DupType=.
ch09	35192830	SNP560153	C	T	.	PASS	END=35192830;ChrB=ch09;StartB=41706809;EndB=41706809;Parent=SYN379;VarType=ShV;DupType=.
ch09	35192831	SNP560154	A	G	.	PASS	END=35192831;ChrB=ch09;StartB=41706810;EndB=41706810;Parent=SYN379;VarType=ShV;DupType=.
ch09	35192855	SNP560155	C	A	.	PASS	END=35192855;ChrB=ch09;StartB=41706834;EndB=41706834;Parent=SYN379;VarType=ShV;DupType=.
ch09	35192865	SNP560156	T	C	.	PASS	END=35192865;ChrB=ch09;StartB=41706844;EndB=41706844;Parent=SYN379;VarType=ShV;DupType=.
ch09	35192878	SNP560157	G	A	.	PASS	END=35192878;ChrB=ch09;StartB=41706857;EndB=41706857;Parent=SYN379;VarType=ShV;DupType=.
ch09	35192884	INS560158	A	AT	.	PASS	END=35192884;ChrB=ch09;StartB=41706863;EndB=41706864;Parent=SYN379;VarType=ShV;DupType=.
ch09	35192940	SNP560159	C	A	.	PASS	END=35192940;ChrB=ch09;StartB=41706920;EndB=41706920;Parent=SYN379;VarType=ShV;DupType=.
ch09	35192969	SNP560160	T	A	.	PASS	END=35192969;ChrB=ch09;StartB=41706949;EndB=41706949;Parent=SYN379;VarType=ShV;DupType=.
ch09	35192984	SNP560161	C	T	.	PASS	END=35192984;ChrB=ch09;StartB=41706964;EndB=41706964;Parent=SYN379;VarType=ShV;DupType=.
ch09	35192998	SNP560162	G	A	.	PASS	END=35192998;ChrB=ch09;StartB=41706978;EndB=41706978;Parent=SYN379;VarType=ShV;DupType=.
ch09	35193008	SNP560163	T	A	.	PASS	END=35193008;ChrB=ch09;StartB=41706988;EndB=41706988;Parent=SYN379;VarType=ShV;DupType=.
ch09	35193012	SNP560164	A	T	.	PASS	END=35193012;ChrB=ch09;StartB=41706992;EndB=41706992;Parent=SYN379;VarType=ShV;DupType=.
ch09	35193084	DEL560165	TA	T	.	PASS	END=35193085;ChrB=ch09;StartB=41707064;EndB=41707064;Parent=SYN379;VarType=ShV;DupType=.
ch09	35193112	SNP560166	C	A	.	PASS	END=35193112;ChrB=ch09;StartB=41707091;EndB=41707091;Parent=SYN379;VarType=ShV;DupType=.
ch09	35193115	SNP560167	A	G	.	PASS	END=35193115;ChrB=ch09;StartB=41707094;EndB=41707094;Parent=SYN379;VarType=ShV;DupType=.
ch09	35193134	SNP560168	A	G	.	PASS	END=35193134;ChrB=ch09;StartB=41707113;EndB=41707113;Parent=SYN379;VarType=ShV;DupType=.
ch09	35193155	SNP560169	C	G	.	PASS	END=35193155;ChrB=ch09;StartB=41707134;EndB=41707134;Parent=SYN379;VarType=ShV;DupType=.
ch09	35193178	SNP560170	A	C	.	PASS	END=35193178;ChrB=ch09;StartB=41707157;EndB=41707157;Parent=SYN379;VarType=ShV;DupType=.
ch09	35193223	SNP560171	C	T	.	PASS	END=35193223;ChrB=ch09;StartB=41707202;EndB=41707202;Parent=SYN379;VarType=ShV;DupType=.
ch09	35193264	SNP560172	C	T	.	PASS	END=35193264;ChrB=ch09;StartB=41707243;EndB=41707243;Parent=SYN379;VarType=ShV;DupType=.
ch09	35193278	SNP560173	C	T	.	PASS	END=35193278;ChrB=ch09;StartB=41707257;EndB=41707257;Parent=SYN379;VarType=ShV;DupType=.
ch09	35193313	SNP560174	A	G	.	PASS	END=35193313;ChrB=ch09;StartB=41707292;EndB=41707292;Parent=SYN379;VarType=ShV;DupType=.
ch09	35193315	SNP560175	A	G	.	PASS	END=35193315;ChrB=ch09;StartB=41707294;EndB=41707294;Parent=SYN379;VarType=ShV;DupType=.
ch09	35193382	SNP560176	T	C	.	PASS	END=35193382;ChrB=ch09;StartB=41707361;EndB=41707361;Parent=SYN379;VarType=ShV;DupType=.
ch09	35193400	SNP560177	G	A	.	PASS	END=35193400;ChrB=ch09;StartB=41707379;EndB=41707379;Parent=SYN379;VarType=ShV;DupType=.
ch09	35193414	SNP560178	C	A	.	PASS	END=35193414;ChrB=ch09;StartB=41707393;EndB=41707393;Parent=SYN379;VarType=ShV;DupType=.
ch09	35193485	SNP560179	G	A	.	PASS	END=35193485;ChrB=ch09;StartB=41707464;EndB=41707464;Parent=SYN379;VarType=ShV;DupType=.
ch09	35193515	SNP560180	T	C	.	PASS	END=35193515;ChrB=ch09;StartB=41707494;EndB=41707494;Parent=SYN379;VarType=ShV;DupType=.
ch09	35193545	SNP560181	G	T	.	PASS	END=35193545;ChrB=ch09;StartB=41707524;EndB=41707524;Parent=SYN379;VarType=ShV;DupType=.
ch09	35193547	SNP560182	C	G	.	PASS	END=35193547;ChrB=ch09;StartB=41707526;EndB=41707526;Parent=SYN379;VarType=ShV;DupType=.
ch09	35193561	SNP560183	C	T	.	PASS	END=35193561;ChrB=ch09;StartB=41707540;EndB=41707540;Parent=SYN379;VarType=ShV;DupType=.
ch09	35193630	SNP560184	C	T	.	PASS	END=35193630;ChrB=ch09;StartB=41707609;EndB=41707609;Parent=SYN379;VarType=ShV;DupType=.
ch09	35193669	SNP560185	T	C	.	PASS	END=35193669;ChrB=ch09;StartB=41707648;EndB=41707648;Parent=SYN379;VarType=ShV;DupType=.
ch09	35193670	SNP560186	G	T	.	PASS	END=35193670;ChrB=ch09;StartB=41707649;EndB=41707649;Parent=SYN379;VarType=ShV;DupType=.
ch09	35193726	SNP560187	A	T	.	PASS	END=35193726;ChrB=ch09;StartB=41707705;EndB=41707705;Parent=SYN379;VarType=ShV;DupType=.
ch09	35193734	SNP560188	A	G	.	PASS	END=35193734;ChrB=ch09;StartB=41707713;EndB=41707713;Parent=SYN379;VarType=ShV;DupType=.
ch09	35193759	SNP560189	C	T	.	PASS	END=35193759;ChrB=ch09;StartB=41707738;EndB=41707738;Parent=SYN379;VarType=ShV;DupType=.
ch09	35193813	SNP560190	C	G	.	PASS	END=35193813;ChrB=ch09;StartB=41707792;EndB=41707792;Parent=SYN379;VarType=ShV;DupType=.
ch09	35193825	SNP560191	T	C	.	PASS	END=35193825;ChrB=ch09;StartB=41707804;EndB=41707804;Parent=SYN379;VarType=ShV;DupType=.
ch09	35193838	SNP560192	C	T	.	PASS	END=35193838;ChrB=ch09;StartB=41707817;EndB=41707817;Parent=SYN379;VarType=ShV;DupType=.
ch09	35193839	SNP560193	T	A	.	PASS	END=35193839;ChrB=ch09;StartB=41707818;EndB=41707818;Parent=SYN379;VarType=ShV;DupType=.
ch09	35193843	SNP560194	A	T	.	PASS	END=35193843;ChrB=ch09;StartB=41707822;EndB=41707822;Parent=SYN379;VarType=ShV;DupType=.
ch09	35193846	SNP560195	C	T	.	PASS	END=35193846;ChrB=ch09;StartB=41707825;EndB=41707825;Parent=SYN379;VarType=ShV;DupType=.
ch09	35193896	SNP560196	T	C	.	PASS	END=35193896;ChrB=ch09;StartB=41707875;EndB=41707875;Parent=SYN379;VarType=ShV;DupType=.
ch09	35193897	SNP560197	C	A	.	PASS	END=35193897;ChrB=ch09;StartB=41707876;EndB=41707876;Parent=SYN379;VarType=ShV;DupType=.
ch09	35193899	SNP560198	C	A	.	PASS	END=35193899;ChrB=ch09;StartB=41707878;EndB=41707878;Parent=SYN379;VarType=ShV;DupType=.
ch09	35193914	SNP560199	A	G	.	PASS	END=35193914;ChrB=ch09;StartB=41707893;EndB=41707893;Parent=SYN379;VarType=ShV;DupType=.
ch09	35193931	SNP560200	T	A	.	PASS	END=35193931;ChrB=ch09;StartB=41707910;EndB=41707910;Parent=SYN379;VarType=ShV;DupType=.
ch09	35193932	SNP560201	T	A	.	PASS	END=35193932;ChrB=ch09;StartB=41707911;EndB=41707911;Parent=SYN379;VarType=ShV;DupType=.
ch09	35193948	SNP560202	A	C	.	PASS	END=35193948;ChrB=ch09;StartB=41707927;EndB=41707927;Parent=SYN379;VarType=ShV;DupType=.
ch09	35193949	SNP560203	T	A	.	PASS	END=35193949;ChrB=ch09;StartB=41707928;EndB=41707928;Parent=SYN379;VarType=ShV;DupType=.
ch09	35193955	SNP560204	A	C	.	PASS	END=35193955;ChrB=ch09;StartB=41707934;EndB=41707934;Parent=SYN379;VarType=ShV;DupType=.
ch09	35193990	SNP560205	A	G	.	PASS	END=35193990;ChrB=ch09;StartB=41707969;EndB=41707969;Parent=SYN379;VarType=ShV;DupType=.
ch09	35194001	SNP560206	T	C	.	PASS	END=35194001;ChrB=ch09;StartB=41707980;EndB=41707980;Parent=SYN379;VarType=ShV;DupType=.
ch09	35194016	SNP560207	A	T	.	PASS	END=35194016;ChrB=ch09;StartB=41707995;EndB=41707995;Parent=SYN379;VarType=ShV;DupType=.
ch09	35194025	SNP560208	T	C	.	PASS	END=35194025;ChrB=ch09;StartB=41708004;EndB=41708004;Parent=SYN379;VarType=ShV;DupType=.
ch09	35194031	DEL560209	TC	T	.	PASS	END=35194032;ChrB=ch09;StartB=41708010;EndB=41708010;Parent=SYN379;VarType=ShV;DupType=.
ch09	35194065	SNP560210	G	T	.	PASS	END=35194065;ChrB=ch09;StartB=41708043;EndB=41708043;Parent=SYN379;VarType=ShV;DupType=.
ch09	35194099	SNP560211	G	A	.	PASS	END=35194099;ChrB=ch09;StartB=41708077;EndB=41708077;Parent=SYN379;VarType=ShV;DupType=.
ch09	35194115	SNP560212	A	C	.	PASS	END=35194115;ChrB=ch09;StartB=41708093;EndB=41708093;Parent=SYN379;VarType=ShV;DupType=.
ch09	35194130	SNP560213	T	A	.	PASS	END=35194130;ChrB=ch09;StartB=41708108;EndB=41708108;Parent=SYN379;VarType=ShV;DupType=.
ch09	35194134	SNP560214	A	C	.	PASS	END=35194134;ChrB=ch09;StartB=41708112;EndB=41708112;Parent=SYN379;VarType=ShV;DupType=.
ch09	35194140	SNP560215	A	C	.	PASS	END=35194140;ChrB=ch09;StartB=41708118;EndB=41708118;Parent=SYN379;VarType=ShV;DupType=.
ch09	35194145	SNP560216	G	A	.	PASS	END=35194145;ChrB=ch09;StartB=41708123;EndB=41708123;Parent=SYN379;VarType=ShV;DupType=.
ch09	35194153	SNP560217	G	A	.	PASS	END=35194153;ChrB=ch09;StartB=41708131;EndB=41708131;Parent=SYN379;VarType=ShV;DupType=.
ch09	35194189	SNP560218	T	C	.	PASS	END=35194189;ChrB=ch09;StartB=41708167;EndB=41708167;Parent=SYN379;VarType=ShV;DupType=.
ch09	35194214	SNP560219	A	G	.	PASS	END=35194214;ChrB=ch09;StartB=41708192;EndB=41708192;Parent=SYN379;VarType=ShV;DupType=.
ch09	35194225	SNP560220	C	T	.	PASS	END=35194225;ChrB=ch09;StartB=41708203;EndB=41708203;Parent=SYN379;VarType=ShV;DupType=.
ch09	35194254	SNP560221	T	G	.	PASS	END=35194254;ChrB=ch09;StartB=41708232;EndB=41708232;Parent=SYN379;VarType=ShV;DupType=.
ch09	35194264	SNP560222	A	T	.	PASS	END=35194264;ChrB=ch09;StartB=41708242;EndB=41708242;Parent=SYN379;VarType=ShV;DupType=.
ch09	35194266	SNP560223	G	A	.	PASS	END=35194266;ChrB=ch09;StartB=41708244;EndB=41708244;Parent=SYN379;VarType=ShV;DupType=.
ch09	35194275	SNP560224	T	G	.	PASS	END=35194275;ChrB=ch09;StartB=41708253;EndB=41708253;Parent=SYN379;VarType=ShV;DupType=.
ch09	35194280	SNP560225	A	C	.	PASS	END=35194280;ChrB=ch09;StartB=41708258;EndB=41708258;Parent=SYN379;VarType=ShV;DupType=.
ch09	35194302	SNP560226	C	T	.	PASS	END=35194302;ChrB=ch09;StartB=41708280;EndB=41708280;Parent=SYN379;VarType=ShV;DupType=.
ch09	35194321	SNP560227	A	T	.	PASS	END=35194321;ChrB=ch09;StartB=41708299;EndB=41708299;Parent=SYN379;VarType=ShV;DupType=.
ch09	35194341	SNP560228	A	C	.	PASS	END=35194341;ChrB=ch09;StartB=41708319;EndB=41708319;Parent=SYN379;VarType=ShV;DupType=.
ch09	35194348	SNP560229	T	C	.	PASS	END=35194348;ChrB=ch09;StartB=41708326;EndB=41708326;Parent=SYN379;VarType=ShV;DupType=.
ch09	35194372	SNP560230	G	C	.	PASS	END=35194372;ChrB=ch09;StartB=41708350;EndB=41708350;Parent=SYN379;VarType=ShV;DupType=.
ch09	35194383	SNP560231	G	A	.	PASS	END=35194383;ChrB=ch09;StartB=41708361;EndB=41708361;Parent=SYN379;VarType=ShV;DupType=.
ch09	35194398	SNP560232	A	C	.	PASS	END=35194398;ChrB=ch09;StartB=41708376;EndB=41708376;Parent=SYN379;VarType=ShV;DupType=.
ch09	35194412	SNP560233	C	T	.	PASS	END=35194412;ChrB=ch09;StartB=41708390;EndB=41708390;Parent=SYN379;VarType=ShV;DupType=.
ch09	35194413	SNP560234	T	G	.	PASS	END=35194413;ChrB=ch09;StartB=41708391;EndB=41708391;Parent=SYN379;VarType=ShV;DupType=.
ch09	35194416	DEL560235	ATTTTGCGT	A	.	PASS	END=35194424;ChrB=ch09;StartB=41708394;EndB=41708394;Parent=SYN379;VarType=ShV;DupType=.
ch09	35194438	SNP560236	A	T	.	PASS	END=35194438;ChrB=ch09;StartB=41708408;EndB=41708408;Parent=SYN379;VarType=ShV;DupType=.
ch09	35194455	SNP560237	T	C	.	PASS	END=35194455;ChrB=ch09;StartB=41708425;EndB=41708425;Parent=SYN379;VarType=ShV;DupType=.
ch09	35194473	SNP560238	A	T	.	PASS	END=35194473;ChrB=ch09;StartB=41708443;EndB=41708443;Parent=SYN379;VarType=ShV;DupType=.
ch09	35194490	SNP560239	T	A	.	PASS	END=35194490;ChrB=ch09;StartB=41708460;EndB=41708460;Parent=SYN379;VarType=ShV;DupType=.
ch09	35194495	SNP560240	A	T	.	PASS	END=35194495;ChrB=ch09;StartB=41708465;EndB=41708465;Parent=SYN379;VarType=ShV;DupType=.
ch09	35194520	SNP560241	G	A	.	PASS	END=35194520;ChrB=ch09;StartB=41708490;EndB=41708490;Parent=SYN379;VarType=ShV;DupType=.
ch09	35194529	SNP560242	C	G	.	PASS	END=35194529;ChrB=ch09;StartB=41708499;EndB=41708499;Parent=SYN379;VarType=ShV;DupType=.
ch09	35194548	SNP560243	T	G	.	PASS	END=35194548;ChrB=ch09;StartB=41708518;EndB=41708518;Parent=SYN379;VarType=ShV;DupType=.
ch09	35194616	SNP560244	A	G	.	PASS	END=35194616;ChrB=ch09;StartB=41708586;EndB=41708586;Parent=SYN379;VarType=ShV;DupType=.
ch09	35194620	SNP560245	A	C	.	PASS	END=35194620;ChrB=ch09;StartB=41708590;EndB=41708590;Parent=SYN379;VarType=ShV;DupType=.
ch09	35194621	SNP560246	C	A	.	PASS	END=35194621;ChrB=ch09;StartB=41708591;EndB=41708591;Parent=SYN379;VarType=ShV;DupType=.
ch09	35194623	SNP560247	A	G	.	PASS	END=35194623;ChrB=ch09;StartB=41708593;EndB=41708593;Parent=SYN379;VarType=ShV;DupType=.
ch09	35194627	SNP560248	T	C	.	PASS	END=35194627;ChrB=ch09;StartB=41708597;EndB=41708597;Parent=SYN379;VarType=ShV;DupType=.
ch09	35194629	SNP560249	T	G	.	PASS	END=35194629;ChrB=ch09;StartB=41708599;EndB=41708599;Parent=SYN379;VarType=ShV;DupType=.
ch09	35194632	SNP560250	G	A	.	PASS	END=35194632;ChrB=ch09;StartB=41708602;EndB=41708602;Parent=SYN379;VarType=ShV;DupType=.
ch09	35194634	SNP560251	C	T	.	PASS	END=35194634;ChrB=ch09;StartB=41708604;EndB=41708604;Parent=SYN379;VarType=ShV;DupType=.
ch09	35194669	SNP560252	A	T	.	PASS	END=35194669;ChrB=ch09;StartB=41708639;EndB=41708639;Parent=SYN379;VarType=ShV;DupType=.
ch09	35194676	SNP560253	A	C	.	PASS	END=35194676;ChrB=ch09;StartB=41708646;EndB=41708646;Parent=SYN379;VarType=ShV;DupType=.
ch09	35194709	INS560254	G	GA	.	PASS	END=35194709;ChrB=ch09;StartB=41708679;EndB=41708680;Parent=SYN379;VarType=ShV;DupType=.
ch09	35194716	SNP560255	T	A	.	PASS	END=35194716;ChrB=ch09;StartB=41708687;EndB=41708687;Parent=SYN379;VarType=ShV;DupType=.
ch09	35194749	SNP560256	T	C	.	PASS	END=35194749;ChrB=ch09;StartB=41708720;EndB=41708720;Parent=SYN379;VarType=ShV;DupType=.
ch09	35194784	SNP560257	T	A	.	PASS	END=35194784;ChrB=ch09;StartB=41708755;EndB=41708755;Parent=SYN379;VarType=ShV;DupType=.
ch09	35194796	SNP560258	A	C	.	PASS	END=35194796;ChrB=ch09;StartB=41708767;EndB=41708767;Parent=SYN379;VarType=ShV;DupType=.
ch09	35194805	INS560259	G	GT	.	PASS	END=35194805;ChrB=ch09;StartB=41708776;EndB=41708777;Parent=SYN379;VarType=ShV;DupType=.
ch09	35194812	SNP560260	A	C	.	PASS	END=35194812;ChrB=ch09;StartB=41708784;EndB=41708784;Parent=SYN379;VarType=ShV;DupType=.
ch09	35194813	SNP560261	T	A	.	PASS	END=35194813;ChrB=ch09;StartB=41708785;EndB=41708785;Parent=SYN379;VarType=ShV;DupType=.
ch09	35194826	SNP560262	A	C	.	PASS	END=35194826;ChrB=ch09;StartB=41708798;EndB=41708798;Parent=SYN379;VarType=ShV;DupType=.
ch09	35194836	SNP560263	C	A	.	PASS	END=35194836;ChrB=ch09;StartB=41708808;EndB=41708808;Parent=SYN379;VarType=ShV;DupType=.
ch09	35194863	SNP560264	C	T	.	PASS	END=35194863;ChrB=ch09;StartB=41708835;EndB=41708835;Parent=SYN379;VarType=ShV;DupType=.
ch09	35194921	SNP560265	G	C	.	PASS	END=35194921;ChrB=ch09;StartB=41708893;EndB=41708893;Parent=SYN379;VarType=ShV;DupType=.
ch09	35194955	SNP560266	T	G	.	PASS	END=35194955;ChrB=ch09;StartB=41708927;EndB=41708927;Parent=SYN379;VarType=ShV;DupType=.
ch09	35194961	SNP560267	C	T	.	PASS	END=35194961;ChrB=ch09;StartB=41708933;EndB=41708933;Parent=SYN379;VarType=ShV;DupType=.
ch09	35194998	SNP560268	A	G	.	PASS	END=35194998;ChrB=ch09;StartB=41708970;EndB=41708970;Parent=SYN379;VarType=ShV;DupType=.
ch09	35195003	SNP560269	A	G	.	PASS	END=35195003;ChrB=ch09;StartB=41708975;EndB=41708975;Parent=SYN379;VarType=ShV;DupType=.
ch09	35195029	SNP560270	T	G	.	PASS	END=35195029;ChrB=ch09;StartB=41709001;EndB=41709001;Parent=SYN379;VarType=ShV;DupType=.
ch09	35195106	SNP560271	T	C	.	PASS	END=35195106;ChrB=ch09;StartB=41709078;EndB=41709078;Parent=SYN379;VarType=ShV;DupType=.
ch09	35195133	SNP560272	C	T	.	PASS	END=35195133;ChrB=ch09;StartB=41709105;EndB=41709105;Parent=SYN379;VarType=ShV;DupType=.
ch09	35195136	SNP560273	T	C	.	PASS	END=35195136;ChrB=ch09;StartB=41709108;EndB=41709108;Parent=SYN379;VarType=ShV;DupType=.
ch09	35195190	HDR1638	N	<HDR>	.	PASS	END=35195200;ChrB=ch09;StartB=41709162;EndB=41709173;Parent=SYN379;VarType=ShV;DupType=.
ch09	35195201	SYNAL1529	N	<SYNAL>	.	PASS	END=35198246;ChrB=ch09;StartB=41709174;EndB=41712249;Parent=SYN379;VarType=.;DupType=.
ch09	35195242	SNP560274	A	T	.	PASS	END=35195242;ChrB=ch09;StartB=41709215;EndB=41709215;Parent=SYN379;VarType=ShV;DupType=.
ch09	35195243	SNP560275	A	T	.	PASS	END=35195243;ChrB=ch09;StartB=41709216;EndB=41709216;Parent=SYN379;VarType=ShV;DupType=.
ch09	35195244	SNP560276	C	A	.	PASS	END=35195244;ChrB=ch09;StartB=41709217;EndB=41709217;Parent=SYN379;VarType=ShV;DupType=.
ch09	35195252	SNP560277	G	T	.	PASS	END=35195252;ChrB=ch09;StartB=41709225;EndB=41709225;Parent=SYN379;VarType=ShV;DupType=.
ch09	35195256	SNP560278	A	C	.	PASS	END=35195256;ChrB=ch09;StartB=41709229;EndB=41709229;Parent=SYN379;VarType=ShV;DupType=.
ch09	35195271	SNP560279	A	C	.	PASS	END=35195271;ChrB=ch09;StartB=41709244;EndB=41709244;Parent=SYN379;VarType=ShV;DupType=.
ch09	35195272	SNP560280	T	G	.	PASS	END=35195272;ChrB=ch09;StartB=41709245;EndB=41709245;Parent=SYN379;VarType=ShV;DupType=.
ch09	35195277	SNP560281	G	A	.	PASS	END=35195277;ChrB=ch09;StartB=41709250;EndB=41709250;Parent=SYN379;VarType=ShV;DupType=.
ch09	35195281	SNP560282	T	G	.	PASS	END=35195281;ChrB=ch09;StartB=41709254;EndB=41709254;Parent=SYN379;VarType=ShV;DupType=.
ch09	35195327	SNP560283	C	T	.	PASS	END=35195327;ChrB=ch09;StartB=41709300;EndB=41709300;Parent=SYN379;VarType=ShV;DupType=.
ch09	35195332	DEL560284	TC	T	.	PASS	END=35195333;ChrB=ch09;StartB=41709305;EndB=41709305;Parent=SYN379;VarType=ShV;DupType=.
ch09	35195337	SNP560285	C	A	.	PASS	END=35195337;ChrB=ch09;StartB=41709309;EndB=41709309;Parent=SYN379;VarType=ShV;DupType=.
ch09	35195350	SNP560286	A	G	.	PASS	END=35195350;ChrB=ch09;StartB=41709322;EndB=41709322;Parent=SYN379;VarType=ShV;DupType=.
ch09	35195373	SNP560287	T	C	.	PASS	END=35195373;ChrB=ch09;StartB=41709345;EndB=41709345;Parent=SYN379;VarType=ShV;DupType=.
ch09	35195417	SNP560288	C	G	.	PASS	END=35195417;ChrB=ch09;StartB=41709389;EndB=41709389;Parent=SYN379;VarType=ShV;DupType=.
ch09	35195422	SNP560289	A	G	.	PASS	END=35195422;ChrB=ch09;StartB=41709394;EndB=41709394;Parent=SYN379;VarType=ShV;DupType=.
ch09	35195453	SNP560290	C	G	.	PASS	END=35195453;ChrB=ch09;StartB=41709425;EndB=41709425;Parent=SYN379;VarType=ShV;DupType=.
ch09	35195454	DEL560291	AG	A	.	PASS	END=35195455;ChrB=ch09;StartB=41709426;EndB=41709426;Parent=SYN379;VarType=ShV;DupType=.
ch09	35195461	SNP560292	G	T	.	PASS	END=35195461;ChrB=ch09;StartB=41709432;EndB=41709432;Parent=SYN379;VarType=ShV;DupType=.
ch09	35195494	SNP560293	A	T	.	PASS	END=35195494;ChrB=ch09;StartB=41709465;EndB=41709465;Parent=SYN379;VarType=ShV;DupType=.
ch09	35195515	SNP560294	T	C	.	PASS	END=35195515;ChrB=ch09;StartB=41709486;EndB=41709486;Parent=SYN379;VarType=ShV;DupType=.
ch09	35195563	SNP560295	C	A	.	PASS	END=35195563;ChrB=ch09;StartB=41709534;EndB=41709534;Parent=SYN379;VarType=ShV;DupType=.
ch09	35195566	SNP560296	T	C	.	PASS	END=35195566;ChrB=ch09;StartB=41709537;EndB=41709537;Parent=SYN379;VarType=ShV;DupType=.
ch09	35195570	SNP560297	C	T	.	PASS	END=35195570;ChrB=ch09;StartB=41709541;EndB=41709541;Parent=SYN379;VarType=ShV;DupType=.
ch09	35195597	SNP560298	T	A	.	PASS	END=35195597;ChrB=ch09;StartB=41709568;EndB=41709568;Parent=SYN379;VarType=ShV;DupType=.
ch09	35195618	SNP560299	A	G	.	PASS	END=35195618;ChrB=ch09;StartB=41709589;EndB=41709589;Parent=SYN379;VarType=ShV;DupType=.
ch09	35195653	SNP560300	T	A	.	PASS	END=35195653;ChrB=ch09;StartB=41709624;EndB=41709624;Parent=SYN379;VarType=ShV;DupType=.
ch09	35195661	SNP560301	T	C	.	PASS	END=35195661;ChrB=ch09;StartB=41709632;EndB=41709632;Parent=SYN379;VarType=ShV;DupType=.
ch09	35195689	SNP560302	C	T	.	PASS	END=35195689;ChrB=ch09;StartB=41709660;EndB=41709660;Parent=SYN379;VarType=ShV;DupType=.
ch09	35195696	SNP560303	T	G	.	PASS	END=35195696;ChrB=ch09;StartB=41709667;EndB=41709667;Parent=SYN379;VarType=ShV;DupType=.
ch09	35195709	SNP560304	A	G	.	PASS	END=35195709;ChrB=ch09;StartB=41709680;EndB=41709680;Parent=SYN379;VarType=ShV;DupType=.
ch09	35195727	SNP560305	A	G	.	PASS	END=35195727;ChrB=ch09;StartB=41709698;EndB=41709698;Parent=SYN379;VarType=ShV;DupType=.
ch09	35195729	SNP560306	T	A	.	PASS	END=35195729;ChrB=ch09;StartB=41709700;EndB=41709700;Parent=SYN379;VarType=ShV;DupType=.
ch09	35195814	SNP560307	A	T	.	PASS	END=35195814;ChrB=ch09;StartB=41709785;EndB=41709785;Parent=SYN379;VarType=ShV;DupType=.
ch09	35195895	SNP560308	A	G	.	PASS	END=35195895;ChrB=ch09;StartB=41709866;EndB=41709866;Parent=SYN379;VarType=ShV;DupType=.
ch09	35195921	SNP560309	T	A	.	PASS	END=35195921;ChrB=ch09;StartB=41709892;EndB=41709892;Parent=SYN379;VarType=ShV;DupType=.
ch09	35195943	SNP560310	T	A	.	PASS	END=35195943;ChrB=ch09;StartB=41709914;EndB=41709914;Parent=SYN379;VarType=ShV;DupType=.
ch09	35195950	SNP560311	G	T	.	PASS	END=35195950;ChrB=ch09;StartB=41709921;EndB=41709921;Parent=SYN379;VarType=ShV;DupType=.
ch09	35195957	SNP560312	A	C	.	PASS	END=35195957;ChrB=ch09;StartB=41709928;EndB=41709928;Parent=SYN379;VarType=ShV;DupType=.
ch09	35195959	SNP560313	A	T	.	PASS	END=35195959;ChrB=ch09;StartB=41709930;EndB=41709930;Parent=SYN379;VarType=ShV;DupType=.
ch09	35195972	SNP560314	A	G	.	PASS	END=35195972;ChrB=ch09;StartB=41709943;EndB=41709943;Parent=SYN379;VarType=ShV;DupType=.
ch09	35196004	SNP560315	C	T	.	PASS	END=35196004;ChrB=ch09;StartB=41709975;EndB=41709975;Parent=SYN379;VarType=ShV;DupType=.
ch09	35196010	SNP560316	C	T	.	PASS	END=35196010;ChrB=ch09;StartB=41709981;EndB=41709981;Parent=SYN379;VarType=ShV;DupType=.
ch09	35196022	SNP560317	G	A	.	PASS	END=35196022;ChrB=ch09;StartB=41709993;EndB=41709993;Parent=SYN379;VarType=ShV;DupType=.
ch09	35196025	SNP560318	G	A	.	PASS	END=35196025;ChrB=ch09;StartB=41709996;EndB=41709996;Parent=SYN379;VarType=ShV;DupType=.
ch09	35196083	SNP560319	G	T	.	PASS	END=35196083;ChrB=ch09;StartB=41710054;EndB=41710054;Parent=SYN379;VarType=ShV;DupType=.
ch09	35196086	SNP560320	T	A	.	PASS	END=35196086;ChrB=ch09;StartB=41710057;EndB=41710057;Parent=SYN379;VarType=ShV;DupType=.
ch09	35196123	SNP560321	C	T	.	PASS	END=35196123;ChrB=ch09;StartB=41710094;EndB=41710094;Parent=SYN379;VarType=ShV;DupType=.
ch09	35196140	SNP560322	A	G	.	PASS	END=35196140;ChrB=ch09;StartB=41710111;EndB=41710111;Parent=SYN379;VarType=ShV;DupType=.
ch09	35196187	SNP560323	G	C	.	PASS	END=35196187;ChrB=ch09;StartB=41710158;EndB=41710158;Parent=SYN379;VarType=ShV;DupType=.
ch09	35196219	SNP560324	T	C	.	PASS	END=35196219;ChrB=ch09;StartB=41710190;EndB=41710190;Parent=SYN379;VarType=ShV;DupType=.
ch09	35196244	SNP560325	T	C	.	PASS	END=35196244;ChrB=ch09;StartB=41710215;EndB=41710215;Parent=SYN379;VarType=ShV;DupType=.
ch09	35196246	SNP560326	G	A	.	PASS	END=35196246;ChrB=ch09;StartB=41710217;EndB=41710217;Parent=SYN379;VarType=ShV;DupType=.
ch09	35196310	SNP560327	T	G	.	PASS	END=35196310;ChrB=ch09;StartB=41710281;EndB=41710281;Parent=SYN379;VarType=ShV;DupType=.
ch09	35196311	SNP560328	T	C	.	PASS	END=35196311;ChrB=ch09;StartB=41710282;EndB=41710282;Parent=SYN379;VarType=ShV;DupType=.
ch09	35196352	SNP560329	C	T	.	PASS	END=35196352;ChrB=ch09;StartB=41710323;EndB=41710323;Parent=SYN379;VarType=ShV;DupType=.
ch09	35196375	SNP560330	A	C	.	PASS	END=35196375;ChrB=ch09;StartB=41710346;EndB=41710346;Parent=SYN379;VarType=ShV;DupType=.
ch09	35196376	SNP560331	C	T	.	PASS	END=35196376;ChrB=ch09;StartB=41710347;EndB=41710347;Parent=SYN379;VarType=ShV;DupType=.
ch09	35196414	SNP560332	T	G	.	PASS	END=35196414;ChrB=ch09;StartB=41710385;EndB=41710385;Parent=SYN379;VarType=ShV;DupType=.
ch09	35196443	SNP560333	T	A	.	PASS	END=35196443;ChrB=ch09;StartB=41710414;EndB=41710414;Parent=SYN379;VarType=ShV;DupType=.
ch09	35196464	SNP560334	C	T	.	PASS	END=35196464;ChrB=ch09;StartB=41710435;EndB=41710435;Parent=SYN379;VarType=ShV;DupType=.
ch09	35196495	INS560335	T	TC	.	PASS	END=35196495;ChrB=ch09;StartB=41710466;EndB=41710467;Parent=SYN379;VarType=ShV;DupType=.
ch09	35196500	SNP560336	C	T	.	PASS	END=35196500;ChrB=ch09;StartB=41710472;EndB=41710472;Parent=SYN379;VarType=ShV;DupType=.
ch09	35196523	SNP560337	T	C	.	PASS	END=35196523;ChrB=ch09;StartB=41710495;EndB=41710495;Parent=SYN379;VarType=ShV;DupType=.
ch09	35196532	SNP560338	G	A	.	PASS	END=35196532;ChrB=ch09;StartB=41710504;EndB=41710504;Parent=SYN379;VarType=ShV;DupType=.
ch09	35196578	SNP560339	C	G	.	PASS	END=35196578;ChrB=ch09;StartB=41710550;EndB=41710550;Parent=SYN379;VarType=ShV;DupType=.
ch09	35196593	SNP560340	T	C	.	PASS	END=35196593;ChrB=ch09;StartB=41710565;EndB=41710565;Parent=SYN379;VarType=ShV;DupType=.
ch09	35196600	SNP560341	A	T	.	PASS	END=35196600;ChrB=ch09;StartB=41710572;EndB=41710572;Parent=SYN379;VarType=ShV;DupType=.
ch09	35196672	SNP560342	T	G	.	PASS	END=35196672;ChrB=ch09;StartB=41710644;EndB=41710644;Parent=SYN379;VarType=ShV;DupType=.
ch09	35196677	SNP560343	G	T	.	PASS	END=35196677;ChrB=ch09;StartB=41710649;EndB=41710649;Parent=SYN379;VarType=ShV;DupType=.
ch09	35196680	SNP560344	G	T	.	PASS	END=35196680;ChrB=ch09;StartB=41710652;EndB=41710652;Parent=SYN379;VarType=ShV;DupType=.
ch09	35196685	SNP560345	T	A	.	PASS	END=35196685;ChrB=ch09;StartB=41710657;EndB=41710657;Parent=SYN379;VarType=ShV;DupType=.
ch09	35196698	SNP560346	C	T	.	PASS	END=35196698;ChrB=ch09;StartB=41710670;EndB=41710670;Parent=SYN379;VarType=ShV;DupType=.
ch09	35196699	SNP560347	T	C	.	PASS	END=35196699;ChrB=ch09;StartB=41710671;EndB=41710671;Parent=SYN379;VarType=ShV;DupType=.
ch09	35196710	SNP560348	G	A	.	PASS	END=35196710;ChrB=ch09;StartB=41710682;EndB=41710682;Parent=SYN379;VarType=ShV;DupType=.
ch09	35196716	SNP560349	T	G	.	PASS	END=35196716;ChrB=ch09;StartB=41710688;EndB=41710688;Parent=SYN379;VarType=ShV;DupType=.
ch09	35196751	SNP560350	T	C	.	PASS	END=35196751;ChrB=ch09;StartB=41710723;EndB=41710723;Parent=SYN379;VarType=ShV;DupType=.
ch09	35196756	SNP560351	A	G	.	PASS	END=35196756;ChrB=ch09;StartB=41710728;EndB=41710728;Parent=SYN379;VarType=ShV;DupType=.
ch09	35196759	SNP560352	G	A	.	PASS	END=35196759;ChrB=ch09;StartB=41710731;EndB=41710731;Parent=SYN379;VarType=ShV;DupType=.
ch09	35196769	SNP560353	T	C	.	PASS	END=35196769;ChrB=ch09;StartB=41710741;EndB=41710741;Parent=SYN379;VarType=ShV;DupType=.
ch09	35196776	SNP560354	C	T	.	PASS	END=35196776;ChrB=ch09;StartB=41710748;EndB=41710748;Parent=SYN379;VarType=ShV;DupType=.
ch09	35196802	SNP560355	A	G	.	PASS	END=35196802;ChrB=ch09;StartB=41710774;EndB=41710774;Parent=SYN379;VarType=ShV;DupType=.
ch09	35196827	SNP560356	C	T	.	PASS	END=35196827;ChrB=ch09;StartB=41710799;EndB=41710799;Parent=SYN379;VarType=ShV;DupType=.
ch09	35196829	SNP560357	A	G	.	PASS	END=35196829;ChrB=ch09;StartB=41710801;EndB=41710801;Parent=SYN379;VarType=ShV;DupType=.
ch09	35196872	SNP560358	T	C	.	PASS	END=35196872;ChrB=ch09;StartB=41710844;EndB=41710844;Parent=SYN379;VarType=ShV;DupType=.
ch09	35196899	SNP560359	T	G	.	PASS	END=35196899;ChrB=ch09;StartB=41710871;EndB=41710871;Parent=SYN379;VarType=ShV;DupType=.
ch09	35196914	SNP560360	T	A	.	PASS	END=35196914;ChrB=ch09;StartB=41710886;EndB=41710886;Parent=SYN379;VarType=ShV;DupType=.
ch09	35196930	SNP560361	A	C	.	PASS	END=35196930;ChrB=ch09;StartB=41710902;EndB=41710902;Parent=SYN379;VarType=ShV;DupType=.
ch09	35196941	SNP560362	A	T	.	PASS	END=35196941;ChrB=ch09;StartB=41710913;EndB=41710913;Parent=SYN379;VarType=ShV;DupType=.
ch09	35196946	SNP560363	G	A	.	PASS	END=35196946;ChrB=ch09;StartB=41710918;EndB=41710918;Parent=SYN379;VarType=ShV;DupType=.
ch09	35196953	SNP560364	T	A	.	PASS	END=35196953;ChrB=ch09;StartB=41710925;EndB=41710925;Parent=SYN379;VarType=ShV;DupType=.
ch09	35196961	SNP560365	T	G	.	PASS	END=35196961;ChrB=ch09;StartB=41710933;EndB=41710933;Parent=SYN379;VarType=ShV;DupType=.
ch09	35196972	SNP560366	G	T	.	PASS	END=35196972;ChrB=ch09;StartB=41710944;EndB=41710944;Parent=SYN379;VarType=ShV;DupType=.
ch09	35196995	SNP560367	C	G	.	PASS	END=35196995;ChrB=ch09;StartB=41710967;EndB=41710967;Parent=SYN379;VarType=ShV;DupType=.
ch09	35197056	SNP560368	T	C	.	PASS	END=35197056;ChrB=ch09;StartB=41711028;EndB=41711028;Parent=SYN379;VarType=ShV;DupType=.
ch09	35197070	SNP560369	T	C	.	PASS	END=35197070;ChrB=ch09;StartB=41711042;EndB=41711042;Parent=SYN379;VarType=ShV;DupType=.
ch09	35197089	SNP560370	A	T	.	PASS	END=35197089;ChrB=ch09;StartB=41711061;EndB=41711061;Parent=SYN379;VarType=ShV;DupType=.
ch09	35197119	SNP560371	G	A	.	PASS	END=35197119;ChrB=ch09;StartB=41711091;EndB=41711091;Parent=SYN379;VarType=ShV;DupType=.
ch09	35197129	SNP560372	A	G	.	PASS	END=35197129;ChrB=ch09;StartB=41711101;EndB=41711101;Parent=SYN379;VarType=ShV;DupType=.
ch09	35197151	SNP560373	A	G	.	PASS	END=35197151;ChrB=ch09;StartB=41711123;EndB=41711123;Parent=SYN379;VarType=ShV;DupType=.
ch09	35197152	SNP560374	A	T	.	PASS	END=35197152;ChrB=ch09;StartB=41711124;EndB=41711124;Parent=SYN379;VarType=ShV;DupType=.
ch09	35197164	SNP560375	T	C	.	PASS	END=35197164;ChrB=ch09;StartB=41711136;EndB=41711136;Parent=SYN379;VarType=ShV;DupType=.
ch09	35197185	INS560376	T	TAACTAAATTTGAATTCTAGCATGTCTGTTCTA	.	PASS	END=35197185;ChrB=ch09;StartB=41711157;EndB=41711189;Parent=SYN379;VarType=ShV;DupType=.
ch09	35197228	SNP560377	C	G	.	PASS	END=35197228;ChrB=ch09;StartB=41711232;EndB=41711232;Parent=SYN379;VarType=ShV;DupType=.
ch09	35197231	SNP560378	G	A	.	PASS	END=35197231;ChrB=ch09;StartB=41711235;EndB=41711235;Parent=SYN379;VarType=ShV;DupType=.
ch09	35197262	SNP560379	C	T	.	PASS	END=35197262;ChrB=ch09;StartB=41711266;EndB=41711266;Parent=SYN379;VarType=ShV;DupType=.
ch09	35197282	SNP560380	T	G	.	PASS	END=35197282;ChrB=ch09;StartB=41711286;EndB=41711286;Parent=SYN379;VarType=ShV;DupType=.
ch09	35197284	SNP560381	T	G	.	PASS	END=35197284;ChrB=ch09;StartB=41711288;EndB=41711288;Parent=SYN379;VarType=ShV;DupType=.
ch09	35197344	SNP560382	C	T	.	PASS	END=35197344;ChrB=ch09;StartB=41711348;EndB=41711348;Parent=SYN379;VarType=ShV;DupType=.
ch09	35197351	SNP560383	A	G	.	PASS	END=35197351;ChrB=ch09;StartB=41711355;EndB=41711355;Parent=SYN379;VarType=ShV;DupType=.
ch09	35197394	SNP560384	G	A	.	PASS	END=35197394;ChrB=ch09;StartB=41711398;EndB=41711398;Parent=SYN379;VarType=ShV;DupType=.
ch09	35197401	SNP560385	C	T	.	PASS	END=35197401;ChrB=ch09;StartB=41711405;EndB=41711405;Parent=SYN379;VarType=ShV;DupType=.
ch09	35197409	SNP560386	A	C	.	PASS	END=35197409;ChrB=ch09;StartB=41711413;EndB=41711413;Parent=SYN379;VarType=ShV;DupType=.
ch09	35197419	SNP560387	C	A	.	PASS	END=35197419;ChrB=ch09;StartB=41711423;EndB=41711423;Parent=SYN379;VarType=ShV;DupType=.
ch09	35197420	SNP560388	A	T	.	PASS	END=35197420;ChrB=ch09;StartB=41711424;EndB=41711424;Parent=SYN379;VarType=ShV;DupType=.
ch09	35197483	SNP560389	C	T	.	PASS	END=35197483;ChrB=ch09;StartB=41711487;EndB=41711487;Parent=SYN379;VarType=ShV;DupType=.
ch09	35197495	SNP560390	C	T	.	PASS	END=35197495;ChrB=ch09;StartB=41711499;EndB=41711499;Parent=SYN379;VarType=ShV;DupType=.
ch09	35197500	INS560391	T	TC	.	PASS	END=35197500;ChrB=ch09;StartB=41711504;EndB=41711505;Parent=SYN379;VarType=ShV;DupType=.
ch09	35197523	SNP560392	T	C	.	PASS	END=35197523;ChrB=ch09;StartB=41711528;EndB=41711528;Parent=SYN379;VarType=ShV;DupType=.
ch09	35197567	SNP560393	G	T	.	PASS	END=35197567;ChrB=ch09;StartB=41711572;EndB=41711572;Parent=SYN379;VarType=ShV;DupType=.
ch09	35197588	SNP560394	T	A	.	PASS	END=35197588;ChrB=ch09;StartB=41711593;EndB=41711593;Parent=SYN379;VarType=ShV;DupType=.
ch09	35197597	SNP560395	A	T	.	PASS	END=35197597;ChrB=ch09;StartB=41711602;EndB=41711602;Parent=SYN379;VarType=ShV;DupType=.
ch09	35197599	SNP560396	T	A	.	PASS	END=35197599;ChrB=ch09;StartB=41711604;EndB=41711604;Parent=SYN379;VarType=ShV;DupType=.
ch09	35197631	SNP560397	A	G	.	PASS	END=35197631;ChrB=ch09;StartB=41711636;EndB=41711636;Parent=SYN379;VarType=ShV;DupType=.
ch09	35197643	SNP560398	A	T	.	PASS	END=35197643;ChrB=ch09;StartB=41711648;EndB=41711648;Parent=SYN379;VarType=ShV;DupType=.
ch09	35197646	SNP560399	C	A	.	PASS	END=35197646;ChrB=ch09;StartB=41711651;EndB=41711651;Parent=SYN379;VarType=ShV;DupType=.
ch09	35197656	SNP560400	G	A	.	PASS	END=35197656;ChrB=ch09;StartB=41711661;EndB=41711661;Parent=SYN379;VarType=ShV;DupType=.
ch09	35197662	SNP560401	G	T	.	PASS	END=35197662;ChrB=ch09;StartB=41711667;EndB=41711667;Parent=SYN379;VarType=ShV;DupType=.
ch09	35197667	SNP560402	C	A	.	PASS	END=35197667;ChrB=ch09;StartB=41711672;EndB=41711672;Parent=SYN379;VarType=ShV;DupType=.
ch09	35197691	SNP560403	A	G	.	PASS	END=35197691;ChrB=ch09;StartB=41711696;EndB=41711696;Parent=SYN379;VarType=ShV;DupType=.
ch09	35197765	SNP560404	T	A	.	PASS	END=35197765;ChrB=ch09;StartB=41711770;EndB=41711770;Parent=SYN379;VarType=ShV;DupType=.
ch09	35197784	SNP560405	G	A	.	PASS	END=35197784;ChrB=ch09;StartB=41711789;EndB=41711789;Parent=SYN379;VarType=ShV;DupType=.
ch09	35197788	SNP560406	A	G	.	PASS	END=35197788;ChrB=ch09;StartB=41711793;EndB=41711793;Parent=SYN379;VarType=ShV;DupType=.
ch09	35197795	SNP560407	G	T	.	PASS	END=35197795;ChrB=ch09;StartB=41711800;EndB=41711800;Parent=SYN379;VarType=ShV;DupType=.
ch09	35197817	SNP560408	T	C	.	PASS	END=35197817;ChrB=ch09;StartB=41711822;EndB=41711822;Parent=SYN379;VarType=ShV;DupType=.
ch09	35197829	SNP560409	C	T	.	PASS	END=35197829;ChrB=ch09;StartB=41711834;EndB=41711834;Parent=SYN379;VarType=ShV;DupType=.
ch09	35197856	SNP560410	G	T	.	PASS	END=35197856;ChrB=ch09;StartB=41711861;EndB=41711861;Parent=SYN379;VarType=ShV;DupType=.
ch09	35197860	DEL560411	AT	A	.	PASS	END=35197861;ChrB=ch09;StartB=41711865;EndB=41711865;Parent=SYN379;VarType=ShV;DupType=.
ch09	35197919	SNP560412	A	G	.	PASS	END=35197919;ChrB=ch09;StartB=41711923;EndB=41711923;Parent=SYN379;VarType=ShV;DupType=.
ch09	35197939	SNP560413	C	T	.	PASS	END=35197939;ChrB=ch09;StartB=41711943;EndB=41711943;Parent=SYN379;VarType=ShV;DupType=.
ch09	35197976	SNP560414	C	A	.	PASS	END=35197976;ChrB=ch09;StartB=41711980;EndB=41711980;Parent=SYN379;VarType=ShV;DupType=.
ch09	35197986	SNP560415	A	T	.	PASS	END=35197986;ChrB=ch09;StartB=41711990;EndB=41711990;Parent=SYN379;VarType=ShV;DupType=.
ch09	35198004	SNP560416	G	T	.	PASS	END=35198004;ChrB=ch09;StartB=41712008;EndB=41712008;Parent=SYN379;VarType=ShV;DupType=.
ch09	35198029	SNP560417	T	C	.	PASS	END=35198029;ChrB=ch09;StartB=41712033;EndB=41712033;Parent=SYN379;VarType=ShV;DupType=.
ch09	35198032	SNP560418	A	T	.	PASS	END=35198032;ChrB=ch09;StartB=41712036;EndB=41712036;Parent=SYN379;VarType=ShV;DupType=.
ch09	35198045	SNP560419	A	C	.	PASS	END=35198045;ChrB=ch09;StartB=41712049;EndB=41712049;Parent=SYN379;VarType=ShV;DupType=.
ch09	35198081	SNP560420	A	G	.	PASS	END=35198081;ChrB=ch09;StartB=41712085;EndB=41712085;Parent=SYN379;VarType=ShV;DupType=.
ch09	35198086	SNP560421	A	G	.	PASS	END=35198086;ChrB=ch09;StartB=41712090;EndB=41712090;Parent=SYN379;VarType=ShV;DupType=.
ch09	35198126	SNP560422	A	T	.	PASS	END=35198126;ChrB=ch09;StartB=41712130;EndB=41712130;Parent=SYN379;VarType=ShV;DupType=.
ch09	35198127	SNP560423	A	G	.	PASS	END=35198127;ChrB=ch09;StartB=41712131;EndB=41712131;Parent=SYN379;VarType=ShV;DupType=.
ch09	35198140	SNP560424	A	T	.	PASS	END=35198140;ChrB=ch09;StartB=41712144;EndB=41712144;Parent=SYN379;VarType=ShV;DupType=.
ch09	35198161	SNP560425	C	A	.	PASS	END=35198161;ChrB=ch09;StartB=41712165;EndB=41712165;Parent=SYN379;VarType=ShV;DupType=.
ch09	35198166	DEL560426	AG	A	.	PASS	END=35198167;ChrB=ch09;StartB=41712170;EndB=41712170;Parent=SYN379;VarType=ShV;DupType=.
ch09	35198170	SNP560427	G	A	.	PASS	END=35198170;ChrB=ch09;StartB=41712173;EndB=41712173;Parent=SYN379;VarType=ShV;DupType=.
ch09	35198177	SNP560428	G	A	.	PASS	END=35198177;ChrB=ch09;StartB=41712180;EndB=41712180;Parent=SYN379;VarType=ShV;DupType=.
ch09	35198189	SNP560429	C	T	.	PASS	END=35198189;ChrB=ch09;StartB=41712192;EndB=41712192;Parent=SYN379;VarType=ShV;DupType=.
ch09	35198197	SNP560430	C	A	.	PASS	END=35198197;ChrB=ch09;StartB=41712200;EndB=41712200;Parent=SYN379;VarType=ShV;DupType=.
ch09	35198219	SNP560431	T	C	.	PASS	END=35198219;ChrB=ch09;StartB=41712222;EndB=41712222;Parent=SYN379;VarType=ShV;DupType=.
ch09	35198247	HDR1639	N	<HDR>	.	PASS	END=35201884;ChrB=ch09;StartB=41712250;EndB=41714142;Parent=SYN379;VarType=ShV;DupType=.
ch09	35201885	SYNAL1530	N	<SYNAL>	.	PASS	END=35206529;ChrB=ch09;StartB=41714143;EndB=41718791;Parent=SYN379;VarType=.;DupType=.
ch09	35201913	SNP560432	C	T	.	PASS	END=35201913;ChrB=ch09;StartB=41714171;EndB=41714171;Parent=SYN379;VarType=ShV;DupType=.
ch09	35201938	SNP560433	A	G	.	PASS	END=35201938;ChrB=ch09;StartB=41714196;EndB=41714196;Parent=SYN379;VarType=ShV;DupType=.
ch09	35201949	INS560434	G	GA	.	PASS	END=35201949;ChrB=ch09;StartB=41714207;EndB=41714208;Parent=SYN379;VarType=ShV;DupType=.
ch09	35201952	SNP560435	A	T	.	PASS	END=35201952;ChrB=ch09;StartB=41714211;EndB=41714211;Parent=SYN379;VarType=ShV;DupType=.
ch09	35201953	SNP560436	T	G	.	PASS	END=35201953;ChrB=ch09;StartB=41714212;EndB=41714212;Parent=SYN379;VarType=ShV;DupType=.
ch09	35201978	SNP560437	T	G	.	PASS	END=35201978;ChrB=ch09;StartB=41714237;EndB=41714237;Parent=SYN379;VarType=ShV;DupType=.
ch09	35202005	SNP560438	T	C	.	PASS	END=35202005;ChrB=ch09;StartB=41714264;EndB=41714264;Parent=SYN379;VarType=ShV;DupType=.
ch09	35202024	SNP560439	A	T	.	PASS	END=35202024;ChrB=ch09;StartB=41714283;EndB=41714283;Parent=SYN379;VarType=ShV;DupType=.
ch09	35202030	SNP560440	C	A	.	PASS	END=35202030;ChrB=ch09;StartB=41714289;EndB=41714289;Parent=SYN379;VarType=ShV;DupType=.
ch09	35202083	SNP560441	T	A	.	PASS	END=35202083;ChrB=ch09;StartB=41714342;EndB=41714342;Parent=SYN379;VarType=ShV;DupType=.
ch09	35202108	SNP560442	G	T	.	PASS	END=35202108;ChrB=ch09;StartB=41714367;EndB=41714367;Parent=SYN379;VarType=ShV;DupType=.
ch09	35202109	SNP560443	G	T	.	PASS	END=35202109;ChrB=ch09;StartB=41714368;EndB=41714368;Parent=SYN379;VarType=ShV;DupType=.
ch09	35202111	SNP560444	A	C	.	PASS	END=35202111;ChrB=ch09;StartB=41714370;EndB=41714370;Parent=SYN379;VarType=ShV;DupType=.
ch09	35202119	SNP560445	T	G	.	PASS	END=35202119;ChrB=ch09;StartB=41714378;EndB=41714378;Parent=SYN379;VarType=ShV;DupType=.
ch09	35202133	SNP560446	A	T	.	PASS	END=35202133;ChrB=ch09;StartB=41714392;EndB=41714392;Parent=SYN379;VarType=ShV;DupType=.
ch09	35202134	SNP560447	T	C	.	PASS	END=35202134;ChrB=ch09;StartB=41714393;EndB=41714393;Parent=SYN379;VarType=ShV;DupType=.
ch09	35202152	SNP560448	T	C	.	PASS	END=35202152;ChrB=ch09;StartB=41714411;EndB=41714411;Parent=SYN379;VarType=ShV;DupType=.
ch09	35202155	SNP560449	T	G	.	PASS	END=35202155;ChrB=ch09;StartB=41714414;EndB=41714414;Parent=SYN379;VarType=ShV;DupType=.
ch09	35202159	SNP560450	G	A	.	PASS	END=35202159;ChrB=ch09;StartB=41714418;EndB=41714418;Parent=SYN379;VarType=ShV;DupType=.
ch09	35202172	INS560451	T	TA	.	PASS	END=35202172;ChrB=ch09;StartB=41714431;EndB=41714432;Parent=SYN379;VarType=ShV;DupType=.
ch09	35202189	SNP560452	C	T	.	PASS	END=35202189;ChrB=ch09;StartB=41714449;EndB=41714449;Parent=SYN379;VarType=ShV;DupType=.
ch09	35202283	SNP560453	T	G	.	PASS	END=35202283;ChrB=ch09;StartB=41714543;EndB=41714543;Parent=SYN379;VarType=ShV;DupType=.
ch09	35202290	SNP560454	A	T	.	PASS	END=35202290;ChrB=ch09;StartB=41714550;EndB=41714550;Parent=SYN379;VarType=ShV;DupType=.
ch09	35202307	SNP560455	A	G	.	PASS	END=35202307;ChrB=ch09;StartB=41714567;EndB=41714567;Parent=SYN379;VarType=ShV;DupType=.
ch09	35202311	SNP560456	A	T	.	PASS	END=35202311;ChrB=ch09;StartB=41714571;EndB=41714571;Parent=SYN379;VarType=ShV;DupType=.
ch09	35202312	SNP560457	T	G	.	PASS	END=35202312;ChrB=ch09;StartB=41714572;EndB=41714572;Parent=SYN379;VarType=ShV;DupType=.
ch09	35202352	SNP560458	T	C	.	PASS	END=35202352;ChrB=ch09;StartB=41714612;EndB=41714612;Parent=SYN379;VarType=ShV;DupType=.
ch09	35202372	SNP560459	G	C	.	PASS	END=35202372;ChrB=ch09;StartB=41714632;EndB=41714632;Parent=SYN379;VarType=ShV;DupType=.
ch09	35202393	SNP560460	T	A	.	PASS	END=35202393;ChrB=ch09;StartB=41714653;EndB=41714653;Parent=SYN379;VarType=ShV;DupType=.
ch09	35202395	SNP560461	G	T	.	PASS	END=35202395;ChrB=ch09;StartB=41714655;EndB=41714655;Parent=SYN379;VarType=ShV;DupType=.
ch09	35202412	SNP560462	A	C	.	PASS	END=35202412;ChrB=ch09;StartB=41714672;EndB=41714672;Parent=SYN379;VarType=ShV;DupType=.
ch09	35202459	SNP560463	G	A	.	PASS	END=35202459;ChrB=ch09;StartB=41714719;EndB=41714719;Parent=SYN379;VarType=ShV;DupType=.
ch09	35202486	SNP560464	C	T	.	PASS	END=35202486;ChrB=ch09;StartB=41714746;EndB=41714746;Parent=SYN379;VarType=ShV;DupType=.
ch09	35202491	SNP560465	G	A	.	PASS	END=35202491;ChrB=ch09;StartB=41714751;EndB=41714751;Parent=SYN379;VarType=ShV;DupType=.
ch09	35202501	SNP560466	T	G	.	PASS	END=35202501;ChrB=ch09;StartB=41714761;EndB=41714761;Parent=SYN379;VarType=ShV;DupType=.
ch09	35202505	SNP560467	A	T	.	PASS	END=35202505;ChrB=ch09;StartB=41714765;EndB=41714765;Parent=SYN379;VarType=ShV;DupType=.
ch09	35202511	SNP560468	T	A	.	PASS	END=35202511;ChrB=ch09;StartB=41714771;EndB=41714771;Parent=SYN379;VarType=ShV;DupType=.
ch09	35202517	SNP560469	T	C	.	PASS	END=35202517;ChrB=ch09;StartB=41714777;EndB=41714777;Parent=SYN379;VarType=ShV;DupType=.
ch09	35202548	SNP560470	T	C	.	PASS	END=35202548;ChrB=ch09;StartB=41714808;EndB=41714808;Parent=SYN379;VarType=ShV;DupType=.
ch09	35202567	SNP560471	A	G	.	PASS	END=35202567;ChrB=ch09;StartB=41714827;EndB=41714827;Parent=SYN379;VarType=ShV;DupType=.
ch09	35202569	SNP560472	G	T	.	PASS	END=35202569;ChrB=ch09;StartB=41714829;EndB=41714829;Parent=SYN379;VarType=ShV;DupType=.
ch09	35202595	SNP560473	G	A	.	PASS	END=35202595;ChrB=ch09;StartB=41714855;EndB=41714855;Parent=SYN379;VarType=ShV;DupType=.
ch09	35202613	SNP560474	T	G	.	PASS	END=35202613;ChrB=ch09;StartB=41714873;EndB=41714873;Parent=SYN379;VarType=ShV;DupType=.
ch09	35202663	SNP560475	G	A	.	PASS	END=35202663;ChrB=ch09;StartB=41714923;EndB=41714923;Parent=SYN379;VarType=ShV;DupType=.
ch09	35202697	SNP560476	G	T	.	PASS	END=35202697;ChrB=ch09;StartB=41714957;EndB=41714957;Parent=SYN379;VarType=ShV;DupType=.
ch09	35202704	SNP560477	A	C	.	PASS	END=35202704;ChrB=ch09;StartB=41714964;EndB=41714964;Parent=SYN379;VarType=ShV;DupType=.
ch09	35202748	SNP560478	A	G	.	PASS	END=35202748;ChrB=ch09;StartB=41715008;EndB=41715008;Parent=SYN379;VarType=ShV;DupType=.
ch09	35202769	SNP560479	A	C	.	PASS	END=35202769;ChrB=ch09;StartB=41715029;EndB=41715029;Parent=SYN379;VarType=ShV;DupType=.
ch09	35202773	SNP560480	G	A	.	PASS	END=35202773;ChrB=ch09;StartB=41715033;EndB=41715033;Parent=SYN379;VarType=ShV;DupType=.
ch09	35202791	SNP560481	T	G	.	PASS	END=35202791;ChrB=ch09;StartB=41715051;EndB=41715051;Parent=SYN379;VarType=ShV;DupType=.
ch09	35202835	SNP560482	G	T	.	PASS	END=35202835;ChrB=ch09;StartB=41715095;EndB=41715095;Parent=SYN379;VarType=ShV;DupType=.
ch09	35202876	SNP560483	A	C	.	PASS	END=35202876;ChrB=ch09;StartB=41715136;EndB=41715136;Parent=SYN379;VarType=ShV;DupType=.
ch09	35202885	SNP560484	T	G	.	PASS	END=35202885;ChrB=ch09;StartB=41715145;EndB=41715145;Parent=SYN379;VarType=ShV;DupType=.
ch09	35202921	SNP560485	G	A	.	PASS	END=35202921;ChrB=ch09;StartB=41715181;EndB=41715181;Parent=SYN379;VarType=ShV;DupType=.
ch09	35202951	SNP560486	T	G	.	PASS	END=35202951;ChrB=ch09;StartB=41715211;EndB=41715211;Parent=SYN379;VarType=ShV;DupType=.
ch09	35203073	SNP560487	G	C	.	PASS	END=35203073;ChrB=ch09;StartB=41715333;EndB=41715333;Parent=SYN379;VarType=ShV;DupType=.
ch09	35203076	SNP560488	G	T	.	PASS	END=35203076;ChrB=ch09;StartB=41715336;EndB=41715336;Parent=SYN379;VarType=ShV;DupType=.
ch09	35203077	SNP560489	C	T	.	PASS	END=35203077;ChrB=ch09;StartB=41715337;EndB=41715337;Parent=SYN379;VarType=ShV;DupType=.
ch09	35203101	SNP560490	C	T	.	PASS	END=35203101;ChrB=ch09;StartB=41715361;EndB=41715361;Parent=SYN379;VarType=ShV;DupType=.
ch09	35203107	SNP560491	T	C	.	PASS	END=35203107;ChrB=ch09;StartB=41715367;EndB=41715367;Parent=SYN379;VarType=ShV;DupType=.
ch09	35203135	SNP560492	C	A	.	PASS	END=35203135;ChrB=ch09;StartB=41715395;EndB=41715395;Parent=SYN379;VarType=ShV;DupType=.
ch09	35203148	SNP560493	A	C	.	PASS	END=35203148;ChrB=ch09;StartB=41715408;EndB=41715408;Parent=SYN379;VarType=ShV;DupType=.
ch09	35203155	SNP560494	G	A	.	PASS	END=35203155;ChrB=ch09;StartB=41715415;EndB=41715415;Parent=SYN379;VarType=ShV;DupType=.
ch09	35203172	SNP560495	A	G	.	PASS	END=35203172;ChrB=ch09;StartB=41715432;EndB=41715432;Parent=SYN379;VarType=ShV;DupType=.
ch09	35203178	SNP560496	A	G	.	PASS	END=35203178;ChrB=ch09;StartB=41715438;EndB=41715438;Parent=SYN379;VarType=ShV;DupType=.
ch09	35203180	SNP560497	G	A	.	PASS	END=35203180;ChrB=ch09;StartB=41715440;EndB=41715440;Parent=SYN379;VarType=ShV;DupType=.
ch09	35203196	SNP560498	A	G	.	PASS	END=35203196;ChrB=ch09;StartB=41715456;EndB=41715456;Parent=SYN379;VarType=ShV;DupType=.
ch09	35203244	SNP560499	G	T	.	PASS	END=35203244;ChrB=ch09;StartB=41715504;EndB=41715504;Parent=SYN379;VarType=ShV;DupType=.
ch09	35203281	SNP560500	A	C	.	PASS	END=35203281;ChrB=ch09;StartB=41715541;EndB=41715541;Parent=SYN379;VarType=ShV;DupType=.
ch09	35203290	SNP560501	A	C	.	PASS	END=35203290;ChrB=ch09;StartB=41715550;EndB=41715550;Parent=SYN379;VarType=ShV;DupType=.
ch09	35203307	SNP560502	C	A	.	PASS	END=35203307;ChrB=ch09;StartB=41715567;EndB=41715567;Parent=SYN379;VarType=ShV;DupType=.
ch09	35203309	SNP560503	G	A	.	PASS	END=35203309;ChrB=ch09;StartB=41715569;EndB=41715569;Parent=SYN379;VarType=ShV;DupType=.
ch09	35203322	SNP560504	A	G	.	PASS	END=35203322;ChrB=ch09;StartB=41715582;EndB=41715582;Parent=SYN379;VarType=ShV;DupType=.
ch09	35203337	SNP560505	C	T	.	PASS	END=35203337;ChrB=ch09;StartB=41715597;EndB=41715597;Parent=SYN379;VarType=ShV;DupType=.
ch09	35203367	SNP560506	T	A	.	PASS	END=35203367;ChrB=ch09;StartB=41715627;EndB=41715627;Parent=SYN379;VarType=ShV;DupType=.
ch09	35203368	SNP560507	G	C	.	PASS	END=35203368;ChrB=ch09;StartB=41715628;EndB=41715628;Parent=SYN379;VarType=ShV;DupType=.
ch09	35203389	SNP560508	C	G	.	PASS	END=35203389;ChrB=ch09;StartB=41715649;EndB=41715649;Parent=SYN379;VarType=ShV;DupType=.
ch09	35203426	SNP560509	A	T	.	PASS	END=35203426;ChrB=ch09;StartB=41715686;EndB=41715686;Parent=SYN379;VarType=ShV;DupType=.
ch09	35203461	SNP560510	C	T	.	PASS	END=35203461;ChrB=ch09;StartB=41715721;EndB=41715721;Parent=SYN379;VarType=ShV;DupType=.
ch09	35203464	SNP560511	T	C	.	PASS	END=35203464;ChrB=ch09;StartB=41715724;EndB=41715724;Parent=SYN379;VarType=ShV;DupType=.
ch09	35203465	SNP560512	G	A	.	PASS	END=35203465;ChrB=ch09;StartB=41715725;EndB=41715725;Parent=SYN379;VarType=ShV;DupType=.
ch09	35203487	INS560513	C	CA	.	PASS	END=35203487;ChrB=ch09;StartB=41715747;EndB=41715748;Parent=SYN379;VarType=ShV;DupType=.
ch09	35203526	SNP560514	C	T	.	PASS	END=35203526;ChrB=ch09;StartB=41715787;EndB=41715787;Parent=SYN379;VarType=ShV;DupType=.
ch09	35203531	SNP560515	C	T	.	PASS	END=35203531;ChrB=ch09;StartB=41715792;EndB=41715792;Parent=SYN379;VarType=ShV;DupType=.
ch09	35203563	SNP560516	T	G	.	PASS	END=35203563;ChrB=ch09;StartB=41715824;EndB=41715824;Parent=SYN379;VarType=ShV;DupType=.
ch09	35203591	SNP560517	T	A	.	PASS	END=35203591;ChrB=ch09;StartB=41715852;EndB=41715852;Parent=SYN379;VarType=ShV;DupType=.
ch09	35203597	SNP560518	A	C	.	PASS	END=35203597;ChrB=ch09;StartB=41715858;EndB=41715858;Parent=SYN379;VarType=ShV;DupType=.
ch09	35203601	SNP560519	A	T	.	PASS	END=35203601;ChrB=ch09;StartB=41715862;EndB=41715862;Parent=SYN379;VarType=ShV;DupType=.
ch09	35203608	DEL560520	AT	A	.	PASS	END=35203609;ChrB=ch09;StartB=41715869;EndB=41715869;Parent=SYN379;VarType=ShV;DupType=.
ch09	35203623	SNP560521	G	A	.	PASS	END=35203623;ChrB=ch09;StartB=41715883;EndB=41715883;Parent=SYN379;VarType=ShV;DupType=.
ch09	35203636	SNP560522	C	T	.	PASS	END=35203636;ChrB=ch09;StartB=41715896;EndB=41715896;Parent=SYN379;VarType=ShV;DupType=.
ch09	35203685	SNP560523	C	A	.	PASS	END=35203685;ChrB=ch09;StartB=41715945;EndB=41715945;Parent=SYN379;VarType=ShV;DupType=.
ch09	35203709	SNP560524	T	A	.	PASS	END=35203709;ChrB=ch09;StartB=41715969;EndB=41715969;Parent=SYN379;VarType=ShV;DupType=.
ch09	35203722	SNP560525	T	A	.	PASS	END=35203722;ChrB=ch09;StartB=41715982;EndB=41715982;Parent=SYN379;VarType=ShV;DupType=.
ch09	35203730	SNP560526	A	C	.	PASS	END=35203730;ChrB=ch09;StartB=41715990;EndB=41715990;Parent=SYN379;VarType=ShV;DupType=.
ch09	35203746	SNP560527	G	T	.	PASS	END=35203746;ChrB=ch09;StartB=41716006;EndB=41716006;Parent=SYN379;VarType=ShV;DupType=.
ch09	35203750	SNP560528	G	C	.	PASS	END=35203750;ChrB=ch09;StartB=41716010;EndB=41716010;Parent=SYN379;VarType=ShV;DupType=.
ch09	35203751	SNP560529	G	A	.	PASS	END=35203751;ChrB=ch09;StartB=41716011;EndB=41716011;Parent=SYN379;VarType=ShV;DupType=.
ch09	35203776	SNP560530	A	C	.	PASS	END=35203776;ChrB=ch09;StartB=41716036;EndB=41716036;Parent=SYN379;VarType=ShV;DupType=.
ch09	35203781	SNP560531	T	G	.	PASS	END=35203781;ChrB=ch09;StartB=41716041;EndB=41716041;Parent=SYN379;VarType=ShV;DupType=.
ch09	35203788	SNP560532	G	T	.	PASS	END=35203788;ChrB=ch09;StartB=41716048;EndB=41716048;Parent=SYN379;VarType=ShV;DupType=.
ch09	35203797	SNP560533	A	T	.	PASS	END=35203797;ChrB=ch09;StartB=41716057;EndB=41716057;Parent=SYN379;VarType=ShV;DupType=.
ch09	35203806	SNP560534	T	C	.	PASS	END=35203806;ChrB=ch09;StartB=41716066;EndB=41716066;Parent=SYN379;VarType=ShV;DupType=.
ch09	35203810	SNP560535	C	A	.	PASS	END=35203810;ChrB=ch09;StartB=41716070;EndB=41716070;Parent=SYN379;VarType=ShV;DupType=.
ch09	35203816	SNP560536	T	G	.	PASS	END=35203816;ChrB=ch09;StartB=41716076;EndB=41716076;Parent=SYN379;VarType=ShV;DupType=.
ch09	35203840	SNP560537	T	G	.	PASS	END=35203840;ChrB=ch09;StartB=41716100;EndB=41716100;Parent=SYN379;VarType=ShV;DupType=.
ch09	35203854	SNP560538	C	A	.	PASS	END=35203854;ChrB=ch09;StartB=41716114;EndB=41716114;Parent=SYN379;VarType=ShV;DupType=.
ch09	35203880	SNP560539	C	T	.	PASS	END=35203880;ChrB=ch09;StartB=41716140;EndB=41716140;Parent=SYN379;VarType=ShV;DupType=.
ch09	35203911	SNP560540	G	T	.	PASS	END=35203911;ChrB=ch09;StartB=41716171;EndB=41716171;Parent=SYN379;VarType=ShV;DupType=.
ch09	35203936	SNP560541	A	C	.	PASS	END=35203936;ChrB=ch09;StartB=41716196;EndB=41716196;Parent=SYN379;VarType=ShV;DupType=.
ch09	35203963	SNP560542	T	G	.	PASS	END=35203963;ChrB=ch09;StartB=41716223;EndB=41716223;Parent=SYN379;VarType=ShV;DupType=.
ch09	35203978	SNP560543	A	C	.	PASS	END=35203978;ChrB=ch09;StartB=41716238;EndB=41716238;Parent=SYN379;VarType=ShV;DupType=.
ch09	35203999	SNP560544	G	C	.	PASS	END=35203999;ChrB=ch09;StartB=41716259;EndB=41716259;Parent=SYN379;VarType=ShV;DupType=.
ch09	35204000	SNP560545	T	C	.	PASS	END=35204000;ChrB=ch09;StartB=41716260;EndB=41716260;Parent=SYN379;VarType=ShV;DupType=.
ch09	35204013	SNP560546	G	A	.	PASS	END=35204013;ChrB=ch09;StartB=41716273;EndB=41716273;Parent=SYN379;VarType=ShV;DupType=.
ch09	35204047	SNP560547	A	T	.	PASS	END=35204047;ChrB=ch09;StartB=41716307;EndB=41716307;Parent=SYN379;VarType=ShV;DupType=.
ch09	35204053	SNP560548	T	C	.	PASS	END=35204053;ChrB=ch09;StartB=41716313;EndB=41716313;Parent=SYN379;VarType=ShV;DupType=.
ch09	35204072	SNP560549	C	A	.	PASS	END=35204072;ChrB=ch09;StartB=41716332;EndB=41716332;Parent=SYN379;VarType=ShV;DupType=.
ch09	35204077	SNP560550	C	T	.	PASS	END=35204077;ChrB=ch09;StartB=41716337;EndB=41716337;Parent=SYN379;VarType=ShV;DupType=.
ch09	35204102	SNP560551	C	G	.	PASS	END=35204102;ChrB=ch09;StartB=41716362;EndB=41716362;Parent=SYN379;VarType=ShV;DupType=.
ch09	35204105	SNP560552	C	A	.	PASS	END=35204105;ChrB=ch09;StartB=41716365;EndB=41716365;Parent=SYN379;VarType=ShV;DupType=.
ch09	35204107	SNP560553	T	G	.	PASS	END=35204107;ChrB=ch09;StartB=41716367;EndB=41716367;Parent=SYN379;VarType=ShV;DupType=.
ch09	35204117	SNP560554	A	G	.	PASS	END=35204117;ChrB=ch09;StartB=41716377;EndB=41716377;Parent=SYN379;VarType=ShV;DupType=.
ch09	35204118	SNP560555	C	T	.	PASS	END=35204118;ChrB=ch09;StartB=41716378;EndB=41716378;Parent=SYN379;VarType=ShV;DupType=.
ch09	35204125	SNP560556	C	A	.	PASS	END=35204125;ChrB=ch09;StartB=41716385;EndB=41716385;Parent=SYN379;VarType=ShV;DupType=.
ch09	35204179	SNP560557	T	A	.	PASS	END=35204179;ChrB=ch09;StartB=41716439;EndB=41716439;Parent=SYN379;VarType=ShV;DupType=.
ch09	35204193	SNP560558	A	G	.	PASS	END=35204193;ChrB=ch09;StartB=41716453;EndB=41716453;Parent=SYN379;VarType=ShV;DupType=.
ch09	35204194	SNP560559	T	C	.	PASS	END=35204194;ChrB=ch09;StartB=41716454;EndB=41716454;Parent=SYN379;VarType=ShV;DupType=.
ch09	35204202	SNP560560	G	T	.	PASS	END=35204202;ChrB=ch09;StartB=41716462;EndB=41716462;Parent=SYN379;VarType=ShV;DupType=.
ch09	35204226	SNP560561	G	T	.	PASS	END=35204226;ChrB=ch09;StartB=41716486;EndB=41716486;Parent=SYN379;VarType=ShV;DupType=.
ch09	35204227	SNP560562	T	G	.	PASS	END=35204227;ChrB=ch09;StartB=41716487;EndB=41716487;Parent=SYN379;VarType=ShV;DupType=.
ch09	35204241	SNP560563	T	C	.	PASS	END=35204241;ChrB=ch09;StartB=41716501;EndB=41716501;Parent=SYN379;VarType=ShV;DupType=.
ch09	35204249	INS560564	T	TAA	.	PASS	END=35204249;ChrB=ch09;StartB=41716509;EndB=41716511;Parent=SYN379;VarType=ShV;DupType=.
ch09	35204252	SNP560565	T	C	.	PASS	END=35204252;ChrB=ch09;StartB=41716514;EndB=41716514;Parent=SYN379;VarType=ShV;DupType=.
ch09	35204278	SNP560566	G	C	.	PASS	END=35204278;ChrB=ch09;StartB=41716540;EndB=41716540;Parent=SYN379;VarType=ShV;DupType=.
ch09	35204279	SNP560567	A	T	.	PASS	END=35204279;ChrB=ch09;StartB=41716541;EndB=41716541;Parent=SYN379;VarType=ShV;DupType=.
ch09	35204295	INS560568	C	CTT	.	PASS	END=35204295;ChrB=ch09;StartB=41716557;EndB=41716559;Parent=SYN379;VarType=ShV;DupType=.
ch09	35204304	SNP560569	A	C	.	PASS	END=35204304;ChrB=ch09;StartB=41716568;EndB=41716568;Parent=SYN379;VarType=ShV;DupType=.
ch09	35204344	SNP560570	T	A	.	PASS	END=35204344;ChrB=ch09;StartB=41716608;EndB=41716608;Parent=SYN379;VarType=ShV;DupType=.
ch09	35204399	SNP560571	T	C	.	PASS	END=35204399;ChrB=ch09;StartB=41716663;EndB=41716663;Parent=SYN379;VarType=ShV;DupType=.
ch09	35204468	SNP560572	G	A	.	PASS	END=35204468;ChrB=ch09;StartB=41716732;EndB=41716732;Parent=SYN379;VarType=ShV;DupType=.
ch09	35204506	SNP560573	A	C	.	PASS	END=35204506;ChrB=ch09;StartB=41716770;EndB=41716770;Parent=SYN379;VarType=ShV;DupType=.
ch09	35204536	SNP560574	A	G	.	PASS	END=35204536;ChrB=ch09;StartB=41716800;EndB=41716800;Parent=SYN379;VarType=ShV;DupType=.
ch09	35204545	SNP560575	T	C	.	PASS	END=35204545;ChrB=ch09;StartB=41716809;EndB=41716809;Parent=SYN379;VarType=ShV;DupType=.
ch09	35204554	SNP560576	A	T	.	PASS	END=35204554;ChrB=ch09;StartB=41716818;EndB=41716818;Parent=SYN379;VarType=ShV;DupType=.
ch09	35204560	SNP560577	T	C	.	PASS	END=35204560;ChrB=ch09;StartB=41716824;EndB=41716824;Parent=SYN379;VarType=ShV;DupType=.
ch09	35204562	SNP560578	A	C	.	PASS	END=35204562;ChrB=ch09;StartB=41716826;EndB=41716826;Parent=SYN379;VarType=ShV;DupType=.
ch09	35204601	SNP560579	A	T	.	PASS	END=35204601;ChrB=ch09;StartB=41716865;EndB=41716865;Parent=SYN379;VarType=ShV;DupType=.
ch09	35204610	SNP560580	C	T	.	PASS	END=35204610;ChrB=ch09;StartB=41716874;EndB=41716874;Parent=SYN379;VarType=ShV;DupType=.
ch09	35204611	SNP560581	C	T	.	PASS	END=35204611;ChrB=ch09;StartB=41716875;EndB=41716875;Parent=SYN379;VarType=ShV;DupType=.
ch09	35204628	SNP560582	C	T	.	PASS	END=35204628;ChrB=ch09;StartB=41716892;EndB=41716892;Parent=SYN379;VarType=ShV;DupType=.
ch09	35204633	SNP560583	A	C	.	PASS	END=35204633;ChrB=ch09;StartB=41716897;EndB=41716897;Parent=SYN379;VarType=ShV;DupType=.
ch09	35204647	SNP560584	G	A	.	PASS	END=35204647;ChrB=ch09;StartB=41716911;EndB=41716911;Parent=SYN379;VarType=ShV;DupType=.
ch09	35204664	SNP560585	T	G	.	PASS	END=35204664;ChrB=ch09;StartB=41716928;EndB=41716928;Parent=SYN379;VarType=ShV;DupType=.
ch09	35204673	SNP560586	G	C	.	PASS	END=35204673;ChrB=ch09;StartB=41716937;EndB=41716937;Parent=SYN379;VarType=ShV;DupType=.
ch09	35204686	SNP560587	A	C	.	PASS	END=35204686;ChrB=ch09;StartB=41716950;EndB=41716950;Parent=SYN379;VarType=ShV;DupType=.
ch09	35204701	SNP560588	C	T	.	PASS	END=35204701;ChrB=ch09;StartB=41716965;EndB=41716965;Parent=SYN379;VarType=ShV;DupType=.
ch09	35204702	SNP560589	T	G	.	PASS	END=35204702;ChrB=ch09;StartB=41716966;EndB=41716966;Parent=SYN379;VarType=ShV;DupType=.
ch09	35204712	SNP560590	A	C	.	PASS	END=35204712;ChrB=ch09;StartB=41716976;EndB=41716976;Parent=SYN379;VarType=ShV;DupType=.
ch09	35204736	SNP560591	C	A	.	PASS	END=35204736;ChrB=ch09;StartB=41717000;EndB=41717000;Parent=SYN379;VarType=ShV;DupType=.
ch09	35204745	SNP560592	C	G	.	PASS	END=35204745;ChrB=ch09;StartB=41717009;EndB=41717009;Parent=SYN379;VarType=ShV;DupType=.
ch09	35204762	SNP560593	T	G	.	PASS	END=35204762;ChrB=ch09;StartB=41717026;EndB=41717026;Parent=SYN379;VarType=ShV;DupType=.
ch09	35204778	SNP560594	A	C	.	PASS	END=35204778;ChrB=ch09;StartB=41717042;EndB=41717042;Parent=SYN379;VarType=ShV;DupType=.
ch09	35204800	SNP560595	G	C	.	PASS	END=35204800;ChrB=ch09;StartB=41717064;EndB=41717064;Parent=SYN379;VarType=ShV;DupType=.
ch09	35204807	SNP560596	C	A	.	PASS	END=35204807;ChrB=ch09;StartB=41717071;EndB=41717071;Parent=SYN379;VarType=ShV;DupType=.
ch09	35204820	SNP560597	C	T	.	PASS	END=35204820;ChrB=ch09;StartB=41717084;EndB=41717084;Parent=SYN379;VarType=ShV;DupType=.
ch09	35204833	SNP560598	A	T	.	PASS	END=35204833;ChrB=ch09;StartB=41717097;EndB=41717097;Parent=SYN379;VarType=ShV;DupType=.
ch09	35204837	SNP560599	A	G	.	PASS	END=35204837;ChrB=ch09;StartB=41717101;EndB=41717101;Parent=SYN379;VarType=ShV;DupType=.
ch09	35204875	SNP560600	C	A	.	PASS	END=35204875;ChrB=ch09;StartB=41717139;EndB=41717139;Parent=SYN379;VarType=ShV;DupType=.
ch09	35204891	SNP560601	G	C	.	PASS	END=35204891;ChrB=ch09;StartB=41717155;EndB=41717155;Parent=SYN379;VarType=ShV;DupType=.
ch09	35204899	SNP560602	T	C	.	PASS	END=35204899;ChrB=ch09;StartB=41717163;EndB=41717163;Parent=SYN379;VarType=ShV;DupType=.
ch09	35204915	SNP560603	G	A	.	PASS	END=35204915;ChrB=ch09;StartB=41717179;EndB=41717179;Parent=SYN379;VarType=ShV;DupType=.
ch09	35204928	SNP560604	A	T	.	PASS	END=35204928;ChrB=ch09;StartB=41717192;EndB=41717192;Parent=SYN379;VarType=ShV;DupType=.
ch09	35204957	SNP560605	G	A	.	PASS	END=35204957;ChrB=ch09;StartB=41717221;EndB=41717221;Parent=SYN379;VarType=ShV;DupType=.
ch09	35204988	SNP560606	C	T	.	PASS	END=35204988;ChrB=ch09;StartB=41717252;EndB=41717252;Parent=SYN379;VarType=ShV;DupType=.
ch09	35204996	SNP560607	A	C	.	PASS	END=35204996;ChrB=ch09;StartB=41717260;EndB=41717260;Parent=SYN379;VarType=ShV;DupType=.
ch09	35205043	SNP560608	C	A	.	PASS	END=35205043;ChrB=ch09;StartB=41717307;EndB=41717307;Parent=SYN379;VarType=ShV;DupType=.
ch09	35205058	SNP560609	A	T	.	PASS	END=35205058;ChrB=ch09;StartB=41717322;EndB=41717322;Parent=SYN379;VarType=ShV;DupType=.
ch09	35205091	SNP560610	C	T	.	PASS	END=35205091;ChrB=ch09;StartB=41717355;EndB=41717355;Parent=SYN379;VarType=ShV;DupType=.
ch09	35205097	SNP560611	T	C	.	PASS	END=35205097;ChrB=ch09;StartB=41717361;EndB=41717361;Parent=SYN379;VarType=ShV;DupType=.
ch09	35205125	SNP560612	A	C	.	PASS	END=35205125;ChrB=ch09;StartB=41717389;EndB=41717389;Parent=SYN379;VarType=ShV;DupType=.
ch09	35205136	SNP560613	T	A	.	PASS	END=35205136;ChrB=ch09;StartB=41717400;EndB=41717400;Parent=SYN379;VarType=ShV;DupType=.
ch09	35205142	SNP560614	C	A	.	PASS	END=35205142;ChrB=ch09;StartB=41717406;EndB=41717406;Parent=SYN379;VarType=ShV;DupType=.
ch09	35205164	SNP560615	A	G	.	PASS	END=35205164;ChrB=ch09;StartB=41717428;EndB=41717428;Parent=SYN379;VarType=ShV;DupType=.
ch09	35205245	SNP560616	T	C	.	PASS	END=35205245;ChrB=ch09;StartB=41717509;EndB=41717509;Parent=SYN379;VarType=ShV;DupType=.
ch09	35205249	SNP560617	T	C	.	PASS	END=35205249;ChrB=ch09;StartB=41717513;EndB=41717513;Parent=SYN379;VarType=ShV;DupType=.
ch09	35205267	SNP560618	T	A	.	PASS	END=35205267;ChrB=ch09;StartB=41717531;EndB=41717531;Parent=SYN379;VarType=ShV;DupType=.
ch09	35205286	SNP560619	C	T	.	PASS	END=35205286;ChrB=ch09;StartB=41717550;EndB=41717550;Parent=SYN379;VarType=ShV;DupType=.
ch09	35205295	SNP560620	G	T	.	PASS	END=35205295;ChrB=ch09;StartB=41717559;EndB=41717559;Parent=SYN379;VarType=ShV;DupType=.
ch09	35205306	SNP560621	A	G	.	PASS	END=35205306;ChrB=ch09;StartB=41717570;EndB=41717570;Parent=SYN379;VarType=ShV;DupType=.
ch09	35205307	SNP560622	A	T	.	PASS	END=35205307;ChrB=ch09;StartB=41717571;EndB=41717571;Parent=SYN379;VarType=ShV;DupType=.
ch09	35205330	SNP560623	T	G	.	PASS	END=35205330;ChrB=ch09;StartB=41717594;EndB=41717594;Parent=SYN379;VarType=ShV;DupType=.
ch09	35205370	INS560624	A	AT	.	PASS	END=35205370;ChrB=ch09;StartB=41717634;EndB=41717635;Parent=SYN379;VarType=ShV;DupType=.
ch09	35205385	DEL560625	ATT	A	.	PASS	END=35205387;ChrB=ch09;StartB=41717650;EndB=41717650;Parent=SYN379;VarType=ShV;DupType=.
ch09	35205392	DEL560626	CA	C	.	PASS	END=35205393;ChrB=ch09;StartB=41717655;EndB=41717655;Parent=SYN379;VarType=ShV;DupType=.
ch09	35205409	SNP560627	A	G	.	PASS	END=35205409;ChrB=ch09;StartB=41717671;EndB=41717671;Parent=SYN379;VarType=ShV;DupType=.
ch09	35205416	SNP560628	T	G	.	PASS	END=35205416;ChrB=ch09;StartB=41717678;EndB=41717678;Parent=SYN379;VarType=ShV;DupType=.
ch09	35205420	SNP560629	A	T	.	PASS	END=35205420;ChrB=ch09;StartB=41717682;EndB=41717682;Parent=SYN379;VarType=ShV;DupType=.
ch09	35205426	SNP560630	C	A	.	PASS	END=35205426;ChrB=ch09;StartB=41717688;EndB=41717688;Parent=SYN379;VarType=ShV;DupType=.
ch09	35205429	SNP560631	G	T	.	PASS	END=35205429;ChrB=ch09;StartB=41717691;EndB=41717691;Parent=SYN379;VarType=ShV;DupType=.
ch09	35205474	SNP560632	C	T	.	PASS	END=35205474;ChrB=ch09;StartB=41717736;EndB=41717736;Parent=SYN379;VarType=ShV;DupType=.
ch09	35205475	SNP560633	A	T	.	PASS	END=35205475;ChrB=ch09;StartB=41717737;EndB=41717737;Parent=SYN379;VarType=ShV;DupType=.
ch09	35205517	SNP560634	C	T	.	PASS	END=35205517;ChrB=ch09;StartB=41717779;EndB=41717779;Parent=SYN379;VarType=ShV;DupType=.
ch09	35205524	SNP560635	C	T	.	PASS	END=35205524;ChrB=ch09;StartB=41717786;EndB=41717786;Parent=SYN379;VarType=ShV;DupType=.
ch09	35205544	SNP560636	A	C	.	PASS	END=35205544;ChrB=ch09;StartB=41717806;EndB=41717806;Parent=SYN379;VarType=ShV;DupType=.
ch09	35205577	SNP560637	C	A	.	PASS	END=35205577;ChrB=ch09;StartB=41717839;EndB=41717839;Parent=SYN379;VarType=ShV;DupType=.
ch09	35205578	SNP560638	A	G	.	PASS	END=35205578;ChrB=ch09;StartB=41717840;EndB=41717840;Parent=SYN379;VarType=ShV;DupType=.
ch09	35205592	SNP560639	A	C	.	PASS	END=35205592;ChrB=ch09;StartB=41717854;EndB=41717854;Parent=SYN379;VarType=ShV;DupType=.
ch09	35205615	SNP560640	G	T	.	PASS	END=35205615;ChrB=ch09;StartB=41717877;EndB=41717877;Parent=SYN379;VarType=ShV;DupType=.
ch09	35205647	SNP560641	T	C	.	PASS	END=35205647;ChrB=ch09;StartB=41717909;EndB=41717909;Parent=SYN379;VarType=ShV;DupType=.
ch09	35205709	SNP560642	A	C	.	PASS	END=35205709;ChrB=ch09;StartB=41717971;EndB=41717971;Parent=SYN379;VarType=ShV;DupType=.
ch09	35205739	SNP560643	C	T	.	PASS	END=35205739;ChrB=ch09;StartB=41718001;EndB=41718001;Parent=SYN379;VarType=ShV;DupType=.
ch09	35205744	SNP560644	C	A	.	PASS	END=35205744;ChrB=ch09;StartB=41718006;EndB=41718006;Parent=SYN379;VarType=ShV;DupType=.
ch09	35205775	SNP560645	T	C	.	PASS	END=35205775;ChrB=ch09;StartB=41718037;EndB=41718037;Parent=SYN379;VarType=ShV;DupType=.
ch09	35205786	SNP560646	G	A	.	PASS	END=35205786;ChrB=ch09;StartB=41718048;EndB=41718048;Parent=SYN379;VarType=ShV;DupType=.
ch09	35205787	SNP560647	A	C	.	PASS	END=35205787;ChrB=ch09;StartB=41718049;EndB=41718049;Parent=SYN379;VarType=ShV;DupType=.
ch09	35205794	SNP560648	G	A	.	PASS	END=35205794;ChrB=ch09;StartB=41718056;EndB=41718056;Parent=SYN379;VarType=ShV;DupType=.
ch09	35205814	SNP560649	C	A	.	PASS	END=35205814;ChrB=ch09;StartB=41718076;EndB=41718076;Parent=SYN379;VarType=ShV;DupType=.
ch09	35205821	SNP560650	T	C	.	PASS	END=35205821;ChrB=ch09;StartB=41718083;EndB=41718083;Parent=SYN379;VarType=ShV;DupType=.
ch09	35205847	SNP560651	T	G	.	PASS	END=35205847;ChrB=ch09;StartB=41718109;EndB=41718109;Parent=SYN379;VarType=ShV;DupType=.
ch09	35205885	SNP560652	A	C	.	PASS	END=35205885;ChrB=ch09;StartB=41718147;EndB=41718147;Parent=SYN379;VarType=ShV;DupType=.
ch09	35205899	SNP560653	T	C	.	PASS	END=35205899;ChrB=ch09;StartB=41718161;EndB=41718161;Parent=SYN379;VarType=ShV;DupType=.
ch09	35205910	SNP560654	C	T	.	PASS	END=35205910;ChrB=ch09;StartB=41718172;EndB=41718172;Parent=SYN379;VarType=ShV;DupType=.
ch09	35205921	SNP560655	C	A	.	PASS	END=35205921;ChrB=ch09;StartB=41718183;EndB=41718183;Parent=SYN379;VarType=ShV;DupType=.
ch09	35205942	SNP560656	C	T	.	PASS	END=35205942;ChrB=ch09;StartB=41718204;EndB=41718204;Parent=SYN379;VarType=ShV;DupType=.
ch09	35205976	SNP560657	A	T	.	PASS	END=35205976;ChrB=ch09;StartB=41718238;EndB=41718238;Parent=SYN379;VarType=ShV;DupType=.
ch09	35205983	SNP560658	A	C	.	PASS	END=35205983;ChrB=ch09;StartB=41718245;EndB=41718245;Parent=SYN379;VarType=ShV;DupType=.
ch09	35206012	DEL560659	TG	T	.	PASS	END=35206013;ChrB=ch09;StartB=41718274;EndB=41718274;Parent=SYN379;VarType=ShV;DupType=.
ch09	35206044	SNP560660	G	A	.	PASS	END=35206044;ChrB=ch09;StartB=41718305;EndB=41718305;Parent=SYN379;VarType=ShV;DupType=.
ch09	35206058	INS560661	T	TA	.	PASS	END=35206058;ChrB=ch09;StartB=41718319;EndB=41718320;Parent=SYN379;VarType=ShV;DupType=.
ch09	35206069	SNP560662	A	C	.	PASS	END=35206069;ChrB=ch09;StartB=41718331;EndB=41718331;Parent=SYN379;VarType=ShV;DupType=.
ch09	35206083	SNP560663	A	C	.	PASS	END=35206083;ChrB=ch09;StartB=41718345;EndB=41718345;Parent=SYN379;VarType=ShV;DupType=.
ch09	35206103	SNP560664	T	C	.	PASS	END=35206103;ChrB=ch09;StartB=41718365;EndB=41718365;Parent=SYN379;VarType=ShV;DupType=.
ch09	35206106	SNP560665	T	A	.	PASS	END=35206106;ChrB=ch09;StartB=41718368;EndB=41718368;Parent=SYN379;VarType=ShV;DupType=.
ch09	35206121	SNP560666	C	T	.	PASS	END=35206121;ChrB=ch09;StartB=41718383;EndB=41718383;Parent=SYN379;VarType=ShV;DupType=.
ch09	35206150	SNP560667	A	G	.	PASS	END=35206150;ChrB=ch09;StartB=41718412;EndB=41718412;Parent=SYN379;VarType=ShV;DupType=.
ch09	35206153	SNP560668	G	A	.	PASS	END=35206153;ChrB=ch09;StartB=41718415;EndB=41718415;Parent=SYN379;VarType=ShV;DupType=.
ch09	35206166	SNP560669	C	A	.	PASS	END=35206166;ChrB=ch09;StartB=41718428;EndB=41718428;Parent=SYN379;VarType=ShV;DupType=.
ch09	35206188	SNP560670	C	G	.	PASS	END=35206188;ChrB=ch09;StartB=41718450;EndB=41718450;Parent=SYN379;VarType=ShV;DupType=.
ch09	35206215	SNP560671	T	A	.	PASS	END=35206215;ChrB=ch09;StartB=41718477;EndB=41718477;Parent=SYN379;VarType=ShV;DupType=.
ch09	35206232	SNP560672	T	G	.	PASS	END=35206232;ChrB=ch09;StartB=41718494;EndB=41718494;Parent=SYN379;VarType=ShV;DupType=.
ch09	35206236	SNP560673	A	T	.	PASS	END=35206236;ChrB=ch09;StartB=41718498;EndB=41718498;Parent=SYN379;VarType=ShV;DupType=.
ch09	35206249	SNP560674	A	C	.	PASS	END=35206249;ChrB=ch09;StartB=41718511;EndB=41718511;Parent=SYN379;VarType=ShV;DupType=.
ch09	35206259	SNP560675	A	G	.	PASS	END=35206259;ChrB=ch09;StartB=41718521;EndB=41718521;Parent=SYN379;VarType=ShV;DupType=.
ch09	35206287	SNP560676	T	A	.	PASS	END=35206287;ChrB=ch09;StartB=41718549;EndB=41718549;Parent=SYN379;VarType=ShV;DupType=.
ch09	35206330	SNP560677	A	T	.	PASS	END=35206330;ChrB=ch09;StartB=41718592;EndB=41718592;Parent=SYN379;VarType=ShV;DupType=.
ch09	35206344	SNP560678	A	T	.	PASS	END=35206344;ChrB=ch09;StartB=41718606;EndB=41718606;Parent=SYN379;VarType=ShV;DupType=.
ch09	35206361	SNP560679	T	G	.	PASS	END=35206361;ChrB=ch09;StartB=41718623;EndB=41718623;Parent=SYN379;VarType=ShV;DupType=.
ch09	35206368	SNP560680	G	T	.	PASS	END=35206368;ChrB=ch09;StartB=41718630;EndB=41718630;Parent=SYN379;VarType=ShV;DupType=.
ch09	35206389	SNP560681	A	G	.	PASS	END=35206389;ChrB=ch09;StartB=41718651;EndB=41718651;Parent=SYN379;VarType=ShV;DupType=.
ch09	35206414	SNP560682	T	G	.	PASS	END=35206414;ChrB=ch09;StartB=41718676;EndB=41718676;Parent=SYN379;VarType=ShV;DupType=.
ch09	35206422	SNP560683	A	G	.	PASS	END=35206422;ChrB=ch09;StartB=41718684;EndB=41718684;Parent=SYN379;VarType=ShV;DupType=.
ch09	35206454	SNP560684	C	A	.	PASS	END=35206454;ChrB=ch09;StartB=41718716;EndB=41718716;Parent=SYN379;VarType=ShV;DupType=.
ch09	35206489	SNP560685	A	G	.	PASS	END=35206489;ChrB=ch09;StartB=41718751;EndB=41718751;Parent=SYN379;VarType=ShV;DupType=.
ch09	35206506	SNP560686	T	C	.	PASS	END=35206506;ChrB=ch09;StartB=41718768;EndB=41718768;Parent=SYN379;VarType=ShV;DupType=.
ch09	35206530	HDR1640	N	<HDR>	.	PASS	END=35223485;ChrB=ch09;StartB=41718792;EndB=41736102;Parent=SYN379;VarType=ShV;DupType=.
ch09	35223486	SYNAL1531	N	<SYNAL>	.	PASS	END=35225143;ChrB=ch09;StartB=41736103;EndB=41737758;Parent=SYN379;VarType=.;DupType=.
ch09	35223549	SNP560687	G	C	.	PASS	END=35223549;ChrB=ch09;StartB=41736166;EndB=41736166;Parent=SYN379;VarType=ShV;DupType=.
ch09	35223584	SNP560688	G	A	.	PASS	END=35223584;ChrB=ch09;StartB=41736201;EndB=41736201;Parent=SYN379;VarType=ShV;DupType=.
ch09	35223694	SNP560689	C	T	.	PASS	END=35223694;ChrB=ch09;StartB=41736311;EndB=41736311;Parent=SYN379;VarType=ShV;DupType=.
ch09	35223699	SNP560690	A	G	.	PASS	END=35223699;ChrB=ch09;StartB=41736316;EndB=41736316;Parent=SYN379;VarType=ShV;DupType=.
ch09	35223716	SNP560691	T	C	.	PASS	END=35223716;ChrB=ch09;StartB=41736333;EndB=41736333;Parent=SYN379;VarType=ShV;DupType=.
ch09	35223731	SNP560692	C	A	.	PASS	END=35223731;ChrB=ch09;StartB=41736348;EndB=41736348;Parent=SYN379;VarType=ShV;DupType=.
ch09	35223783	SNP560693	A	T	.	PASS	END=35223783;ChrB=ch09;StartB=41736400;EndB=41736400;Parent=SYN379;VarType=ShV;DupType=.
ch09	35223814	SNP560694	C	T	.	PASS	END=35223814;ChrB=ch09;StartB=41736431;EndB=41736431;Parent=SYN379;VarType=ShV;DupType=.
ch09	35223851	SNP560695	T	A	.	PASS	END=35223851;ChrB=ch09;StartB=41736468;EndB=41736468;Parent=SYN379;VarType=ShV;DupType=.
ch09	35223863	SNP560696	C	T	.	PASS	END=35223863;ChrB=ch09;StartB=41736480;EndB=41736480;Parent=SYN379;VarType=ShV;DupType=.
ch09	35223873	SNP560697	T	G	.	PASS	END=35223873;ChrB=ch09;StartB=41736490;EndB=41736490;Parent=SYN379;VarType=ShV;DupType=.
ch09	35223880	SNP560698	A	G	.	PASS	END=35223880;ChrB=ch09;StartB=41736497;EndB=41736497;Parent=SYN379;VarType=ShV;DupType=.
ch09	35223921	SNP560699	A	T	.	PASS	END=35223921;ChrB=ch09;StartB=41736538;EndB=41736538;Parent=SYN379;VarType=ShV;DupType=.
ch09	35223960	SNP560700	T	C	.	PASS	END=35223960;ChrB=ch09;StartB=41736577;EndB=41736577;Parent=SYN379;VarType=ShV;DupType=.
ch09	35223975	SNP560701	C	A	.	PASS	END=35223975;ChrB=ch09;StartB=41736592;EndB=41736592;Parent=SYN379;VarType=ShV;DupType=.
ch09	35223976	SNP560702	G	A	.	PASS	END=35223976;ChrB=ch09;StartB=41736593;EndB=41736593;Parent=SYN379;VarType=ShV;DupType=.
ch09	35223983	SNP560703	C	A	.	PASS	END=35223983;ChrB=ch09;StartB=41736600;EndB=41736600;Parent=SYN379;VarType=ShV;DupType=.
ch09	35224066	SNP560704	C	T	.	PASS	END=35224066;ChrB=ch09;StartB=41736683;EndB=41736683;Parent=SYN379;VarType=ShV;DupType=.
ch09	35224070	SNP560705	C	T	.	PASS	END=35224070;ChrB=ch09;StartB=41736687;EndB=41736687;Parent=SYN379;VarType=ShV;DupType=.
ch09	35224085	SNP560706	G	A	.	PASS	END=35224085;ChrB=ch09;StartB=41736702;EndB=41736702;Parent=SYN379;VarType=ShV;DupType=.
ch09	35224097	SNP560707	A	C	.	PASS	END=35224097;ChrB=ch09;StartB=41736714;EndB=41736714;Parent=SYN379;VarType=ShV;DupType=.
ch09	35224099	SNP560708	C	G	.	PASS	END=35224099;ChrB=ch09;StartB=41736716;EndB=41736716;Parent=SYN379;VarType=ShV;DupType=.
ch09	35224129	SNP560709	C	T	.	PASS	END=35224129;ChrB=ch09;StartB=41736746;EndB=41736746;Parent=SYN379;VarType=ShV;DupType=.
ch09	35224154	SNP560710	T	G	.	PASS	END=35224154;ChrB=ch09;StartB=41736771;EndB=41736771;Parent=SYN379;VarType=ShV;DupType=.
ch09	35224163	SNP560711	T	A	.	PASS	END=35224163;ChrB=ch09;StartB=41736780;EndB=41736780;Parent=SYN379;VarType=ShV;DupType=.
ch09	35224167	SNP560712	C	T	.	PASS	END=35224167;ChrB=ch09;StartB=41736784;EndB=41736784;Parent=SYN379;VarType=ShV;DupType=.
ch09	35224181	SNP560713	A	G	.	PASS	END=35224181;ChrB=ch09;StartB=41736798;EndB=41736798;Parent=SYN379;VarType=ShV;DupType=.
ch09	35224185	SNP560714	G	A	.	PASS	END=35224185;ChrB=ch09;StartB=41736802;EndB=41736802;Parent=SYN379;VarType=ShV;DupType=.
ch09	35224235	SNP560715	T	C	.	PASS	END=35224235;ChrB=ch09;StartB=41736852;EndB=41736852;Parent=SYN379;VarType=ShV;DupType=.
ch09	35224246	SNP560716	G	A	.	PASS	END=35224246;ChrB=ch09;StartB=41736863;EndB=41736863;Parent=SYN379;VarType=ShV;DupType=.
ch09	35224273	SNP560717	T	A	.	PASS	END=35224273;ChrB=ch09;StartB=41736890;EndB=41736890;Parent=SYN379;VarType=ShV;DupType=.
ch09	35224277	DEL560718	ATTAAGAG	A	.	PASS	END=35224284;ChrB=ch09;StartB=41736894;EndB=41736894;Parent=SYN379;VarType=ShV;DupType=.
ch09	35224287	SNP560719	T	A	.	PASS	END=35224287;ChrB=ch09;StartB=41736897;EndB=41736897;Parent=SYN379;VarType=ShV;DupType=.
ch09	35224292	INS560720	A	ATTAGGGC	.	PASS	END=35224292;ChrB=ch09;StartB=41736902;EndB=41736909;Parent=SYN379;VarType=ShV;DupType=.
ch09	35224318	SNP560721	T	C	.	PASS	END=35224318;ChrB=ch09;StartB=41736935;EndB=41736935;Parent=SYN379;VarType=ShV;DupType=.
ch09	35224345	SNP560722	T	C	.	PASS	END=35224345;ChrB=ch09;StartB=41736962;EndB=41736962;Parent=SYN379;VarType=ShV;DupType=.
ch09	35224361	SNP560723	C	A	.	PASS	END=35224361;ChrB=ch09;StartB=41736978;EndB=41736978;Parent=SYN379;VarType=ShV;DupType=.
ch09	35224397	SNP560724	C	G	.	PASS	END=35224397;ChrB=ch09;StartB=41737014;EndB=41737014;Parent=SYN379;VarType=ShV;DupType=.
ch09	35224493	SNP560725	A	T	.	PASS	END=35224493;ChrB=ch09;StartB=41737110;EndB=41737110;Parent=SYN379;VarType=ShV;DupType=.
ch09	35224511	SNP560726	C	T	.	PASS	END=35224511;ChrB=ch09;StartB=41737128;EndB=41737128;Parent=SYN379;VarType=ShV;DupType=.
ch09	35224576	SNP560727	G	T	.	PASS	END=35224576;ChrB=ch09;StartB=41737193;EndB=41737193;Parent=SYN379;VarType=ShV;DupType=.
ch09	35224584	SNP560728	C	T	.	PASS	END=35224584;ChrB=ch09;StartB=41737201;EndB=41737201;Parent=SYN379;VarType=ShV;DupType=.
ch09	35224605	SNP560729	C	T	.	PASS	END=35224605;ChrB=ch09;StartB=41737222;EndB=41737222;Parent=SYN379;VarType=ShV;DupType=.
ch09	35224650	SNP560730	C	G	.	PASS	END=35224650;ChrB=ch09;StartB=41737267;EndB=41737267;Parent=SYN379;VarType=ShV;DupType=.
ch09	35224656	SNP560731	T	C	.	PASS	END=35224656;ChrB=ch09;StartB=41737273;EndB=41737273;Parent=SYN379;VarType=ShV;DupType=.
ch09	35224681	SNP560732	G	A	.	PASS	END=35224681;ChrB=ch09;StartB=41737298;EndB=41737298;Parent=SYN379;VarType=ShV;DupType=.
ch09	35224696	SNP560733	C	A	.	PASS	END=35224696;ChrB=ch09;StartB=41737313;EndB=41737313;Parent=SYN379;VarType=ShV;DupType=.
ch09	35224715	SNP560734	A	C	.	PASS	END=35224715;ChrB=ch09;StartB=41737332;EndB=41737332;Parent=SYN379;VarType=ShV;DupType=.
ch09	35224725	SNP560735	T	C	.	PASS	END=35224725;ChrB=ch09;StartB=41737342;EndB=41737342;Parent=SYN379;VarType=ShV;DupType=.
ch09	35224739	SNP560736	C	A	.	PASS	END=35224739;ChrB=ch09;StartB=41737356;EndB=41737356;Parent=SYN379;VarType=ShV;DupType=.
ch09	35224749	SNP560737	A	T	.	PASS	END=35224749;ChrB=ch09;StartB=41737366;EndB=41737366;Parent=SYN379;VarType=ShV;DupType=.
ch09	35224752	SNP560738	T	G	.	PASS	END=35224752;ChrB=ch09;StartB=41737369;EndB=41737369;Parent=SYN379;VarType=ShV;DupType=.
ch09	35224761	SNP560739	G	C	.	PASS	END=35224761;ChrB=ch09;StartB=41737378;EndB=41737378;Parent=SYN379;VarType=ShV;DupType=.
ch09	35224794	SNP560740	C	G	.	PASS	END=35224794;ChrB=ch09;StartB=41737411;EndB=41737411;Parent=SYN379;VarType=ShV;DupType=.
ch09	35224817	SNP560741	T	C	.	PASS	END=35224817;ChrB=ch09;StartB=41737434;EndB=41737434;Parent=SYN379;VarType=ShV;DupType=.
ch09	35224818	SNP560742	A	T	.	PASS	END=35224818;ChrB=ch09;StartB=41737435;EndB=41737435;Parent=SYN379;VarType=ShV;DupType=.
ch09	35224829	SNP560743	T	G	.	PASS	END=35224829;ChrB=ch09;StartB=41737446;EndB=41737446;Parent=SYN379;VarType=ShV;DupType=.
ch09	35224839	SNP560744	A	T	.	PASS	END=35224839;ChrB=ch09;StartB=41737456;EndB=41737456;Parent=SYN379;VarType=ShV;DupType=.
ch09	35224872	SNP560745	G	C	.	PASS	END=35224872;ChrB=ch09;StartB=41737489;EndB=41737489;Parent=SYN379;VarType=ShV;DupType=.
ch09	35224874	SNP560746	A	G	.	PASS	END=35224874;ChrB=ch09;StartB=41737491;EndB=41737491;Parent=SYN379;VarType=ShV;DupType=.
ch09	35224904	SNP560747	T	G	.	PASS	END=35224904;ChrB=ch09;StartB=41737521;EndB=41737521;Parent=SYN379;VarType=ShV;DupType=.
ch09	35224927	SNP560748	G	A	.	PASS	END=35224927;ChrB=ch09;StartB=41737544;EndB=41737544;Parent=SYN379;VarType=ShV;DupType=.
ch09	35224937	SNP560749	T	A	.	PASS	END=35224937;ChrB=ch09;StartB=41737554;EndB=41737554;Parent=SYN379;VarType=ShV;DupType=.
ch09	35224957	DEL560750	AT	A	.	PASS	END=35224958;ChrB=ch09;StartB=41737574;EndB=41737574;Parent=SYN379;VarType=ShV;DupType=.
ch09	35224959	SNP560751	T	C	.	PASS	END=35224959;ChrB=ch09;StartB=41737575;EndB=41737575;Parent=SYN379;VarType=ShV;DupType=.
ch09	35224977	SNP560752	T	A	.	PASS	END=35224977;ChrB=ch09;StartB=41737593;EndB=41737593;Parent=SYN379;VarType=ShV;DupType=.
ch09	35225003	SNP560753	A	T	.	PASS	END=35225003;ChrB=ch09;StartB=41737619;EndB=41737619;Parent=SYN379;VarType=ShV;DupType=.
ch09	35225017	SNP560754	T	C	.	PASS	END=35225017;ChrB=ch09;StartB=41737633;EndB=41737633;Parent=SYN379;VarType=ShV;DupType=.
ch09	35225019	SNP560755	G	T	.	PASS	END=35225019;ChrB=ch09;StartB=41737635;EndB=41737635;Parent=SYN379;VarType=ShV;DupType=.
ch09	35225031	SNP560756	A	T	.	PASS	END=35225031;ChrB=ch09;StartB=41737647;EndB=41737647;Parent=SYN379;VarType=ShV;DupType=.
ch09	35225048	SNP560757	T	A	.	PASS	END=35225048;ChrB=ch09;StartB=41737664;EndB=41737664;Parent=SYN379;VarType=ShV;DupType=.
ch09	35225062	SNP560758	T	C	.	PASS	END=35225062;ChrB=ch09;StartB=41737678;EndB=41737678;Parent=SYN379;VarType=ShV;DupType=.
ch09	35225073	DEL560759	AG	A	.	PASS	END=35225074;ChrB=ch09;StartB=41737689;EndB=41737689;Parent=SYN379;VarType=ShV;DupType=.
ch09	35225075	SNP560760	C	T	.	PASS	END=35225075;ChrB=ch09;StartB=41737690;EndB=41737690;Parent=SYN379;VarType=ShV;DupType=.
ch09	35225103	SNP560761	A	C	.	PASS	END=35225103;ChrB=ch09;StartB=41737718;EndB=41737718;Parent=SYN379;VarType=ShV;DupType=.
ch09	35225144	HDR1641	N	<HDR>	.	PASS	END=35225275;ChrB=ch09;StartB=41737759;EndB=41737892;Parent=SYN379;VarType=ShV;DupType=.
ch09	35225276	SYNAL1532	N	<SYNAL>	.	PASS	END=35226689;ChrB=ch09;StartB=41737893;EndB=41739302;Parent=SYN379;VarType=.;DupType=.
ch09	35225310	SNP560762	A	T	.	PASS	END=35225310;ChrB=ch09;StartB=41737927;EndB=41737927;Parent=SYN379;VarType=ShV;DupType=.
ch09	35225320	SNP560763	A	C	.	PASS	END=35225320;ChrB=ch09;StartB=41737937;EndB=41737937;Parent=SYN379;VarType=ShV;DupType=.
ch09	35225350	SNP560764	C	T	.	PASS	END=35225350;ChrB=ch09;StartB=41737967;EndB=41737967;Parent=SYN379;VarType=ShV;DupType=.
ch09	35225386	DEL560765	CTAT	C	.	PASS	END=35225389;ChrB=ch09;StartB=41738003;EndB=41738003;Parent=SYN379;VarType=ShV;DupType=.
ch09	35225399	SNP560766	T	C	.	PASS	END=35225399;ChrB=ch09;StartB=41738013;EndB=41738013;Parent=SYN379;VarType=ShV;DupType=.
ch09	35225405	DEL560767	AC	A	.	PASS	END=35225406;ChrB=ch09;StartB=41738019;EndB=41738019;Parent=SYN379;VarType=ShV;DupType=.
ch09	35225459	SNP560768	G	T	.	PASS	END=35225459;ChrB=ch09;StartB=41738072;EndB=41738072;Parent=SYN379;VarType=ShV;DupType=.
ch09	35225461	SNP560769	G	A	.	PASS	END=35225461;ChrB=ch09;StartB=41738074;EndB=41738074;Parent=SYN379;VarType=ShV;DupType=.
ch09	35225511	SNP560770	G	A	.	PASS	END=35225511;ChrB=ch09;StartB=41738124;EndB=41738124;Parent=SYN379;VarType=ShV;DupType=.
ch09	35225538	SNP560771	C	T	.	PASS	END=35225538;ChrB=ch09;StartB=41738151;EndB=41738151;Parent=SYN379;VarType=ShV;DupType=.
ch09	35225580	SNP560772	A	C	.	PASS	END=35225580;ChrB=ch09;StartB=41738193;EndB=41738193;Parent=SYN379;VarType=ShV;DupType=.
ch09	35225585	SNP560773	G	C	.	PASS	END=35225585;ChrB=ch09;StartB=41738198;EndB=41738198;Parent=SYN379;VarType=ShV;DupType=.
ch09	35225590	SNP560774	T	G	.	PASS	END=35225590;ChrB=ch09;StartB=41738203;EndB=41738203;Parent=SYN379;VarType=ShV;DupType=.
ch09	35225617	SNP560775	A	T	.	PASS	END=35225617;ChrB=ch09;StartB=41738230;EndB=41738230;Parent=SYN379;VarType=ShV;DupType=.
ch09	35225624	SNP560776	G	T	.	PASS	END=35225624;ChrB=ch09;StartB=41738237;EndB=41738237;Parent=SYN379;VarType=ShV;DupType=.
ch09	35225645	SNP560777	G	T	.	PASS	END=35225645;ChrB=ch09;StartB=41738258;EndB=41738258;Parent=SYN379;VarType=ShV;DupType=.
ch09	35225676	SNP560778	T	A	.	PASS	END=35225676;ChrB=ch09;StartB=41738289;EndB=41738289;Parent=SYN379;VarType=ShV;DupType=.
ch09	35225723	SNP560779	G	A	.	PASS	END=35225723;ChrB=ch09;StartB=41738336;EndB=41738336;Parent=SYN379;VarType=ShV;DupType=.
ch09	35225748	SNP560780	A	T	.	PASS	END=35225748;ChrB=ch09;StartB=41738361;EndB=41738361;Parent=SYN379;VarType=ShV;DupType=.
ch09	35225751	SNP560781	G	T	.	PASS	END=35225751;ChrB=ch09;StartB=41738364;EndB=41738364;Parent=SYN379;VarType=ShV;DupType=.
ch09	35225770	SNP560782	C	A	.	PASS	END=35225770;ChrB=ch09;StartB=41738383;EndB=41738383;Parent=SYN379;VarType=ShV;DupType=.
ch09	35225800	SNP560783	A	G	.	PASS	END=35225800;ChrB=ch09;StartB=41738413;EndB=41738413;Parent=SYN379;VarType=ShV;DupType=.
ch09	35225807	SNP560784	T	C	.	PASS	END=35225807;ChrB=ch09;StartB=41738420;EndB=41738420;Parent=SYN379;VarType=ShV;DupType=.
ch09	35225819	SNP560785	A	C	.	PASS	END=35225819;ChrB=ch09;StartB=41738432;EndB=41738432;Parent=SYN379;VarType=ShV;DupType=.
ch09	35225845	SNP560786	C	T	.	PASS	END=35225845;ChrB=ch09;StartB=41738458;EndB=41738458;Parent=SYN379;VarType=ShV;DupType=.
ch09	35225858	SNP560787	A	C	.	PASS	END=35225858;ChrB=ch09;StartB=41738471;EndB=41738471;Parent=SYN379;VarType=ShV;DupType=.
ch09	35225878	SNP560788	A	G	.	PASS	END=35225878;ChrB=ch09;StartB=41738491;EndB=41738491;Parent=SYN379;VarType=ShV;DupType=.
ch09	35225879	SNP560789	A	G	.	PASS	END=35225879;ChrB=ch09;StartB=41738492;EndB=41738492;Parent=SYN379;VarType=ShV;DupType=.
ch09	35225886	SNP560790	T	G	.	PASS	END=35225886;ChrB=ch09;StartB=41738499;EndB=41738499;Parent=SYN379;VarType=ShV;DupType=.
ch09	35225918	SNP560791	G	C	.	PASS	END=35225918;ChrB=ch09;StartB=41738531;EndB=41738531;Parent=SYN379;VarType=ShV;DupType=.
ch09	35225950	SNP560792	A	G	.	PASS	END=35225950;ChrB=ch09;StartB=41738563;EndB=41738563;Parent=SYN379;VarType=ShV;DupType=.
ch09	35225964	SNP560793	A	G	.	PASS	END=35225964;ChrB=ch09;StartB=41738577;EndB=41738577;Parent=SYN379;VarType=ShV;DupType=.
ch09	35226004	SNP560794	A	G	.	PASS	END=35226004;ChrB=ch09;StartB=41738617;EndB=41738617;Parent=SYN379;VarType=ShV;DupType=.
ch09	35226121	SNP560795	G	C	.	PASS	END=35226121;ChrB=ch09;StartB=41738734;EndB=41738734;Parent=SYN379;VarType=ShV;DupType=.
ch09	35226132	SNP560796	T	C	.	PASS	END=35226132;ChrB=ch09;StartB=41738745;EndB=41738745;Parent=SYN379;VarType=ShV;DupType=.
ch09	35226137	SNP560797	T	C	.	PASS	END=35226137;ChrB=ch09;StartB=41738750;EndB=41738750;Parent=SYN379;VarType=ShV;DupType=.
ch09	35226139	SNP560798	G	C	.	PASS	END=35226139;ChrB=ch09;StartB=41738752;EndB=41738752;Parent=SYN379;VarType=ShV;DupType=.
ch09	35226140	SNP560799	T	C	.	PASS	END=35226140;ChrB=ch09;StartB=41738753;EndB=41738753;Parent=SYN379;VarType=ShV;DupType=.
ch09	35226181	SNP560800	A	C	.	PASS	END=35226181;ChrB=ch09;StartB=41738794;EndB=41738794;Parent=SYN379;VarType=ShV;DupType=.
ch09	35226186	SNP560801	G	C	.	PASS	END=35226186;ChrB=ch09;StartB=41738799;EndB=41738799;Parent=SYN379;VarType=ShV;DupType=.
ch09	35226214	SNP560802	G	T	.	PASS	END=35226214;ChrB=ch09;StartB=41738827;EndB=41738827;Parent=SYN379;VarType=ShV;DupType=.
ch09	35226248	SNP560803	A	C	.	PASS	END=35226248;ChrB=ch09;StartB=41738861;EndB=41738861;Parent=SYN379;VarType=ShV;DupType=.
ch09	35226256	SNP560804	G	A	.	PASS	END=35226256;ChrB=ch09;StartB=41738869;EndB=41738869;Parent=SYN379;VarType=ShV;DupType=.
ch09	35226276	SNP560805	A	C	.	PASS	END=35226276;ChrB=ch09;StartB=41738889;EndB=41738889;Parent=SYN379;VarType=ShV;DupType=.
ch09	35226297	SNP560806	T	G	.	PASS	END=35226297;ChrB=ch09;StartB=41738910;EndB=41738910;Parent=SYN379;VarType=ShV;DupType=.
ch09	35226303	SNP560807	T	A	.	PASS	END=35226303;ChrB=ch09;StartB=41738916;EndB=41738916;Parent=SYN379;VarType=ShV;DupType=.
ch09	35226348	SNP560808	T	G	.	PASS	END=35226348;ChrB=ch09;StartB=41738961;EndB=41738961;Parent=SYN379;VarType=ShV;DupType=.
ch09	35226349	SNP560809	C	T	.	PASS	END=35226349;ChrB=ch09;StartB=41738962;EndB=41738962;Parent=SYN379;VarType=ShV;DupType=.
ch09	35226358	SNP560810	C	G	.	PASS	END=35226358;ChrB=ch09;StartB=41738971;EndB=41738971;Parent=SYN379;VarType=ShV;DupType=.
ch09	35226369	SNP560811	A	C	.	PASS	END=35226369;ChrB=ch09;StartB=41738982;EndB=41738982;Parent=SYN379;VarType=ShV;DupType=.
ch09	35226416	SNP560812	A	C	.	PASS	END=35226416;ChrB=ch09;StartB=41739029;EndB=41739029;Parent=SYN379;VarType=ShV;DupType=.
ch09	35226525	SNP560813	C	A	.	PASS	END=35226525;ChrB=ch09;StartB=41739138;EndB=41739138;Parent=SYN379;VarType=ShV;DupType=.
ch09	35226538	SNP560814	G	C	.	PASS	END=35226538;ChrB=ch09;StartB=41739151;EndB=41739151;Parent=SYN379;VarType=ShV;DupType=.
ch09	35226578	SNP560815	G	T	.	PASS	END=35226578;ChrB=ch09;StartB=41739191;EndB=41739191;Parent=SYN379;VarType=ShV;DupType=.
ch09	35226580	SNP560816	A	T	.	PASS	END=35226580;ChrB=ch09;StartB=41739193;EndB=41739193;Parent=SYN379;VarType=ShV;DupType=.
ch09	35226587	SNP560817	T	A	.	PASS	END=35226587;ChrB=ch09;StartB=41739200;EndB=41739200;Parent=SYN379;VarType=ShV;DupType=.
ch09	35226605	SNP560818	T	G	.	PASS	END=35226605;ChrB=ch09;StartB=41739218;EndB=41739218;Parent=SYN379;VarType=ShV;DupType=.
ch09	35226633	SNP560819	A	G	.	PASS	END=35226633;ChrB=ch09;StartB=41739246;EndB=41739246;Parent=SYN379;VarType=ShV;DupType=.
ch09	35226643	SNP560820	G	T	.	PASS	END=35226643;ChrB=ch09;StartB=41739256;EndB=41739256;Parent=SYN379;VarType=ShV;DupType=.
ch09	35226648	SNP560821	G	A	.	PASS	END=35226648;ChrB=ch09;StartB=41739261;EndB=41739261;Parent=SYN379;VarType=ShV;DupType=.
ch09	35226650	SNP560822	G	T	.	PASS	END=35226650;ChrB=ch09;StartB=41739263;EndB=41739263;Parent=SYN379;VarType=ShV;DupType=.
ch09	35226658	SNP560823	A	G	.	PASS	END=35226658;ChrB=ch09;StartB=41739271;EndB=41739271;Parent=SYN379;VarType=ShV;DupType=.
ch09	35226661	SNP560824	G	T	.	PASS	END=35226661;ChrB=ch09;StartB=41739274;EndB=41739274;Parent=SYN379;VarType=ShV;DupType=.
ch09	35226690	NOTAL520	N	<NOTAL>	.	PASS	END=35328342;ChrB=.;StartB=.;EndB=.;Parent=.;VarType=.;DupType=.
ch09	35328343	SYN380	N	<SYN>	.	PASS	END=35329819;ChrB=ch09;StartB=42093499;EndB=42094970;Parent=.;VarType=SR;DupType=-
ch09	35328343	SYNAL1533	N	<SYNAL>	.	PASS	END=35329819;ChrB=ch09;StartB=42093499;EndB=42094970;Parent=SYN380;VarType=.;DupType=.
ch09	35328367	SNP560825	T	G	.	PASS	END=35328367;ChrB=ch09;StartB=42093523;EndB=42093523;Parent=SYN380;VarType=ShV;DupType=.
ch09	35328373	SNP560826	T	A	.	PASS	END=35328373;ChrB=ch09;StartB=42093529;EndB=42093529;Parent=SYN380;VarType=ShV;DupType=.
ch09	35328426	SNP560827	T	A	.	PASS	END=35328426;ChrB=ch09;StartB=42093582;EndB=42093582;Parent=SYN380;VarType=ShV;DupType=.
ch09	35328429	SNP560828	T	C	.	PASS	END=35328429;ChrB=ch09;StartB=42093585;EndB=42093585;Parent=SYN380;VarType=ShV;DupType=.
ch09	35328444	SNP560829	G	A	.	PASS	END=35328444;ChrB=ch09;StartB=42093600;EndB=42093600;Parent=SYN380;VarType=ShV;DupType=.
ch09	35328451	SNP560830	T	G	.	PASS	END=35328451;ChrB=ch09;StartB=42093607;EndB=42093607;Parent=SYN380;VarType=ShV;DupType=.
ch09	35328460	SNP560831	C	A	.	PASS	END=35328460;ChrB=ch09;StartB=42093616;EndB=42093616;Parent=SYN380;VarType=ShV;DupType=.
ch09	35328468	SNP560832	T	C	.	PASS	END=35328468;ChrB=ch09;StartB=42093624;EndB=42093624;Parent=SYN380;VarType=ShV;DupType=.
ch09	35328471	SNP560833	T	C	.	PASS	END=35328471;ChrB=ch09;StartB=42093627;EndB=42093627;Parent=SYN380;VarType=ShV;DupType=.
ch09	35328516	SNP560834	C	A	.	PASS	END=35328516;ChrB=ch09;StartB=42093672;EndB=42093672;Parent=SYN380;VarType=ShV;DupType=.
ch09	35328521	SNP560835	A	T	.	PASS	END=35328521;ChrB=ch09;StartB=42093677;EndB=42093677;Parent=SYN380;VarType=ShV;DupType=.
ch09	35328538	SNP560836	A	G	.	PASS	END=35328538;ChrB=ch09;StartB=42093694;EndB=42093694;Parent=SYN380;VarType=ShV;DupType=.
ch09	35328545	SNP560837	G	T	.	PASS	END=35328545;ChrB=ch09;StartB=42093701;EndB=42093701;Parent=SYN380;VarType=ShV;DupType=.
ch09	35328550	DEL560838	CA	C	.	PASS	END=35328551;ChrB=ch09;StartB=42093706;EndB=42093706;Parent=SYN380;VarType=ShV;DupType=.
ch09	35328552	SNP560839	A	T	.	PASS	END=35328552;ChrB=ch09;StartB=42093707;EndB=42093707;Parent=SYN380;VarType=ShV;DupType=.
ch09	35328560	SNP560840	A	T	.	PASS	END=35328560;ChrB=ch09;StartB=42093715;EndB=42093715;Parent=SYN380;VarType=ShV;DupType=.
ch09	35328572	SNP560841	G	A	.	PASS	END=35328572;ChrB=ch09;StartB=42093727;EndB=42093727;Parent=SYN380;VarType=ShV;DupType=.
ch09	35328580	SNP560842	A	G	.	PASS	END=35328580;ChrB=ch09;StartB=42093735;EndB=42093735;Parent=SYN380;VarType=ShV;DupType=.
ch09	35328594	SNP560843	C	T	.	PASS	END=35328594;ChrB=ch09;StartB=42093749;EndB=42093749;Parent=SYN380;VarType=ShV;DupType=.
ch09	35328631	SNP560844	T	G	.	PASS	END=35328631;ChrB=ch09;StartB=42093786;EndB=42093786;Parent=SYN380;VarType=ShV;DupType=.
ch09	35328648	SNP560845	T	G	.	PASS	END=35328648;ChrB=ch09;StartB=42093803;EndB=42093803;Parent=SYN380;VarType=ShV;DupType=.
ch09	35328649	SNP560846	G	T	.	PASS	END=35328649;ChrB=ch09;StartB=42093804;EndB=42093804;Parent=SYN380;VarType=ShV;DupType=.
ch09	35328661	SNP560847	T	A	.	PASS	END=35328661;ChrB=ch09;StartB=42093816;EndB=42093816;Parent=SYN380;VarType=ShV;DupType=.
ch09	35328710	SNP560848	T	C	.	PASS	END=35328710;ChrB=ch09;StartB=42093865;EndB=42093865;Parent=SYN380;VarType=ShV;DupType=.
ch09	35328711	SNP560849	C	A	.	PASS	END=35328711;ChrB=ch09;StartB=42093866;EndB=42093866;Parent=SYN380;VarType=ShV;DupType=.
ch09	35328721	SNP560850	G	A	.	PASS	END=35328721;ChrB=ch09;StartB=42093876;EndB=42093876;Parent=SYN380;VarType=ShV;DupType=.
ch09	35328733	SNP560851	C	A	.	PASS	END=35328733;ChrB=ch09;StartB=42093888;EndB=42093888;Parent=SYN380;VarType=ShV;DupType=.
ch09	35328742	SNP560852	T	C	.	PASS	END=35328742;ChrB=ch09;StartB=42093897;EndB=42093897;Parent=SYN380;VarType=ShV;DupType=.
ch09	35328750	SNP560853	C	A	.	PASS	END=35328750;ChrB=ch09;StartB=42093905;EndB=42093905;Parent=SYN380;VarType=ShV;DupType=.
ch09	35328766	SNP560854	G	A	.	PASS	END=35328766;ChrB=ch09;StartB=42093921;EndB=42093921;Parent=SYN380;VarType=ShV;DupType=.
ch09	35328773	SNP560855	G	T	.	PASS	END=35328773;ChrB=ch09;StartB=42093928;EndB=42093928;Parent=SYN380;VarType=ShV;DupType=.
ch09	35328814	SNP560856	G	A	.	PASS	END=35328814;ChrB=ch09;StartB=42093969;EndB=42093969;Parent=SYN380;VarType=ShV;DupType=.
ch09	35328822	DEL560857	GATT	G	.	PASS	END=35328825;ChrB=ch09;StartB=42093977;EndB=42093977;Parent=SYN380;VarType=ShV;DupType=.
ch09	35328833	SNP560858	G	A	.	PASS	END=35328833;ChrB=ch09;StartB=42093985;EndB=42093985;Parent=SYN380;VarType=ShV;DupType=.
ch09	35328893	SNP560859	A	T	.	PASS	END=35328893;ChrB=ch09;StartB=42094045;EndB=42094045;Parent=SYN380;VarType=ShV;DupType=.
ch09	35328911	SNP560860	T	G	.	PASS	END=35328911;ChrB=ch09;StartB=42094063;EndB=42094063;Parent=SYN380;VarType=ShV;DupType=.
ch09	35328937	SNP560861	G	A	.	PASS	END=35328937;ChrB=ch09;StartB=42094089;EndB=42094089;Parent=SYN380;VarType=ShV;DupType=.
ch09	35328942	SNP560862	A	C	.	PASS	END=35328942;ChrB=ch09;StartB=42094094;EndB=42094094;Parent=SYN380;VarType=ShV;DupType=.
ch09	35328961	SNP560863	T	G	.	PASS	END=35328961;ChrB=ch09;StartB=42094113;EndB=42094113;Parent=SYN380;VarType=ShV;DupType=.
ch09	35329012	SNP560864	A	G	.	PASS	END=35329012;ChrB=ch09;StartB=42094164;EndB=42094164;Parent=SYN380;VarType=ShV;DupType=.
ch09	35329068	SNP560865	A	G	.	PASS	END=35329068;ChrB=ch09;StartB=42094220;EndB=42094220;Parent=SYN380;VarType=ShV;DupType=.
ch09	35329124	SNP560866	A	C	.	PASS	END=35329124;ChrB=ch09;StartB=42094276;EndB=42094276;Parent=SYN380;VarType=ShV;DupType=.
ch09	35329131	SNP560867	C	T	.	PASS	END=35329131;ChrB=ch09;StartB=42094283;EndB=42094283;Parent=SYN380;VarType=ShV;DupType=.
ch09	35329138	SNP560868	A	G	.	PASS	END=35329138;ChrB=ch09;StartB=42094290;EndB=42094290;Parent=SYN380;VarType=ShV;DupType=.
ch09	35329193	SNP560869	C	T	.	PASS	END=35329193;ChrB=ch09;StartB=42094345;EndB=42094345;Parent=SYN380;VarType=ShV;DupType=.
ch09	35329252	SNP560870	T	A	.	PASS	END=35329252;ChrB=ch09;StartB=42094404;EndB=42094404;Parent=SYN380;VarType=ShV;DupType=.
ch09	35329307	SNP560871	T	A	.	PASS	END=35329307;ChrB=ch09;StartB=42094459;EndB=42094459;Parent=SYN380;VarType=ShV;DupType=.
ch09	35329311	SNP560872	G	T	.	PASS	END=35329311;ChrB=ch09;StartB=42094463;EndB=42094463;Parent=SYN380;VarType=ShV;DupType=.
ch09	35329314	SNP560873	T	A	.	PASS	END=35329314;ChrB=ch09;StartB=42094466;EndB=42094466;Parent=SYN380;VarType=ShV;DupType=.
ch09	35329346	SNP560874	G	A	.	PASS	END=35329346;ChrB=ch09;StartB=42094498;EndB=42094498;Parent=SYN380;VarType=ShV;DupType=.
ch09	35329358	SNP560875	A	C	.	PASS	END=35329358;ChrB=ch09;StartB=42094510;EndB=42094510;Parent=SYN380;VarType=ShV;DupType=.
ch09	35329359	SNP560876	C	A	.	PASS	END=35329359;ChrB=ch09;StartB=42094511;EndB=42094511;Parent=SYN380;VarType=ShV;DupType=.
ch09	35329373	SNP560877	A	T	.	PASS	END=35329373;ChrB=ch09;StartB=42094525;EndB=42094525;Parent=SYN380;VarType=ShV;DupType=.
ch09	35329391	SNP560878	G	C	.	PASS	END=35329391;ChrB=ch09;StartB=42094543;EndB=42094543;Parent=SYN380;VarType=ShV;DupType=.
ch09	35329402	SNP560879	A	T	.	PASS	END=35329402;ChrB=ch09;StartB=42094554;EndB=42094554;Parent=SYN380;VarType=ShV;DupType=.
ch09	35329408	SNP560880	A	G	.	PASS	END=35329408;ChrB=ch09;StartB=42094560;EndB=42094560;Parent=SYN380;VarType=ShV;DupType=.
ch09	35329411	SNP560881	C	A	.	PASS	END=35329411;ChrB=ch09;StartB=42094563;EndB=42094563;Parent=SYN380;VarType=ShV;DupType=.
ch09	35329421	SNP560882	C	T	.	PASS	END=35329421;ChrB=ch09;StartB=42094573;EndB=42094573;Parent=SYN380;VarType=ShV;DupType=.
ch09	35329441	SNP560883	A	G	.	PASS	END=35329441;ChrB=ch09;StartB=42094593;EndB=42094593;Parent=SYN380;VarType=ShV;DupType=.
ch09	35329456	SNP560884	C	A	.	PASS	END=35329456;ChrB=ch09;StartB=42094608;EndB=42094608;Parent=SYN380;VarType=ShV;DupType=.
ch09	35329458	SNP560885	T	C	.	PASS	END=35329458;ChrB=ch09;StartB=42094610;EndB=42094610;Parent=SYN380;VarType=ShV;DupType=.
ch09	35329474	SNP560886	T	C	.	PASS	END=35329474;ChrB=ch09;StartB=42094626;EndB=42094626;Parent=SYN380;VarType=ShV;DupType=.
ch09	35329486	SNP560887	G	A	.	PASS	END=35329486;ChrB=ch09;StartB=42094638;EndB=42094638;Parent=SYN380;VarType=ShV;DupType=.
ch09	35329495	SNP560888	C	T	.	PASS	END=35329495;ChrB=ch09;StartB=42094647;EndB=42094647;Parent=SYN380;VarType=ShV;DupType=.
ch09	35329517	SNP560889	A	T	.	PASS	END=35329517;ChrB=ch09;StartB=42094669;EndB=42094669;Parent=SYN380;VarType=ShV;DupType=.
ch09	35329532	SNP560890	A	C	.	PASS	END=35329532;ChrB=ch09;StartB=42094684;EndB=42094684;Parent=SYN380;VarType=ShV;DupType=.
ch09	35329534	SNP560891	G	A	.	PASS	END=35329534;ChrB=ch09;StartB=42094686;EndB=42094686;Parent=SYN380;VarType=ShV;DupType=.
ch09	35329557	SNP560892	T	A	.	PASS	END=35329557;ChrB=ch09;StartB=42094709;EndB=42094709;Parent=SYN380;VarType=ShV;DupType=.
ch09	35329558	SNP560893	A	G	.	PASS	END=35329558;ChrB=ch09;StartB=42094710;EndB=42094710;Parent=SYN380;VarType=ShV;DupType=.
ch09	35329568	SNP560894	C	T	.	PASS	END=35329568;ChrB=ch09;StartB=42094720;EndB=42094720;Parent=SYN380;VarType=ShV;DupType=.
ch09	35329592	SNP560895	C	G	.	PASS	END=35329592;ChrB=ch09;StartB=42094744;EndB=42094744;Parent=SYN380;VarType=ShV;DupType=.
ch09	35329626	SNP560896	T	C	.	PASS	END=35329626;ChrB=ch09;StartB=42094778;EndB=42094778;Parent=SYN380;VarType=ShV;DupType=.
ch09	35329683	SNP560897	A	C	.	PASS	END=35329683;ChrB=ch09;StartB=42094835;EndB=42094835;Parent=SYN380;VarType=ShV;DupType=.
ch09	35329697	DEL560898	TA	T	.	PASS	END=35329698;ChrB=ch09;StartB=42094849;EndB=42094849;Parent=SYN380;VarType=ShV;DupType=.
ch09	35329706	SNP560899	A	T	.	PASS	END=35329706;ChrB=ch09;StartB=42094857;EndB=42094857;Parent=SYN380;VarType=ShV;DupType=.
ch09	35329709	SNP560900	A	G	.	PASS	END=35329709;ChrB=ch09;StartB=42094860;EndB=42094860;Parent=SYN380;VarType=ShV;DupType=.
ch09	35329732	SNP560901	C	A	.	PASS	END=35329732;ChrB=ch09;StartB=42094883;EndB=42094883;Parent=SYN380;VarType=ShV;DupType=.
ch09	35329734	SNP560902	C	A	.	PASS	END=35329734;ChrB=ch09;StartB=42094885;EndB=42094885;Parent=SYN380;VarType=ShV;DupType=.
ch09	35329752	SNP560903	G	A	.	PASS	END=35329752;ChrB=ch09;StartB=42094903;EndB=42094903;Parent=SYN380;VarType=ShV;DupType=.
ch09	35329791	SNP560904	T	C	.	PASS	END=35329791;ChrB=ch09;StartB=42094942;EndB=42094942;Parent=SYN380;VarType=ShV;DupType=.
ch09	35329820	NOTAL521	N	<NOTAL>	.	PASS	END=35372832;ChrB=.;StartB=.;EndB=.;Parent=.;VarType=.;DupType=.
ch09	35372833	SYNAL1534	N	<SYNAL>	.	PASS	END=35374280;ChrB=ch09;StartB=42162726;EndB=42164145;Parent=SYN381;VarType=.;DupType=.
ch09	35372833	SYN381	N	<SYN>	.	PASS	END=35410637;ChrB=ch09;StartB=42162726;EndB=42209199;Parent=.;VarType=SR;DupType=-
ch09	35372886	SNP560905	A	C	.	PASS	END=35372886;ChrB=ch09;StartB=42162779;EndB=42162779;Parent=SYN381;VarType=ShV;DupType=.
ch09	35372891	SNP560906	A	T	.	PASS	END=35372891;ChrB=ch09;StartB=42162784;EndB=42162784;Parent=SYN381;VarType=ShV;DupType=.
ch09	35372893	SNP560907	A	C	.	PASS	END=35372893;ChrB=ch09;StartB=42162786;EndB=42162786;Parent=SYN381;VarType=ShV;DupType=.
ch09	35372912	SNP560908	A	G	.	PASS	END=35372912;ChrB=ch09;StartB=42162805;EndB=42162805;Parent=SYN381;VarType=ShV;DupType=.
ch09	35372914	SNP560909	G	T	.	PASS	END=35372914;ChrB=ch09;StartB=42162807;EndB=42162807;Parent=SYN381;VarType=ShV;DupType=.
ch09	35372915	SNP560910	C	T	.	PASS	END=35372915;ChrB=ch09;StartB=42162808;EndB=42162808;Parent=SYN381;VarType=ShV;DupType=.
ch09	35372929	SNP560911	C	A	.	PASS	END=35372929;ChrB=ch09;StartB=42162822;EndB=42162822;Parent=SYN381;VarType=ShV;DupType=.
ch09	35372955	DEL560912	ATG	A	.	PASS	END=35372957;ChrB=ch09;StartB=42162848;EndB=42162848;Parent=SYN381;VarType=ShV;DupType=.
ch09	35372975	SNP560913	G	A	.	PASS	END=35372975;ChrB=ch09;StartB=42162866;EndB=42162866;Parent=SYN381;VarType=ShV;DupType=.
ch09	35372994	SNP560914	G	A	.	PASS	END=35372994;ChrB=ch09;StartB=42162885;EndB=42162885;Parent=SYN381;VarType=ShV;DupType=.
ch09	35373020	SNP560915	C	G	.	PASS	END=35373020;ChrB=ch09;StartB=42162911;EndB=42162911;Parent=SYN381;VarType=ShV;DupType=.
ch09	35373034	SNP560916	C	A	.	PASS	END=35373034;ChrB=ch09;StartB=42162925;EndB=42162925;Parent=SYN381;VarType=ShV;DupType=.
ch09	35373071	SNP560917	C	A	.	PASS	END=35373071;ChrB=ch09;StartB=42162962;EndB=42162962;Parent=SYN381;VarType=ShV;DupType=.
ch09	35373083	SNP560918	A	T	.	PASS	END=35373083;ChrB=ch09;StartB=42162974;EndB=42162974;Parent=SYN381;VarType=ShV;DupType=.
ch09	35373129	SNP560919	A	T	.	PASS	END=35373129;ChrB=ch09;StartB=42163020;EndB=42163020;Parent=SYN381;VarType=ShV;DupType=.
ch09	35373136	SNP560920	A	T	.	PASS	END=35373136;ChrB=ch09;StartB=42163027;EndB=42163027;Parent=SYN381;VarType=ShV;DupType=.
ch09	35373189	SNP560921	C	A	.	PASS	END=35373189;ChrB=ch09;StartB=42163080;EndB=42163080;Parent=SYN381;VarType=ShV;DupType=.
ch09	35373224	SNP560922	T	A	.	PASS	END=35373224;ChrB=ch09;StartB=42163115;EndB=42163115;Parent=SYN381;VarType=ShV;DupType=.
ch09	35373230	SNP560923	T	C	.	PASS	END=35373230;ChrB=ch09;StartB=42163121;EndB=42163121;Parent=SYN381;VarType=ShV;DupType=.
ch09	35373269	SNP560924	G	C	.	PASS	END=35373269;ChrB=ch09;StartB=42163160;EndB=42163160;Parent=SYN381;VarType=ShV;DupType=.
ch09	35373292	SNP560925	A	C	.	PASS	END=35373292;ChrB=ch09;StartB=42163183;EndB=42163183;Parent=SYN381;VarType=ShV;DupType=.
ch09	35373359	SNP560926	G	A	.	PASS	END=35373359;ChrB=ch09;StartB=42163250;EndB=42163250;Parent=SYN381;VarType=ShV;DupType=.
ch09	35373413	SNP560927	T	C	.	PASS	END=35373413;ChrB=ch09;StartB=42163304;EndB=42163304;Parent=SYN381;VarType=ShV;DupType=.
ch09	35373427	SNP560928	G	A	.	PASS	END=35373427;ChrB=ch09;StartB=42163318;EndB=42163318;Parent=SYN381;VarType=ShV;DupType=.
ch09	35373442	SNP560929	C	G	.	PASS	END=35373442;ChrB=ch09;StartB=42163333;EndB=42163333;Parent=SYN381;VarType=ShV;DupType=.
ch09	35373453	SNP560930	G	C	.	PASS	END=35373453;ChrB=ch09;StartB=42163344;EndB=42163344;Parent=SYN381;VarType=ShV;DupType=.
ch09	35373454	SNP560931	A	C	.	PASS	END=35373454;ChrB=ch09;StartB=42163345;EndB=42163345;Parent=SYN381;VarType=ShV;DupType=.
ch09	35373478	SNP560932	C	T	.	PASS	END=35373478;ChrB=ch09;StartB=42163369;EndB=42163369;Parent=SYN381;VarType=ShV;DupType=.
ch09	35373495	SNP560933	C	T	.	PASS	END=35373495;ChrB=ch09;StartB=42163386;EndB=42163386;Parent=SYN381;VarType=ShV;DupType=.
ch09	35373511	SNP560934	C	A	.	PASS	END=35373511;ChrB=ch09;StartB=42163402;EndB=42163402;Parent=SYN381;VarType=ShV;DupType=.
ch09	35373613	SNP560935	A	C	.	PASS	END=35373613;ChrB=ch09;StartB=42163504;EndB=42163504;Parent=SYN381;VarType=ShV;DupType=.
ch09	35373665	SNP560936	A	C	.	PASS	END=35373665;ChrB=ch09;StartB=42163556;EndB=42163556;Parent=SYN381;VarType=ShV;DupType=.
ch09	35373695	SNP560937	G	A	.	PASS	END=35373695;ChrB=ch09;StartB=42163586;EndB=42163586;Parent=SYN381;VarType=ShV;DupType=.
ch09	35373708	SNP560938	G	A	.	PASS	END=35373708;ChrB=ch09;StartB=42163599;EndB=42163599;Parent=SYN381;VarType=ShV;DupType=.
ch09	35373730	SNP560939	A	G	.	PASS	END=35373730;ChrB=ch09;StartB=42163621;EndB=42163621;Parent=SYN381;VarType=ShV;DupType=.
ch09	35373769	SNP560940	T	C	.	PASS	END=35373769;ChrB=ch09;StartB=42163660;EndB=42163660;Parent=SYN381;VarType=ShV;DupType=.
ch09	35373797	SNP560941	T	A	.	PASS	END=35373797;ChrB=ch09;StartB=42163688;EndB=42163688;Parent=SYN381;VarType=ShV;DupType=.
ch09	35373852	SNP560942	G	A	.	PASS	END=35373852;ChrB=ch09;StartB=42163743;EndB=42163743;Parent=SYN381;VarType=ShV;DupType=.
ch09	35373857	SNP560943	C	T	.	PASS	END=35373857;ChrB=ch09;StartB=42163748;EndB=42163748;Parent=SYN381;VarType=ShV;DupType=.
ch09	35373874	SNP560944	T	A	.	PASS	END=35373874;ChrB=ch09;StartB=42163765;EndB=42163765;Parent=SYN381;VarType=ShV;DupType=.
ch09	35373902	SNP560945	C	A	.	PASS	END=35373902;ChrB=ch09;StartB=42163793;EndB=42163793;Parent=SYN381;VarType=ShV;DupType=.
ch09	35373905	SNP560946	C	A	.	PASS	END=35373905;ChrB=ch09;StartB=42163796;EndB=42163796;Parent=SYN381;VarType=ShV;DupType=.
ch09	35373908	SNP560947	C	A	.	PASS	END=35373908;ChrB=ch09;StartB=42163799;EndB=42163799;Parent=SYN381;VarType=ShV;DupType=.
ch09	35373957	SNP560948	A	G	.	PASS	END=35373957;ChrB=ch09;StartB=42163848;EndB=42163848;Parent=SYN381;VarType=ShV;DupType=.
ch09	35373962	SNP560949	C	G	.	PASS	END=35373962;ChrB=ch09;StartB=42163853;EndB=42163853;Parent=SYN381;VarType=ShV;DupType=.
ch09	35373968	SNP560950	G	A	.	PASS	END=35373968;ChrB=ch09;StartB=42163859;EndB=42163859;Parent=SYN381;VarType=ShV;DupType=.
ch09	35373972	DEL560951	ATGTCTTATTTCATCAATATTATCAATC	A	.	PASS	END=35373999;ChrB=ch09;StartB=42163863;EndB=42163863;Parent=SYN381;VarType=ShV;DupType=.
ch09	35374040	SNP560952	C	T	.	PASS	END=35374040;ChrB=ch09;StartB=42163904;EndB=42163904;Parent=SYN381;VarType=ShV;DupType=.
ch09	35374058	SNP560953	C	G	.	PASS	END=35374058;ChrB=ch09;StartB=42163922;EndB=42163922;Parent=SYN381;VarType=ShV;DupType=.
ch09	35374094	SNP560954	A	T	.	PASS	END=35374094;ChrB=ch09;StartB=42163958;EndB=42163958;Parent=SYN381;VarType=ShV;DupType=.
ch09	35374116	SNP560955	G	A	.	PASS	END=35374116;ChrB=ch09;StartB=42163980;EndB=42163980;Parent=SYN381;VarType=ShV;DupType=.
ch09	35374120	SNP560956	T	G	.	PASS	END=35374120;ChrB=ch09;StartB=42163984;EndB=42163984;Parent=SYN381;VarType=ShV;DupType=.
ch09	35374128	SNP560957	A	C	.	PASS	END=35374128;ChrB=ch09;StartB=42163992;EndB=42163992;Parent=SYN381;VarType=ShV;DupType=.
ch09	35374142	SNP560958	A	C	.	PASS	END=35374142;ChrB=ch09;StartB=42164006;EndB=42164006;Parent=SYN381;VarType=ShV;DupType=.
ch09	35374145	INS560959	A	AT	.	PASS	END=35374145;ChrB=ch09;StartB=42164009;EndB=42164010;Parent=SYN381;VarType=ShV;DupType=.
ch09	35374164	SNP560960	G	T	.	PASS	END=35374164;ChrB=ch09;StartB=42164029;EndB=42164029;Parent=SYN381;VarType=ShV;DupType=.
ch09	35374183	SNP560961	G	T	.	PASS	END=35374183;ChrB=ch09;StartB=42164048;EndB=42164048;Parent=SYN381;VarType=ShV;DupType=.
ch09	35374204	SNP560962	G	A	.	PASS	END=35374204;ChrB=ch09;StartB=42164069;EndB=42164069;Parent=SYN381;VarType=ShV;DupType=.
ch09	35374211	SNP560963	T	A	.	PASS	END=35374211;ChrB=ch09;StartB=42164076;EndB=42164076;Parent=SYN381;VarType=ShV;DupType=.
ch09	35374218	SNP560964	C	A	.	PASS	END=35374218;ChrB=ch09;StartB=42164083;EndB=42164083;Parent=SYN381;VarType=ShV;DupType=.
ch09	35374257	SNP560965	A	C	.	PASS	END=35374257;ChrB=ch09;StartB=42164122;EndB=42164122;Parent=SYN381;VarType=ShV;DupType=.
ch09	35374281	HDR1642	N	<HDR>	.	PASS	END=35409721;ChrB=ch09;StartB=42164146;EndB=42208282;Parent=SYN381;VarType=ShV;DupType=.
ch09	35409722	SYNAL1535	N	<SYNAL>	.	PASS	END=35410637;ChrB=ch09;StartB=42208283;EndB=42209199;Parent=SYN381;VarType=.;DupType=.
ch09	35409745	SNP560966	G	C	.	PASS	END=35409745;ChrB=ch09;StartB=42208306;EndB=42208306;Parent=SYN381;VarType=ShV;DupType=.
ch09	35409780	SNP560967	G	C	.	PASS	END=35409780;ChrB=ch09;StartB=42208341;EndB=42208341;Parent=SYN381;VarType=ShV;DupType=.
ch09	35409800	SNP560968	C	G	.	PASS	END=35409800;ChrB=ch09;StartB=42208361;EndB=42208361;Parent=SYN381;VarType=ShV;DupType=.
ch09	35409826	SNP560969	C	A	.	PASS	END=35409826;ChrB=ch09;StartB=42208387;EndB=42208387;Parent=SYN381;VarType=ShV;DupType=.
ch09	35409828	SNP560970	C	T	.	PASS	END=35409828;ChrB=ch09;StartB=42208389;EndB=42208389;Parent=SYN381;VarType=ShV;DupType=.
ch09	35409834	SNP560971	A	C	.	PASS	END=35409834;ChrB=ch09;StartB=42208395;EndB=42208395;Parent=SYN381;VarType=ShV;DupType=.
ch09	35409836	SNP560972	C	G	.	PASS	END=35409836;ChrB=ch09;StartB=42208397;EndB=42208397;Parent=SYN381;VarType=ShV;DupType=.
ch09	35409850	SNP560973	T	C	.	PASS	END=35409850;ChrB=ch09;StartB=42208411;EndB=42208411;Parent=SYN381;VarType=ShV;DupType=.
ch09	35409851	SNP560974	T	C	.	PASS	END=35409851;ChrB=ch09;StartB=42208412;EndB=42208412;Parent=SYN381;VarType=ShV;DupType=.
ch09	35409858	SNP560975	T	G	.	PASS	END=35409858;ChrB=ch09;StartB=42208419;EndB=42208419;Parent=SYN381;VarType=ShV;DupType=.
ch09	35409886	SNP560976	G	A	.	PASS	END=35409886;ChrB=ch09;StartB=42208447;EndB=42208447;Parent=SYN381;VarType=ShV;DupType=.
ch09	35409888	SNP560977	G	T	.	PASS	END=35409888;ChrB=ch09;StartB=42208449;EndB=42208449;Parent=SYN381;VarType=ShV;DupType=.
ch09	35409895	SNP560978	G	A	.	PASS	END=35409895;ChrB=ch09;StartB=42208456;EndB=42208456;Parent=SYN381;VarType=ShV;DupType=.
ch09	35409914	SNP560979	G	T	.	PASS	END=35409914;ChrB=ch09;StartB=42208475;EndB=42208475;Parent=SYN381;VarType=ShV;DupType=.
ch09	35409919	SNP560980	A	T	.	PASS	END=35409919;ChrB=ch09;StartB=42208480;EndB=42208480;Parent=SYN381;VarType=ShV;DupType=.
ch09	35409922	SNP560981	G	T	.	PASS	END=35409922;ChrB=ch09;StartB=42208483;EndB=42208483;Parent=SYN381;VarType=ShV;DupType=.
ch09	35409942	SNP560982	C	A	.	PASS	END=35409942;ChrB=ch09;StartB=42208503;EndB=42208503;Parent=SYN381;VarType=ShV;DupType=.
ch09	35409956	SNP560983	C	T	.	PASS	END=35409956;ChrB=ch09;StartB=42208517;EndB=42208517;Parent=SYN381;VarType=ShV;DupType=.
ch09	35409957	SNP560984	A	T	.	PASS	END=35409957;ChrB=ch09;StartB=42208518;EndB=42208518;Parent=SYN381;VarType=ShV;DupType=.
ch09	35409965	SNP560985	A	C	.	PASS	END=35409965;ChrB=ch09;StartB=42208526;EndB=42208526;Parent=SYN381;VarType=ShV;DupType=.
ch09	35409990	SNP560986	T	G	.	PASS	END=35409990;ChrB=ch09;StartB=42208551;EndB=42208551;Parent=SYN381;VarType=ShV;DupType=.
ch09	35410001	SNP560987	A	G	.	PASS	END=35410001;ChrB=ch09;StartB=42208562;EndB=42208562;Parent=SYN381;VarType=ShV;DupType=.
ch09	35410004	SNP560988	T	A	.	PASS	END=35410004;ChrB=ch09;StartB=42208565;EndB=42208565;Parent=SYN381;VarType=ShV;DupType=.
ch09	35410007	SNP560989	A	T	.	PASS	END=35410007;ChrB=ch09;StartB=42208568;EndB=42208568;Parent=SYN381;VarType=ShV;DupType=.
ch09	35410010	SNP560990	A	G	.	PASS	END=35410010;ChrB=ch09;StartB=42208571;EndB=42208571;Parent=SYN381;VarType=ShV;DupType=.
ch09	35410017	SNP560991	G	T	.	PASS	END=35410017;ChrB=ch09;StartB=42208578;EndB=42208578;Parent=SYN381;VarType=ShV;DupType=.
ch09	35410048	SNP560992	T	C	.	PASS	END=35410048;ChrB=ch09;StartB=42208609;EndB=42208609;Parent=SYN381;VarType=ShV;DupType=.
ch09	35410051	INS560993	T	TC	.	PASS	END=35410051;ChrB=ch09;StartB=42208612;EndB=42208613;Parent=SYN381;VarType=ShV;DupType=.
ch09	35410061	SNP560994	T	C	.	PASS	END=35410061;ChrB=ch09;StartB=42208623;EndB=42208623;Parent=SYN381;VarType=ShV;DupType=.
ch09	35410065	SNP560995	A	G	.	PASS	END=35410065;ChrB=ch09;StartB=42208627;EndB=42208627;Parent=SYN381;VarType=ShV;DupType=.
ch09	35410081	SNP560996	C	T	.	PASS	END=35410081;ChrB=ch09;StartB=42208643;EndB=42208643;Parent=SYN381;VarType=ShV;DupType=.
ch09	35410097	SNP560997	C	A	.	PASS	END=35410097;ChrB=ch09;StartB=42208659;EndB=42208659;Parent=SYN381;VarType=ShV;DupType=.
ch09	35410114	SNP560998	C	T	.	PASS	END=35410114;ChrB=ch09;StartB=42208676;EndB=42208676;Parent=SYN381;VarType=ShV;DupType=.
ch09	35410138	SNP560999	C	A	.	PASS	END=35410138;ChrB=ch09;StartB=42208700;EndB=42208700;Parent=SYN381;VarType=ShV;DupType=.
ch09	35410207	SNP561000	C	G	.	PASS	END=35410207;ChrB=ch09;StartB=42208769;EndB=42208769;Parent=SYN381;VarType=ShV;DupType=.
ch09	35410230	SNP561001	G	C	.	PASS	END=35410230;ChrB=ch09;StartB=42208792;EndB=42208792;Parent=SYN381;VarType=ShV;DupType=.
ch09	35410246	SNP561002	C	G	.	PASS	END=35410246;ChrB=ch09;StartB=42208808;EndB=42208808;Parent=SYN381;VarType=ShV;DupType=.
ch09	35410290	SNP561003	G	C	.	PASS	END=35410290;ChrB=ch09;StartB=42208852;EndB=42208852;Parent=SYN381;VarType=ShV;DupType=.
ch09	35410367	SNP561004	T	C	.	PASS	END=35410367;ChrB=ch09;StartB=42208929;EndB=42208929;Parent=SYN381;VarType=ShV;DupType=.
ch09	35410428	SNP561005	A	G	.	PASS	END=35410428;ChrB=ch09;StartB=42208990;EndB=42208990;Parent=SYN381;VarType=ShV;DupType=.
ch09	35410471	SNP561006	G	C	.	PASS	END=35410471;ChrB=ch09;StartB=42209033;EndB=42209033;Parent=SYN381;VarType=ShV;DupType=.
ch09	35410475	SNP561007	T	C	.	PASS	END=35410475;ChrB=ch09;StartB=42209037;EndB=42209037;Parent=SYN381;VarType=ShV;DupType=.
ch09	35410487	SNP561008	T	G	.	PASS	END=35410487;ChrB=ch09;StartB=42209049;EndB=42209049;Parent=SYN381;VarType=ShV;DupType=.
ch09	35410496	SNP561009	T	A	.	PASS	END=35410496;ChrB=ch09;StartB=42209058;EndB=42209058;Parent=SYN381;VarType=ShV;DupType=.
ch09	35410530	SNP561010	T	C	.	PASS	END=35410530;ChrB=ch09;StartB=42209092;EndB=42209092;Parent=SYN381;VarType=ShV;DupType=.
ch09	35410537	SNP561011	C	A	.	PASS	END=35410537;ChrB=ch09;StartB=42209099;EndB=42209099;Parent=SYN381;VarType=ShV;DupType=.
ch09	35410551	SNP561012	G	C	.	PASS	END=35410551;ChrB=ch09;StartB=42209113;EndB=42209113;Parent=SYN381;VarType=ShV;DupType=.
ch09	35410570	SNP561013	A	T	.	PASS	END=35410570;ChrB=ch09;StartB=42209132;EndB=42209132;Parent=SYN381;VarType=ShV;DupType=.
ch09	35410587	SNP561014	G	A	.	PASS	END=35410587;ChrB=ch09;StartB=42209149;EndB=42209149;Parent=SYN381;VarType=ShV;DupType=.
ch09	35410589	SNP561015	T	G	.	PASS	END=35410589;ChrB=ch09;StartB=42209151;EndB=42209151;Parent=SYN381;VarType=ShV;DupType=.
ch09	35410608	SNP561016	T	C	.	PASS	END=35410608;ChrB=ch09;StartB=42209170;EndB=42209170;Parent=SYN381;VarType=ShV;DupType=.
ch09	35410638	NOTAL522	N	<NOTAL>	.	PASS	END=35424724;ChrB=.;StartB=.;EndB=.;Parent=.;VarType=.;DupType=.
ch09	35424725	SYN382	N	<SYN>	.	PASS	END=35426087;ChrB=ch09;StartB=42247838;EndB=42249199;Parent=.;VarType=SR;DupType=-
ch09	35424725	SYNAL1536	N	<SYNAL>	.	PASS	END=35426087;ChrB=ch09;StartB=42247838;EndB=42249199;Parent=SYN382;VarType=.;DupType=.
ch09	35424747	SNP561017	G	C	.	PASS	END=35424747;ChrB=ch09;StartB=42247860;EndB=42247860;Parent=SYN382;VarType=ShV;DupType=.
ch09	35424774	SNP561018	A	C	.	PASS	END=35424774;ChrB=ch09;StartB=42247887;EndB=42247887;Parent=SYN382;VarType=ShV;DupType=.
ch09	35424807	SNP561019	C	T	.	PASS	END=35424807;ChrB=ch09;StartB=42247920;EndB=42247920;Parent=SYN382;VarType=ShV;DupType=.
ch09	35424819	SNP561020	G	A	.	PASS	END=35424819;ChrB=ch09;StartB=42247932;EndB=42247932;Parent=SYN382;VarType=ShV;DupType=.
ch09	35424845	SNP561021	T	C	.	PASS	END=35424845;ChrB=ch09;StartB=42247958;EndB=42247958;Parent=SYN382;VarType=ShV;DupType=.
ch09	35424879	SNP561022	T	A	.	PASS	END=35424879;ChrB=ch09;StartB=42247992;EndB=42247992;Parent=SYN382;VarType=ShV;DupType=.
ch09	35424944	SNP561023	G	A	.	PASS	END=35424944;ChrB=ch09;StartB=42248057;EndB=42248057;Parent=SYN382;VarType=ShV;DupType=.
ch09	35425015	SNP561024	C	T	.	PASS	END=35425015;ChrB=ch09;StartB=42248128;EndB=42248128;Parent=SYN382;VarType=ShV;DupType=.
ch09	35425040	SNP561025	T	A	.	PASS	END=35425040;ChrB=ch09;StartB=42248153;EndB=42248153;Parent=SYN382;VarType=ShV;DupType=.
ch09	35425060	SNP561026	T	A	.	PASS	END=35425060;ChrB=ch09;StartB=42248173;EndB=42248173;Parent=SYN382;VarType=ShV;DupType=.
ch09	35425095	SNP561027	C	T	.	PASS	END=35425095;ChrB=ch09;StartB=42248208;EndB=42248208;Parent=SYN382;VarType=ShV;DupType=.
ch09	35425099	SNP561028	G	A	.	PASS	END=35425099;ChrB=ch09;StartB=42248212;EndB=42248212;Parent=SYN382;VarType=ShV;DupType=.
ch09	35425146	SNP561029	G	A	.	PASS	END=35425146;ChrB=ch09;StartB=42248259;EndB=42248259;Parent=SYN382;VarType=ShV;DupType=.
ch09	35425216	SNP561030	A	G	.	PASS	END=35425216;ChrB=ch09;StartB=42248329;EndB=42248329;Parent=SYN382;VarType=ShV;DupType=.
ch09	35425229	SNP561031	C	T	.	PASS	END=35425229;ChrB=ch09;StartB=42248342;EndB=42248342;Parent=SYN382;VarType=ShV;DupType=.
ch09	35425247	INS561032	A	AG	.	PASS	END=35425247;ChrB=ch09;StartB=42248360;EndB=42248361;Parent=SYN382;VarType=ShV;DupType=.
ch09	35425273	SNP561033	G	C	.	PASS	END=35425273;ChrB=ch09;StartB=42248387;EndB=42248387;Parent=SYN382;VarType=ShV;DupType=.
ch09	35425284	SNP561034	T	G	.	PASS	END=35425284;ChrB=ch09;StartB=42248398;EndB=42248398;Parent=SYN382;VarType=ShV;DupType=.
ch09	35425297	SNP561035	T	C	.	PASS	END=35425297;ChrB=ch09;StartB=42248411;EndB=42248411;Parent=SYN382;VarType=ShV;DupType=.
ch09	35425309	SNP561036	G	A	.	PASS	END=35425309;ChrB=ch09;StartB=42248423;EndB=42248423;Parent=SYN382;VarType=ShV;DupType=.
ch09	35425326	SNP561037	C	A	.	PASS	END=35425326;ChrB=ch09;StartB=42248440;EndB=42248440;Parent=SYN382;VarType=ShV;DupType=.
ch09	35425348	SNP561038	T	A	.	PASS	END=35425348;ChrB=ch09;StartB=42248462;EndB=42248462;Parent=SYN382;VarType=ShV;DupType=.
ch09	35425381	INS561039	T	TCA	.	PASS	END=35425381;ChrB=ch09;StartB=42248495;EndB=42248497;Parent=SYN382;VarType=ShV;DupType=.
ch09	35425392	DEL561040	AAG	A	.	PASS	END=35425394;ChrB=ch09;StartB=42248508;EndB=42248508;Parent=SYN382;VarType=ShV;DupType=.
ch09	35425432	SNP561041	T	A	.	PASS	END=35425432;ChrB=ch09;StartB=42248546;EndB=42248546;Parent=SYN382;VarType=ShV;DupType=.
ch09	35425489	DEL561042	TAA	T	.	PASS	END=35425491;ChrB=ch09;StartB=42248603;EndB=42248603;Parent=SYN382;VarType=ShV;DupType=.
ch09	35425518	SNP561043	G	A	.	PASS	END=35425518;ChrB=ch09;StartB=42248630;EndB=42248630;Parent=SYN382;VarType=ShV;DupType=.
ch09	35425547	SNP561044	C	T	.	PASS	END=35425547;ChrB=ch09;StartB=42248659;EndB=42248659;Parent=SYN382;VarType=ShV;DupType=.
ch09	35425602	SNP561045	G	A	.	PASS	END=35425602;ChrB=ch09;StartB=42248714;EndB=42248714;Parent=SYN382;VarType=ShV;DupType=.
ch09	35425606	SNP561046	C	T	.	PASS	END=35425606;ChrB=ch09;StartB=42248718;EndB=42248718;Parent=SYN382;VarType=ShV;DupType=.
ch09	35425610	SNP561047	A	G	.	PASS	END=35425610;ChrB=ch09;StartB=42248722;EndB=42248722;Parent=SYN382;VarType=ShV;DupType=.
ch09	35425676	SNP561048	A	T	.	PASS	END=35425676;ChrB=ch09;StartB=42248788;EndB=42248788;Parent=SYN382;VarType=ShV;DupType=.
ch09	35425696	SNP561049	C	A	.	PASS	END=35425696;ChrB=ch09;StartB=42248808;EndB=42248808;Parent=SYN382;VarType=ShV;DupType=.
ch09	35425778	SNP561050	A	C	.	PASS	END=35425778;ChrB=ch09;StartB=42248890;EndB=42248890;Parent=SYN382;VarType=ShV;DupType=.
ch09	35425786	SNP561051	G	C	.	PASS	END=35425786;ChrB=ch09;StartB=42248898;EndB=42248898;Parent=SYN382;VarType=ShV;DupType=.
ch09	35425802	SNP561052	A	C	.	PASS	END=35425802;ChrB=ch09;StartB=42248914;EndB=42248914;Parent=SYN382;VarType=ShV;DupType=.
ch09	35425834	SNP561053	T	C	.	PASS	END=35425834;ChrB=ch09;StartB=42248946;EndB=42248946;Parent=SYN382;VarType=ShV;DupType=.
ch09	35425835	SNP561054	G	T	.	PASS	END=35425835;ChrB=ch09;StartB=42248947;EndB=42248947;Parent=SYN382;VarType=ShV;DupType=.
ch09	35425852	SNP561055	T	A	.	PASS	END=35425852;ChrB=ch09;StartB=42248964;EndB=42248964;Parent=SYN382;VarType=ShV;DupType=.
ch09	35425901	SNP561056	C	A	.	PASS	END=35425901;ChrB=ch09;StartB=42249013;EndB=42249013;Parent=SYN382;VarType=ShV;DupType=.
ch09	35425905	SNP561057	G	A	.	PASS	END=35425905;ChrB=ch09;StartB=42249017;EndB=42249017;Parent=SYN382;VarType=ShV;DupType=.
ch09	35425922	SNP561058	T	C	.	PASS	END=35425922;ChrB=ch09;StartB=42249034;EndB=42249034;Parent=SYN382;VarType=ShV;DupType=.
ch09	35425923	SNP561059	G	C	.	PASS	END=35425923;ChrB=ch09;StartB=42249035;EndB=42249035;Parent=SYN382;VarType=ShV;DupType=.
ch09	35425948	SNP561060	A	T	.	PASS	END=35425948;ChrB=ch09;StartB=42249060;EndB=42249060;Parent=SYN382;VarType=ShV;DupType=.
ch09	35425952	SNP561061	T	C	.	PASS	END=35425952;ChrB=ch09;StartB=42249064;EndB=42249064;Parent=SYN382;VarType=ShV;DupType=.
ch09	35425953	SNP561062	A	G	.	PASS	END=35425953;ChrB=ch09;StartB=42249065;EndB=42249065;Parent=SYN382;VarType=ShV;DupType=.
ch09	35425985	SNP561063	A	T	.	PASS	END=35425985;ChrB=ch09;StartB=42249097;EndB=42249097;Parent=SYN382;VarType=ShV;DupType=.
ch09	35425986	SNP561064	C	T	.	PASS	END=35425986;ChrB=ch09;StartB=42249098;EndB=42249098;Parent=SYN382;VarType=ShV;DupType=.
ch09	35425999	SNP561065	C	A	.	PASS	END=35425999;ChrB=ch09;StartB=42249111;EndB=42249111;Parent=SYN382;VarType=ShV;DupType=.
ch09	35426001	SNP561066	A	T	.	PASS	END=35426001;ChrB=ch09;StartB=42249113;EndB=42249113;Parent=SYN382;VarType=ShV;DupType=.
ch09	35426002	SNP561067	G	A	.	PASS	END=35426002;ChrB=ch09;StartB=42249114;EndB=42249114;Parent=SYN382;VarType=ShV;DupType=.
ch09	35426004	SNP561068	T	G	.	PASS	END=35426004;ChrB=ch09;StartB=42249116;EndB=42249116;Parent=SYN382;VarType=ShV;DupType=.
ch09	35426055	SNP561069	A	G	.	PASS	END=35426055;ChrB=ch09;StartB=42249167;EndB=42249167;Parent=SYN382;VarType=ShV;DupType=.
ch09	35426088	NOTAL523	N	<NOTAL>	.	PASS	END=35769603;ChrB=.;StartB=.;EndB=.;Parent=.;VarType=.;DupType=.
ch09	35769604	SYN383	N	<SYN>	.	PASS	END=35771399;ChrB=ch09;StartB=43624725;EndB=43626529;Parent=.;VarType=SR;DupType=-
ch09	35769604	SYNAL1537	N	<SYNAL>	.	PASS	END=35771399;ChrB=ch09;StartB=43624725;EndB=43626529;Parent=SYN383;VarType=.;DupType=.
ch09	35769631	SNP561070	A	C	.	PASS	END=35769631;ChrB=ch09;StartB=43624752;EndB=43624752;Parent=SYN383;VarType=ShV;DupType=.
ch09	35769633	SNP561071	A	G	.	PASS	END=35769633;ChrB=ch09;StartB=43624754;EndB=43624754;Parent=SYN383;VarType=ShV;DupType=.
ch09	35769648	SNP561072	T	C	.	PASS	END=35769648;ChrB=ch09;StartB=43624769;EndB=43624769;Parent=SYN383;VarType=ShV;DupType=.
ch09	35769653	SNP561073	T	C	.	PASS	END=35769653;ChrB=ch09;StartB=43624774;EndB=43624774;Parent=SYN383;VarType=ShV;DupType=.
ch09	35769659	SNP561074	G	T	.	PASS	END=35769659;ChrB=ch09;StartB=43624780;EndB=43624780;Parent=SYN383;VarType=ShV;DupType=.
ch09	35769670	SNP561075	A	T	.	PASS	END=35769670;ChrB=ch09;StartB=43624791;EndB=43624791;Parent=SYN383;VarType=ShV;DupType=.
ch09	35769683	SNP561076	G	A	.	PASS	END=35769683;ChrB=ch09;StartB=43624804;EndB=43624804;Parent=SYN383;VarType=ShV;DupType=.
ch09	35769693	SNP561077	C	A	.	PASS	END=35769693;ChrB=ch09;StartB=43624814;EndB=43624814;Parent=SYN383;VarType=ShV;DupType=.
ch09	35769695	SNP561078	T	A	.	PASS	END=35769695;ChrB=ch09;StartB=43624816;EndB=43624816;Parent=SYN383;VarType=ShV;DupType=.
ch09	35769699	SNP561079	T	A	.	PASS	END=35769699;ChrB=ch09;StartB=43624820;EndB=43624820;Parent=SYN383;VarType=ShV;DupType=.
ch09	35769707	SNP561080	T	G	.	PASS	END=35769707;ChrB=ch09;StartB=43624828;EndB=43624828;Parent=SYN383;VarType=ShV;DupType=.
ch09	35769715	SNP561081	A	C	.	PASS	END=35769715;ChrB=ch09;StartB=43624836;EndB=43624836;Parent=SYN383;VarType=ShV;DupType=.
ch09	35769717	SNP561082	A	T	.	PASS	END=35769717;ChrB=ch09;StartB=43624838;EndB=43624838;Parent=SYN383;VarType=ShV;DupType=.
ch09	35769752	SNP561083	A	G	.	PASS	END=35769752;ChrB=ch09;StartB=43624873;EndB=43624873;Parent=SYN383;VarType=ShV;DupType=.
ch09	35769778	SNP561084	T	C	.	PASS	END=35769778;ChrB=ch09;StartB=43624899;EndB=43624899;Parent=SYN383;VarType=ShV;DupType=.
ch09	35769839	INS561085	T	TAAA	.	PASS	END=35769839;ChrB=ch09;StartB=43624960;EndB=43624963;Parent=SYN383;VarType=ShV;DupType=.
ch09	35769896	SNP561086	A	T	.	PASS	END=35769896;ChrB=ch09;StartB=43625020;EndB=43625020;Parent=SYN383;VarType=ShV;DupType=.
ch09	35769927	SNP561087	A	G	.	PASS	END=35769927;ChrB=ch09;StartB=43625051;EndB=43625051;Parent=SYN383;VarType=ShV;DupType=.
ch09	35769937	SNP561088	A	T	.	PASS	END=35769937;ChrB=ch09;StartB=43625061;EndB=43625061;Parent=SYN383;VarType=ShV;DupType=.
ch09	35769941	SNP561089	A	C	.	PASS	END=35769941;ChrB=ch09;StartB=43625065;EndB=43625065;Parent=SYN383;VarType=ShV;DupType=.
ch09	35769945	SNP561090	G	T	.	PASS	END=35769945;ChrB=ch09;StartB=43625069;EndB=43625069;Parent=SYN383;VarType=ShV;DupType=.
ch09	35769954	SNP561091	G	C	.	PASS	END=35769954;ChrB=ch09;StartB=43625078;EndB=43625078;Parent=SYN383;VarType=ShV;DupType=.
ch09	35769972	SNP561092	T	A	.	PASS	END=35769972;ChrB=ch09;StartB=43625096;EndB=43625096;Parent=SYN383;VarType=ShV;DupType=.
ch09	35769989	SNP561093	T	A	.	PASS	END=35769989;ChrB=ch09;StartB=43625113;EndB=43625113;Parent=SYN383;VarType=ShV;DupType=.
ch09	35770002	SNP561094	A	G	.	PASS	END=35770002;ChrB=ch09;StartB=43625126;EndB=43625126;Parent=SYN383;VarType=ShV;DupType=.
ch09	35770025	SNP561095	A	C	.	PASS	END=35770025;ChrB=ch09;StartB=43625149;EndB=43625149;Parent=SYN383;VarType=ShV;DupType=.
ch09	35770030	SNP561096	G	A	.	PASS	END=35770030;ChrB=ch09;StartB=43625154;EndB=43625154;Parent=SYN383;VarType=ShV;DupType=.
ch09	35770035	SNP561097	C	T	.	PASS	END=35770035;ChrB=ch09;StartB=43625159;EndB=43625159;Parent=SYN383;VarType=ShV;DupType=.
ch09	35770039	SNP561098	C	A	.	PASS	END=35770039;ChrB=ch09;StartB=43625163;EndB=43625163;Parent=SYN383;VarType=ShV;DupType=.
ch09	35770060	SNP561099	A	C	.	PASS	END=35770060;ChrB=ch09;StartB=43625184;EndB=43625184;Parent=SYN383;VarType=ShV;DupType=.
ch09	35770065	SNP561100	G	T	.	PASS	END=35770065;ChrB=ch09;StartB=43625189;EndB=43625189;Parent=SYN383;VarType=ShV;DupType=.
ch09	35770078	SNP561101	T	G	.	PASS	END=35770078;ChrB=ch09;StartB=43625202;EndB=43625202;Parent=SYN383;VarType=ShV;DupType=.
ch09	35770094	SNP561102	T	C	.	PASS	END=35770094;ChrB=ch09;StartB=43625218;EndB=43625218;Parent=SYN383;VarType=ShV;DupType=.
ch09	35770121	SNP561103	G	T	.	PASS	END=35770121;ChrB=ch09;StartB=43625245;EndB=43625245;Parent=SYN383;VarType=ShV;DupType=.
ch09	35770126	SNP561104	T	G	.	PASS	END=35770126;ChrB=ch09;StartB=43625250;EndB=43625250;Parent=SYN383;VarType=ShV;DupType=.
ch09	35770131	SNP561105	A	T	.	PASS	END=35770131;ChrB=ch09;StartB=43625255;EndB=43625255;Parent=SYN383;VarType=ShV;DupType=.
ch09	35770140	SNP561106	A	T	.	PASS	END=35770140;ChrB=ch09;StartB=43625264;EndB=43625264;Parent=SYN383;VarType=ShV;DupType=.
ch09	35770169	SNP561107	C	T	.	PASS	END=35770169;ChrB=ch09;StartB=43625293;EndB=43625293;Parent=SYN383;VarType=ShV;DupType=.
ch09	35770172	SNP561108	A	T	.	PASS	END=35770172;ChrB=ch09;StartB=43625296;EndB=43625296;Parent=SYN383;VarType=ShV;DupType=.
ch09	35770173	SNP561109	A	G	.	PASS	END=35770173;ChrB=ch09;StartB=43625297;EndB=43625297;Parent=SYN383;VarType=ShV;DupType=.
ch09	35770174	SNP561110	G	T	.	PASS	END=35770174;ChrB=ch09;StartB=43625298;EndB=43625298;Parent=SYN383;VarType=ShV;DupType=.
ch09	35770256	SNP561111	A	T	.	PASS	END=35770256;ChrB=ch09;StartB=43625380;EndB=43625380;Parent=SYN383;VarType=ShV;DupType=.
ch09	35770269	SNP561112	T	G	.	PASS	END=35770269;ChrB=ch09;StartB=43625393;EndB=43625393;Parent=SYN383;VarType=ShV;DupType=.
ch09	35770378	SNP561113	C	G	.	PASS	END=35770378;ChrB=ch09;StartB=43625502;EndB=43625502;Parent=SYN383;VarType=ShV;DupType=.
ch09	35770390	SNP561114	T	G	.	PASS	END=35770390;ChrB=ch09;StartB=43625514;EndB=43625514;Parent=SYN383;VarType=ShV;DupType=.
ch09	35770396	SNP561115	C	G	.	PASS	END=35770396;ChrB=ch09;StartB=43625520;EndB=43625520;Parent=SYN383;VarType=ShV;DupType=.
ch09	35770403	SNP561116	T	C	.	PASS	END=35770403;ChrB=ch09;StartB=43625527;EndB=43625527;Parent=SYN383;VarType=ShV;DupType=.
ch09	35770422	SNP561117	G	T	.	PASS	END=35770422;ChrB=ch09;StartB=43625546;EndB=43625546;Parent=SYN383;VarType=ShV;DupType=.
ch09	35770431	SNP561118	A	T	.	PASS	END=35770431;ChrB=ch09;StartB=43625555;EndB=43625555;Parent=SYN383;VarType=ShV;DupType=.
ch09	35770542	SNP561119	C	T	.	PASS	END=35770542;ChrB=ch09;StartB=43625666;EndB=43625666;Parent=SYN383;VarType=ShV;DupType=.
ch09	35770550	SNP561120	T	C	.	PASS	END=35770550;ChrB=ch09;StartB=43625674;EndB=43625674;Parent=SYN383;VarType=ShV;DupType=.
ch09	35770556	SNP561121	C	G	.	PASS	END=35770556;ChrB=ch09;StartB=43625680;EndB=43625680;Parent=SYN383;VarType=ShV;DupType=.
ch09	35770563	SNP561122	A	G	.	PASS	END=35770563;ChrB=ch09;StartB=43625687;EndB=43625687;Parent=SYN383;VarType=ShV;DupType=.
ch09	35770571	SNP561123	A	G	.	PASS	END=35770571;ChrB=ch09;StartB=43625695;EndB=43625695;Parent=SYN383;VarType=ShV;DupType=.
ch09	35770590	SNP561124	T	G	.	PASS	END=35770590;ChrB=ch09;StartB=43625714;EndB=43625714;Parent=SYN383;VarType=ShV;DupType=.
ch09	35770596	SNP561125	T	C	.	PASS	END=35770596;ChrB=ch09;StartB=43625720;EndB=43625720;Parent=SYN383;VarType=ShV;DupType=.
ch09	35770599	SNP561126	A	C	.	PASS	END=35770599;ChrB=ch09;StartB=43625723;EndB=43625723;Parent=SYN383;VarType=ShV;DupType=.
ch09	35770606	SNP561127	G	C	.	PASS	END=35770606;ChrB=ch09;StartB=43625730;EndB=43625730;Parent=SYN383;VarType=ShV;DupType=.
ch09	35770608	SNP561128	A	G	.	PASS	END=35770608;ChrB=ch09;StartB=43625732;EndB=43625732;Parent=SYN383;VarType=ShV;DupType=.
ch09	35770644	SNP561129	G	A	.	PASS	END=35770644;ChrB=ch09;StartB=43625768;EndB=43625768;Parent=SYN383;VarType=ShV;DupType=.
ch09	35770658	SNP561130	A	G	.	PASS	END=35770658;ChrB=ch09;StartB=43625782;EndB=43625782;Parent=SYN383;VarType=ShV;DupType=.
ch09	35770680	SNP561131	G	C	.	PASS	END=35770680;ChrB=ch09;StartB=43625804;EndB=43625804;Parent=SYN383;VarType=ShV;DupType=.
ch09	35770686	SNP561132	G	C	.	PASS	END=35770686;ChrB=ch09;StartB=43625810;EndB=43625810;Parent=SYN383;VarType=ShV;DupType=.
ch09	35770707	SNP561133	G	A	.	PASS	END=35770707;ChrB=ch09;StartB=43625831;EndB=43625831;Parent=SYN383;VarType=ShV;DupType=.
ch09	35770720	SNP561134	C	T	.	PASS	END=35770720;ChrB=ch09;StartB=43625844;EndB=43625844;Parent=SYN383;VarType=ShV;DupType=.
ch09	35770721	SNP561135	C	T	.	PASS	END=35770721;ChrB=ch09;StartB=43625845;EndB=43625845;Parent=SYN383;VarType=ShV;DupType=.
ch09	35770743	SNP561136	G	T	.	PASS	END=35770743;ChrB=ch09;StartB=43625867;EndB=43625867;Parent=SYN383;VarType=ShV;DupType=.
ch09	35770757	SNP561137	T	G	.	PASS	END=35770757;ChrB=ch09;StartB=43625881;EndB=43625881;Parent=SYN383;VarType=ShV;DupType=.
ch09	35770758	SNP561138	T	G	.	PASS	END=35770758;ChrB=ch09;StartB=43625882;EndB=43625882;Parent=SYN383;VarType=ShV;DupType=.
ch09	35770769	SNP561139	T	G	.	PASS	END=35770769;ChrB=ch09;StartB=43625893;EndB=43625893;Parent=SYN383;VarType=ShV;DupType=.
ch09	35770790	SNP561140	G	T	.	PASS	END=35770790;ChrB=ch09;StartB=43625914;EndB=43625914;Parent=SYN383;VarType=ShV;DupType=.
ch09	35770791	SNP561141	T	G	.	PASS	END=35770791;ChrB=ch09;StartB=43625915;EndB=43625915;Parent=SYN383;VarType=ShV;DupType=.
ch09	35770792	SNP561142	G	A	.	PASS	END=35770792;ChrB=ch09;StartB=43625916;EndB=43625916;Parent=SYN383;VarType=ShV;DupType=.
ch09	35770817	SNP561143	A	C	.	PASS	END=35770817;ChrB=ch09;StartB=43625941;EndB=43625941;Parent=SYN383;VarType=ShV;DupType=.
ch09	35770859	SNP561144	C	T	.	PASS	END=35770859;ChrB=ch09;StartB=43625983;EndB=43625983;Parent=SYN383;VarType=ShV;DupType=.
ch09	35770883	SNP561145	T	G	.	PASS	END=35770883;ChrB=ch09;StartB=43626007;EndB=43626007;Parent=SYN383;VarType=ShV;DupType=.
ch09	35770901	SNP561146	T	G	.	PASS	END=35770901;ChrB=ch09;StartB=43626025;EndB=43626025;Parent=SYN383;VarType=ShV;DupType=.
ch09	35770902	SNP561147	G	T	.	PASS	END=35770902;ChrB=ch09;StartB=43626026;EndB=43626026;Parent=SYN383;VarType=ShV;DupType=.
ch09	35770922	SNP561148	C	A	.	PASS	END=35770922;ChrB=ch09;StartB=43626046;EndB=43626046;Parent=SYN383;VarType=ShV;DupType=.
ch09	35770926	SNP561149	C	G	.	PASS	END=35770926;ChrB=ch09;StartB=43626050;EndB=43626050;Parent=SYN383;VarType=ShV;DupType=.
ch09	35770946	SNP561150	A	C	.	PASS	END=35770946;ChrB=ch09;StartB=43626070;EndB=43626070;Parent=SYN383;VarType=ShV;DupType=.
ch09	35770997	SNP561151	A	T	.	PASS	END=35770997;ChrB=ch09;StartB=43626121;EndB=43626121;Parent=SYN383;VarType=ShV;DupType=.
ch09	35771009	SNP561152	A	G	.	PASS	END=35771009;ChrB=ch09;StartB=43626133;EndB=43626133;Parent=SYN383;VarType=ShV;DupType=.
ch09	35771014	SNP561153	T	C	.	PASS	END=35771014;ChrB=ch09;StartB=43626138;EndB=43626138;Parent=SYN383;VarType=ShV;DupType=.
ch09	35771025	SNP561154	T	C	.	PASS	END=35771025;ChrB=ch09;StartB=43626149;EndB=43626149;Parent=SYN383;VarType=ShV;DupType=.
ch09	35771029	SNP561155	A	G	.	PASS	END=35771029;ChrB=ch09;StartB=43626153;EndB=43626153;Parent=SYN383;VarType=ShV;DupType=.
ch09	35771043	SNP561156	T	C	.	PASS	END=35771043;ChrB=ch09;StartB=43626167;EndB=43626167;Parent=SYN383;VarType=ShV;DupType=.
ch09	35771046	SNP561157	C	G	.	PASS	END=35771046;ChrB=ch09;StartB=43626170;EndB=43626170;Parent=SYN383;VarType=ShV;DupType=.
ch09	35771047	SNP561158	C	T	.	PASS	END=35771047;ChrB=ch09;StartB=43626171;EndB=43626171;Parent=SYN383;VarType=ShV;DupType=.
ch09	35771049	SNP561159	A	G	.	PASS	END=35771049;ChrB=ch09;StartB=43626173;EndB=43626173;Parent=SYN383;VarType=ShV;DupType=.
ch09	35771069	SNP561160	A	G	.	PASS	END=35771069;ChrB=ch09;StartB=43626193;EndB=43626193;Parent=SYN383;VarType=ShV;DupType=.
ch09	35771083	SNP561161	A	C	.	PASS	END=35771083;ChrB=ch09;StartB=43626207;EndB=43626207;Parent=SYN383;VarType=ShV;DupType=.
ch09	35771097	SNP561162	G	T	.	PASS	END=35771097;ChrB=ch09;StartB=43626221;EndB=43626221;Parent=SYN383;VarType=ShV;DupType=.
ch09	35771113	SNP561163	G	A	.	PASS	END=35771113;ChrB=ch09;StartB=43626237;EndB=43626237;Parent=SYN383;VarType=ShV;DupType=.
ch09	35771125	SNP561164	A	G	.	PASS	END=35771125;ChrB=ch09;StartB=43626249;EndB=43626249;Parent=SYN383;VarType=ShV;DupType=.
ch09	35771129	SNP561165	G	T	.	PASS	END=35771129;ChrB=ch09;StartB=43626253;EndB=43626253;Parent=SYN383;VarType=ShV;DupType=.
ch09	35771143	SNP561166	A	C	.	PASS	END=35771143;ChrB=ch09;StartB=43626267;EndB=43626267;Parent=SYN383;VarType=ShV;DupType=.
ch09	35771150	SNP561167	T	C	.	PASS	END=35771150;ChrB=ch09;StartB=43626274;EndB=43626274;Parent=SYN383;VarType=ShV;DupType=.
ch09	35771185	SNP561168	A	T	.	PASS	END=35771185;ChrB=ch09;StartB=43626309;EndB=43626309;Parent=SYN383;VarType=ShV;DupType=.
ch09	35771191	INS561169	A	AAATGTG	.	PASS	END=35771191;ChrB=ch09;StartB=43626315;EndB=43626321;Parent=SYN383;VarType=ShV;DupType=.
ch09	35771230	SNP561170	C	A	.	PASS	END=35771230;ChrB=ch09;StartB=43626360;EndB=43626360;Parent=SYN383;VarType=ShV;DupType=.
ch09	35771253	SNP561171	A	G	.	PASS	END=35771253;ChrB=ch09;StartB=43626383;EndB=43626383;Parent=SYN383;VarType=ShV;DupType=.
ch09	35771263	SNP561172	G	T	.	PASS	END=35771263;ChrB=ch09;StartB=43626393;EndB=43626393;Parent=SYN383;VarType=ShV;DupType=.
ch09	35771270	SNP561173	C	A	.	PASS	END=35771270;ChrB=ch09;StartB=43626400;EndB=43626400;Parent=SYN383;VarType=ShV;DupType=.
ch09	35771299	SNP561174	C	T	.	PASS	END=35771299;ChrB=ch09;StartB=43626429;EndB=43626429;Parent=SYN383;VarType=ShV;DupType=.
ch09	35771306	SNP561175	C	A	.	PASS	END=35771306;ChrB=ch09;StartB=43626436;EndB=43626436;Parent=SYN383;VarType=ShV;DupType=.
ch09	35771311	SNP561176	G	T	.	PASS	END=35771311;ChrB=ch09;StartB=43626441;EndB=43626441;Parent=SYN383;VarType=ShV;DupType=.
ch09	35771313	SNP561177	G	C	.	PASS	END=35771313;ChrB=ch09;StartB=43626443;EndB=43626443;Parent=SYN383;VarType=ShV;DupType=.
ch09	35771320	SNP561178	A	T	.	PASS	END=35771320;ChrB=ch09;StartB=43626450;EndB=43626450;Parent=SYN383;VarType=ShV;DupType=.
ch09	35771400	NOTAL524	N	<NOTAL>	.	PASS	END=35813259;ChrB=.;StartB=.;EndB=.;Parent=.;VarType=.;DupType=.
ch09	35813260	SYNAL1538	N	<SYNAL>	.	PASS	END=35816015;ChrB=ch09;StartB=43662605;EndB=43665303;Parent=SYN384;VarType=.;DupType=.
ch09	35813260	SYN384	N	<SYN>	.	PASS	END=35832807;ChrB=ch09;StartB=43662605;EndB=43682838;Parent=.;VarType=SR;DupType=-
ch09	35813281	SNP561179	T	C	.	PASS	END=35813281;ChrB=ch09;StartB=43662626;EndB=43662626;Parent=SYN384;VarType=ShV;DupType=.
ch09	35813288	SNP561180	A	G	.	PASS	END=35813288;ChrB=ch09;StartB=43662633;EndB=43662633;Parent=SYN384;VarType=ShV;DupType=.
ch09	35813293	SNP561181	A	G	.	PASS	END=35813293;ChrB=ch09;StartB=43662638;EndB=43662638;Parent=SYN384;VarType=ShV;DupType=.
ch09	35813311	SNP561182	G	T	.	PASS	END=35813311;ChrB=ch09;StartB=43662656;EndB=43662656;Parent=SYN384;VarType=ShV;DupType=.
ch09	35813315	SNP561183	G	T	.	PASS	END=35813315;ChrB=ch09;StartB=43662660;EndB=43662660;Parent=SYN384;VarType=ShV;DupType=.
ch09	35813343	SNP561184	G	T	.	PASS	END=35813343;ChrB=ch09;StartB=43662688;EndB=43662688;Parent=SYN384;VarType=ShV;DupType=.
ch09	35813352	SNP561185	A	T	.	PASS	END=35813352;ChrB=ch09;StartB=43662697;EndB=43662697;Parent=SYN384;VarType=ShV;DupType=.
ch09	35813374	DEL561186	TA	T	.	PASS	END=35813375;ChrB=ch09;StartB=43662719;EndB=43662719;Parent=SYN384;VarType=ShV;DupType=.
ch09	35813396	DEL561187	AG	A	.	PASS	END=35813397;ChrB=ch09;StartB=43662740;EndB=43662740;Parent=SYN384;VarType=ShV;DupType=.
ch09	35813403	SNP561188	C	G	.	PASS	END=35813403;ChrB=ch09;StartB=43662746;EndB=43662746;Parent=SYN384;VarType=ShV;DupType=.
ch09	35813419	SNP561189	C	A	.	PASS	END=35813419;ChrB=ch09;StartB=43662762;EndB=43662762;Parent=SYN384;VarType=ShV;DupType=.
ch09	35813438	SNP561190	A	C	.	PASS	END=35813438;ChrB=ch09;StartB=43662781;EndB=43662781;Parent=SYN384;VarType=ShV;DupType=.
ch09	35813439	SNP561191	A	C	.	PASS	END=35813439;ChrB=ch09;StartB=43662782;EndB=43662782;Parent=SYN384;VarType=ShV;DupType=.
ch09	35813471	SNP561192	C	T	.	PASS	END=35813471;ChrB=ch09;StartB=43662814;EndB=43662814;Parent=SYN384;VarType=ShV;DupType=.
ch09	35813513	SNP561193	T	A	.	PASS	END=35813513;ChrB=ch09;StartB=43662856;EndB=43662856;Parent=SYN384;VarType=ShV;DupType=.
ch09	35813523	SNP561194	G	A	.	PASS	END=35813523;ChrB=ch09;StartB=43662866;EndB=43662866;Parent=SYN384;VarType=ShV;DupType=.
ch09	35813526	SNP561195	G	A	.	PASS	END=35813526;ChrB=ch09;StartB=43662869;EndB=43662869;Parent=SYN384;VarType=ShV;DupType=.
ch09	35813532	SNP561196	C	T	.	PASS	END=35813532;ChrB=ch09;StartB=43662875;EndB=43662875;Parent=SYN384;VarType=ShV;DupType=.
ch09	35813533	SNP561197	C	T	.	PASS	END=35813533;ChrB=ch09;StartB=43662876;EndB=43662876;Parent=SYN384;VarType=ShV;DupType=.
ch09	35813543	SNP561198	C	G	.	PASS	END=35813543;ChrB=ch09;StartB=43662886;EndB=43662886;Parent=SYN384;VarType=ShV;DupType=.
ch09	35813554	SNP561199	T	C	.	PASS	END=35813554;ChrB=ch09;StartB=43662897;EndB=43662897;Parent=SYN384;VarType=ShV;DupType=.
ch09	35813557	SNP561200	A	G	.	PASS	END=35813557;ChrB=ch09;StartB=43662900;EndB=43662900;Parent=SYN384;VarType=ShV;DupType=.
ch09	35813568	SNP561201	G	T	.	PASS	END=35813568;ChrB=ch09;StartB=43662911;EndB=43662911;Parent=SYN384;VarType=ShV;DupType=.
ch09	35813587	SNP561202	T	C	.	PASS	END=35813587;ChrB=ch09;StartB=43662930;EndB=43662930;Parent=SYN384;VarType=ShV;DupType=.
ch09	35813635	SNP561203	G	A	.	PASS	END=35813635;ChrB=ch09;StartB=43662978;EndB=43662978;Parent=SYN384;VarType=ShV;DupType=.
ch09	35813644	SNP561204	T	G	.	PASS	END=35813644;ChrB=ch09;StartB=43662987;EndB=43662987;Parent=SYN384;VarType=ShV;DupType=.
ch09	35813647	SNP561205	T	A	.	PASS	END=35813647;ChrB=ch09;StartB=43662990;EndB=43662990;Parent=SYN384;VarType=ShV;DupType=.
ch09	35813649	SNP561206	G	A	.	PASS	END=35813649;ChrB=ch09;StartB=43662992;EndB=43662992;Parent=SYN384;VarType=ShV;DupType=.
ch09	35813670	SNP561207	G	A	.	PASS	END=35813670;ChrB=ch09;StartB=43663013;EndB=43663013;Parent=SYN384;VarType=ShV;DupType=.
ch09	35813683	SNP561208	A	C	.	PASS	END=35813683;ChrB=ch09;StartB=43663026;EndB=43663026;Parent=SYN384;VarType=ShV;DupType=.
ch09	35813719	SNP561209	T	C	.	PASS	END=35813719;ChrB=ch09;StartB=43663062;EndB=43663062;Parent=SYN384;VarType=ShV;DupType=.
ch09	35813731	SNP561210	G	T	.	PASS	END=35813731;ChrB=ch09;StartB=43663074;EndB=43663074;Parent=SYN384;VarType=ShV;DupType=.
ch09	35813768	SNP561211	G	C	.	PASS	END=35813768;ChrB=ch09;StartB=43663111;EndB=43663111;Parent=SYN384;VarType=ShV;DupType=.
ch09	35813810	SNP561212	C	A	.	PASS	END=35813810;ChrB=ch09;StartB=43663153;EndB=43663153;Parent=SYN384;VarType=ShV;DupType=.
ch09	35813818	SNP561213	A	G	.	PASS	END=35813818;ChrB=ch09;StartB=43663161;EndB=43663161;Parent=SYN384;VarType=ShV;DupType=.
ch09	35813867	SNP561214	C	T	.	PASS	END=35813867;ChrB=ch09;StartB=43663210;EndB=43663210;Parent=SYN384;VarType=ShV;DupType=.
ch09	35813903	SNP561215	T	G	.	PASS	END=35813903;ChrB=ch09;StartB=43663246;EndB=43663246;Parent=SYN384;VarType=ShV;DupType=.
ch09	35813925	SNP561216	G	C	.	PASS	END=35813925;ChrB=ch09;StartB=43663268;EndB=43663268;Parent=SYN384;VarType=ShV;DupType=.
ch09	35813939	SNP561217	T	C	.	PASS	END=35813939;ChrB=ch09;StartB=43663282;EndB=43663282;Parent=SYN384;VarType=ShV;DupType=.
ch09	35813949	SNP561218	C	A	.	PASS	END=35813949;ChrB=ch09;StartB=43663292;EndB=43663292;Parent=SYN384;VarType=ShV;DupType=.
ch09	35813975	SNP561219	G	T	.	PASS	END=35813975;ChrB=ch09;StartB=43663318;EndB=43663318;Parent=SYN384;VarType=ShV;DupType=.
ch09	35813983	SNP561220	G	A	.	PASS	END=35813983;ChrB=ch09;StartB=43663326;EndB=43663326;Parent=SYN384;VarType=ShV;DupType=.
ch09	35813984	SNP561221	G	A	.	PASS	END=35813984;ChrB=ch09;StartB=43663327;EndB=43663327;Parent=SYN384;VarType=ShV;DupType=.
ch09	35813996	SNP561222	T	A	.	PASS	END=35813996;ChrB=ch09;StartB=43663339;EndB=43663339;Parent=SYN384;VarType=ShV;DupType=.
ch09	35814025	SNP561223	A	G	.	PASS	END=35814025;ChrB=ch09;StartB=43663368;EndB=43663368;Parent=SYN384;VarType=ShV;DupType=.
ch09	35814039	SNP561224	C	G	.	PASS	END=35814039;ChrB=ch09;StartB=43663382;EndB=43663382;Parent=SYN384;VarType=ShV;DupType=.
ch09	35814041	SNP561225	A	G	.	PASS	END=35814041;ChrB=ch09;StartB=43663384;EndB=43663384;Parent=SYN384;VarType=ShV;DupType=.
ch09	35814057	SNP561226	A	C	.	PASS	END=35814057;ChrB=ch09;StartB=43663400;EndB=43663400;Parent=SYN384;VarType=ShV;DupType=.
ch09	35814075	SNP561227	T	C	.	PASS	END=35814075;ChrB=ch09;StartB=43663418;EndB=43663418;Parent=SYN384;VarType=ShV;DupType=.
ch09	35814087	SNP561228	A	T	.	PASS	END=35814087;ChrB=ch09;StartB=43663430;EndB=43663430;Parent=SYN384;VarType=ShV;DupType=.
ch09	35814108	DEL561229	CAAAGTTATTAGCGCCTGAATGGAGAGCCTTTGCATGAAAATTGGCTACTGTTCAA	C	.	PASS	END=35814163;ChrB=ch09;StartB=43663451;EndB=43663451;Parent=SYN384;VarType=ShV;DupType=.
ch09	35814184	SNP561230	A	C	.	PASS	END=35814184;ChrB=ch09;StartB=43663472;EndB=43663472;Parent=SYN384;VarType=ShV;DupType=.
ch09	35814185	SNP561231	C	A	.	PASS	END=35814185;ChrB=ch09;StartB=43663473;EndB=43663473;Parent=SYN384;VarType=ShV;DupType=.
ch09	35814209	SNP561232	A	G	.	PASS	END=35814209;ChrB=ch09;StartB=43663497;EndB=43663497;Parent=SYN384;VarType=ShV;DupType=.
ch09	35814211	SNP561233	C	T	.	PASS	END=35814211;ChrB=ch09;StartB=43663499;EndB=43663499;Parent=SYN384;VarType=ShV;DupType=.
ch09	35814229	SNP561234	A	G	.	PASS	END=35814229;ChrB=ch09;StartB=43663517;EndB=43663517;Parent=SYN384;VarType=ShV;DupType=.
ch09	35814230	SNP561235	G	A	.	PASS	END=35814230;ChrB=ch09;StartB=43663518;EndB=43663518;Parent=SYN384;VarType=ShV;DupType=.
ch09	35814272	SNP561236	C	G	.	PASS	END=35814272;ChrB=ch09;StartB=43663560;EndB=43663560;Parent=SYN384;VarType=ShV;DupType=.
ch09	35814273	SNP561237	T	C	.	PASS	END=35814273;ChrB=ch09;StartB=43663561;EndB=43663561;Parent=SYN384;VarType=ShV;DupType=.
ch09	35814274	SNP561238	C	T	.	PASS	END=35814274;ChrB=ch09;StartB=43663562;EndB=43663562;Parent=SYN384;VarType=ShV;DupType=.
ch09	35814287	SNP561239	A	G	.	PASS	END=35814287;ChrB=ch09;StartB=43663575;EndB=43663575;Parent=SYN384;VarType=ShV;DupType=.
ch09	35814291	SNP561240	T	C	.	PASS	END=35814291;ChrB=ch09;StartB=43663579;EndB=43663579;Parent=SYN384;VarType=ShV;DupType=.
ch09	35814301	SNP561241	C	T	.	PASS	END=35814301;ChrB=ch09;StartB=43663589;EndB=43663589;Parent=SYN384;VarType=ShV;DupType=.
ch09	35814367	SNP561242	T	A	.	PASS	END=35814367;ChrB=ch09;StartB=43663655;EndB=43663655;Parent=SYN384;VarType=ShV;DupType=.
ch09	35814369	SNP561243	G	A	.	PASS	END=35814369;ChrB=ch09;StartB=43663657;EndB=43663657;Parent=SYN384;VarType=ShV;DupType=.
ch09	35814397	SNP561244	A	T	.	PASS	END=35814397;ChrB=ch09;StartB=43663685;EndB=43663685;Parent=SYN384;VarType=ShV;DupType=.
ch09	35814398	SNP561245	G	T	.	PASS	END=35814398;ChrB=ch09;StartB=43663686;EndB=43663686;Parent=SYN384;VarType=ShV;DupType=.
ch09	35814416	INS561246	C	CA	.	PASS	END=35814416;ChrB=ch09;StartB=43663704;EndB=43663705;Parent=SYN384;VarType=ShV;DupType=.
ch09	35814441	SNP561247	C	A	.	PASS	END=35814441;ChrB=ch09;StartB=43663730;EndB=43663730;Parent=SYN384;VarType=ShV;DupType=.
ch09	35814447	SNP561248	T	C	.	PASS	END=35814447;ChrB=ch09;StartB=43663736;EndB=43663736;Parent=SYN384;VarType=ShV;DupType=.
ch09	35814450	SNP561249	T	C	.	PASS	END=35814450;ChrB=ch09;StartB=43663739;EndB=43663739;Parent=SYN384;VarType=ShV;DupType=.
ch09	35814473	SNP561250	A	C	.	PASS	END=35814473;ChrB=ch09;StartB=43663762;EndB=43663762;Parent=SYN384;VarType=ShV;DupType=.
ch09	35814476	SNP561251	G	T	.	PASS	END=35814476;ChrB=ch09;StartB=43663765;EndB=43663765;Parent=SYN384;VarType=ShV;DupType=.
ch09	35814490	SNP561252	G	T	.	PASS	END=35814490;ChrB=ch09;StartB=43663779;EndB=43663779;Parent=SYN384;VarType=ShV;DupType=.
ch09	35814509	SNP561253	T	C	.	PASS	END=35814509;ChrB=ch09;StartB=43663798;EndB=43663798;Parent=SYN384;VarType=ShV;DupType=.
ch09	35814540	SNP561254	C	T	.	PASS	END=35814540;ChrB=ch09;StartB=43663829;EndB=43663829;Parent=SYN384;VarType=ShV;DupType=.
ch09	35814548	SNP561255	A	T	.	PASS	END=35814548;ChrB=ch09;StartB=43663837;EndB=43663837;Parent=SYN384;VarType=ShV;DupType=.
ch09	35814553	SNP561256	T	G	.	PASS	END=35814553;ChrB=ch09;StartB=43663842;EndB=43663842;Parent=SYN384;VarType=ShV;DupType=.
ch09	35814614	SNP561257	C	T	.	PASS	END=35814614;ChrB=ch09;StartB=43663903;EndB=43663903;Parent=SYN384;VarType=ShV;DupType=.
ch09	35814617	SNP561258	G	C	.	PASS	END=35814617;ChrB=ch09;StartB=43663906;EndB=43663906;Parent=SYN384;VarType=ShV;DupType=.
ch09	35814626	SNP561259	T	C	.	PASS	END=35814626;ChrB=ch09;StartB=43663915;EndB=43663915;Parent=SYN384;VarType=ShV;DupType=.
ch09	35814662	SNP561260	C	G	.	PASS	END=35814662;ChrB=ch09;StartB=43663951;EndB=43663951;Parent=SYN384;VarType=ShV;DupType=.
ch09	35814676	SNP561261	T	G	.	PASS	END=35814676;ChrB=ch09;StartB=43663965;EndB=43663965;Parent=SYN384;VarType=ShV;DupType=.
ch09	35814687	SNP561262	T	C	.	PASS	END=35814687;ChrB=ch09;StartB=43663976;EndB=43663976;Parent=SYN384;VarType=ShV;DupType=.
ch09	35814713	SNP561263	C	G	.	PASS	END=35814713;ChrB=ch09;StartB=43664002;EndB=43664002;Parent=SYN384;VarType=ShV;DupType=.
ch09	35814734	SNP561264	G	A	.	PASS	END=35814734;ChrB=ch09;StartB=43664023;EndB=43664023;Parent=SYN384;VarType=ShV;DupType=.
ch09	35814748	SNP561265	T	G	.	PASS	END=35814748;ChrB=ch09;StartB=43664037;EndB=43664037;Parent=SYN384;VarType=ShV;DupType=.
ch09	35814755	SNP561266	C	A	.	PASS	END=35814755;ChrB=ch09;StartB=43664044;EndB=43664044;Parent=SYN384;VarType=ShV;DupType=.
ch09	35814764	SNP561267	C	G	.	PASS	END=35814764;ChrB=ch09;StartB=43664053;EndB=43664053;Parent=SYN384;VarType=ShV;DupType=.
ch09	35814768	SNP561268	A	T	.	PASS	END=35814768;ChrB=ch09;StartB=43664057;EndB=43664057;Parent=SYN384;VarType=ShV;DupType=.
ch09	35814828	SNP561269	T	C	.	PASS	END=35814828;ChrB=ch09;StartB=43664117;EndB=43664117;Parent=SYN384;VarType=ShV;DupType=.
ch09	35814849	SNP561270	T	A	.	PASS	END=35814849;ChrB=ch09;StartB=43664138;EndB=43664138;Parent=SYN384;VarType=ShV;DupType=.
ch09	35814850	SNP561271	T	C	.	PASS	END=35814850;ChrB=ch09;StartB=43664139;EndB=43664139;Parent=SYN384;VarType=ShV;DupType=.
ch09	35814852	SNP561272	A	T	.	PASS	END=35814852;ChrB=ch09;StartB=43664141;EndB=43664141;Parent=SYN384;VarType=ShV;DupType=.
ch09	35814880	SNP561273	T	C	.	PASS	END=35814880;ChrB=ch09;StartB=43664169;EndB=43664169;Parent=SYN384;VarType=ShV;DupType=.
ch09	35814881	SNP561274	T	C	.	PASS	END=35814881;ChrB=ch09;StartB=43664170;EndB=43664170;Parent=SYN384;VarType=ShV;DupType=.
ch09	35814931	SNP561275	C	T	.	PASS	END=35814931;ChrB=ch09;StartB=43664220;EndB=43664220;Parent=SYN384;VarType=ShV;DupType=.
ch09	35814934	SNP561276	G	T	.	PASS	END=35814934;ChrB=ch09;StartB=43664223;EndB=43664223;Parent=SYN384;VarType=ShV;DupType=.
ch09	35814995	SNP561277	A	G	.	PASS	END=35814995;ChrB=ch09;StartB=43664284;EndB=43664284;Parent=SYN384;VarType=ShV;DupType=.
ch09	35815001	SNP561278	T	C	.	PASS	END=35815001;ChrB=ch09;StartB=43664290;EndB=43664290;Parent=SYN384;VarType=ShV;DupType=.
ch09	35815035	SNP561279	C	G	.	PASS	END=35815035;ChrB=ch09;StartB=43664324;EndB=43664324;Parent=SYN384;VarType=ShV;DupType=.
ch09	35815068	SNP561280	G	A	.	PASS	END=35815068;ChrB=ch09;StartB=43664357;EndB=43664357;Parent=SYN384;VarType=ShV;DupType=.
ch09	35815069	SNP561281	C	T	.	PASS	END=35815069;ChrB=ch09;StartB=43664358;EndB=43664358;Parent=SYN384;VarType=ShV;DupType=.
ch09	35815073	SNP561282	T	G	.	PASS	END=35815073;ChrB=ch09;StartB=43664362;EndB=43664362;Parent=SYN384;VarType=ShV;DupType=.
ch09	35815117	DEL561283	CAG	C	.	PASS	END=35815119;ChrB=ch09;StartB=43664406;EndB=43664406;Parent=SYN384;VarType=ShV;DupType=.
ch09	35815121	SNP561284	A	C	.	PASS	END=35815121;ChrB=ch09;StartB=43664408;EndB=43664408;Parent=SYN384;VarType=ShV;DupType=.
ch09	35815138	SNP561285	A	C	.	PASS	END=35815138;ChrB=ch09;StartB=43664425;EndB=43664425;Parent=SYN384;VarType=ShV;DupType=.
ch09	35815191	SNP561286	T	A	.	PASS	END=35815191;ChrB=ch09;StartB=43664478;EndB=43664478;Parent=SYN384;VarType=ShV;DupType=.
ch09	35815256	SNP561287	T	C	.	PASS	END=35815256;ChrB=ch09;StartB=43664543;EndB=43664543;Parent=SYN384;VarType=ShV;DupType=.
ch09	35815305	SNP561288	A	C	.	PASS	END=35815305;ChrB=ch09;StartB=43664592;EndB=43664592;Parent=SYN384;VarType=ShV;DupType=.
ch09	35815315	SNP561289	G	T	.	PASS	END=35815315;ChrB=ch09;StartB=43664602;EndB=43664602;Parent=SYN384;VarType=ShV;DupType=.
ch09	35815371	SNP561290	G	A	.	PASS	END=35815371;ChrB=ch09;StartB=43664658;EndB=43664658;Parent=SYN384;VarType=ShV;DupType=.
ch09	35815445	SNP561291	T	G	.	PASS	END=35815445;ChrB=ch09;StartB=43664732;EndB=43664732;Parent=SYN384;VarType=ShV;DupType=.
ch09	35815448	SNP561292	C	T	.	PASS	END=35815448;ChrB=ch09;StartB=43664735;EndB=43664735;Parent=SYN384;VarType=ShV;DupType=.
ch09	35815487	SNP561293	T	A	.	PASS	END=35815487;ChrB=ch09;StartB=43664774;EndB=43664774;Parent=SYN384;VarType=ShV;DupType=.
ch09	35815495	SNP561294	A	C	.	PASS	END=35815495;ChrB=ch09;StartB=43664782;EndB=43664782;Parent=SYN384;VarType=ShV;DupType=.
ch09	35815519	SNP561295	T	G	.	PASS	END=35815519;ChrB=ch09;StartB=43664806;EndB=43664806;Parent=SYN384;VarType=ShV;DupType=.
ch09	35815578	SNP561296	T	C	.	PASS	END=35815578;ChrB=ch09;StartB=43664865;EndB=43664865;Parent=SYN384;VarType=ShV;DupType=.
ch09	35815598	SNP561297	A	C	.	PASS	END=35815598;ChrB=ch09;StartB=43664885;EndB=43664885;Parent=SYN384;VarType=ShV;DupType=.
ch09	35815599	SNP561298	T	A	.	PASS	END=35815599;ChrB=ch09;StartB=43664886;EndB=43664886;Parent=SYN384;VarType=ShV;DupType=.
ch09	35815612	SNP561299	C	A	.	PASS	END=35815612;ChrB=ch09;StartB=43664899;EndB=43664899;Parent=SYN384;VarType=ShV;DupType=.
ch09	35815624	SNP561300	T	G	.	PASS	END=35815624;ChrB=ch09;StartB=43664911;EndB=43664911;Parent=SYN384;VarType=ShV;DupType=.
ch09	35815649	SNP561301	G	A	.	PASS	END=35815649;ChrB=ch09;StartB=43664936;EndB=43664936;Parent=SYN384;VarType=ShV;DupType=.
ch09	35815672	SNP561302	T	G	.	PASS	END=35815672;ChrB=ch09;StartB=43664959;EndB=43664959;Parent=SYN384;VarType=ShV;DupType=.
ch09	35815708	SNP561303	T	C	.	PASS	END=35815708;ChrB=ch09;StartB=43664995;EndB=43664995;Parent=SYN384;VarType=ShV;DupType=.
ch09	35815767	SNP561304	G	A	.	PASS	END=35815767;ChrB=ch09;StartB=43665054;EndB=43665054;Parent=SYN384;VarType=ShV;DupType=.
ch09	35815778	INS561305	A	AG	.	PASS	END=35815778;ChrB=ch09;StartB=43665065;EndB=43665066;Parent=SYN384;VarType=ShV;DupType=.
ch09	35815824	SNP561306	A	T	.	PASS	END=35815824;ChrB=ch09;StartB=43665112;EndB=43665112;Parent=SYN384;VarType=ShV;DupType=.
ch09	35815837	SNP561307	C	T	.	PASS	END=35815837;ChrB=ch09;StartB=43665125;EndB=43665125;Parent=SYN384;VarType=ShV;DupType=.
ch09	35815849	SNP561308	A	G	.	PASS	END=35815849;ChrB=ch09;StartB=43665137;EndB=43665137;Parent=SYN384;VarType=ShV;DupType=.
ch09	35815850	SNP561309	A	C	.	PASS	END=35815850;ChrB=ch09;StartB=43665138;EndB=43665138;Parent=SYN384;VarType=ShV;DupType=.
ch09	35815851	SNP561310	C	A	.	PASS	END=35815851;ChrB=ch09;StartB=43665139;EndB=43665139;Parent=SYN384;VarType=ShV;DupType=.
ch09	35815895	SNP561311	T	C	.	PASS	END=35815895;ChrB=ch09;StartB=43665183;EndB=43665183;Parent=SYN384;VarType=ShV;DupType=.
ch09	35815904	SNP561312	C	A	.	PASS	END=35815904;ChrB=ch09;StartB=43665192;EndB=43665192;Parent=SYN384;VarType=ShV;DupType=.
ch09	35815912	SNP561313	A	T	.	PASS	END=35815912;ChrB=ch09;StartB=43665200;EndB=43665200;Parent=SYN384;VarType=ShV;DupType=.
ch09	35815913	SNP561314	C	T	.	PASS	END=35815913;ChrB=ch09;StartB=43665201;EndB=43665201;Parent=SYN384;VarType=ShV;DupType=.
ch09	35815960	SNP561315	G	A	.	PASS	END=35815960;ChrB=ch09;StartB=43665248;EndB=43665248;Parent=SYN384;VarType=ShV;DupType=.
ch09	35815974	SNP561316	A	G	.	PASS	END=35815974;ChrB=ch09;StartB=43665262;EndB=43665262;Parent=SYN384;VarType=ShV;DupType=.
ch09	35815978	SNP561317	G	T	.	PASS	END=35815978;ChrB=ch09;StartB=43665266;EndB=43665266;Parent=SYN384;VarType=ShV;DupType=.
ch09	35815980	SNP561318	A	T	.	PASS	END=35815980;ChrB=ch09;StartB=43665268;EndB=43665268;Parent=SYN384;VarType=ShV;DupType=.
ch09	35816016	HDR1643	N	<HDR>	.	PASS	END=35824395;ChrB=ch09;StartB=43665304;EndB=43674380;Parent=SYN384;VarType=ShV;DupType=.
ch09	35824396	SYNAL1539	N	<SYNAL>	.	PASS	END=35827180;ChrB=ch09;StartB=43674381;EndB=43677233;Parent=SYN384;VarType=.;DupType=.
ch09	35824432	SNP561319	G	T	.	PASS	END=35824432;ChrB=ch09;StartB=43674417;EndB=43674417;Parent=SYN384;VarType=ShV;DupType=.
ch09	35824439	SNP561320	G	A	.	PASS	END=35824439;ChrB=ch09;StartB=43674424;EndB=43674424;Parent=SYN384;VarType=ShV;DupType=.
ch09	35824440	SNP561321	T	G	.	PASS	END=35824440;ChrB=ch09;StartB=43674425;EndB=43674425;Parent=SYN384;VarType=ShV;DupType=.
ch09	35824460	SNP561322	G	A	.	PASS	END=35824460;ChrB=ch09;StartB=43674445;EndB=43674445;Parent=SYN384;VarType=ShV;DupType=.
ch09	35824462	SNP561323	A	C	.	PASS	END=35824462;ChrB=ch09;StartB=43674447;EndB=43674447;Parent=SYN384;VarType=ShV;DupType=.
ch09	35824463	SNP561324	T	C	.	PASS	END=35824463;ChrB=ch09;StartB=43674448;EndB=43674448;Parent=SYN384;VarType=ShV;DupType=.
ch09	35824495	SNP561325	A	G	.	PASS	END=35824495;ChrB=ch09;StartB=43674480;EndB=43674480;Parent=SYN384;VarType=ShV;DupType=.
ch09	35824522	SNP561326	T	C	.	PASS	END=35824522;ChrB=ch09;StartB=43674507;EndB=43674507;Parent=SYN384;VarType=ShV;DupType=.
ch09	35824524	SNP561327	C	T	.	PASS	END=35824524;ChrB=ch09;StartB=43674509;EndB=43674509;Parent=SYN384;VarType=ShV;DupType=.
ch09	35824560	SNP561328	G	A	.	PASS	END=35824560;ChrB=ch09;StartB=43674545;EndB=43674545;Parent=SYN384;VarType=ShV;DupType=.
ch09	35824583	SNP561329	A	T	.	PASS	END=35824583;ChrB=ch09;StartB=43674568;EndB=43674568;Parent=SYN384;VarType=ShV;DupType=.
ch09	35824586	SNP561330	G	T	.	PASS	END=35824586;ChrB=ch09;StartB=43674571;EndB=43674571;Parent=SYN384;VarType=ShV;DupType=.
ch09	35824637	SNP561331	T	A	.	PASS	END=35824637;ChrB=ch09;StartB=43674622;EndB=43674622;Parent=SYN384;VarType=ShV;DupType=.
ch09	35824638	SNP561332	G	T	.	PASS	END=35824638;ChrB=ch09;StartB=43674623;EndB=43674623;Parent=SYN384;VarType=ShV;DupType=.
ch09	35824722	SNP561333	A	G	.	PASS	END=35824722;ChrB=ch09;StartB=43674707;EndB=43674707;Parent=SYN384;VarType=ShV;DupType=.
ch09	35824732	SNP561334	G	T	.	PASS	END=35824732;ChrB=ch09;StartB=43674717;EndB=43674717;Parent=SYN384;VarType=ShV;DupType=.
ch09	35824741	SNP561335	A	T	.	PASS	END=35824741;ChrB=ch09;StartB=43674726;EndB=43674726;Parent=SYN384;VarType=ShV;DupType=.
ch09	35824747	DEL561336	AT	A	.	PASS	END=35824748;ChrB=ch09;StartB=43674732;EndB=43674732;Parent=SYN384;VarType=ShV;DupType=.
ch09	35824772	SNP561337	T	A	.	PASS	END=35824772;ChrB=ch09;StartB=43674756;EndB=43674756;Parent=SYN384;VarType=ShV;DupType=.
ch09	35824792	SNP561338	A	C	.	PASS	END=35824792;ChrB=ch09;StartB=43674776;EndB=43674776;Parent=SYN384;VarType=ShV;DupType=.
ch09	35824888	SNP561339	G	A	.	PASS	END=35824888;ChrB=ch09;StartB=43674872;EndB=43674872;Parent=SYN384;VarType=ShV;DupType=.
ch09	35824912	SNP561340	T	A	.	PASS	END=35824912;ChrB=ch09;StartB=43674896;EndB=43674896;Parent=SYN384;VarType=ShV;DupType=.
ch09	35824934	SNP561341	G	A	.	PASS	END=35824934;ChrB=ch09;StartB=43674918;EndB=43674918;Parent=SYN384;VarType=ShV;DupType=.
ch09	35824935	SNP561342	A	G	.	PASS	END=35824935;ChrB=ch09;StartB=43674919;EndB=43674919;Parent=SYN384;VarType=ShV;DupType=.
ch09	35824984	SNP561343	C	G	.	PASS	END=35824984;ChrB=ch09;StartB=43674968;EndB=43674968;Parent=SYN384;VarType=ShV;DupType=.
ch09	35825001	SNP561344	A	G	.	PASS	END=35825001;ChrB=ch09;StartB=43674985;EndB=43674985;Parent=SYN384;VarType=ShV;DupType=.
ch09	35825022	SNP561345	T	G	.	PASS	END=35825022;ChrB=ch09;StartB=43675006;EndB=43675006;Parent=SYN384;VarType=ShV;DupType=.
ch09	35825023	INS561346	G	GT	.	PASS	END=35825023;ChrB=ch09;StartB=43675007;EndB=43675008;Parent=SYN384;VarType=ShV;DupType=.
ch09	35825056	SNP561347	C	A	.	PASS	END=35825056;ChrB=ch09;StartB=43675041;EndB=43675041;Parent=SYN384;VarType=ShV;DupType=.
ch09	35825092	SNP561348	T	C	.	PASS	END=35825092;ChrB=ch09;StartB=43675077;EndB=43675077;Parent=SYN384;VarType=ShV;DupType=.
ch09	35825109	INS561349	T	TG	.	PASS	END=35825109;ChrB=ch09;StartB=43675094;EndB=43675095;Parent=SYN384;VarType=ShV;DupType=.
ch09	35825122	SNP561350	G	T	.	PASS	END=35825122;ChrB=ch09;StartB=43675108;EndB=43675108;Parent=SYN384;VarType=ShV;DupType=.
ch09	35825127	SNP561351	A	T	.	PASS	END=35825127;ChrB=ch09;StartB=43675113;EndB=43675113;Parent=SYN384;VarType=ShV;DupType=.
ch09	35825140	SNP561352	A	G	.	PASS	END=35825140;ChrB=ch09;StartB=43675126;EndB=43675126;Parent=SYN384;VarType=ShV;DupType=.
ch09	35825142	SNP561353	G	C	.	PASS	END=35825142;ChrB=ch09;StartB=43675128;EndB=43675128;Parent=SYN384;VarType=ShV;DupType=.
ch09	35825196	SNP561354	C	A	.	PASS	END=35825196;ChrB=ch09;StartB=43675182;EndB=43675182;Parent=SYN384;VarType=ShV;DupType=.
ch09	35825260	SNP561355	A	C	.	PASS	END=35825260;ChrB=ch09;StartB=43675246;EndB=43675246;Parent=SYN384;VarType=ShV;DupType=.
ch09	35825264	SNP561356	T	C	.	PASS	END=35825264;ChrB=ch09;StartB=43675250;EndB=43675250;Parent=SYN384;VarType=ShV;DupType=.
ch09	35825278	SNP561357	T	A	.	PASS	END=35825278;ChrB=ch09;StartB=43675264;EndB=43675264;Parent=SYN384;VarType=ShV;DupType=.
ch09	35825279	SNP561358	C	G	.	PASS	END=35825279;ChrB=ch09;StartB=43675265;EndB=43675265;Parent=SYN384;VarType=ShV;DupType=.
ch09	35825281	SNP561359	A	G	.	PASS	END=35825281;ChrB=ch09;StartB=43675267;EndB=43675267;Parent=SYN384;VarType=ShV;DupType=.
ch09	35825287	SNP561360	T	A	.	PASS	END=35825287;ChrB=ch09;StartB=43675273;EndB=43675273;Parent=SYN384;VarType=ShV;DupType=.
ch09	35825312	SNP561361	A	G	.	PASS	END=35825312;ChrB=ch09;StartB=43675298;EndB=43675298;Parent=SYN384;VarType=ShV;DupType=.
ch09	35825338	SNP561362	C	A	.	PASS	END=35825338;ChrB=ch09;StartB=43675324;EndB=43675324;Parent=SYN384;VarType=ShV;DupType=.
ch09	35825391	SNP561363	G	T	.	PASS	END=35825391;ChrB=ch09;StartB=43675377;EndB=43675377;Parent=SYN384;VarType=ShV;DupType=.
ch09	35825394	SNP561364	A	C	.	PASS	END=35825394;ChrB=ch09;StartB=43675380;EndB=43675380;Parent=SYN384;VarType=ShV;DupType=.
ch09	35825403	SNP561365	T	C	.	PASS	END=35825403;ChrB=ch09;StartB=43675389;EndB=43675389;Parent=SYN384;VarType=ShV;DupType=.
ch09	35825423	SNP561366	C	G	.	PASS	END=35825423;ChrB=ch09;StartB=43675409;EndB=43675409;Parent=SYN384;VarType=ShV;DupType=.
ch09	35825433	SNP561367	T	C	.	PASS	END=35825433;ChrB=ch09;StartB=43675419;EndB=43675419;Parent=SYN384;VarType=ShV;DupType=.
ch09	35825472	SNP561368	C	G	.	PASS	END=35825472;ChrB=ch09;StartB=43675458;EndB=43675458;Parent=SYN384;VarType=ShV;DupType=.
ch09	35825495	SNP561369	T	C	.	PASS	END=35825495;ChrB=ch09;StartB=43675481;EndB=43675481;Parent=SYN384;VarType=ShV;DupType=.
ch09	35825504	SNP561370	C	G	.	PASS	END=35825504;ChrB=ch09;StartB=43675490;EndB=43675490;Parent=SYN384;VarType=ShV;DupType=.
ch09	35825518	SNP561371	C	T	.	PASS	END=35825518;ChrB=ch09;StartB=43675504;EndB=43675504;Parent=SYN384;VarType=ShV;DupType=.
ch09	35825524	SNP561372	C	A	.	PASS	END=35825524;ChrB=ch09;StartB=43675510;EndB=43675510;Parent=SYN384;VarType=ShV;DupType=.
ch09	35825543	SNP561373	A	G	.	PASS	END=35825543;ChrB=ch09;StartB=43675529;EndB=43675529;Parent=SYN384;VarType=ShV;DupType=.
ch09	35825573	SNP561374	C	T	.	PASS	END=35825573;ChrB=ch09;StartB=43675559;EndB=43675559;Parent=SYN384;VarType=ShV;DupType=.
ch09	35825603	SNP561375	A	C	.	PASS	END=35825603;ChrB=ch09;StartB=43675589;EndB=43675589;Parent=SYN384;VarType=ShV;DupType=.
ch09	35825604	SNP561376	A	G	.	PASS	END=35825604;ChrB=ch09;StartB=43675590;EndB=43675590;Parent=SYN384;VarType=ShV;DupType=.
ch09	35825623	SNP561377	A	T	.	PASS	END=35825623;ChrB=ch09;StartB=43675609;EndB=43675609;Parent=SYN384;VarType=ShV;DupType=.
ch09	35825648	SNP561378	A	T	.	PASS	END=35825648;ChrB=ch09;StartB=43675634;EndB=43675634;Parent=SYN384;VarType=ShV;DupType=.
ch09	35825654	SNP561379	A	C	.	PASS	END=35825654;ChrB=ch09;StartB=43675640;EndB=43675640;Parent=SYN384;VarType=ShV;DupType=.
ch09	35825662	SNP561380	T	G	.	PASS	END=35825662;ChrB=ch09;StartB=43675648;EndB=43675648;Parent=SYN384;VarType=ShV;DupType=.
ch09	35825679	SNP561381	A	G	.	PASS	END=35825679;ChrB=ch09;StartB=43675665;EndB=43675665;Parent=SYN384;VarType=ShV;DupType=.
ch09	35825697	SNP561382	G	C	.	PASS	END=35825697;ChrB=ch09;StartB=43675683;EndB=43675683;Parent=SYN384;VarType=ShV;DupType=.
ch09	35825698	SNP561383	T	G	.	PASS	END=35825698;ChrB=ch09;StartB=43675684;EndB=43675684;Parent=SYN384;VarType=ShV;DupType=.
ch09	35825723	SNP561384	A	G	.	PASS	END=35825723;ChrB=ch09;StartB=43675709;EndB=43675709;Parent=SYN384;VarType=ShV;DupType=.
ch09	35825752	SNP561385	C	T	.	PASS	END=35825752;ChrB=ch09;StartB=43675738;EndB=43675738;Parent=SYN384;VarType=ShV;DupType=.
ch09	35825753	SNP561386	C	T	.	PASS	END=35825753;ChrB=ch09;StartB=43675739;EndB=43675739;Parent=SYN384;VarType=ShV;DupType=.
ch09	35825756	SNP561387	C	T	.	PASS	END=35825756;ChrB=ch09;StartB=43675742;EndB=43675742;Parent=SYN384;VarType=ShV;DupType=.
ch09	35825761	SNP561388	T	C	.	PASS	END=35825761;ChrB=ch09;StartB=43675747;EndB=43675747;Parent=SYN384;VarType=ShV;DupType=.
ch09	35825802	SNP561389	G	A	.	PASS	END=35825802;ChrB=ch09;StartB=43675788;EndB=43675788;Parent=SYN384;VarType=ShV;DupType=.
ch09	35825810	SNP561390	T	A	.	PASS	END=35825810;ChrB=ch09;StartB=43675796;EndB=43675796;Parent=SYN384;VarType=ShV;DupType=.
ch09	35825885	SNP561391	A	G	.	PASS	END=35825885;ChrB=ch09;StartB=43675871;EndB=43675871;Parent=SYN384;VarType=ShV;DupType=.
ch09	35825906	SNP561392	T	C	.	PASS	END=35825906;ChrB=ch09;StartB=43675892;EndB=43675892;Parent=SYN384;VarType=ShV;DupType=.
ch09	35825933	SNP561393	G	T	.	PASS	END=35825933;ChrB=ch09;StartB=43675919;EndB=43675919;Parent=SYN384;VarType=ShV;DupType=.
ch09	35825941	SNP561394	T	C	.	PASS	END=35825941;ChrB=ch09;StartB=43675927;EndB=43675927;Parent=SYN384;VarType=ShV;DupType=.
ch09	35825947	SNP561395	T	G	.	PASS	END=35825947;ChrB=ch09;StartB=43675933;EndB=43675933;Parent=SYN384;VarType=ShV;DupType=.
ch09	35826044	SNP561396	G	A	.	PASS	END=35826044;ChrB=ch09;StartB=43676030;EndB=43676030;Parent=SYN384;VarType=ShV;DupType=.
ch09	35826071	SNP561397	A	T	.	PASS	END=35826071;ChrB=ch09;StartB=43676057;EndB=43676057;Parent=SYN384;VarType=ShV;DupType=.
ch09	35826109	SNP561398	G	T	.	PASS	END=35826109;ChrB=ch09;StartB=43676095;EndB=43676095;Parent=SYN384;VarType=ShV;DupType=.
ch09	35826110	SNP561399	T	C	.	PASS	END=35826110;ChrB=ch09;StartB=43676096;EndB=43676096;Parent=SYN384;VarType=ShV;DupType=.
ch09	35826180	SNP561400	T	A	.	PASS	END=35826180;ChrB=ch09;StartB=43676166;EndB=43676166;Parent=SYN384;VarType=ShV;DupType=.
ch09	35826218	INS561401	C	CATATATGTATATATATAT	.	PASS	END=35826218;ChrB=ch09;StartB=43676204;EndB=43676222;Parent=SYN384;VarType=ShV;DupType=.
ch09	35826305	SNP561402	A	T	.	PASS	END=35826305;ChrB=ch09;StartB=43676309;EndB=43676309;Parent=SYN384;VarType=ShV;DupType=.
ch09	35826306	SNP561403	A	C	.	PASS	END=35826306;ChrB=ch09;StartB=43676310;EndB=43676310;Parent=SYN384;VarType=ShV;DupType=.
ch09	35826310	SNP561404	T	C	.	PASS	END=35826310;ChrB=ch09;StartB=43676314;EndB=43676314;Parent=SYN384;VarType=ShV;DupType=.
ch09	35826311	SNP561405	G	A	.	PASS	END=35826311;ChrB=ch09;StartB=43676315;EndB=43676315;Parent=SYN384;VarType=ShV;DupType=.
ch09	35826322	SNP561406	T	A	.	PASS	END=35826322;ChrB=ch09;StartB=43676326;EndB=43676326;Parent=SYN384;VarType=ShV;DupType=.
ch09	35826323	SNP561407	A	T	.	PASS	END=35826323;ChrB=ch09;StartB=43676327;EndB=43676327;Parent=SYN384;VarType=ShV;DupType=.
ch09	35826328	SNP561408	T	C	.	PASS	END=35826328;ChrB=ch09;StartB=43676332;EndB=43676332;Parent=SYN384;VarType=ShV;DupType=.
ch09	35826342	SNP561409	A	T	.	PASS	END=35826342;ChrB=ch09;StartB=43676346;EndB=43676346;Parent=SYN384;VarType=ShV;DupType=.
ch09	35826401	SNP561410	C	A	.	PASS	END=35826401;ChrB=ch09;StartB=43676405;EndB=43676405;Parent=SYN384;VarType=ShV;DupType=.
ch09	35826412	SNP561411	G	C	.	PASS	END=35826412;ChrB=ch09;StartB=43676416;EndB=43676416;Parent=SYN384;VarType=ShV;DupType=.
ch09	35826418	SNP561412	A	C	.	PASS	END=35826418;ChrB=ch09;StartB=43676422;EndB=43676422;Parent=SYN384;VarType=ShV;DupType=.
ch09	35826447	SNP561413	T	C	.	PASS	END=35826447;ChrB=ch09;StartB=43676451;EndB=43676451;Parent=SYN384;VarType=ShV;DupType=.
ch09	35826448	INS561414	G	GGAA	.	PASS	END=35826448;ChrB=ch09;StartB=43676452;EndB=43676455;Parent=SYN384;VarType=ShV;DupType=.
ch09	35826465	SNP561415	C	T	.	PASS	END=35826465;ChrB=ch09;StartB=43676472;EndB=43676472;Parent=SYN384;VarType=ShV;DupType=.
ch09	35826466	SNP561416	C	G	.	PASS	END=35826466;ChrB=ch09;StartB=43676473;EndB=43676473;Parent=SYN384;VarType=ShV;DupType=.
ch09	35826491	SNP561417	G	A	.	PASS	END=35826491;ChrB=ch09;StartB=43676498;EndB=43676498;Parent=SYN384;VarType=ShV;DupType=.
ch09	35826493	SNP561418	A	G	.	PASS	END=35826493;ChrB=ch09;StartB=43676500;EndB=43676500;Parent=SYN384;VarType=ShV;DupType=.
ch09	35826517	SNP561419	G	A	.	PASS	END=35826517;ChrB=ch09;StartB=43676524;EndB=43676524;Parent=SYN384;VarType=ShV;DupType=.
ch09	35826534	SNP561420	G	T	.	PASS	END=35826534;ChrB=ch09;StartB=43676541;EndB=43676541;Parent=SYN384;VarType=ShV;DupType=.
ch09	35826567	SNP561421	C	A	.	PASS	END=35826567;ChrB=ch09;StartB=43676574;EndB=43676574;Parent=SYN384;VarType=ShV;DupType=.
ch09	35826571	SNP561422	A	C	.	PASS	END=35826571;ChrB=ch09;StartB=43676578;EndB=43676578;Parent=SYN384;VarType=ShV;DupType=.
ch09	35826622	DEL561423	AT	A	.	PASS	END=35826623;ChrB=ch09;StartB=43676629;EndB=43676629;Parent=SYN384;VarType=ShV;DupType=.
ch09	35826633	INS561424	A	AG	.	PASS	END=35826633;ChrB=ch09;StartB=43676639;EndB=43676640;Parent=SYN384;VarType=ShV;DupType=.
ch09	35826650	SNP561425	T	C	.	PASS	END=35826650;ChrB=ch09;StartB=43676657;EndB=43676657;Parent=SYN384;VarType=ShV;DupType=.
ch09	35826655	SNP561426	T	C	.	PASS	END=35826655;ChrB=ch09;StartB=43676662;EndB=43676662;Parent=SYN384;VarType=ShV;DupType=.
ch09	35826663	SNP561427	G	A	.	PASS	END=35826663;ChrB=ch09;StartB=43676670;EndB=43676670;Parent=SYN384;VarType=ShV;DupType=.
ch09	35826753	SNP561428	A	G	.	PASS	END=35826753;ChrB=ch09;StartB=43676760;EndB=43676760;Parent=SYN384;VarType=ShV;DupType=.
ch09	35826783	SNP561429	C	A	.	PASS	END=35826783;ChrB=ch09;StartB=43676790;EndB=43676790;Parent=SYN384;VarType=ShV;DupType=.
ch09	35826818	SNP561430	A	C	.	PASS	END=35826818;ChrB=ch09;StartB=43676825;EndB=43676825;Parent=SYN384;VarType=ShV;DupType=.
ch09	35826836	SNP561431	C	A	.	PASS	END=35826836;ChrB=ch09;StartB=43676843;EndB=43676843;Parent=SYN384;VarType=ShV;DupType=.
ch09	35826877	SNP561432	A	C	.	PASS	END=35826877;ChrB=ch09;StartB=43676884;EndB=43676884;Parent=SYN384;VarType=ShV;DupType=.
ch09	35826880	SNP561433	T	C	.	PASS	END=35826880;ChrB=ch09;StartB=43676887;EndB=43676887;Parent=SYN384;VarType=ShV;DupType=.
ch09	35826934	SNP561434	G	C	.	PASS	END=35826934;ChrB=ch09;StartB=43676941;EndB=43676941;Parent=SYN384;VarType=ShV;DupType=.
ch09	35826937	SNP561435	G	A	.	PASS	END=35826937;ChrB=ch09;StartB=43676944;EndB=43676944;Parent=SYN384;VarType=ShV;DupType=.
ch09	35826961	SNP561436	G	T	.	PASS	END=35826961;ChrB=ch09;StartB=43676968;EndB=43676968;Parent=SYN384;VarType=ShV;DupType=.
ch09	35826975	SNP561437	A	T	.	PASS	END=35826975;ChrB=ch09;StartB=43676982;EndB=43676982;Parent=SYN384;VarType=ShV;DupType=.
ch09	35827001	SNP561438	G	T	.	PASS	END=35827001;ChrB=ch09;StartB=43677008;EndB=43677008;Parent=SYN384;VarType=ShV;DupType=.
ch09	35827008	SNP561439	T	G	.	PASS	END=35827008;ChrB=ch09;StartB=43677015;EndB=43677015;Parent=SYN384;VarType=ShV;DupType=.
ch09	35827011	SNP561440	T	C	.	PASS	END=35827011;ChrB=ch09;StartB=43677018;EndB=43677018;Parent=SYN384;VarType=ShV;DupType=.
ch09	35827016	SNP561441	A	G	.	PASS	END=35827016;ChrB=ch09;StartB=43677023;EndB=43677023;Parent=SYN384;VarType=ShV;DupType=.
ch09	35827046	SNP561442	G	A	.	PASS	END=35827046;ChrB=ch09;StartB=43677053;EndB=43677053;Parent=SYN384;VarType=ShV;DupType=.
ch09	35827054	SNP561443	A	C	.	PASS	END=35827054;ChrB=ch09;StartB=43677061;EndB=43677061;Parent=SYN384;VarType=ShV;DupType=.
ch09	35827076	SNP561444	A	C	.	PASS	END=35827076;ChrB=ch09;StartB=43677083;EndB=43677083;Parent=SYN384;VarType=ShV;DupType=.
ch09	35827078	SNP561445	T	A	.	PASS	END=35827078;ChrB=ch09;StartB=43677085;EndB=43677085;Parent=SYN384;VarType=ShV;DupType=.
ch09	35827082	INS561446	C	CATGAATTAACTCAAGTCAACTATGTTCATTAAGATATTTATGAGAT	.	PASS	END=35827082;ChrB=ch09;StartB=43677089;EndB=43677135;Parent=SYN384;VarType=ShV;DupType=.
ch09	35827117	SNP561447	C	T	.	PASS	END=35827117;ChrB=ch09;StartB=43677170;EndB=43677170;Parent=SYN384;VarType=ShV;DupType=.
ch09	35827181	HDR1644	N	<HDR>	.	PASS	END=35827198;ChrB=ch09;StartB=43677234;EndB=43677252;Parent=SYN384;VarType=ShV;DupType=.
ch09	35827199	SYNAL1540	N	<SYNAL>	.	PASS	END=35832807;ChrB=ch09;StartB=43677253;EndB=43682838;Parent=SYN384;VarType=.;DupType=.
ch09	35827227	SNP561448	A	C	.	PASS	END=35827227;ChrB=ch09;StartB=43677281;EndB=43677281;Parent=SYN384;VarType=ShV;DupType=.
ch09	35827247	SNP561449	A	T	.	PASS	END=35827247;ChrB=ch09;StartB=43677301;EndB=43677301;Parent=SYN384;VarType=ShV;DupType=.
ch09	35827248	SNP561450	C	T	.	PASS	END=35827248;ChrB=ch09;StartB=43677302;EndB=43677302;Parent=SYN384;VarType=ShV;DupType=.
ch09	35827252	SNP561451	A	G	.	PASS	END=35827252;ChrB=ch09;StartB=43677306;EndB=43677306;Parent=SYN384;VarType=ShV;DupType=.
ch09	35827259	SNP561452	G	T	.	PASS	END=35827259;ChrB=ch09;StartB=43677313;EndB=43677313;Parent=SYN384;VarType=ShV;DupType=.
ch09	35827269	SNP561453	A	T	.	PASS	END=35827269;ChrB=ch09;StartB=43677323;EndB=43677323;Parent=SYN384;VarType=ShV;DupType=.
ch09	35827298	SNP561454	G	A	.	PASS	END=35827298;ChrB=ch09;StartB=43677352;EndB=43677352;Parent=SYN384;VarType=ShV;DupType=.
ch09	35827310	SNP561455	A	C	.	PASS	END=35827310;ChrB=ch09;StartB=43677364;EndB=43677364;Parent=SYN384;VarType=ShV;DupType=.
ch09	35827315	SNP561456	C	T	.	PASS	END=35827315;ChrB=ch09;StartB=43677369;EndB=43677369;Parent=SYN384;VarType=ShV;DupType=.
ch09	35827322	SNP561457	G	T	.	PASS	END=35827322;ChrB=ch09;StartB=43677376;EndB=43677376;Parent=SYN384;VarType=ShV;DupType=.
ch09	35827332	SNP561458	A	G	.	PASS	END=35827332;ChrB=ch09;StartB=43677386;EndB=43677386;Parent=SYN384;VarType=ShV;DupType=.
ch09	35827341	SNP561459	A	G	.	PASS	END=35827341;ChrB=ch09;StartB=43677395;EndB=43677395;Parent=SYN384;VarType=ShV;DupType=.
ch09	35827347	SNP561460	T	C	.	PASS	END=35827347;ChrB=ch09;StartB=43677401;EndB=43677401;Parent=SYN384;VarType=ShV;DupType=.
ch09	35827354	SNP561461	T	C	.	PASS	END=35827354;ChrB=ch09;StartB=43677408;EndB=43677408;Parent=SYN384;VarType=ShV;DupType=.
ch09	35827385	SNP561462	G	T	.	PASS	END=35827385;ChrB=ch09;StartB=43677439;EndB=43677439;Parent=SYN384;VarType=ShV;DupType=.
ch09	35827459	SNP561463	C	A	.	PASS	END=35827459;ChrB=ch09;StartB=43677513;EndB=43677513;Parent=SYN384;VarType=ShV;DupType=.
ch09	35827465	SNP561464	G	T	.	PASS	END=35827465;ChrB=ch09;StartB=43677519;EndB=43677519;Parent=SYN384;VarType=ShV;DupType=.
ch09	35827493	SNP561465	C	A	.	PASS	END=35827493;ChrB=ch09;StartB=43677547;EndB=43677547;Parent=SYN384;VarType=ShV;DupType=.
ch09	35827496	SNP561466	G	T	.	PASS	END=35827496;ChrB=ch09;StartB=43677550;EndB=43677550;Parent=SYN384;VarType=ShV;DupType=.
ch09	35827499	SNP561467	T	G	.	PASS	END=35827499;ChrB=ch09;StartB=43677553;EndB=43677553;Parent=SYN384;VarType=ShV;DupType=.
ch09	35827533	SNP561468	C	T	.	PASS	END=35827533;ChrB=ch09;StartB=43677587;EndB=43677587;Parent=SYN384;VarType=ShV;DupType=.
ch09	35827575	SNP561469	C	T	.	PASS	END=35827575;ChrB=ch09;StartB=43677629;EndB=43677629;Parent=SYN384;VarType=ShV;DupType=.
ch09	35827595	SNP561470	C	A	.	PASS	END=35827595;ChrB=ch09;StartB=43677649;EndB=43677649;Parent=SYN384;VarType=ShV;DupType=.
ch09	35827600	SNP561471	G	A	.	PASS	END=35827600;ChrB=ch09;StartB=43677654;EndB=43677654;Parent=SYN384;VarType=ShV;DupType=.
ch09	35827603	DEL561472	CTTCCACAGCCCACTAGAGA	C	.	PASS	END=35827622;ChrB=ch09;StartB=43677657;EndB=43677657;Parent=SYN384;VarType=ShV;DupType=.
ch09	35827633	SNP561473	A	G	.	PASS	END=35827633;ChrB=ch09;StartB=43677668;EndB=43677668;Parent=SYN384;VarType=ShV;DupType=.
ch09	35827642	SNP561474	C	G	.	PASS	END=35827642;ChrB=ch09;StartB=43677677;EndB=43677677;Parent=SYN384;VarType=ShV;DupType=.
ch09	35827644	SNP561475	A	T	.	PASS	END=35827644;ChrB=ch09;StartB=43677679;EndB=43677679;Parent=SYN384;VarType=ShV;DupType=.
ch09	35827676	SNP561476	G	T	.	PASS	END=35827676;ChrB=ch09;StartB=43677711;EndB=43677711;Parent=SYN384;VarType=ShV;DupType=.
ch09	35827721	SNP561477	T	A	.	PASS	END=35827721;ChrB=ch09;StartB=43677756;EndB=43677756;Parent=SYN384;VarType=ShV;DupType=.
ch09	35827725	SNP561478	A	T	.	PASS	END=35827725;ChrB=ch09;StartB=43677760;EndB=43677760;Parent=SYN384;VarType=ShV;DupType=.
ch09	35827746	SNP561479	A	G	.	PASS	END=35827746;ChrB=ch09;StartB=43677781;EndB=43677781;Parent=SYN384;VarType=ShV;DupType=.
ch09	35827747	DEL561480	AT	A	.	PASS	END=35827748;ChrB=ch09;StartB=43677782;EndB=43677782;Parent=SYN384;VarType=ShV;DupType=.
ch09	35827756	SNP561481	C	A	.	PASS	END=35827756;ChrB=ch09;StartB=43677790;EndB=43677790;Parent=SYN384;VarType=ShV;DupType=.
ch09	35827760	SNP561482	T	C	.	PASS	END=35827760;ChrB=ch09;StartB=43677794;EndB=43677794;Parent=SYN384;VarType=ShV;DupType=.
ch09	35827789	SNP561483	G	A	.	PASS	END=35827789;ChrB=ch09;StartB=43677823;EndB=43677823;Parent=SYN384;VarType=ShV;DupType=.
ch09	35827791	SNP561484	T	C	.	PASS	END=35827791;ChrB=ch09;StartB=43677825;EndB=43677825;Parent=SYN384;VarType=ShV;DupType=.
ch09	35827797	SNP561485	A	G	.	PASS	END=35827797;ChrB=ch09;StartB=43677831;EndB=43677831;Parent=SYN384;VarType=ShV;DupType=.
ch09	35827815	SNP561486	G	A	.	PASS	END=35827815;ChrB=ch09;StartB=43677849;EndB=43677849;Parent=SYN384;VarType=ShV;DupType=.
ch09	35827821	SNP561487	A	T	.	PASS	END=35827821;ChrB=ch09;StartB=43677855;EndB=43677855;Parent=SYN384;VarType=ShV;DupType=.
ch09	35827856	SNP561488	A	C	.	PASS	END=35827856;ChrB=ch09;StartB=43677890;EndB=43677890;Parent=SYN384;VarType=ShV;DupType=.
ch09	35827883	SNP561489	T	G	.	PASS	END=35827883;ChrB=ch09;StartB=43677917;EndB=43677917;Parent=SYN384;VarType=ShV;DupType=.
ch09	35827949	SNP561490	A	G	.	PASS	END=35827949;ChrB=ch09;StartB=43677983;EndB=43677983;Parent=SYN384;VarType=ShV;DupType=.
ch09	35827963	SNP561491	T	A	.	PASS	END=35827963;ChrB=ch09;StartB=43677997;EndB=43677997;Parent=SYN384;VarType=ShV;DupType=.
ch09	35827987	SNP561492	A	C	.	PASS	END=35827987;ChrB=ch09;StartB=43678021;EndB=43678021;Parent=SYN384;VarType=ShV;DupType=.
ch09	35827989	SNP561493	C	A	.	PASS	END=35827989;ChrB=ch09;StartB=43678023;EndB=43678023;Parent=SYN384;VarType=ShV;DupType=.
ch09	35827997	SNP561494	C	A	.	PASS	END=35827997;ChrB=ch09;StartB=43678031;EndB=43678031;Parent=SYN384;VarType=ShV;DupType=.
ch09	35828006	SNP561495	C	T	.	PASS	END=35828006;ChrB=ch09;StartB=43678040;EndB=43678040;Parent=SYN384;VarType=ShV;DupType=.
ch09	35828016	SNP561496	T	C	.	PASS	END=35828016;ChrB=ch09;StartB=43678050;EndB=43678050;Parent=SYN384;VarType=ShV;DupType=.
ch09	35828036	SNP561497	T	C	.	PASS	END=35828036;ChrB=ch09;StartB=43678070;EndB=43678070;Parent=SYN384;VarType=ShV;DupType=.
ch09	35828038	SNP561498	A	C	.	PASS	END=35828038;ChrB=ch09;StartB=43678072;EndB=43678072;Parent=SYN384;VarType=ShV;DupType=.
ch09	35828068	SNP561499	T	G	.	PASS	END=35828068;ChrB=ch09;StartB=43678102;EndB=43678102;Parent=SYN384;VarType=ShV;DupType=.
ch09	35828093	SNP561500	C	T	.	PASS	END=35828093;ChrB=ch09;StartB=43678127;EndB=43678127;Parent=SYN384;VarType=ShV;DupType=.
ch09	35828100	SNP561501	A	G	.	PASS	END=35828100;ChrB=ch09;StartB=43678134;EndB=43678134;Parent=SYN384;VarType=ShV;DupType=.
ch09	35828144	SNP561502	A	G	.	PASS	END=35828144;ChrB=ch09;StartB=43678178;EndB=43678178;Parent=SYN384;VarType=ShV;DupType=.
ch09	35828210	SNP561503	A	C	.	PASS	END=35828210;ChrB=ch09;StartB=43678244;EndB=43678244;Parent=SYN384;VarType=ShV;DupType=.
ch09	35828213	SNP561504	T	G	.	PASS	END=35828213;ChrB=ch09;StartB=43678247;EndB=43678247;Parent=SYN384;VarType=ShV;DupType=.
ch09	35828243	SNP561505	T	A	.	PASS	END=35828243;ChrB=ch09;StartB=43678277;EndB=43678277;Parent=SYN384;VarType=ShV;DupType=.
ch09	35828245	SNP561506	T	A	.	PASS	END=35828245;ChrB=ch09;StartB=43678279;EndB=43678279;Parent=SYN384;VarType=ShV;DupType=.
ch09	35828248	SNP561507	C	T	.	PASS	END=35828248;ChrB=ch09;StartB=43678282;EndB=43678282;Parent=SYN384;VarType=ShV;DupType=.
ch09	35828266	SNP561508	T	C	.	PASS	END=35828266;ChrB=ch09;StartB=43678300;EndB=43678300;Parent=SYN384;VarType=ShV;DupType=.
ch09	35828267	SNP561509	T	A	.	PASS	END=35828267;ChrB=ch09;StartB=43678301;EndB=43678301;Parent=SYN384;VarType=ShV;DupType=.
ch09	35828270	SNP561510	A	G	.	PASS	END=35828270;ChrB=ch09;StartB=43678304;EndB=43678304;Parent=SYN384;VarType=ShV;DupType=.
ch09	35828290	SNP561511	C	A	.	PASS	END=35828290;ChrB=ch09;StartB=43678324;EndB=43678324;Parent=SYN384;VarType=ShV;DupType=.
ch09	35828313	SNP561512	A	C	.	PASS	END=35828313;ChrB=ch09;StartB=43678347;EndB=43678347;Parent=SYN384;VarType=ShV;DupType=.
ch09	35828342	SNP561513	G	A	.	PASS	END=35828342;ChrB=ch09;StartB=43678376;EndB=43678376;Parent=SYN384;VarType=ShV;DupType=.
ch09	35828363	SNP561514	C	A	.	PASS	END=35828363;ChrB=ch09;StartB=43678397;EndB=43678397;Parent=SYN384;VarType=ShV;DupType=.
ch09	35828380	SNP561515	G	A	.	PASS	END=35828380;ChrB=ch09;StartB=43678414;EndB=43678414;Parent=SYN384;VarType=ShV;DupType=.
ch09	35828393	SNP561516	C	G	.	PASS	END=35828393;ChrB=ch09;StartB=43678427;EndB=43678427;Parent=SYN384;VarType=ShV;DupType=.
ch09	35828399	SNP561517	T	A	.	PASS	END=35828399;ChrB=ch09;StartB=43678433;EndB=43678433;Parent=SYN384;VarType=ShV;DupType=.
ch09	35828401	SNP561518	A	T	.	PASS	END=35828401;ChrB=ch09;StartB=43678435;EndB=43678435;Parent=SYN384;VarType=ShV;DupType=.
ch09	35828476	SNP561519	C	A	.	PASS	END=35828476;ChrB=ch09;StartB=43678510;EndB=43678510;Parent=SYN384;VarType=ShV;DupType=.
ch09	35828478	SNP561520	G	A	.	PASS	END=35828478;ChrB=ch09;StartB=43678512;EndB=43678512;Parent=SYN384;VarType=ShV;DupType=.
ch09	35828482	SNP561521	A	T	.	PASS	END=35828482;ChrB=ch09;StartB=43678516;EndB=43678516;Parent=SYN384;VarType=ShV;DupType=.
ch09	35828507	SNP561522	C	A	.	PASS	END=35828507;ChrB=ch09;StartB=43678541;EndB=43678541;Parent=SYN384;VarType=ShV;DupType=.
ch09	35828516	SNP561523	A	T	.	PASS	END=35828516;ChrB=ch09;StartB=43678550;EndB=43678550;Parent=SYN384;VarType=ShV;DupType=.
ch09	35828538	DEL561524	AT	A	.	PASS	END=35828539;ChrB=ch09;StartB=43678572;EndB=43678572;Parent=SYN384;VarType=ShV;DupType=.
ch09	35828548	SNP561525	T	C	.	PASS	END=35828548;ChrB=ch09;StartB=43678581;EndB=43678581;Parent=SYN384;VarType=ShV;DupType=.
ch09	35828555	SNP561526	C	A	.	PASS	END=35828555;ChrB=ch09;StartB=43678588;EndB=43678588;Parent=SYN384;VarType=ShV;DupType=.
ch09	35828570	SNP561527	G	A	.	PASS	END=35828570;ChrB=ch09;StartB=43678603;EndB=43678603;Parent=SYN384;VarType=ShV;DupType=.
ch09	35828619	SNP561528	G	T	.	PASS	END=35828619;ChrB=ch09;StartB=43678652;EndB=43678652;Parent=SYN384;VarType=ShV;DupType=.
ch09	35828654	SNP561529	A	T	.	PASS	END=35828654;ChrB=ch09;StartB=43678687;EndB=43678687;Parent=SYN384;VarType=ShV;DupType=.
ch09	35828668	SNP561530	G	A	.	PASS	END=35828668;ChrB=ch09;StartB=43678701;EndB=43678701;Parent=SYN384;VarType=ShV;DupType=.
ch09	35828708	SNP561531	T	C	.	PASS	END=35828708;ChrB=ch09;StartB=43678741;EndB=43678741;Parent=SYN384;VarType=ShV;DupType=.
ch09	35828715	SNP561532	C	T	.	PASS	END=35828715;ChrB=ch09;StartB=43678748;EndB=43678748;Parent=SYN384;VarType=ShV;DupType=.
ch09	35828743	SNP561533	C	A	.	PASS	END=35828743;ChrB=ch09;StartB=43678776;EndB=43678776;Parent=SYN384;VarType=ShV;DupType=.
ch09	35828766	SNP561534	C	A	.	PASS	END=35828766;ChrB=ch09;StartB=43678799;EndB=43678799;Parent=SYN384;VarType=ShV;DupType=.
ch09	35828769	SNP561535	C	T	.	PASS	END=35828769;ChrB=ch09;StartB=43678802;EndB=43678802;Parent=SYN384;VarType=ShV;DupType=.
ch09	35828787	SNP561536	A	G	.	PASS	END=35828787;ChrB=ch09;StartB=43678820;EndB=43678820;Parent=SYN384;VarType=ShV;DupType=.
ch09	35828798	SNP561537	A	T	.	PASS	END=35828798;ChrB=ch09;StartB=43678831;EndB=43678831;Parent=SYN384;VarType=ShV;DupType=.
ch09	35828799	SNP561538	G	T	.	PASS	END=35828799;ChrB=ch09;StartB=43678832;EndB=43678832;Parent=SYN384;VarType=ShV;DupType=.
ch09	35828808	SNP561539	G	C	.	PASS	END=35828808;ChrB=ch09;StartB=43678841;EndB=43678841;Parent=SYN384;VarType=ShV;DupType=.
ch09	35828828	SNP561540	A	C	.	PASS	END=35828828;ChrB=ch09;StartB=43678861;EndB=43678861;Parent=SYN384;VarType=ShV;DupType=.
ch09	35828860	SNP561541	C	A	.	PASS	END=35828860;ChrB=ch09;StartB=43678893;EndB=43678893;Parent=SYN384;VarType=ShV;DupType=.
ch09	35828908	SNP561542	T	A	.	PASS	END=35828908;ChrB=ch09;StartB=43678941;EndB=43678941;Parent=SYN384;VarType=ShV;DupType=.
ch09	35828929	SNP561543	G	A	.	PASS	END=35828929;ChrB=ch09;StartB=43678962;EndB=43678962;Parent=SYN384;VarType=ShV;DupType=.
ch09	35828949	SNP561544	T	A	.	PASS	END=35828949;ChrB=ch09;StartB=43678982;EndB=43678982;Parent=SYN384;VarType=ShV;DupType=.
ch09	35829010	SNP561545	A	C	.	PASS	END=35829010;ChrB=ch09;StartB=43679043;EndB=43679043;Parent=SYN384;VarType=ShV;DupType=.
ch09	35829023	SNP561546	A	C	.	PASS	END=35829023;ChrB=ch09;StartB=43679056;EndB=43679056;Parent=SYN384;VarType=ShV;DupType=.
ch09	35829037	SNP561547	T	C	.	PASS	END=35829037;ChrB=ch09;StartB=43679070;EndB=43679070;Parent=SYN384;VarType=ShV;DupType=.
ch09	35829043	SNP561548	T	G	.	PASS	END=35829043;ChrB=ch09;StartB=43679076;EndB=43679076;Parent=SYN384;VarType=ShV;DupType=.
ch09	35829048	SNP561549	A	G	.	PASS	END=35829048;ChrB=ch09;StartB=43679081;EndB=43679081;Parent=SYN384;VarType=ShV;DupType=.
ch09	35829096	SNP561550	A	T	.	PASS	END=35829096;ChrB=ch09;StartB=43679129;EndB=43679129;Parent=SYN384;VarType=ShV;DupType=.
ch09	35829136	SNP561551	G	A	.	PASS	END=35829136;ChrB=ch09;StartB=43679169;EndB=43679169;Parent=SYN384;VarType=ShV;DupType=.
ch09	35829142	SNP561552	T	A	.	PASS	END=35829142;ChrB=ch09;StartB=43679175;EndB=43679175;Parent=SYN384;VarType=ShV;DupType=.
ch09	35829195	SNP561553	T	C	.	PASS	END=35829195;ChrB=ch09;StartB=43679228;EndB=43679228;Parent=SYN384;VarType=ShV;DupType=.
ch09	35829252	SNP561554	G	C	.	PASS	END=35829252;ChrB=ch09;StartB=43679285;EndB=43679285;Parent=SYN384;VarType=ShV;DupType=.
ch09	35829263	SNP561555	A	C	.	PASS	END=35829263;ChrB=ch09;StartB=43679296;EndB=43679296;Parent=SYN384;VarType=ShV;DupType=.
ch09	35829271	SNP561556	A	T	.	PASS	END=35829271;ChrB=ch09;StartB=43679304;EndB=43679304;Parent=SYN384;VarType=ShV;DupType=.
ch09	35829272	SNP561557	T	C	.	PASS	END=35829272;ChrB=ch09;StartB=43679305;EndB=43679305;Parent=SYN384;VarType=ShV;DupType=.
ch09	35829322	SNP561558	G	C	.	PASS	END=35829322;ChrB=ch09;StartB=43679355;EndB=43679355;Parent=SYN384;VarType=ShV;DupType=.
ch09	35829330	SNP561559	G	A	.	PASS	END=35829330;ChrB=ch09;StartB=43679363;EndB=43679363;Parent=SYN384;VarType=ShV;DupType=.
ch09	35829338	SNP561560	C	T	.	PASS	END=35829338;ChrB=ch09;StartB=43679371;EndB=43679371;Parent=SYN384;VarType=ShV;DupType=.
ch09	35829345	SNP561561	A	G	.	PASS	END=35829345;ChrB=ch09;StartB=43679378;EndB=43679378;Parent=SYN384;VarType=ShV;DupType=.
ch09	35829368	SNP561562	C	A	.	PASS	END=35829368;ChrB=ch09;StartB=43679401;EndB=43679401;Parent=SYN384;VarType=ShV;DupType=.
ch09	35829388	SNP561563	T	C	.	PASS	END=35829388;ChrB=ch09;StartB=43679421;EndB=43679421;Parent=SYN384;VarType=ShV;DupType=.
ch09	35829450	DEL561564	GTC	G	.	PASS	END=35829452;ChrB=ch09;StartB=43679483;EndB=43679483;Parent=SYN384;VarType=ShV;DupType=.
ch09	35829483	INS561565	T	TA	.	PASS	END=35829483;ChrB=ch09;StartB=43679514;EndB=43679515;Parent=SYN384;VarType=ShV;DupType=.
ch09	35829500	SNP561566	C	T	.	PASS	END=35829500;ChrB=ch09;StartB=43679532;EndB=43679532;Parent=SYN384;VarType=ShV;DupType=.
ch09	35829505	SNP561567	T	G	.	PASS	END=35829505;ChrB=ch09;StartB=43679537;EndB=43679537;Parent=SYN384;VarType=ShV;DupType=.
ch09	35829517	INS561568	C	CA	.	PASS	END=35829517;ChrB=ch09;StartB=43679549;EndB=43679550;Parent=SYN384;VarType=ShV;DupType=.
ch09	35829521	SNP561569	C	A	.	PASS	END=35829521;ChrB=ch09;StartB=43679554;EndB=43679554;Parent=SYN384;VarType=ShV;DupType=.
ch09	35829524	SNP561570	T	A	.	PASS	END=35829524;ChrB=ch09;StartB=43679557;EndB=43679557;Parent=SYN384;VarType=ShV;DupType=.
ch09	35829553	SNP561571	C	A	.	PASS	END=35829553;ChrB=ch09;StartB=43679586;EndB=43679586;Parent=SYN384;VarType=ShV;DupType=.
ch09	35829563	SNP561572	T	A	.	PASS	END=35829563;ChrB=ch09;StartB=43679596;EndB=43679596;Parent=SYN384;VarType=ShV;DupType=.
ch09	35829593	SNP561573	G	A	.	PASS	END=35829593;ChrB=ch09;StartB=43679626;EndB=43679626;Parent=SYN384;VarType=ShV;DupType=.
ch09	35829603	SNP561574	A	G	.	PASS	END=35829603;ChrB=ch09;StartB=43679636;EndB=43679636;Parent=SYN384;VarType=ShV;DupType=.
ch09	35829633	SNP561575	G	C	.	PASS	END=35829633;ChrB=ch09;StartB=43679666;EndB=43679666;Parent=SYN384;VarType=ShV;DupType=.
ch09	35829687	SNP561576	T	G	.	PASS	END=35829687;ChrB=ch09;StartB=43679720;EndB=43679720;Parent=SYN384;VarType=ShV;DupType=.
ch09	35829688	SNP561577	A	G	.	PASS	END=35829688;ChrB=ch09;StartB=43679721;EndB=43679721;Parent=SYN384;VarType=ShV;DupType=.
ch09	35829689	SNP561578	A	T	.	PASS	END=35829689;ChrB=ch09;StartB=43679722;EndB=43679722;Parent=SYN384;VarType=ShV;DupType=.
ch09	35829707	SNP561579	A	T	.	PASS	END=35829707;ChrB=ch09;StartB=43679740;EndB=43679740;Parent=SYN384;VarType=ShV;DupType=.
ch09	35829763	SNP561580	A	C	.	PASS	END=35829763;ChrB=ch09;StartB=43679796;EndB=43679796;Parent=SYN384;VarType=ShV;DupType=.
ch09	35829780	SNP561581	A	T	.	PASS	END=35829780;ChrB=ch09;StartB=43679813;EndB=43679813;Parent=SYN384;VarType=ShV;DupType=.
ch09	35829824	SNP561582	A	G	.	PASS	END=35829824;ChrB=ch09;StartB=43679857;EndB=43679857;Parent=SYN384;VarType=ShV;DupType=.
ch09	35829846	SNP561583	A	T	.	PASS	END=35829846;ChrB=ch09;StartB=43679879;EndB=43679879;Parent=SYN384;VarType=ShV;DupType=.
ch09	35829861	SNP561584	T	G	.	PASS	END=35829861;ChrB=ch09;StartB=43679894;EndB=43679894;Parent=SYN384;VarType=ShV;DupType=.
ch09	35829870	SNP561585	C	A	.	PASS	END=35829870;ChrB=ch09;StartB=43679903;EndB=43679903;Parent=SYN384;VarType=ShV;DupType=.
ch09	35829883	SNP561586	T	A	.	PASS	END=35829883;ChrB=ch09;StartB=43679916;EndB=43679916;Parent=SYN384;VarType=ShV;DupType=.
ch09	35829884	SNP561587	A	T	.	PASS	END=35829884;ChrB=ch09;StartB=43679917;EndB=43679917;Parent=SYN384;VarType=ShV;DupType=.
ch09	35829951	SNP561588	A	C	.	PASS	END=35829951;ChrB=ch09;StartB=43679984;EndB=43679984;Parent=SYN384;VarType=ShV;DupType=.
ch09	35829961	SNP561589	A	C	.	PASS	END=35829961;ChrB=ch09;StartB=43679994;EndB=43679994;Parent=SYN384;VarType=ShV;DupType=.
ch09	35829970	SNP561590	C	G	.	PASS	END=35829970;ChrB=ch09;StartB=43680003;EndB=43680003;Parent=SYN384;VarType=ShV;DupType=.
ch09	35829980	SNP561591	G	T	.	PASS	END=35829980;ChrB=ch09;StartB=43680013;EndB=43680013;Parent=SYN384;VarType=ShV;DupType=.
ch09	35829992	SNP561592	G	T	.	PASS	END=35829992;ChrB=ch09;StartB=43680025;EndB=43680025;Parent=SYN384;VarType=ShV;DupType=.
ch09	35829995	SNP561593	A	G	.	PASS	END=35829995;ChrB=ch09;StartB=43680028;EndB=43680028;Parent=SYN384;VarType=ShV;DupType=.
ch09	35829997	DEL561594	CT	C	.	PASS	END=35829998;ChrB=ch09;StartB=43680030;EndB=43680030;Parent=SYN384;VarType=ShV;DupType=.
ch09	35830017	SNP561595	T	C	.	PASS	END=35830017;ChrB=ch09;StartB=43680049;EndB=43680049;Parent=SYN384;VarType=ShV;DupType=.
ch09	35830064	SNP561596	T	A	.	PASS	END=35830064;ChrB=ch09;StartB=43680096;EndB=43680096;Parent=SYN384;VarType=ShV;DupType=.
ch09	35830076	SNP561597	G	A	.	PASS	END=35830076;ChrB=ch09;StartB=43680108;EndB=43680108;Parent=SYN384;VarType=ShV;DupType=.
ch09	35830095	SNP561598	C	G	.	PASS	END=35830095;ChrB=ch09;StartB=43680127;EndB=43680127;Parent=SYN384;VarType=ShV;DupType=.
ch09	35830114	SNP561599	T	A	.	PASS	END=35830114;ChrB=ch09;StartB=43680146;EndB=43680146;Parent=SYN384;VarType=ShV;DupType=.
ch09	35830117	SNP561600	A	T	.	PASS	END=35830117;ChrB=ch09;StartB=43680149;EndB=43680149;Parent=SYN384;VarType=ShV;DupType=.
ch09	35830141	SNP561601	T	C	.	PASS	END=35830141;ChrB=ch09;StartB=43680173;EndB=43680173;Parent=SYN384;VarType=ShV;DupType=.
ch09	35830180	SNP561602	T	C	.	PASS	END=35830180;ChrB=ch09;StartB=43680212;EndB=43680212;Parent=SYN384;VarType=ShV;DupType=.
ch09	35830191	SNP561603	C	T	.	PASS	END=35830191;ChrB=ch09;StartB=43680223;EndB=43680223;Parent=SYN384;VarType=ShV;DupType=.
ch09	35830200	SNP561604	T	C	.	PASS	END=35830200;ChrB=ch09;StartB=43680232;EndB=43680232;Parent=SYN384;VarType=ShV;DupType=.
ch09	35830223	SNP561605	A	C	.	PASS	END=35830223;ChrB=ch09;StartB=43680255;EndB=43680255;Parent=SYN384;VarType=ShV;DupType=.
ch09	35830230	SNP561606	G	A	.	PASS	END=35830230;ChrB=ch09;StartB=43680262;EndB=43680262;Parent=SYN384;VarType=ShV;DupType=.
ch09	35830242	SNP561607	A	T	.	PASS	END=35830242;ChrB=ch09;StartB=43680274;EndB=43680274;Parent=SYN384;VarType=ShV;DupType=.
ch09	35830265	SNP561608	C	A	.	PASS	END=35830265;ChrB=ch09;StartB=43680297;EndB=43680297;Parent=SYN384;VarType=ShV;DupType=.
ch09	35830280	SNP561609	T	C	.	PASS	END=35830280;ChrB=ch09;StartB=43680312;EndB=43680312;Parent=SYN384;VarType=ShV;DupType=.
ch09	35830301	SNP561610	C	T	.	PASS	END=35830301;ChrB=ch09;StartB=43680333;EndB=43680333;Parent=SYN384;VarType=ShV;DupType=.
ch09	35830313	SNP561611	C	A	.	PASS	END=35830313;ChrB=ch09;StartB=43680345;EndB=43680345;Parent=SYN384;VarType=ShV;DupType=.
ch09	35830360	SNP561612	G	A	.	PASS	END=35830360;ChrB=ch09;StartB=43680392;EndB=43680392;Parent=SYN384;VarType=ShV;DupType=.
ch09	35830369	SNP561613	A	G	.	PASS	END=35830369;ChrB=ch09;StartB=43680401;EndB=43680401;Parent=SYN384;VarType=ShV;DupType=.
ch09	35830382	SNP561614	T	C	.	PASS	END=35830382;ChrB=ch09;StartB=43680414;EndB=43680414;Parent=SYN384;VarType=ShV;DupType=.
ch09	35830405	SNP561615	G	A	.	PASS	END=35830405;ChrB=ch09;StartB=43680437;EndB=43680437;Parent=SYN384;VarType=ShV;DupType=.
ch09	35830408	DEL561616	TG	T	.	PASS	END=35830409;ChrB=ch09;StartB=43680440;EndB=43680440;Parent=SYN384;VarType=ShV;DupType=.
ch09	35830500	INS561617	C	CAATT	.	PASS	END=35830500;ChrB=ch09;StartB=43680531;EndB=43680535;Parent=SYN384;VarType=ShV;DupType=.
ch09	35830536	SNP561618	A	G	.	PASS	END=35830536;ChrB=ch09;StartB=43680571;EndB=43680571;Parent=SYN384;VarType=ShV;DupType=.
ch09	35830581	SNP561619	A	T	.	PASS	END=35830581;ChrB=ch09;StartB=43680616;EndB=43680616;Parent=SYN384;VarType=ShV;DupType=.
ch09	35830584	SNP561620	T	A	.	PASS	END=35830584;ChrB=ch09;StartB=43680619;EndB=43680619;Parent=SYN384;VarType=ShV;DupType=.
ch09	35830616	SNP561621	T	C	.	PASS	END=35830616;ChrB=ch09;StartB=43680651;EndB=43680651;Parent=SYN384;VarType=ShV;DupType=.
ch09	35830631	SNP561622	G	A	.	PASS	END=35830631;ChrB=ch09;StartB=43680666;EndB=43680666;Parent=SYN384;VarType=ShV;DupType=.
ch09	35830640	DEL561623	GA	G	.	PASS	END=35830641;ChrB=ch09;StartB=43680675;EndB=43680675;Parent=SYN384;VarType=ShV;DupType=.
ch09	35830649	SNP561624	T	A	.	PASS	END=35830649;ChrB=ch09;StartB=43680683;EndB=43680683;Parent=SYN384;VarType=ShV;DupType=.
ch09	35830651	SNP561625	G	A	.	PASS	END=35830651;ChrB=ch09;StartB=43680685;EndB=43680685;Parent=SYN384;VarType=ShV;DupType=.
ch09	35830667	SNP561626	T	A	.	PASS	END=35830667;ChrB=ch09;StartB=43680701;EndB=43680701;Parent=SYN384;VarType=ShV;DupType=.
ch09	35830745	SNP561627	A	G	.	PASS	END=35830745;ChrB=ch09;StartB=43680779;EndB=43680779;Parent=SYN384;VarType=ShV;DupType=.
ch09	35830768	SNP561628	C	T	.	PASS	END=35830768;ChrB=ch09;StartB=43680802;EndB=43680802;Parent=SYN384;VarType=ShV;DupType=.
ch09	35830790	SNP561629	C	T	.	PASS	END=35830790;ChrB=ch09;StartB=43680824;EndB=43680824;Parent=SYN384;VarType=ShV;DupType=.
ch09	35830793	SNP561630	A	C	.	PASS	END=35830793;ChrB=ch09;StartB=43680827;EndB=43680827;Parent=SYN384;VarType=ShV;DupType=.
ch09	35830805	SNP561631	G	C	.	PASS	END=35830805;ChrB=ch09;StartB=43680839;EndB=43680839;Parent=SYN384;VarType=ShV;DupType=.
ch09	35830853	SNP561632	A	C	.	PASS	END=35830853;ChrB=ch09;StartB=43680887;EndB=43680887;Parent=SYN384;VarType=ShV;DupType=.
ch09	35830896	SNP561633	T	C	.	PASS	END=35830896;ChrB=ch09;StartB=43680930;EndB=43680930;Parent=SYN384;VarType=ShV;DupType=.
ch09	35830915	SNP561634	G	C	.	PASS	END=35830915;ChrB=ch09;StartB=43680949;EndB=43680949;Parent=SYN384;VarType=ShV;DupType=.
ch09	35830922	SNP561635	G	A	.	PASS	END=35830922;ChrB=ch09;StartB=43680956;EndB=43680956;Parent=SYN384;VarType=ShV;DupType=.
ch09	35830929	SNP561636	C	T	.	PASS	END=35830929;ChrB=ch09;StartB=43680963;EndB=43680963;Parent=SYN384;VarType=ShV;DupType=.
ch09	35830952	SNP561637	T	G	.	PASS	END=35830952;ChrB=ch09;StartB=43680986;EndB=43680986;Parent=SYN384;VarType=ShV;DupType=.
ch09	35830954	DEL561638	TA	T	.	PASS	END=35830955;ChrB=ch09;StartB=43680988;EndB=43680988;Parent=SYN384;VarType=ShV;DupType=.
ch09	35830972	SNP561639	C	G	.	PASS	END=35830972;ChrB=ch09;StartB=43681005;EndB=43681005;Parent=SYN384;VarType=ShV;DupType=.
ch09	35830975	INS561640	T	TTTA	.	PASS	END=35830975;ChrB=ch09;StartB=43681008;EndB=43681011;Parent=SYN384;VarType=ShV;DupType=.
ch09	35831012	SNP561641	A	G	.	PASS	END=35831012;ChrB=ch09;StartB=43681048;EndB=43681048;Parent=SYN384;VarType=ShV;DupType=.
ch09	35831016	SNP561642	T	C	.	PASS	END=35831016;ChrB=ch09;StartB=43681052;EndB=43681052;Parent=SYN384;VarType=ShV;DupType=.
ch09	35831023	SNP561643	G	T	.	PASS	END=35831023;ChrB=ch09;StartB=43681059;EndB=43681059;Parent=SYN384;VarType=ShV;DupType=.
ch09	35831058	SNP561644	T	C	.	PASS	END=35831058;ChrB=ch09;StartB=43681094;EndB=43681094;Parent=SYN384;VarType=ShV;DupType=.
ch09	35831069	SNP561645	G	A	.	PASS	END=35831069;ChrB=ch09;StartB=43681105;EndB=43681105;Parent=SYN384;VarType=ShV;DupType=.
ch09	35831072	INS561646	T	TGTA	.	PASS	END=35831072;ChrB=ch09;StartB=43681108;EndB=43681111;Parent=SYN384;VarType=ShV;DupType=.
ch09	35831075	DEL561647	TGTATA	T	.	PASS	END=35831080;ChrB=ch09;StartB=43681114;EndB=43681114;Parent=SYN384;VarType=ShV;DupType=.
ch09	35831096	SNP561648	A	G	.	PASS	END=35831096;ChrB=ch09;StartB=43681130;EndB=43681130;Parent=SYN384;VarType=ShV;DupType=.
ch09	35831119	SNP561649	T	G	.	PASS	END=35831119;ChrB=ch09;StartB=43681153;EndB=43681153;Parent=SYN384;VarType=ShV;DupType=.
ch09	35831123	SNP561650	T	A	.	PASS	END=35831123;ChrB=ch09;StartB=43681157;EndB=43681157;Parent=SYN384;VarType=ShV;DupType=.
ch09	35831136	SNP561651	T	A	.	PASS	END=35831136;ChrB=ch09;StartB=43681170;EndB=43681170;Parent=SYN384;VarType=ShV;DupType=.
ch09	35831176	SNP561652	C	T	.	PASS	END=35831176;ChrB=ch09;StartB=43681210;EndB=43681210;Parent=SYN384;VarType=ShV;DupType=.
ch09	35831183	DEL561653	TG	T	.	PASS	END=35831184;ChrB=ch09;StartB=43681217;EndB=43681217;Parent=SYN384;VarType=ShV;DupType=.
ch09	35831232	SNP561654	T	A	.	PASS	END=35831232;ChrB=ch09;StartB=43681265;EndB=43681265;Parent=SYN384;VarType=ShV;DupType=.
ch09	35831252	SNP561655	C	T	.	PASS	END=35831252;ChrB=ch09;StartB=43681285;EndB=43681285;Parent=SYN384;VarType=ShV;DupType=.
ch09	35831253	SNP561656	A	G	.	PASS	END=35831253;ChrB=ch09;StartB=43681286;EndB=43681286;Parent=SYN384;VarType=ShV;DupType=.
ch09	35831260	DEL561657	TAA	T	.	PASS	END=35831262;ChrB=ch09;StartB=43681293;EndB=43681293;Parent=SYN384;VarType=ShV;DupType=.
ch09	35831269	SNP561658	A	C	.	PASS	END=35831269;ChrB=ch09;StartB=43681300;EndB=43681300;Parent=SYN384;VarType=ShV;DupType=.
ch09	35831336	INS561659	G	GA	.	PASS	END=35831336;ChrB=ch09;StartB=43681367;EndB=43681368;Parent=SYN384;VarType=ShV;DupType=.
ch09	35831356	SNP561660	G	A	.	PASS	END=35831356;ChrB=ch09;StartB=43681388;EndB=43681388;Parent=SYN384;VarType=ShV;DupType=.
ch09	35831380	SNP561661	A	C	.	PASS	END=35831380;ChrB=ch09;StartB=43681412;EndB=43681412;Parent=SYN384;VarType=ShV;DupType=.
ch09	35831389	SNP561662	G	A	.	PASS	END=35831389;ChrB=ch09;StartB=43681421;EndB=43681421;Parent=SYN384;VarType=ShV;DupType=.
ch09	35831412	SNP561663	C	A	.	PASS	END=35831412;ChrB=ch09;StartB=43681444;EndB=43681444;Parent=SYN384;VarType=ShV;DupType=.
ch09	35831447	SNP561664	T	A	.	PASS	END=35831447;ChrB=ch09;StartB=43681479;EndB=43681479;Parent=SYN384;VarType=ShV;DupType=.
ch09	35831461	SNP561665	T	C	.	PASS	END=35831461;ChrB=ch09;StartB=43681493;EndB=43681493;Parent=SYN384;VarType=ShV;DupType=.
ch09	35831518	SNP561666	T	C	.	PASS	END=35831518;ChrB=ch09;StartB=43681550;EndB=43681550;Parent=SYN384;VarType=ShV;DupType=.
ch09	35831531	SNP561667	A	T	.	PASS	END=35831531;ChrB=ch09;StartB=43681563;EndB=43681563;Parent=SYN384;VarType=ShV;DupType=.
ch09	35831568	SNP561668	C	G	.	PASS	END=35831568;ChrB=ch09;StartB=43681600;EndB=43681600;Parent=SYN384;VarType=ShV;DupType=.
ch09	35831725	SNP561669	A	T	.	PASS	END=35831725;ChrB=ch09;StartB=43681757;EndB=43681757;Parent=SYN384;VarType=ShV;DupType=.
ch09	35831749	SNP561670	A	C	.	PASS	END=35831749;ChrB=ch09;StartB=43681781;EndB=43681781;Parent=SYN384;VarType=ShV;DupType=.
ch09	35831777	SNP561671	G	A	.	PASS	END=35831777;ChrB=ch09;StartB=43681809;EndB=43681809;Parent=SYN384;VarType=ShV;DupType=.
ch09	35831795	SNP561672	G	T	.	PASS	END=35831795;ChrB=ch09;StartB=43681827;EndB=43681827;Parent=SYN384;VarType=ShV;DupType=.
ch09	35831839	SNP561673	C	T	.	PASS	END=35831839;ChrB=ch09;StartB=43681871;EndB=43681871;Parent=SYN384;VarType=ShV;DupType=.
ch09	35831862	SNP561674	C	G	.	PASS	END=35831862;ChrB=ch09;StartB=43681894;EndB=43681894;Parent=SYN384;VarType=ShV;DupType=.
ch09	35831885	SNP561675	G	C	.	PASS	END=35831885;ChrB=ch09;StartB=43681917;EndB=43681917;Parent=SYN384;VarType=ShV;DupType=.
ch09	35831899	SNP561676	A	G	.	PASS	END=35831899;ChrB=ch09;StartB=43681931;EndB=43681931;Parent=SYN384;VarType=ShV;DupType=.
ch09	35831921	SNP561677	C	A	.	PASS	END=35831921;ChrB=ch09;StartB=43681953;EndB=43681953;Parent=SYN384;VarType=ShV;DupType=.
ch09	35831943	SNP561678	A	T	.	PASS	END=35831943;ChrB=ch09;StartB=43681975;EndB=43681975;Parent=SYN384;VarType=ShV;DupType=.
ch09	35831949	SNP561679	T	A	.	PASS	END=35831949;ChrB=ch09;StartB=43681981;EndB=43681981;Parent=SYN384;VarType=ShV;DupType=.
ch09	35831950	SNP561680	T	G	.	PASS	END=35831950;ChrB=ch09;StartB=43681982;EndB=43681982;Parent=SYN384;VarType=ShV;DupType=.
ch09	35831957	SNP561681	C	T	.	PASS	END=35831957;ChrB=ch09;StartB=43681989;EndB=43681989;Parent=SYN384;VarType=ShV;DupType=.
ch09	35831962	SNP561682	A	T	.	PASS	END=35831962;ChrB=ch09;StartB=43681994;EndB=43681994;Parent=SYN384;VarType=ShV;DupType=.
ch09	35832008	SNP561683	A	G	.	PASS	END=35832008;ChrB=ch09;StartB=43682040;EndB=43682040;Parent=SYN384;VarType=ShV;DupType=.
ch09	35832035	SNP561684	G	C	.	PASS	END=35832035;ChrB=ch09;StartB=43682067;EndB=43682067;Parent=SYN384;VarType=ShV;DupType=.
ch09	35832073	SNP561685	A	G	.	PASS	END=35832073;ChrB=ch09;StartB=43682105;EndB=43682105;Parent=SYN384;VarType=ShV;DupType=.
ch09	35832100	SNP561686	T	C	.	PASS	END=35832100;ChrB=ch09;StartB=43682132;EndB=43682132;Parent=SYN384;VarType=ShV;DupType=.
ch09	35832157	SNP561687	G	C	.	PASS	END=35832157;ChrB=ch09;StartB=43682189;EndB=43682189;Parent=SYN384;VarType=ShV;DupType=.
ch09	35832176	SNP561688	T	A	.	PASS	END=35832176;ChrB=ch09;StartB=43682208;EndB=43682208;Parent=SYN384;VarType=ShV;DupType=.
ch09	35832182	SNP561689	T	A	.	PASS	END=35832182;ChrB=ch09;StartB=43682214;EndB=43682214;Parent=SYN384;VarType=ShV;DupType=.
ch09	35832277	SNP561690	C	A	.	PASS	END=35832277;ChrB=ch09;StartB=43682309;EndB=43682309;Parent=SYN384;VarType=ShV;DupType=.
ch09	35832327	SNP561691	A	T	.	PASS	END=35832327;ChrB=ch09;StartB=43682359;EndB=43682359;Parent=SYN384;VarType=ShV;DupType=.
ch09	35832331	SNP561692	T	A	.	PASS	END=35832331;ChrB=ch09;StartB=43682363;EndB=43682363;Parent=SYN384;VarType=ShV;DupType=.
ch09	35832334	SNP561693	T	A	.	PASS	END=35832334;ChrB=ch09;StartB=43682366;EndB=43682366;Parent=SYN384;VarType=ShV;DupType=.
ch09	35832393	SNP561694	C	A	.	PASS	END=35832393;ChrB=ch09;StartB=43682425;EndB=43682425;Parent=SYN384;VarType=ShV;DupType=.
ch09	35832427	SNP561695	T	C	.	PASS	END=35832427;ChrB=ch09;StartB=43682459;EndB=43682459;Parent=SYN384;VarType=ShV;DupType=.
ch09	35832496	SNP561696	G	C	.	PASS	END=35832496;ChrB=ch09;StartB=43682528;EndB=43682528;Parent=SYN384;VarType=ShV;DupType=.
ch09	35832507	SNP561697	C	T	.	PASS	END=35832507;ChrB=ch09;StartB=43682539;EndB=43682539;Parent=SYN384;VarType=ShV;DupType=.
ch09	35832508	SNP561698	C	T	.	PASS	END=35832508;ChrB=ch09;StartB=43682540;EndB=43682540;Parent=SYN384;VarType=ShV;DupType=.
ch09	35832538	DEL561699	TA	T	.	PASS	END=35832539;ChrB=ch09;StartB=43682570;EndB=43682570;Parent=SYN384;VarType=ShV;DupType=.
ch09	35832541	SNP561700	A	G	.	PASS	END=35832541;ChrB=ch09;StartB=43682572;EndB=43682572;Parent=SYN384;VarType=ShV;DupType=.
ch09	35832556	SNP561701	C	A	.	PASS	END=35832556;ChrB=ch09;StartB=43682587;EndB=43682587;Parent=SYN384;VarType=ShV;DupType=.
ch09	35832581	SNP561702	G	A	.	PASS	END=35832581;ChrB=ch09;StartB=43682612;EndB=43682612;Parent=SYN384;VarType=ShV;DupType=.
ch09	35832604	SNP561703	T	A	.	PASS	END=35832604;ChrB=ch09;StartB=43682635;EndB=43682635;Parent=SYN384;VarType=ShV;DupType=.
ch09	35832618	SNP561704	C	G	.	PASS	END=35832618;ChrB=ch09;StartB=43682649;EndB=43682649;Parent=SYN384;VarType=ShV;DupType=.
ch09	35832647	SNP561705	A	C	.	PASS	END=35832647;ChrB=ch09;StartB=43682678;EndB=43682678;Parent=SYN384;VarType=ShV;DupType=.
ch09	35832648	SNP561706	C	T	.	PASS	END=35832648;ChrB=ch09;StartB=43682679;EndB=43682679;Parent=SYN384;VarType=ShV;DupType=.
ch09	35832651	SNP561707	C	T	.	PASS	END=35832651;ChrB=ch09;StartB=43682682;EndB=43682682;Parent=SYN384;VarType=ShV;DupType=.
ch09	35832653	SNP561708	A	G	.	PASS	END=35832653;ChrB=ch09;StartB=43682684;EndB=43682684;Parent=SYN384;VarType=ShV;DupType=.
ch09	35832665	SNP561709	A	C	.	PASS	END=35832665;ChrB=ch09;StartB=43682696;EndB=43682696;Parent=SYN384;VarType=ShV;DupType=.
ch09	35832741	SNP561710	G	A	.	PASS	END=35832741;ChrB=ch09;StartB=43682772;EndB=43682772;Parent=SYN384;VarType=ShV;DupType=.
ch09	35832767	SNP561711	G	A	.	PASS	END=35832767;ChrB=ch09;StartB=43682798;EndB=43682798;Parent=SYN384;VarType=ShV;DupType=.
ch09	35832773	SNP561712	G	A	.	PASS	END=35832773;ChrB=ch09;StartB=43682804;EndB=43682804;Parent=SYN384;VarType=ShV;DupType=.
ch09	35832808	NOTAL525	N	<NOTAL>	.	PASS	END=35835690;ChrB=.;StartB=.;EndB=.;Parent=.;VarType=.;DupType=.
ch09	35835691	SYNAL1541	N	<SYNAL>	.	PASS	END=35861251;ChrB=ch09;StartB=43713567;EndB=43739136;Parent=SYN385;VarType=.;DupType=.
ch09	35835691	SYN385	N	<SYN>	.	PASS	END=35863475;ChrB=ch09;StartB=43713567;EndB=43741322;Parent=.;VarType=SR;DupType=-
ch09	35835727	SNP561713	C	A	.	PASS	END=35835727;ChrB=ch09;StartB=43713603;EndB=43713603;Parent=SYN385;VarType=ShV;DupType=.
ch09	35835750	SNP561714	G	C	.	PASS	END=35835750;ChrB=ch09;StartB=43713626;EndB=43713626;Parent=SYN385;VarType=ShV;DupType=.
ch09	35835754	DEL561715	TA	T	.	PASS	END=35835755;ChrB=ch09;StartB=43713630;EndB=43713630;Parent=SYN385;VarType=ShV;DupType=.
ch09	35835784	SNP561716	A	G	.	PASS	END=35835784;ChrB=ch09;StartB=43713659;EndB=43713659;Parent=SYN385;VarType=ShV;DupType=.
ch09	35835807	SNP561717	T	G	.	PASS	END=35835807;ChrB=ch09;StartB=43713682;EndB=43713682;Parent=SYN385;VarType=ShV;DupType=.
ch09	35835808	SNP561718	G	T	.	PASS	END=35835808;ChrB=ch09;StartB=43713683;EndB=43713683;Parent=SYN385;VarType=ShV;DupType=.
ch09	35835815	SNP561719	A	G	.	PASS	END=35835815;ChrB=ch09;StartB=43713690;EndB=43713690;Parent=SYN385;VarType=ShV;DupType=.
ch09	35835816	SNP561720	T	C	.	PASS	END=35835816;ChrB=ch09;StartB=43713691;EndB=43713691;Parent=SYN385;VarType=ShV;DupType=.
ch09	35835823	SNP561721	G	A	.	PASS	END=35835823;ChrB=ch09;StartB=43713698;EndB=43713698;Parent=SYN385;VarType=ShV;DupType=.
ch09	35835825	SNP561722	G	C	.	PASS	END=35835825;ChrB=ch09;StartB=43713700;EndB=43713700;Parent=SYN385;VarType=ShV;DupType=.
ch09	35835837	SNP561723	C	A	.	PASS	END=35835837;ChrB=ch09;StartB=43713712;EndB=43713712;Parent=SYN385;VarType=ShV;DupType=.
ch09	35835844	SNP561724	A	G	.	PASS	END=35835844;ChrB=ch09;StartB=43713719;EndB=43713719;Parent=SYN385;VarType=ShV;DupType=.
ch09	35835879	SNP561725	C	T	.	PASS	END=35835879;ChrB=ch09;StartB=43713754;EndB=43713754;Parent=SYN385;VarType=ShV;DupType=.
ch09	35835880	SNP561726	A	G	.	PASS	END=35835880;ChrB=ch09;StartB=43713755;EndB=43713755;Parent=SYN385;VarType=ShV;DupType=.
ch09	35835885	SNP561727	G	A	.	PASS	END=35835885;ChrB=ch09;StartB=43713760;EndB=43713760;Parent=SYN385;VarType=ShV;DupType=.
ch09	35835936	SNP561728	C	T	.	PASS	END=35835936;ChrB=ch09;StartB=43713811;EndB=43713811;Parent=SYN385;VarType=ShV;DupType=.
ch09	35836012	DEL561729	AG	A	.	PASS	END=35836013;ChrB=ch09;StartB=43713887;EndB=43713887;Parent=SYN385;VarType=ShV;DupType=.
ch09	35836016	SNP561730	C	T	.	PASS	END=35836016;ChrB=ch09;StartB=43713890;EndB=43713890;Parent=SYN385;VarType=ShV;DupType=.
ch09	35836038	SNP561731	A	G	.	PASS	END=35836038;ChrB=ch09;StartB=43713912;EndB=43713912;Parent=SYN385;VarType=ShV;DupType=.
ch09	35836043	SNP561732	G	C	.	PASS	END=35836043;ChrB=ch09;StartB=43713917;EndB=43713917;Parent=SYN385;VarType=ShV;DupType=.
ch09	35836068	SNP561733	A	G	.	PASS	END=35836068;ChrB=ch09;StartB=43713942;EndB=43713942;Parent=SYN385;VarType=ShV;DupType=.
ch09	35836083	SNP561734	T	C	.	PASS	END=35836083;ChrB=ch09;StartB=43713957;EndB=43713957;Parent=SYN385;VarType=ShV;DupType=.
ch09	35836106	SNP561735	T	C	.	PASS	END=35836106;ChrB=ch09;StartB=43713980;EndB=43713980;Parent=SYN385;VarType=ShV;DupType=.
ch09	35836160	SNP561736	A	G	.	PASS	END=35836160;ChrB=ch09;StartB=43714034;EndB=43714034;Parent=SYN385;VarType=ShV;DupType=.
ch09	35836171	SNP561737	G	T	.	PASS	END=35836171;ChrB=ch09;StartB=43714045;EndB=43714045;Parent=SYN385;VarType=ShV;DupType=.
ch09	35836175	SNP561738	G	C	.	PASS	END=35836175;ChrB=ch09;StartB=43714049;EndB=43714049;Parent=SYN385;VarType=ShV;DupType=.
ch09	35836193	SNP561739	G	C	.	PASS	END=35836193;ChrB=ch09;StartB=43714067;EndB=43714067;Parent=SYN385;VarType=ShV;DupType=.
ch09	35836231	SNP561740	G	T	.	PASS	END=35836231;ChrB=ch09;StartB=43714105;EndB=43714105;Parent=SYN385;VarType=ShV;DupType=.
ch09	35836232	SNP561741	T	A	.	PASS	END=35836232;ChrB=ch09;StartB=43714106;EndB=43714106;Parent=SYN385;VarType=ShV;DupType=.
ch09	35836239	SNP561742	T	C	.	PASS	END=35836239;ChrB=ch09;StartB=43714113;EndB=43714113;Parent=SYN385;VarType=ShV;DupType=.
ch09	35836256	SNP561743	G	T	.	PASS	END=35836256;ChrB=ch09;StartB=43714130;EndB=43714130;Parent=SYN385;VarType=ShV;DupType=.
ch09	35836274	SNP561744	C	A	.	PASS	END=35836274;ChrB=ch09;StartB=43714148;EndB=43714148;Parent=SYN385;VarType=ShV;DupType=.
ch09	35836291	SNP561745	T	A	.	PASS	END=35836291;ChrB=ch09;StartB=43714165;EndB=43714165;Parent=SYN385;VarType=ShV;DupType=.
ch09	35836302	SNP561746	A	T	.	PASS	END=35836302;ChrB=ch09;StartB=43714176;EndB=43714176;Parent=SYN385;VarType=ShV;DupType=.
ch09	35836311	SNP561747	C	T	.	PASS	END=35836311;ChrB=ch09;StartB=43714185;EndB=43714185;Parent=SYN385;VarType=ShV;DupType=.
ch09	35836318	SNP561748	T	G	.	PASS	END=35836318;ChrB=ch09;StartB=43714192;EndB=43714192;Parent=SYN385;VarType=ShV;DupType=.
ch09	35836320	INS561749	T	TTAAAA	.	PASS	END=35836320;ChrB=ch09;StartB=43714194;EndB=43714199;Parent=SYN385;VarType=ShV;DupType=.
ch09	35836330	SNP561750	C	T	.	PASS	END=35836330;ChrB=ch09;StartB=43714209;EndB=43714209;Parent=SYN385;VarType=ShV;DupType=.
ch09	35836367	SNP561751	T	C	.	PASS	END=35836367;ChrB=ch09;StartB=43714246;EndB=43714246;Parent=SYN385;VarType=ShV;DupType=.
ch09	35836383	SNP561752	A	T	.	PASS	END=35836383;ChrB=ch09;StartB=43714262;EndB=43714262;Parent=SYN385;VarType=ShV;DupType=.
ch09	35836384	SNP561753	T	A	.	PASS	END=35836384;ChrB=ch09;StartB=43714263;EndB=43714263;Parent=SYN385;VarType=ShV;DupType=.
ch09	35836403	SNP561754	A	T	.	PASS	END=35836403;ChrB=ch09;StartB=43714282;EndB=43714282;Parent=SYN385;VarType=ShV;DupType=.
ch09	35836408	SNP561755	T	C	.	PASS	END=35836408;ChrB=ch09;StartB=43714287;EndB=43714287;Parent=SYN385;VarType=ShV;DupType=.
ch09	35836415	SNP561756	A	G	.	PASS	END=35836415;ChrB=ch09;StartB=43714294;EndB=43714294;Parent=SYN385;VarType=ShV;DupType=.
ch09	35836459	SNP561757	A	T	.	PASS	END=35836459;ChrB=ch09;StartB=43714338;EndB=43714338;Parent=SYN385;VarType=ShV;DupType=.
ch09	35836463	SNP561758	A	G	.	PASS	END=35836463;ChrB=ch09;StartB=43714342;EndB=43714342;Parent=SYN385;VarType=ShV;DupType=.
ch09	35836487	SNP561759	C	T	.	PASS	END=35836487;ChrB=ch09;StartB=43714366;EndB=43714366;Parent=SYN385;VarType=ShV;DupType=.
ch09	35836497	DEL561760	TA	T	.	PASS	END=35836498;ChrB=ch09;StartB=43714376;EndB=43714376;Parent=SYN385;VarType=ShV;DupType=.
ch09	35836534	SNP561761	T	A	.	PASS	END=35836534;ChrB=ch09;StartB=43714412;EndB=43714412;Parent=SYN385;VarType=ShV;DupType=.
ch09	35836631	SNP561762	G	T	.	PASS	END=35836631;ChrB=ch09;StartB=43714509;EndB=43714509;Parent=SYN385;VarType=ShV;DupType=.
ch09	35836636	SNP561763	T	G	.	PASS	END=35836636;ChrB=ch09;StartB=43714514;EndB=43714514;Parent=SYN385;VarType=ShV;DupType=.
ch09	35836651	SNP561764	A	G	.	PASS	END=35836651;ChrB=ch09;StartB=43714529;EndB=43714529;Parent=SYN385;VarType=ShV;DupType=.
ch09	35836674	SNP561765	C	A	.	PASS	END=35836674;ChrB=ch09;StartB=43714552;EndB=43714552;Parent=SYN385;VarType=ShV;DupType=.
ch09	35836679	SNP561766	A	C	.	PASS	END=35836679;ChrB=ch09;StartB=43714557;EndB=43714557;Parent=SYN385;VarType=ShV;DupType=.
ch09	35836688	SNP561767	G	A	.	PASS	END=35836688;ChrB=ch09;StartB=43714566;EndB=43714566;Parent=SYN385;VarType=ShV;DupType=.
ch09	35836708	SNP561768	T	C	.	PASS	END=35836708;ChrB=ch09;StartB=43714586;EndB=43714586;Parent=SYN385;VarType=ShV;DupType=.
ch09	35836718	SNP561769	C	A	.	PASS	END=35836718;ChrB=ch09;StartB=43714596;EndB=43714596;Parent=SYN385;VarType=ShV;DupType=.
ch09	35836728	SNP561770	A	C	.	PASS	END=35836728;ChrB=ch09;StartB=43714606;EndB=43714606;Parent=SYN385;VarType=ShV;DupType=.
ch09	35836740	SNP561771	A	C	.	PASS	END=35836740;ChrB=ch09;StartB=43714618;EndB=43714618;Parent=SYN385;VarType=ShV;DupType=.
ch09	35836748	SNP561772	A	C	.	PASS	END=35836748;ChrB=ch09;StartB=43714626;EndB=43714626;Parent=SYN385;VarType=ShV;DupType=.
ch09	35836749	SNP561773	G	C	.	PASS	END=35836749;ChrB=ch09;StartB=43714627;EndB=43714627;Parent=SYN385;VarType=ShV;DupType=.
ch09	35836753	SNP561774	C	A	.	PASS	END=35836753;ChrB=ch09;StartB=43714631;EndB=43714631;Parent=SYN385;VarType=ShV;DupType=.
ch09	35836787	SNP561775	T	G	.	PASS	END=35836787;ChrB=ch09;StartB=43714665;EndB=43714665;Parent=SYN385;VarType=ShV;DupType=.
ch09	35836788	DEL561776	CG	C	.	PASS	END=35836789;ChrB=ch09;StartB=43714666;EndB=43714666;Parent=SYN385;VarType=ShV;DupType=.
ch09	35836797	SNP561777	A	G	.	PASS	END=35836797;ChrB=ch09;StartB=43714674;EndB=43714674;Parent=SYN385;VarType=ShV;DupType=.
ch09	35836817	SNP561778	T	C	.	PASS	END=35836817;ChrB=ch09;StartB=43714694;EndB=43714694;Parent=SYN385;VarType=ShV;DupType=.
ch09	35836846	SNP561779	A	C	.	PASS	END=35836846;ChrB=ch09;StartB=43714723;EndB=43714723;Parent=SYN385;VarType=ShV;DupType=.
ch09	35836852	SNP561780	A	G	.	PASS	END=35836852;ChrB=ch09;StartB=43714729;EndB=43714729;Parent=SYN385;VarType=ShV;DupType=.
ch09	35836868	SNP561781	G	C	.	PASS	END=35836868;ChrB=ch09;StartB=43714745;EndB=43714745;Parent=SYN385;VarType=ShV;DupType=.
ch09	35836879	SNP561782	C	T	.	PASS	END=35836879;ChrB=ch09;StartB=43714756;EndB=43714756;Parent=SYN385;VarType=ShV;DupType=.
ch09	35836894	SNP561783	G	T	.	PASS	END=35836894;ChrB=ch09;StartB=43714771;EndB=43714771;Parent=SYN385;VarType=ShV;DupType=.
ch09	35836918	SNP561784	G	T	.	PASS	END=35836918;ChrB=ch09;StartB=43714795;EndB=43714795;Parent=SYN385;VarType=ShV;DupType=.
ch09	35836921	SNP561785	A	T	.	PASS	END=35836921;ChrB=ch09;StartB=43714798;EndB=43714798;Parent=SYN385;VarType=ShV;DupType=.
ch09	35836985	SNP561786	T	G	.	PASS	END=35836985;ChrB=ch09;StartB=43714862;EndB=43714862;Parent=SYN385;VarType=ShV;DupType=.
ch09	35837022	SNP561787	G	A	.	PASS	END=35837022;ChrB=ch09;StartB=43714899;EndB=43714899;Parent=SYN385;VarType=ShV;DupType=.
ch09	35837039	SNP561788	T	A	.	PASS	END=35837039;ChrB=ch09;StartB=43714916;EndB=43714916;Parent=SYN385;VarType=ShV;DupType=.
ch09	35837048	SNP561789	T	C	.	PASS	END=35837048;ChrB=ch09;StartB=43714925;EndB=43714925;Parent=SYN385;VarType=ShV;DupType=.
ch09	35837067	SNP561790	G	T	.	PASS	END=35837067;ChrB=ch09;StartB=43714944;EndB=43714944;Parent=SYN385;VarType=ShV;DupType=.
ch09	35837084	SNP561791	T	C	.	PASS	END=35837084;ChrB=ch09;StartB=43714961;EndB=43714961;Parent=SYN385;VarType=ShV;DupType=.
ch09	35837090	SNP561792	C	A	.	PASS	END=35837090;ChrB=ch09;StartB=43714967;EndB=43714967;Parent=SYN385;VarType=ShV;DupType=.
ch09	35837113	SNP561793	A	T	.	PASS	END=35837113;ChrB=ch09;StartB=43714990;EndB=43714990;Parent=SYN385;VarType=ShV;DupType=.
ch09	35837115	SNP561794	C	T	.	PASS	END=35837115;ChrB=ch09;StartB=43714992;EndB=43714992;Parent=SYN385;VarType=ShV;DupType=.
ch09	35837124	DEL561795	TG	T	.	PASS	END=35837125;ChrB=ch09;StartB=43715001;EndB=43715001;Parent=SYN385;VarType=ShV;DupType=.
ch09	35837138	SNP561796	G	A	.	PASS	END=35837138;ChrB=ch09;StartB=43715014;EndB=43715014;Parent=SYN385;VarType=ShV;DupType=.
ch09	35837220	SNP561797	G	A	.	PASS	END=35837220;ChrB=ch09;StartB=43715096;EndB=43715096;Parent=SYN385;VarType=ShV;DupType=.
ch09	35837250	SNP561798	G	A	.	PASS	END=35837250;ChrB=ch09;StartB=43715126;EndB=43715126;Parent=SYN385;VarType=ShV;DupType=.
ch09	35837272	SNP561799	G	A	.	PASS	END=35837272;ChrB=ch09;StartB=43715148;EndB=43715148;Parent=SYN385;VarType=ShV;DupType=.
ch09	35837296	SNP561800	G	A	.	PASS	END=35837296;ChrB=ch09;StartB=43715172;EndB=43715172;Parent=SYN385;VarType=ShV;DupType=.
ch09	35837315	SNP561801	T	A	.	PASS	END=35837315;ChrB=ch09;StartB=43715191;EndB=43715191;Parent=SYN385;VarType=ShV;DupType=.
ch09	35837320	SNP561802	T	G	.	PASS	END=35837320;ChrB=ch09;StartB=43715196;EndB=43715196;Parent=SYN385;VarType=ShV;DupType=.
ch09	35837392	SNP561803	C	A	.	PASS	END=35837392;ChrB=ch09;StartB=43715268;EndB=43715268;Parent=SYN385;VarType=ShV;DupType=.
ch09	35837397	SNP561804	G	T	.	PASS	END=35837397;ChrB=ch09;StartB=43715273;EndB=43715273;Parent=SYN385;VarType=ShV;DupType=.
ch09	35837414	SNP561805	A	G	.	PASS	END=35837414;ChrB=ch09;StartB=43715290;EndB=43715290;Parent=SYN385;VarType=ShV;DupType=.
ch09	35837469	SNP561806	T	A	.	PASS	END=35837469;ChrB=ch09;StartB=43715345;EndB=43715345;Parent=SYN385;VarType=ShV;DupType=.
ch09	35837473	SNP561807	C	A	.	PASS	END=35837473;ChrB=ch09;StartB=43715349;EndB=43715349;Parent=SYN385;VarType=ShV;DupType=.
ch09	35837476	SNP561808	T	G	.	PASS	END=35837476;ChrB=ch09;StartB=43715352;EndB=43715352;Parent=SYN385;VarType=ShV;DupType=.
ch09	35837500	SNP561809	T	C	.	PASS	END=35837500;ChrB=ch09;StartB=43715376;EndB=43715376;Parent=SYN385;VarType=ShV;DupType=.
ch09	35837512	SNP561810	A	T	.	PASS	END=35837512;ChrB=ch09;StartB=43715388;EndB=43715388;Parent=SYN385;VarType=ShV;DupType=.
ch09	35837522	SNP561811	G	A	.	PASS	END=35837522;ChrB=ch09;StartB=43715398;EndB=43715398;Parent=SYN385;VarType=ShV;DupType=.
ch09	35837524	SNP561812	C	G	.	PASS	END=35837524;ChrB=ch09;StartB=43715400;EndB=43715400;Parent=SYN385;VarType=ShV;DupType=.
ch09	35837664	SNP561813	G	T	.	PASS	END=35837664;ChrB=ch09;StartB=43715540;EndB=43715540;Parent=SYN385;VarType=ShV;DupType=.
ch09	35837693	SNP561814	G	A	.	PASS	END=35837693;ChrB=ch09;StartB=43715569;EndB=43715569;Parent=SYN385;VarType=ShV;DupType=.
ch09	35837727	SNP561815	G	A	.	PASS	END=35837727;ChrB=ch09;StartB=43715603;EndB=43715603;Parent=SYN385;VarType=ShV;DupType=.
ch09	35837745	SNP561816	T	A	.	PASS	END=35837745;ChrB=ch09;StartB=43715621;EndB=43715621;Parent=SYN385;VarType=ShV;DupType=.
ch09	35837754	SNP561817	G	C	.	PASS	END=35837754;ChrB=ch09;StartB=43715630;EndB=43715630;Parent=SYN385;VarType=ShV;DupType=.
ch09	35837782	SNP561818	A	G	.	PASS	END=35837782;ChrB=ch09;StartB=43715658;EndB=43715658;Parent=SYN385;VarType=ShV;DupType=.
ch09	35837784	SNP561819	T	A	.	PASS	END=35837784;ChrB=ch09;StartB=43715660;EndB=43715660;Parent=SYN385;VarType=ShV;DupType=.
ch09	35837840	SNP561820	A	T	.	PASS	END=35837840;ChrB=ch09;StartB=43715716;EndB=43715716;Parent=SYN385;VarType=ShV;DupType=.
ch09	35837881	SNP561821	A	G	.	PASS	END=35837881;ChrB=ch09;StartB=43715757;EndB=43715757;Parent=SYN385;VarType=ShV;DupType=.
ch09	35837914	SNP561822	G	A	.	PASS	END=35837914;ChrB=ch09;StartB=43715790;EndB=43715790;Parent=SYN385;VarType=ShV;DupType=.
ch09	35837949	SNP561823	G	A	.	PASS	END=35837949;ChrB=ch09;StartB=43715825;EndB=43715825;Parent=SYN385;VarType=ShV;DupType=.
ch09	35837968	SNP561824	C	A	.	PASS	END=35837968;ChrB=ch09;StartB=43715844;EndB=43715844;Parent=SYN385;VarType=ShV;DupType=.
ch09	35838014	SNP561825	C	G	.	PASS	END=35838014;ChrB=ch09;StartB=43715890;EndB=43715890;Parent=SYN385;VarType=ShV;DupType=.
ch09	35838067	SNP561826	A	C	.	PASS	END=35838067;ChrB=ch09;StartB=43715943;EndB=43715943;Parent=SYN385;VarType=ShV;DupType=.
ch09	35838074	SNP561827	C	T	.	PASS	END=35838074;ChrB=ch09;StartB=43715950;EndB=43715950;Parent=SYN385;VarType=ShV;DupType=.
ch09	35838093	SNP561828	T	G	.	PASS	END=35838093;ChrB=ch09;StartB=43715969;EndB=43715969;Parent=SYN385;VarType=ShV;DupType=.
ch09	35838130	SNP561829	G	C	.	PASS	END=35838130;ChrB=ch09;StartB=43716006;EndB=43716006;Parent=SYN385;VarType=ShV;DupType=.
ch09	35838239	SNP561830	A	C	.	PASS	END=35838239;ChrB=ch09;StartB=43716115;EndB=43716115;Parent=SYN385;VarType=ShV;DupType=.
ch09	35838269	SNP561831	G	T	.	PASS	END=35838269;ChrB=ch09;StartB=43716145;EndB=43716145;Parent=SYN385;VarType=ShV;DupType=.
ch09	35838272	SNP561832	G	T	.	PASS	END=35838272;ChrB=ch09;StartB=43716148;EndB=43716148;Parent=SYN385;VarType=ShV;DupType=.
ch09	35838273	SNP561833	A	C	.	PASS	END=35838273;ChrB=ch09;StartB=43716149;EndB=43716149;Parent=SYN385;VarType=ShV;DupType=.
ch09	35838281	SNP561834	C	G	.	PASS	END=35838281;ChrB=ch09;StartB=43716157;EndB=43716157;Parent=SYN385;VarType=ShV;DupType=.
ch09	35838294	SNP561835	G	A	.	PASS	END=35838294;ChrB=ch09;StartB=43716170;EndB=43716170;Parent=SYN385;VarType=ShV;DupType=.
ch09	35838305	DEL561836	GGTAGCATTGATAAACAC	G	.	PASS	END=35838322;ChrB=ch09;StartB=43716181;EndB=43716181;Parent=SYN385;VarType=ShV;DupType=.
ch09	35838323	SNP561837	A	T	.	PASS	END=35838323;ChrB=ch09;StartB=43716182;EndB=43716182;Parent=SYN385;VarType=ShV;DupType=.
ch09	35838325	SNP561838	G	T	.	PASS	END=35838325;ChrB=ch09;StartB=43716184;EndB=43716184;Parent=SYN385;VarType=ShV;DupType=.
ch09	35838353	SNP561839	A	T	.	PASS	END=35838353;ChrB=ch09;StartB=43716212;EndB=43716212;Parent=SYN385;VarType=ShV;DupType=.
ch09	35838405	SNP561840	G	A	.	PASS	END=35838405;ChrB=ch09;StartB=43716264;EndB=43716264;Parent=SYN385;VarType=ShV;DupType=.
ch09	35838447	SNP561841	C	T	.	PASS	END=35838447;ChrB=ch09;StartB=43716306;EndB=43716306;Parent=SYN385;VarType=ShV;DupType=.
ch09	35838455	SNP561842	A	G	.	PASS	END=35838455;ChrB=ch09;StartB=43716314;EndB=43716314;Parent=SYN385;VarType=ShV;DupType=.
ch09	35838560	SNP561843	A	G	.	PASS	END=35838560;ChrB=ch09;StartB=43716419;EndB=43716419;Parent=SYN385;VarType=ShV;DupType=.
ch09	35838587	SNP561844	C	T	.	PASS	END=35838587;ChrB=ch09;StartB=43716446;EndB=43716446;Parent=SYN385;VarType=ShV;DupType=.
ch09	35838615	SNP561845	G	T	.	PASS	END=35838615;ChrB=ch09;StartB=43716474;EndB=43716474;Parent=SYN385;VarType=ShV;DupType=.
ch09	35838625	SNP561846	A	C	.	PASS	END=35838625;ChrB=ch09;StartB=43716484;EndB=43716484;Parent=SYN385;VarType=ShV;DupType=.
ch09	35838649	SNP561847	A	G	.	PASS	END=35838649;ChrB=ch09;StartB=43716508;EndB=43716508;Parent=SYN385;VarType=ShV;DupType=.
ch09	35838656	SNP561848	T	G	.	PASS	END=35838656;ChrB=ch09;StartB=43716515;EndB=43716515;Parent=SYN385;VarType=ShV;DupType=.
ch09	35838657	SNP561849	G	A	.	PASS	END=35838657;ChrB=ch09;StartB=43716516;EndB=43716516;Parent=SYN385;VarType=ShV;DupType=.
ch09	35838670	SNP561850	A	T	.	PASS	END=35838670;ChrB=ch09;StartB=43716529;EndB=43716529;Parent=SYN385;VarType=ShV;DupType=.
ch09	35838673	SNP561851	A	G	.	PASS	END=35838673;ChrB=ch09;StartB=43716532;EndB=43716532;Parent=SYN385;VarType=ShV;DupType=.
ch09	35838677	SNP561852	T	C	.	PASS	END=35838677;ChrB=ch09;StartB=43716536;EndB=43716536;Parent=SYN385;VarType=ShV;DupType=.
ch09	35838703	SNP561853	C	A	.	PASS	END=35838703;ChrB=ch09;StartB=43716562;EndB=43716562;Parent=SYN385;VarType=ShV;DupType=.
ch09	35838709	SNP561854	A	G	.	PASS	END=35838709;ChrB=ch09;StartB=43716568;EndB=43716568;Parent=SYN385;VarType=ShV;DupType=.
ch09	35838745	SNP561855	G	C	.	PASS	END=35838745;ChrB=ch09;StartB=43716604;EndB=43716604;Parent=SYN385;VarType=ShV;DupType=.
ch09	35838823	SNP561856	G	T	.	PASS	END=35838823;ChrB=ch09;StartB=43716682;EndB=43716682;Parent=SYN385;VarType=ShV;DupType=.
ch09	35838852	SNP561857	A	G	.	PASS	END=35838852;ChrB=ch09;StartB=43716711;EndB=43716711;Parent=SYN385;VarType=ShV;DupType=.
ch09	35838857	SNP561858	A	T	.	PASS	END=35838857;ChrB=ch09;StartB=43716716;EndB=43716716;Parent=SYN385;VarType=ShV;DupType=.
ch09	35838881	SNP561859	T	A	.	PASS	END=35838881;ChrB=ch09;StartB=43716740;EndB=43716740;Parent=SYN385;VarType=ShV;DupType=.
ch09	35838902	SNP561860	C	A	.	PASS	END=35838902;ChrB=ch09;StartB=43716761;EndB=43716761;Parent=SYN385;VarType=ShV;DupType=.
ch09	35838927	SNP561861	T	C	.	PASS	END=35838927;ChrB=ch09;StartB=43716786;EndB=43716786;Parent=SYN385;VarType=ShV;DupType=.
ch09	35838956	SNP561862	G	C	.	PASS	END=35838956;ChrB=ch09;StartB=43716815;EndB=43716815;Parent=SYN385;VarType=ShV;DupType=.
ch09	35839006	SNP561863	G	T	.	PASS	END=35839006;ChrB=ch09;StartB=43716865;EndB=43716865;Parent=SYN385;VarType=ShV;DupType=.
ch09	35839007	SNP561864	C	T	.	PASS	END=35839007;ChrB=ch09;StartB=43716866;EndB=43716866;Parent=SYN385;VarType=ShV;DupType=.
ch09	35839023	INS561865	A	ATACTTCATTACATTTATGGTTGAT	.	PASS	END=35839023;ChrB=ch09;StartB=43716882;EndB=43716906;Parent=SYN385;VarType=ShV;DupType=.
ch09	35839049	SNP561866	A	G	.	PASS	END=35839049;ChrB=ch09;StartB=43716932;EndB=43716932;Parent=SYN385;VarType=ShV;DupType=.
ch09	35839078	SNP561867	G	T	.	PASS	END=35839078;ChrB=ch09;StartB=43716961;EndB=43716961;Parent=SYN385;VarType=ShV;DupType=.
ch09	35839084	SNP561868	A	C	.	PASS	END=35839084;ChrB=ch09;StartB=43716967;EndB=43716967;Parent=SYN385;VarType=ShV;DupType=.
ch09	35839124	SNP561869	C	T	.	PASS	END=35839124;ChrB=ch09;StartB=43717007;EndB=43717007;Parent=SYN385;VarType=ShV;DupType=.
ch09	35839154	SNP561870	C	T	.	PASS	END=35839154;ChrB=ch09;StartB=43717037;EndB=43717037;Parent=SYN385;VarType=ShV;DupType=.
ch09	35839170	SNP561871	C	T	.	PASS	END=35839170;ChrB=ch09;StartB=43717053;EndB=43717053;Parent=SYN385;VarType=ShV;DupType=.
ch09	35839204	SNP561872	T	A	.	PASS	END=35839204;ChrB=ch09;StartB=43717087;EndB=43717087;Parent=SYN385;VarType=ShV;DupType=.
ch09	35839231	SNP561873	T	C	.	PASS	END=35839231;ChrB=ch09;StartB=43717114;EndB=43717114;Parent=SYN385;VarType=ShV;DupType=.
ch09	35839289	SNP561874	G	C	.	PASS	END=35839289;ChrB=ch09;StartB=43717172;EndB=43717172;Parent=SYN385;VarType=ShV;DupType=.
ch09	35839295	INS561875	T	TG	.	PASS	END=35839295;ChrB=ch09;StartB=43717178;EndB=43717179;Parent=SYN385;VarType=ShV;DupType=.
ch09	35839376	SNP561876	T	C	.	PASS	END=35839376;ChrB=ch09;StartB=43717260;EndB=43717260;Parent=SYN385;VarType=ShV;DupType=.
ch09	35839408	SNP561877	C	A	.	PASS	END=35839408;ChrB=ch09;StartB=43717292;EndB=43717292;Parent=SYN385;VarType=ShV;DupType=.
ch09	35839431	SNP561878	A	G	.	PASS	END=35839431;ChrB=ch09;StartB=43717315;EndB=43717315;Parent=SYN385;VarType=ShV;DupType=.
ch09	35839449	SNP561879	G	C	.	PASS	END=35839449;ChrB=ch09;StartB=43717333;EndB=43717333;Parent=SYN385;VarType=ShV;DupType=.
ch09	35839462	SNP561880	C	T	.	PASS	END=35839462;ChrB=ch09;StartB=43717346;EndB=43717346;Parent=SYN385;VarType=ShV;DupType=.
ch09	35839538	SNP561881	G	A	.	PASS	END=35839538;ChrB=ch09;StartB=43717422;EndB=43717422;Parent=SYN385;VarType=ShV;DupType=.
ch09	35839579	SNP561882	T	G	.	PASS	END=35839579;ChrB=ch09;StartB=43717463;EndB=43717463;Parent=SYN385;VarType=ShV;DupType=.
ch09	35839602	SNP561883	G	T	.	PASS	END=35839602;ChrB=ch09;StartB=43717486;EndB=43717486;Parent=SYN385;VarType=ShV;DupType=.
ch09	35839635	SNP561884	G	A	.	PASS	END=35839635;ChrB=ch09;StartB=43717519;EndB=43717519;Parent=SYN385;VarType=ShV;DupType=.
ch09	35839670	SNP561885	A	G	.	PASS	END=35839670;ChrB=ch09;StartB=43717554;EndB=43717554;Parent=SYN385;VarType=ShV;DupType=.
ch09	35839808	SNP561886	G	A	.	PASS	END=35839808;ChrB=ch09;StartB=43717692;EndB=43717692;Parent=SYN385;VarType=ShV;DupType=.
ch09	35839816	SNP561887	G	C	.	PASS	END=35839816;ChrB=ch09;StartB=43717700;EndB=43717700;Parent=SYN385;VarType=ShV;DupType=.
ch09	35839853	SNP561888	T	A	.	PASS	END=35839853;ChrB=ch09;StartB=43717737;EndB=43717737;Parent=SYN385;VarType=ShV;DupType=.
ch09	35839861	SNP561889	T	A	.	PASS	END=35839861;ChrB=ch09;StartB=43717745;EndB=43717745;Parent=SYN385;VarType=ShV;DupType=.
ch09	35839868	SNP561890	A	T	.	PASS	END=35839868;ChrB=ch09;StartB=43717752;EndB=43717752;Parent=SYN385;VarType=ShV;DupType=.
ch09	35839875	DEL561891	GA	G	.	PASS	END=35839876;ChrB=ch09;StartB=43717759;EndB=43717759;Parent=SYN385;VarType=ShV;DupType=.
ch09	35839892	SNP561892	T	A	.	PASS	END=35839892;ChrB=ch09;StartB=43717775;EndB=43717775;Parent=SYN385;VarType=ShV;DupType=.
ch09	35839937	SNP561893	G	A	.	PASS	END=35839937;ChrB=ch09;StartB=43717820;EndB=43717820;Parent=SYN385;VarType=ShV;DupType=.
ch09	35839958	SNP561894	G	A	.	PASS	END=35839958;ChrB=ch09;StartB=43717841;EndB=43717841;Parent=SYN385;VarType=ShV;DupType=.
ch09	35840007	SNP561895	A	G	.	PASS	END=35840007;ChrB=ch09;StartB=43717890;EndB=43717890;Parent=SYN385;VarType=ShV;DupType=.
ch09	35840019	SNP561896	A	C	.	PASS	END=35840019;ChrB=ch09;StartB=43717902;EndB=43717902;Parent=SYN385;VarType=ShV;DupType=.
ch09	35840020	SNP561897	G	T	.	PASS	END=35840020;ChrB=ch09;StartB=43717903;EndB=43717903;Parent=SYN385;VarType=ShV;DupType=.
ch09	35840047	SNP561898	T	A	.	PASS	END=35840047;ChrB=ch09;StartB=43717930;EndB=43717930;Parent=SYN385;VarType=ShV;DupType=.
ch09	35840064	SNP561899	T	C	.	PASS	END=35840064;ChrB=ch09;StartB=43717947;EndB=43717947;Parent=SYN385;VarType=ShV;DupType=.
ch09	35840081	SNP561900	A	G	.	PASS	END=35840081;ChrB=ch09;StartB=43717964;EndB=43717964;Parent=SYN385;VarType=ShV;DupType=.
ch09	35840118	SNP561901	A	T	.	PASS	END=35840118;ChrB=ch09;StartB=43718001;EndB=43718001;Parent=SYN385;VarType=ShV;DupType=.
ch09	35840120	DEL561902	CAA	C	.	PASS	END=35840122;ChrB=ch09;StartB=43718003;EndB=43718003;Parent=SYN385;VarType=ShV;DupType=.
ch09	35840138	SNP561903	T	C	.	PASS	END=35840138;ChrB=ch09;StartB=43718019;EndB=43718019;Parent=SYN385;VarType=ShV;DupType=.
ch09	35840156	SNP561904	G	A	.	PASS	END=35840156;ChrB=ch09;StartB=43718037;EndB=43718037;Parent=SYN385;VarType=ShV;DupType=.
ch09	35840174	SNP561905	A	T	.	PASS	END=35840174;ChrB=ch09;StartB=43718055;EndB=43718055;Parent=SYN385;VarType=ShV;DupType=.
ch09	35840220	SNP561906	C	T	.	PASS	END=35840220;ChrB=ch09;StartB=43718101;EndB=43718101;Parent=SYN385;VarType=ShV;DupType=.
ch09	35840289	SNP561907	C	T	.	PASS	END=35840289;ChrB=ch09;StartB=43718170;EndB=43718170;Parent=SYN385;VarType=ShV;DupType=.
ch09	35840306	SNP561908	A	C	.	PASS	END=35840306;ChrB=ch09;StartB=43718187;EndB=43718187;Parent=SYN385;VarType=ShV;DupType=.
ch09	35840310	SNP561909	G	A	.	PASS	END=35840310;ChrB=ch09;StartB=43718191;EndB=43718191;Parent=SYN385;VarType=ShV;DupType=.
ch09	35840326	SNP561910	G	A	.	PASS	END=35840326;ChrB=ch09;StartB=43718207;EndB=43718207;Parent=SYN385;VarType=ShV;DupType=.
ch09	35840344	SNP561911	T	C	.	PASS	END=35840344;ChrB=ch09;StartB=43718225;EndB=43718225;Parent=SYN385;VarType=ShV;DupType=.
ch09	35840347	SNP561912	A	G	.	PASS	END=35840347;ChrB=ch09;StartB=43718228;EndB=43718228;Parent=SYN385;VarType=ShV;DupType=.
ch09	35840361	SNP561913	T	G	.	PASS	END=35840361;ChrB=ch09;StartB=43718242;EndB=43718242;Parent=SYN385;VarType=ShV;DupType=.
ch09	35840381	SNP561914	C	A	.	PASS	END=35840381;ChrB=ch09;StartB=43718262;EndB=43718262;Parent=SYN385;VarType=ShV;DupType=.
ch09	35840391	SNP561915	T	C	.	PASS	END=35840391;ChrB=ch09;StartB=43718272;EndB=43718272;Parent=SYN385;VarType=ShV;DupType=.
ch09	35840400	SNP561916	A	G	.	PASS	END=35840400;ChrB=ch09;StartB=43718281;EndB=43718281;Parent=SYN385;VarType=ShV;DupType=.
ch09	35840407	SNP561917	T	C	.	PASS	END=35840407;ChrB=ch09;StartB=43718288;EndB=43718288;Parent=SYN385;VarType=ShV;DupType=.
ch09	35840419	SNP561918	T	C	.	PASS	END=35840419;ChrB=ch09;StartB=43718300;EndB=43718300;Parent=SYN385;VarType=ShV;DupType=.
ch09	35840478	SNP561919	C	A	.	PASS	END=35840478;ChrB=ch09;StartB=43718359;EndB=43718359;Parent=SYN385;VarType=ShV;DupType=.
ch09	35840515	SNP561920	A	T	.	PASS	END=35840515;ChrB=ch09;StartB=43718396;EndB=43718396;Parent=SYN385;VarType=ShV;DupType=.
ch09	35840516	SNP561921	C	A	.	PASS	END=35840516;ChrB=ch09;StartB=43718397;EndB=43718397;Parent=SYN385;VarType=ShV;DupType=.
ch09	35840540	SNP561922	A	T	.	PASS	END=35840540;ChrB=ch09;StartB=43718421;EndB=43718421;Parent=SYN385;VarType=ShV;DupType=.
ch09	35840558	SNP561923	A	T	.	PASS	END=35840558;ChrB=ch09;StartB=43718439;EndB=43718439;Parent=SYN385;VarType=ShV;DupType=.
ch09	35840581	SNP561924	A	T	.	PASS	END=35840581;ChrB=ch09;StartB=43718462;EndB=43718462;Parent=SYN385;VarType=ShV;DupType=.
ch09	35840596	DEL561925	TTGA	T	.	PASS	END=35840599;ChrB=ch09;StartB=43718477;EndB=43718477;Parent=SYN385;VarType=ShV;DupType=.
ch09	35840647	SNP561926	T	G	.	PASS	END=35840647;ChrB=ch09;StartB=43718525;EndB=43718525;Parent=SYN385;VarType=ShV;DupType=.
ch09	35840654	SNP561927	C	A	.	PASS	END=35840654;ChrB=ch09;StartB=43718532;EndB=43718532;Parent=SYN385;VarType=ShV;DupType=.
ch09	35840663	SNP561928	T	C	.	PASS	END=35840663;ChrB=ch09;StartB=43718541;EndB=43718541;Parent=SYN385;VarType=ShV;DupType=.
ch09	35840685	SNP561929	A	G	.	PASS	END=35840685;ChrB=ch09;StartB=43718563;EndB=43718563;Parent=SYN385;VarType=ShV;DupType=.
ch09	35840690	SNP561930	G	A	.	PASS	END=35840690;ChrB=ch09;StartB=43718568;EndB=43718568;Parent=SYN385;VarType=ShV;DupType=.
ch09	35840709	DEL561931	TA	T	.	PASS	END=35840710;ChrB=ch09;StartB=43718587;EndB=43718587;Parent=SYN385;VarType=ShV;DupType=.
ch09	35840718	SNP561932	C	T	.	PASS	END=35840718;ChrB=ch09;StartB=43718595;EndB=43718595;Parent=SYN385;VarType=ShV;DupType=.
ch09	35840720	SNP561933	C	A	.	PASS	END=35840720;ChrB=ch09;StartB=43718597;EndB=43718597;Parent=SYN385;VarType=ShV;DupType=.
ch09	35840746	SNP561934	A	T	.	PASS	END=35840746;ChrB=ch09;StartB=43718623;EndB=43718623;Parent=SYN385;VarType=ShV;DupType=.
ch09	35840747	SNP561935	A	T	.	PASS	END=35840747;ChrB=ch09;StartB=43718624;EndB=43718624;Parent=SYN385;VarType=ShV;DupType=.
ch09	35840772	INS561936	G	GA	.	PASS	END=35840772;ChrB=ch09;StartB=43718649;EndB=43718650;Parent=SYN385;VarType=ShV;DupType=.
ch09	35840787	SNP561937	T	C	.	PASS	END=35840787;ChrB=ch09;StartB=43718665;EndB=43718665;Parent=SYN385;VarType=ShV;DupType=.
ch09	35840797	SNP561938	A	T	.	PASS	END=35840797;ChrB=ch09;StartB=43718675;EndB=43718675;Parent=SYN385;VarType=ShV;DupType=.
ch09	35840808	SNP561939	T	C	.	PASS	END=35840808;ChrB=ch09;StartB=43718686;EndB=43718686;Parent=SYN385;VarType=ShV;DupType=.
ch09	35840822	SNP561940	G	A	.	PASS	END=35840822;ChrB=ch09;StartB=43718700;EndB=43718700;Parent=SYN385;VarType=ShV;DupType=.
ch09	35840842	INS561941	T	TA	.	PASS	END=35840842;ChrB=ch09;StartB=43718720;EndB=43718721;Parent=SYN385;VarType=ShV;DupType=.
ch09	35840854	SNP561942	C	T	.	PASS	END=35840854;ChrB=ch09;StartB=43718733;EndB=43718733;Parent=SYN385;VarType=ShV;DupType=.
ch09	35840872	SNP561943	A	C	.	PASS	END=35840872;ChrB=ch09;StartB=43718751;EndB=43718751;Parent=SYN385;VarType=ShV;DupType=.
ch09	35840875	SNP561944	A	T	.	PASS	END=35840875;ChrB=ch09;StartB=43718754;EndB=43718754;Parent=SYN385;VarType=ShV;DupType=.
ch09	35840912	SNP561945	G	A	.	PASS	END=35840912;ChrB=ch09;StartB=43718791;EndB=43718791;Parent=SYN385;VarType=ShV;DupType=.
ch09	35840945	SNP561946	T	C	.	PASS	END=35840945;ChrB=ch09;StartB=43718824;EndB=43718824;Parent=SYN385;VarType=ShV;DupType=.
ch09	35840973	SNP561947	A	G	.	PASS	END=35840973;ChrB=ch09;StartB=43718852;EndB=43718852;Parent=SYN385;VarType=ShV;DupType=.
ch09	35841006	SNP561948	T	A	.	PASS	END=35841006;ChrB=ch09;StartB=43718885;EndB=43718885;Parent=SYN385;VarType=ShV;DupType=.
ch09	35841023	SNP561949	A	T	.	PASS	END=35841023;ChrB=ch09;StartB=43718902;EndB=43718902;Parent=SYN385;VarType=ShV;DupType=.
ch09	35841042	SNP561950	A	C	.	PASS	END=35841042;ChrB=ch09;StartB=43718921;EndB=43718921;Parent=SYN385;VarType=ShV;DupType=.
ch09	35841050	SNP561951	G	T	.	PASS	END=35841050;ChrB=ch09;StartB=43718929;EndB=43718929;Parent=SYN385;VarType=ShV;DupType=.
ch09	35841056	SNP561952	G	A	.	PASS	END=35841056;ChrB=ch09;StartB=43718935;EndB=43718935;Parent=SYN385;VarType=ShV;DupType=.
ch09	35841114	SNP561953	C	T	.	PASS	END=35841114;ChrB=ch09;StartB=43718993;EndB=43718993;Parent=SYN385;VarType=ShV;DupType=.
ch09	35841163	SNP561954	T	A	.	PASS	END=35841163;ChrB=ch09;StartB=43719042;EndB=43719042;Parent=SYN385;VarType=ShV;DupType=.
ch09	35841167	SNP561955	G	A	.	PASS	END=35841167;ChrB=ch09;StartB=43719046;EndB=43719046;Parent=SYN385;VarType=ShV;DupType=.
ch09	35841178	SNP561956	T	G	.	PASS	END=35841178;ChrB=ch09;StartB=43719057;EndB=43719057;Parent=SYN385;VarType=ShV;DupType=.
ch09	35841209	SNP561957	A	C	.	PASS	END=35841209;ChrB=ch09;StartB=43719088;EndB=43719088;Parent=SYN385;VarType=ShV;DupType=.
ch09	35841213	SNP561958	C	T	.	PASS	END=35841213;ChrB=ch09;StartB=43719092;EndB=43719092;Parent=SYN385;VarType=ShV;DupType=.
ch09	35841233	SNP561959	G	A	.	PASS	END=35841233;ChrB=ch09;StartB=43719112;EndB=43719112;Parent=SYN385;VarType=ShV;DupType=.
ch09	35841234	SNP561960	T	C	.	PASS	END=35841234;ChrB=ch09;StartB=43719113;EndB=43719113;Parent=SYN385;VarType=ShV;DupType=.
ch09	35841275	SNP561961	A	G	.	PASS	END=35841275;ChrB=ch09;StartB=43719154;EndB=43719154;Parent=SYN385;VarType=ShV;DupType=.
ch09	35841276	SNP561962	A	G	.	PASS	END=35841276;ChrB=ch09;StartB=43719155;EndB=43719155;Parent=SYN385;VarType=ShV;DupType=.
ch09	35841329	SNP561963	A	C	.	PASS	END=35841329;ChrB=ch09;StartB=43719208;EndB=43719208;Parent=SYN385;VarType=ShV;DupType=.
ch09	35841339	INS561964	C	CATAT	.	PASS	END=35841339;ChrB=ch09;StartB=43719218;EndB=43719222;Parent=SYN385;VarType=ShV;DupType=.
ch09	35841350	SNP561965	C	T	.	PASS	END=35841350;ChrB=ch09;StartB=43719233;EndB=43719233;Parent=SYN385;VarType=ShV;DupType=.
ch09	35841375	SNP561966	T	G	.	PASS	END=35841375;ChrB=ch09;StartB=43719258;EndB=43719258;Parent=SYN385;VarType=ShV;DupType=.
ch09	35841422	SNP561967	T	C	.	PASS	END=35841422;ChrB=ch09;StartB=43719305;EndB=43719305;Parent=SYN385;VarType=ShV;DupType=.
ch09	35841441	SNP561968	C	T	.	PASS	END=35841441;ChrB=ch09;StartB=43719324;EndB=43719324;Parent=SYN385;VarType=ShV;DupType=.
ch09	35841443	DEL561969	GTC	G	.	PASS	END=35841445;ChrB=ch09;StartB=43719326;EndB=43719326;Parent=SYN385;VarType=ShV;DupType=.
ch09	35841461	SNP561970	A	C	.	PASS	END=35841461;ChrB=ch09;StartB=43719342;EndB=43719342;Parent=SYN385;VarType=ShV;DupType=.
ch09	35841473	DEL561971	TAAG	T	.	PASS	END=35841476;ChrB=ch09;StartB=43719354;EndB=43719354;Parent=SYN385;VarType=ShV;DupType=.
ch09	35841478	SNP561972	A	G	.	PASS	END=35841478;ChrB=ch09;StartB=43719356;EndB=43719356;Parent=SYN385;VarType=ShV;DupType=.
ch09	35841519	SNP561973	A	G	.	PASS	END=35841519;ChrB=ch09;StartB=43719397;EndB=43719397;Parent=SYN385;VarType=ShV;DupType=.
ch09	35841554	SNP561974	G	C	.	PASS	END=35841554;ChrB=ch09;StartB=43719432;EndB=43719432;Parent=SYN385;VarType=ShV;DupType=.
ch09	35841557	SNP561975	A	C	.	PASS	END=35841557;ChrB=ch09;StartB=43719435;EndB=43719435;Parent=SYN385;VarType=ShV;DupType=.
ch09	35841558	SNP561976	A	C	.	PASS	END=35841558;ChrB=ch09;StartB=43719436;EndB=43719436;Parent=SYN385;VarType=ShV;DupType=.
ch09	35841631	SNP561977	T	C	.	PASS	END=35841631;ChrB=ch09;StartB=43719509;EndB=43719509;Parent=SYN385;VarType=ShV;DupType=.
ch09	35841674	SNP561978	C	T	.	PASS	END=35841674;ChrB=ch09;StartB=43719552;EndB=43719552;Parent=SYN385;VarType=ShV;DupType=.
ch09	35841709	SNP561979	T	A	.	PASS	END=35841709;ChrB=ch09;StartB=43719587;EndB=43719587;Parent=SYN385;VarType=ShV;DupType=.
ch09	35841727	SNP561980	G	C	.	PASS	END=35841727;ChrB=ch09;StartB=43719605;EndB=43719605;Parent=SYN385;VarType=ShV;DupType=.
ch09	35841744	SNP561981	A	T	.	PASS	END=35841744;ChrB=ch09;StartB=43719622;EndB=43719622;Parent=SYN385;VarType=ShV;DupType=.
ch09	35841809	SNP561982	A	C	.	PASS	END=35841809;ChrB=ch09;StartB=43719687;EndB=43719687;Parent=SYN385;VarType=ShV;DupType=.
ch09	35841810	SNP561983	A	G	.	PASS	END=35841810;ChrB=ch09;StartB=43719688;EndB=43719688;Parent=SYN385;VarType=ShV;DupType=.
ch09	35841843	SNP561984	G	A	.	PASS	END=35841843;ChrB=ch09;StartB=43719721;EndB=43719721;Parent=SYN385;VarType=ShV;DupType=.
ch09	35841860	SNP561985	A	C	.	PASS	END=35841860;ChrB=ch09;StartB=43719738;EndB=43719738;Parent=SYN385;VarType=ShV;DupType=.
ch09	35841880	SNP561986	G	T	.	PASS	END=35841880;ChrB=ch09;StartB=43719758;EndB=43719758;Parent=SYN385;VarType=ShV;DupType=.
ch09	35841920	SNP561987	G	A	.	PASS	END=35841920;ChrB=ch09;StartB=43719798;EndB=43719798;Parent=SYN385;VarType=ShV;DupType=.
ch09	35841950	SNP561988	A	T	.	PASS	END=35841950;ChrB=ch09;StartB=43719828;EndB=43719828;Parent=SYN385;VarType=ShV;DupType=.
ch09	35841985	SNP561989	T	A	.	PASS	END=35841985;ChrB=ch09;StartB=43719863;EndB=43719863;Parent=SYN385;VarType=ShV;DupType=.
ch09	35842000	SNP561990	G	A	.	PASS	END=35842000;ChrB=ch09;StartB=43719878;EndB=43719878;Parent=SYN385;VarType=ShV;DupType=.
ch09	35842024	SNP561991	G	A	.	PASS	END=35842024;ChrB=ch09;StartB=43719902;EndB=43719902;Parent=SYN385;VarType=ShV;DupType=.
ch09	35842070	SNP561992	C	A	.	PASS	END=35842070;ChrB=ch09;StartB=43719948;EndB=43719948;Parent=SYN385;VarType=ShV;DupType=.
ch09	35842178	SNP561993	T	A	.	PASS	END=35842178;ChrB=ch09;StartB=43720056;EndB=43720056;Parent=SYN385;VarType=ShV;DupType=.
ch09	35842179	SNP561994	T	C	.	PASS	END=35842179;ChrB=ch09;StartB=43720057;EndB=43720057;Parent=SYN385;VarType=ShV;DupType=.
ch09	35842206	SNP561995	C	T	.	PASS	END=35842206;ChrB=ch09;StartB=43720084;EndB=43720084;Parent=SYN385;VarType=ShV;DupType=.
ch09	35842245	DEL561996	TG	T	.	PASS	END=35842246;ChrB=ch09;StartB=43720123;EndB=43720123;Parent=SYN385;VarType=ShV;DupType=.
ch09	35842258	SNP561997	C	A	.	PASS	END=35842258;ChrB=ch09;StartB=43720135;EndB=43720135;Parent=SYN385;VarType=ShV;DupType=.
ch09	35842275	SNP561998	C	T	.	PASS	END=35842275;ChrB=ch09;StartB=43720152;EndB=43720152;Parent=SYN385;VarType=ShV;DupType=.
ch09	35842301	SNP561999	C	A	.	PASS	END=35842301;ChrB=ch09;StartB=43720178;EndB=43720178;Parent=SYN385;VarType=ShV;DupType=.
ch09	35842314	SNP562000	T	G	.	PASS	END=35842314;ChrB=ch09;StartB=43720191;EndB=43720191;Parent=SYN385;VarType=ShV;DupType=.
ch09	35842332	SNP562001	A	C	.	PASS	END=35842332;ChrB=ch09;StartB=43720209;EndB=43720209;Parent=SYN385;VarType=ShV;DupType=.
ch09	35842377	SNP562002	A	G	.	PASS	END=35842377;ChrB=ch09;StartB=43720254;EndB=43720254;Parent=SYN385;VarType=ShV;DupType=.
ch09	35842404	SNP562003	G	A	.	PASS	END=35842404;ChrB=ch09;StartB=43720281;EndB=43720281;Parent=SYN385;VarType=ShV;DupType=.
ch09	35842452	SNP562004	C	T	.	PASS	END=35842452;ChrB=ch09;StartB=43720329;EndB=43720329;Parent=SYN385;VarType=ShV;DupType=.
ch09	35842476	SNP562005	G	A	.	PASS	END=35842476;ChrB=ch09;StartB=43720353;EndB=43720353;Parent=SYN385;VarType=ShV;DupType=.
ch09	35842506	SNP562006	G	A	.	PASS	END=35842506;ChrB=ch09;StartB=43720383;EndB=43720383;Parent=SYN385;VarType=ShV;DupType=.
ch09	35842550	SNP562007	C	T	.	PASS	END=35842550;ChrB=ch09;StartB=43720427;EndB=43720427;Parent=SYN385;VarType=ShV;DupType=.
ch09	35842563	SNP562008	T	C	.	PASS	END=35842563;ChrB=ch09;StartB=43720440;EndB=43720440;Parent=SYN385;VarType=ShV;DupType=.
ch09	35842586	INS562009	A	AG	.	PASS	END=35842586;ChrB=ch09;StartB=43720463;EndB=43720464;Parent=SYN385;VarType=ShV;DupType=.
ch09	35842608	SNP562010	G	C	.	PASS	END=35842608;ChrB=ch09;StartB=43720486;EndB=43720486;Parent=SYN385;VarType=ShV;DupType=.
ch09	35842610	SNP562011	G	A	.	PASS	END=35842610;ChrB=ch09;StartB=43720488;EndB=43720488;Parent=SYN385;VarType=ShV;DupType=.
ch09	35842619	SNP562012	T	A	.	PASS	END=35842619;ChrB=ch09;StartB=43720497;EndB=43720497;Parent=SYN385;VarType=ShV;DupType=.
ch09	35842631	SNP562013	T	C	.	PASS	END=35842631;ChrB=ch09;StartB=43720509;EndB=43720509;Parent=SYN385;VarType=ShV;DupType=.
ch09	35842652	SNP562014	C	T	.	PASS	END=35842652;ChrB=ch09;StartB=43720530;EndB=43720530;Parent=SYN385;VarType=ShV;DupType=.
ch09	35842699	SNP562015	C	G	.	PASS	END=35842699;ChrB=ch09;StartB=43720577;EndB=43720577;Parent=SYN385;VarType=ShV;DupType=.
ch09	35842713	SNP562016	T	C	.	PASS	END=35842713;ChrB=ch09;StartB=43720591;EndB=43720591;Parent=SYN385;VarType=ShV;DupType=.
ch09	35842729	SNP562017	T	G	.	PASS	END=35842729;ChrB=ch09;StartB=43720607;EndB=43720607;Parent=SYN385;VarType=ShV;DupType=.
ch09	35842732	SNP562018	G	C	.	PASS	END=35842732;ChrB=ch09;StartB=43720610;EndB=43720610;Parent=SYN385;VarType=ShV;DupType=.
ch09	35842736	SNP562019	G	A	.	PASS	END=35842736;ChrB=ch09;StartB=43720614;EndB=43720614;Parent=SYN385;VarType=ShV;DupType=.
ch09	35842744	SNP562020	A	C	.	PASS	END=35842744;ChrB=ch09;StartB=43720622;EndB=43720622;Parent=SYN385;VarType=ShV;DupType=.
ch09	35842783	SNP562021	A	T	.	PASS	END=35842783;ChrB=ch09;StartB=43720661;EndB=43720661;Parent=SYN385;VarType=ShV;DupType=.
ch09	35842844	SNP562022	G	T	.	PASS	END=35842844;ChrB=ch09;StartB=43720722;EndB=43720722;Parent=SYN385;VarType=ShV;DupType=.
ch09	35842864	SNP562023	A	C	.	PASS	END=35842864;ChrB=ch09;StartB=43720742;EndB=43720742;Parent=SYN385;VarType=ShV;DupType=.
ch09	35842895	SNP562024	A	C	.	PASS	END=35842895;ChrB=ch09;StartB=43720773;EndB=43720773;Parent=SYN385;VarType=ShV;DupType=.
ch09	35842931	SNP562025	C	G	.	PASS	END=35842931;ChrB=ch09;StartB=43720809;EndB=43720809;Parent=SYN385;VarType=ShV;DupType=.
ch09	35842960	SNP562026	A	G	.	PASS	END=35842960;ChrB=ch09;StartB=43720838;EndB=43720838;Parent=SYN385;VarType=ShV;DupType=.
ch09	35842969	SNP562027	G	T	.	PASS	END=35842969;ChrB=ch09;StartB=43720847;EndB=43720847;Parent=SYN385;VarType=ShV;DupType=.
ch09	35842973	SNP562028	A	G	.	PASS	END=35842973;ChrB=ch09;StartB=43720851;EndB=43720851;Parent=SYN385;VarType=ShV;DupType=.
ch09	35843009	SNP562029	T	C	.	PASS	END=35843009;ChrB=ch09;StartB=43720887;EndB=43720887;Parent=SYN385;VarType=ShV;DupType=.
ch09	35843019	SNP562030	G	C	.	PASS	END=35843019;ChrB=ch09;StartB=43720897;EndB=43720897;Parent=SYN385;VarType=ShV;DupType=.
ch09	35843050	SNP562031	T	A	.	PASS	END=35843050;ChrB=ch09;StartB=43720928;EndB=43720928;Parent=SYN385;VarType=ShV;DupType=.
ch09	35843110	SNP562032	C	A	.	PASS	END=35843110;ChrB=ch09;StartB=43720988;EndB=43720988;Parent=SYN385;VarType=ShV;DupType=.
ch09	35843145	SNP562033	G	C	.	PASS	END=35843145;ChrB=ch09;StartB=43721023;EndB=43721023;Parent=SYN385;VarType=ShV;DupType=.
ch09	35843178	SNP562034	A	C	.	PASS	END=35843178;ChrB=ch09;StartB=43721056;EndB=43721056;Parent=SYN385;VarType=ShV;DupType=.
ch09	35843181	SNP562035	T	G	.	PASS	END=35843181;ChrB=ch09;StartB=43721059;EndB=43721059;Parent=SYN385;VarType=ShV;DupType=.
ch09	35843221	SNP562036	A	G	.	PASS	END=35843221;ChrB=ch09;StartB=43721099;EndB=43721099;Parent=SYN385;VarType=ShV;DupType=.
ch09	35843273	SNP562037	G	A	.	PASS	END=35843273;ChrB=ch09;StartB=43721151;EndB=43721151;Parent=SYN385;VarType=ShV;DupType=.
ch09	35843333	SNP562038	A	T	.	PASS	END=35843333;ChrB=ch09;StartB=43721211;EndB=43721211;Parent=SYN385;VarType=ShV;DupType=.
ch09	35843334	SNP562039	A	T	.	PASS	END=35843334;ChrB=ch09;StartB=43721212;EndB=43721212;Parent=SYN385;VarType=ShV;DupType=.
ch09	35843343	SNP562040	C	T	.	PASS	END=35843343;ChrB=ch09;StartB=43721221;EndB=43721221;Parent=SYN385;VarType=ShV;DupType=.
ch09	35843387	SNP562041	C	T	.	PASS	END=35843387;ChrB=ch09;StartB=43721265;EndB=43721265;Parent=SYN385;VarType=ShV;DupType=.
ch09	35843439	SNP562042	C	G	.	PASS	END=35843439;ChrB=ch09;StartB=43721317;EndB=43721317;Parent=SYN385;VarType=ShV;DupType=.
ch09	35843493	SNP562043	A	T	.	PASS	END=35843493;ChrB=ch09;StartB=43721371;EndB=43721371;Parent=SYN385;VarType=ShV;DupType=.
ch09	35843497	SNP562044	T	C	.	PASS	END=35843497;ChrB=ch09;StartB=43721375;EndB=43721375;Parent=SYN385;VarType=ShV;DupType=.
ch09	35843523	SNP562045	A	T	.	PASS	END=35843523;ChrB=ch09;StartB=43721401;EndB=43721401;Parent=SYN385;VarType=ShV;DupType=.
ch09	35843562	SNP562046	C	T	.	PASS	END=35843562;ChrB=ch09;StartB=43721440;EndB=43721440;Parent=SYN385;VarType=ShV;DupType=.
ch09	35843586	SNP562047	A	C	.	PASS	END=35843586;ChrB=ch09;StartB=43721464;EndB=43721464;Parent=SYN385;VarType=ShV;DupType=.
ch09	35843613	SNP562048	A	G	.	PASS	END=35843613;ChrB=ch09;StartB=43721491;EndB=43721491;Parent=SYN385;VarType=ShV;DupType=.
ch09	35843614	SNP562049	T	G	.	PASS	END=35843614;ChrB=ch09;StartB=43721492;EndB=43721492;Parent=SYN385;VarType=ShV;DupType=.
ch09	35843630	SNP562050	C	G	.	PASS	END=35843630;ChrB=ch09;StartB=43721508;EndB=43721508;Parent=SYN385;VarType=ShV;DupType=.
ch09	35843633	SNP562051	G	A	.	PASS	END=35843633;ChrB=ch09;StartB=43721511;EndB=43721511;Parent=SYN385;VarType=ShV;DupType=.
ch09	35843660	SNP562052	C	A	.	PASS	END=35843660;ChrB=ch09;StartB=43721538;EndB=43721538;Parent=SYN385;VarType=ShV;DupType=.
ch09	35843663	SNP562053	G	A	.	PASS	END=35843663;ChrB=ch09;StartB=43721541;EndB=43721541;Parent=SYN385;VarType=ShV;DupType=.
ch09	35843666	SNP562054	G	A	.	PASS	END=35843666;ChrB=ch09;StartB=43721544;EndB=43721544;Parent=SYN385;VarType=ShV;DupType=.
ch09	35843706	SNP562055	A	C	.	PASS	END=35843706;ChrB=ch09;StartB=43721584;EndB=43721584;Parent=SYN385;VarType=ShV;DupType=.
ch09	35843739	SNP562056	G	A	.	PASS	END=35843739;ChrB=ch09;StartB=43721617;EndB=43721617;Parent=SYN385;VarType=ShV;DupType=.
ch09	35843757	SNP562057	A	T	.	PASS	END=35843757;ChrB=ch09;StartB=43721635;EndB=43721635;Parent=SYN385;VarType=ShV;DupType=.
ch09	35843765	SNP562058	G	T	.	PASS	END=35843765;ChrB=ch09;StartB=43721643;EndB=43721643;Parent=SYN385;VarType=ShV;DupType=.
ch09	35843787	SNP562059	T	G	.	PASS	END=35843787;ChrB=ch09;StartB=43721665;EndB=43721665;Parent=SYN385;VarType=ShV;DupType=.
ch09	35843833	SNP562060	G	A	.	PASS	END=35843833;ChrB=ch09;StartB=43721711;EndB=43721711;Parent=SYN385;VarType=ShV;DupType=.
ch09	35843871	SNP562061	A	C	.	PASS	END=35843871;ChrB=ch09;StartB=43721749;EndB=43721749;Parent=SYN385;VarType=ShV;DupType=.
ch09	35843873	SNP562062	G	A	.	PASS	END=35843873;ChrB=ch09;StartB=43721751;EndB=43721751;Parent=SYN385;VarType=ShV;DupType=.
ch09	35843951	SNP562063	C	A	.	PASS	END=35843951;ChrB=ch09;StartB=43721829;EndB=43721829;Parent=SYN385;VarType=ShV;DupType=.
ch09	35843975	SNP562064	G	A	.	PASS	END=35843975;ChrB=ch09;StartB=43721853;EndB=43721853;Parent=SYN385;VarType=ShV;DupType=.
ch09	35843994	SNP562065	A	C	.	PASS	END=35843994;ChrB=ch09;StartB=43721872;EndB=43721872;Parent=SYN385;VarType=ShV;DupType=.
ch09	35844002	SNP562066	G	A	.	PASS	END=35844002;ChrB=ch09;StartB=43721880;EndB=43721880;Parent=SYN385;VarType=ShV;DupType=.
ch09	35844003	SNP562067	C	T	.	PASS	END=35844003;ChrB=ch09;StartB=43721881;EndB=43721881;Parent=SYN385;VarType=ShV;DupType=.
ch09	35844004	SNP562068	T	G	.	PASS	END=35844004;ChrB=ch09;StartB=43721882;EndB=43721882;Parent=SYN385;VarType=ShV;DupType=.
ch09	35844091	SNP562069	A	G	.	PASS	END=35844091;ChrB=ch09;StartB=43721969;EndB=43721969;Parent=SYN385;VarType=ShV;DupType=.
ch09	35844100	SNP562070	C	T	.	PASS	END=35844100;ChrB=ch09;StartB=43721978;EndB=43721978;Parent=SYN385;VarType=ShV;DupType=.
ch09	35844102	SNP562071	A	G	.	PASS	END=35844102;ChrB=ch09;StartB=43721980;EndB=43721980;Parent=SYN385;VarType=ShV;DupType=.
ch09	35844103	INS562072	T	TG	.	PASS	END=35844103;ChrB=ch09;StartB=43721981;EndB=43721982;Parent=SYN385;VarType=ShV;DupType=.
ch09	35844124	SNP562073	C	A	.	PASS	END=35844124;ChrB=ch09;StartB=43722003;EndB=43722003;Parent=SYN385;VarType=ShV;DupType=.
ch09	35844127	SNP562074	T	C	.	PASS	END=35844127;ChrB=ch09;StartB=43722006;EndB=43722006;Parent=SYN385;VarType=ShV;DupType=.
ch09	35844131	SNP562075	G	T	.	PASS	END=35844131;ChrB=ch09;StartB=43722010;EndB=43722010;Parent=SYN385;VarType=ShV;DupType=.
ch09	35844176	SNP562076	C	T	.	PASS	END=35844176;ChrB=ch09;StartB=43722055;EndB=43722055;Parent=SYN385;VarType=ShV;DupType=.
ch09	35844223	INS562077	A	AC	.	PASS	END=35844223;ChrB=ch09;StartB=43722102;EndB=43722103;Parent=SYN385;VarType=ShV;DupType=.
ch09	35844229	SNP562078	A	C	.	PASS	END=35844229;ChrB=ch09;StartB=43722109;EndB=43722109;Parent=SYN385;VarType=ShV;DupType=.
ch09	35844251	SNP562079	A	C	.	PASS	END=35844251;ChrB=ch09;StartB=43722131;EndB=43722131;Parent=SYN385;VarType=ShV;DupType=.
ch09	35844254	DEL562080	AAAGCTAGTC	A	.	PASS	END=35844263;ChrB=ch09;StartB=43722134;EndB=43722134;Parent=SYN385;VarType=ShV;DupType=.
ch09	35844271	SNP562081	T	C	.	PASS	END=35844271;ChrB=ch09;StartB=43722142;EndB=43722142;Parent=SYN385;VarType=ShV;DupType=.
ch09	35844272	SNP562082	C	T	.	PASS	END=35844272;ChrB=ch09;StartB=43722143;EndB=43722143;Parent=SYN385;VarType=ShV;DupType=.
ch09	35844377	SNP562083	C	A	.	PASS	END=35844377;ChrB=ch09;StartB=43722248;EndB=43722248;Parent=SYN385;VarType=ShV;DupType=.
ch09	35844414	SNP562084	G	A	.	PASS	END=35844414;ChrB=ch09;StartB=43722285;EndB=43722285;Parent=SYN385;VarType=ShV;DupType=.
ch09	35844418	SNP562085	G	C	.	PASS	END=35844418;ChrB=ch09;StartB=43722289;EndB=43722289;Parent=SYN385;VarType=ShV;DupType=.
ch09	35844464	SNP562086	C	T	.	PASS	END=35844464;ChrB=ch09;StartB=43722335;EndB=43722335;Parent=SYN385;VarType=ShV;DupType=.
ch09	35844473	SNP562087	G	T	.	PASS	END=35844473;ChrB=ch09;StartB=43722344;EndB=43722344;Parent=SYN385;VarType=ShV;DupType=.
ch09	35844476	SNP562088	C	T	.	PASS	END=35844476;ChrB=ch09;StartB=43722347;EndB=43722347;Parent=SYN385;VarType=ShV;DupType=.
ch09	35844483	SNP562089	C	T	.	PASS	END=35844483;ChrB=ch09;StartB=43722354;EndB=43722354;Parent=SYN385;VarType=ShV;DupType=.
ch09	35844542	SNP562090	C	G	.	PASS	END=35844542;ChrB=ch09;StartB=43722413;EndB=43722413;Parent=SYN385;VarType=ShV;DupType=.
ch09	35844569	SNP562091	A	C	.	PASS	END=35844569;ChrB=ch09;StartB=43722440;EndB=43722440;Parent=SYN385;VarType=ShV;DupType=.
ch09	35844614	SNP562092	G	A	.	PASS	END=35844614;ChrB=ch09;StartB=43722485;EndB=43722485;Parent=SYN385;VarType=ShV;DupType=.
ch09	35844698	SNP562093	A	C	.	PASS	END=35844698;ChrB=ch09;StartB=43722569;EndB=43722569;Parent=SYN385;VarType=ShV;DupType=.
ch09	35844699	SNP562094	A	T	.	PASS	END=35844699;ChrB=ch09;StartB=43722570;EndB=43722570;Parent=SYN385;VarType=ShV;DupType=.
ch09	35844722	SNP562095	C	A	.	PASS	END=35844722;ChrB=ch09;StartB=43722593;EndB=43722593;Parent=SYN385;VarType=ShV;DupType=.
ch09	35844723	SNP562096	T	C	.	PASS	END=35844723;ChrB=ch09;StartB=43722594;EndB=43722594;Parent=SYN385;VarType=ShV;DupType=.
ch09	35844799	SNP562097	A	G	.	PASS	END=35844799;ChrB=ch09;StartB=43722670;EndB=43722670;Parent=SYN385;VarType=ShV;DupType=.
ch09	35844809	SNP562098	A	G	.	PASS	END=35844809;ChrB=ch09;StartB=43722680;EndB=43722680;Parent=SYN385;VarType=ShV;DupType=.
ch09	35844813	SNP562099	T	A	.	PASS	END=35844813;ChrB=ch09;StartB=43722684;EndB=43722684;Parent=SYN385;VarType=ShV;DupType=.
ch09	35844814	SNP562100	T	A	.	PASS	END=35844814;ChrB=ch09;StartB=43722685;EndB=43722685;Parent=SYN385;VarType=ShV;DupType=.
ch09	35844819	SNP562101	G	A	.	PASS	END=35844819;ChrB=ch09;StartB=43722690;EndB=43722690;Parent=SYN385;VarType=ShV;DupType=.
ch09	35844833	SNP562102	G	C	.	PASS	END=35844833;ChrB=ch09;StartB=43722704;EndB=43722704;Parent=SYN385;VarType=ShV;DupType=.
ch09	35844836	DEL562103	CT	C	.	PASS	END=35844837;ChrB=ch09;StartB=43722707;EndB=43722707;Parent=SYN385;VarType=ShV;DupType=.
ch09	35844854	SNP562104	A	T	.	PASS	END=35844854;ChrB=ch09;StartB=43722724;EndB=43722724;Parent=SYN385;VarType=ShV;DupType=.
ch09	35844883	SNP562105	C	T	.	PASS	END=35844883;ChrB=ch09;StartB=43722753;EndB=43722753;Parent=SYN385;VarType=ShV;DupType=.
ch09	35844889	SNP562106	T	C	.	PASS	END=35844889;ChrB=ch09;StartB=43722759;EndB=43722759;Parent=SYN385;VarType=ShV;DupType=.
ch09	35844918	SNP562107	T	C	.	PASS	END=35844918;ChrB=ch09;StartB=43722788;EndB=43722788;Parent=SYN385;VarType=ShV;DupType=.
ch09	35844919	SNP562108	G	A	.	PASS	END=35844919;ChrB=ch09;StartB=43722789;EndB=43722789;Parent=SYN385;VarType=ShV;DupType=.
ch09	35844935	SNP562109	C	G	.	PASS	END=35844935;ChrB=ch09;StartB=43722805;EndB=43722805;Parent=SYN385;VarType=ShV;DupType=.
ch09	35844960	SNP562110	C	T	.	PASS	END=35844960;ChrB=ch09;StartB=43722830;EndB=43722830;Parent=SYN385;VarType=ShV;DupType=.
ch09	35844976	SNP562111	G	A	.	PASS	END=35844976;ChrB=ch09;StartB=43722846;EndB=43722846;Parent=SYN385;VarType=ShV;DupType=.
ch09	35844977	SNP562112	T	C	.	PASS	END=35844977;ChrB=ch09;StartB=43722847;EndB=43722847;Parent=SYN385;VarType=ShV;DupType=.
ch09	35844984	SNP562113	T	A	.	PASS	END=35844984;ChrB=ch09;StartB=43722854;EndB=43722854;Parent=SYN385;VarType=ShV;DupType=.
ch09	35844991	SNP562114	C	T	.	PASS	END=35844991;ChrB=ch09;StartB=43722861;EndB=43722861;Parent=SYN385;VarType=ShV;DupType=.
ch09	35845020	SNP562115	T	C	.	PASS	END=35845020;ChrB=ch09;StartB=43722890;EndB=43722890;Parent=SYN385;VarType=ShV;DupType=.
ch09	35845028	SNP562116	C	T	.	PASS	END=35845028;ChrB=ch09;StartB=43722898;EndB=43722898;Parent=SYN385;VarType=ShV;DupType=.
ch09	35845033	SNP562117	G	A	.	PASS	END=35845033;ChrB=ch09;StartB=43722903;EndB=43722903;Parent=SYN385;VarType=ShV;DupType=.
ch09	35845038	SNP562118	T	C	.	PASS	END=35845038;ChrB=ch09;StartB=43722908;EndB=43722908;Parent=SYN385;VarType=ShV;DupType=.
ch09	35845056	SNP562119	G	T	.	PASS	END=35845056;ChrB=ch09;StartB=43722926;EndB=43722926;Parent=SYN385;VarType=ShV;DupType=.
ch09	35845062	SNP562120	C	T	.	PASS	END=35845062;ChrB=ch09;StartB=43722932;EndB=43722932;Parent=SYN385;VarType=ShV;DupType=.
ch09	35845088	INS562121	A	AG	.	PASS	END=35845088;ChrB=ch09;StartB=43722958;EndB=43722959;Parent=SYN385;VarType=ShV;DupType=.
ch09	35845089	SNP562122	C	G	.	PASS	END=35845089;ChrB=ch09;StartB=43722960;EndB=43722960;Parent=SYN385;VarType=ShV;DupType=.
ch09	35845093	SNP562123	G	A	.	PASS	END=35845093;ChrB=ch09;StartB=43722964;EndB=43722964;Parent=SYN385;VarType=ShV;DupType=.
ch09	35845119	SNP562124	C	T	.	PASS	END=35845119;ChrB=ch09;StartB=43722990;EndB=43722990;Parent=SYN385;VarType=ShV;DupType=.
ch09	35845146	SNP562125	G	C	.	PASS	END=35845146;ChrB=ch09;StartB=43723017;EndB=43723017;Parent=SYN385;VarType=ShV;DupType=.
ch09	35845211	SNP562126	A	G	.	PASS	END=35845211;ChrB=ch09;StartB=43723082;EndB=43723082;Parent=SYN385;VarType=ShV;DupType=.
ch09	35845216	SNP562127	T	A	.	PASS	END=35845216;ChrB=ch09;StartB=43723087;EndB=43723087;Parent=SYN385;VarType=ShV;DupType=.
ch09	35845226	SNP562128	G	C	.	PASS	END=35845226;ChrB=ch09;StartB=43723097;EndB=43723097;Parent=SYN385;VarType=ShV;DupType=.
ch09	35845236	SNP562129	A	C	.	PASS	END=35845236;ChrB=ch09;StartB=43723107;EndB=43723107;Parent=SYN385;VarType=ShV;DupType=.
ch09	35845240	SNP562130	T	C	.	PASS	END=35845240;ChrB=ch09;StartB=43723111;EndB=43723111;Parent=SYN385;VarType=ShV;DupType=.
ch09	35845262	SNP562131	A	T	.	PASS	END=35845262;ChrB=ch09;StartB=43723133;EndB=43723133;Parent=SYN385;VarType=ShV;DupType=.
ch09	35845265	SNP562132	C	A	.	PASS	END=35845265;ChrB=ch09;StartB=43723136;EndB=43723136;Parent=SYN385;VarType=ShV;DupType=.
ch09	35845334	SNP562133	G	A	.	PASS	END=35845334;ChrB=ch09;StartB=43723205;EndB=43723205;Parent=SYN385;VarType=ShV;DupType=.
ch09	35845388	DEL562134	TG	T	.	PASS	END=35845389;ChrB=ch09;StartB=43723259;EndB=43723259;Parent=SYN385;VarType=ShV;DupType=.
ch09	35845406	SNP562135	T	G	.	PASS	END=35845406;ChrB=ch09;StartB=43723276;EndB=43723276;Parent=SYN385;VarType=ShV;DupType=.
ch09	35845409	SNP562136	A	C	.	PASS	END=35845409;ChrB=ch09;StartB=43723279;EndB=43723279;Parent=SYN385;VarType=ShV;DupType=.
ch09	35845417	SNP562137	A	C	.	PASS	END=35845417;ChrB=ch09;StartB=43723287;EndB=43723287;Parent=SYN385;VarType=ShV;DupType=.
ch09	35845439	SNP562138	A	C	.	PASS	END=35845439;ChrB=ch09;StartB=43723309;EndB=43723309;Parent=SYN385;VarType=ShV;DupType=.
ch09	35845459	SNP562139	T	C	.	PASS	END=35845459;ChrB=ch09;StartB=43723329;EndB=43723329;Parent=SYN385;VarType=ShV;DupType=.
ch09	35845461	SNP562140	G	T	.	PASS	END=35845461;ChrB=ch09;StartB=43723331;EndB=43723331;Parent=SYN385;VarType=ShV;DupType=.
ch09	35845485	SNP562141	G	A	.	PASS	END=35845485;ChrB=ch09;StartB=43723355;EndB=43723355;Parent=SYN385;VarType=ShV;DupType=.
ch09	35845498	SNP562142	G	C	.	PASS	END=35845498;ChrB=ch09;StartB=43723368;EndB=43723368;Parent=SYN385;VarType=ShV;DupType=.
ch09	35845499	SNP562143	G	A	.	PASS	END=35845499;ChrB=ch09;StartB=43723369;EndB=43723369;Parent=SYN385;VarType=ShV;DupType=.
ch09	35845522	SNP562144	T	C	.	PASS	END=35845522;ChrB=ch09;StartB=43723392;EndB=43723392;Parent=SYN385;VarType=ShV;DupType=.
ch09	35845528	SNP562145	G	T	.	PASS	END=35845528;ChrB=ch09;StartB=43723398;EndB=43723398;Parent=SYN385;VarType=ShV;DupType=.
ch09	35845563	SNP562146	A	C	.	PASS	END=35845563;ChrB=ch09;StartB=43723433;EndB=43723433;Parent=SYN385;VarType=ShV;DupType=.
ch09	35845570	SNP562147	T	G	.	PASS	END=35845570;ChrB=ch09;StartB=43723440;EndB=43723440;Parent=SYN385;VarType=ShV;DupType=.
ch09	35845578	SNP562148	C	T	.	PASS	END=35845578;ChrB=ch09;StartB=43723448;EndB=43723448;Parent=SYN385;VarType=ShV;DupType=.
ch09	35845589	SNP562149	A	G	.	PASS	END=35845589;ChrB=ch09;StartB=43723459;EndB=43723459;Parent=SYN385;VarType=ShV;DupType=.
ch09	35845602	SNP562150	T	C	.	PASS	END=35845602;ChrB=ch09;StartB=43723472;EndB=43723472;Parent=SYN385;VarType=ShV;DupType=.
ch09	35845609	SNP562151	C	A	.	PASS	END=35845609;ChrB=ch09;StartB=43723479;EndB=43723479;Parent=SYN385;VarType=ShV;DupType=.
ch09	35845634	SNP562152	T	C	.	PASS	END=35845634;ChrB=ch09;StartB=43723504;EndB=43723504;Parent=SYN385;VarType=ShV;DupType=.
ch09	35845640	SNP562153	T	C	.	PASS	END=35845640;ChrB=ch09;StartB=43723510;EndB=43723510;Parent=SYN385;VarType=ShV;DupType=.
ch09	35845700	INS562154	A	AAG	.	PASS	END=35845700;ChrB=ch09;StartB=43723570;EndB=43723572;Parent=SYN385;VarType=ShV;DupType=.
ch09	35845721	SNP562155	C	T	.	PASS	END=35845721;ChrB=ch09;StartB=43723593;EndB=43723593;Parent=SYN385;VarType=ShV;DupType=.
ch09	35845731	SNP562156	A	G	.	PASS	END=35845731;ChrB=ch09;StartB=43723603;EndB=43723603;Parent=SYN385;VarType=ShV;DupType=.
ch09	35845734	SNP562157	G	T	.	PASS	END=35845734;ChrB=ch09;StartB=43723606;EndB=43723606;Parent=SYN385;VarType=ShV;DupType=.
ch09	35845737	INS562158	T	TG	.	PASS	END=35845737;ChrB=ch09;StartB=43723609;EndB=43723610;Parent=SYN385;VarType=ShV;DupType=.
ch09	35845744	SNP562159	C	T	.	PASS	END=35845744;ChrB=ch09;StartB=43723617;EndB=43723617;Parent=SYN385;VarType=ShV;DupType=.
ch09	35845745	SNP562160	C	T	.	PASS	END=35845745;ChrB=ch09;StartB=43723618;EndB=43723618;Parent=SYN385;VarType=ShV;DupType=.
ch09	35845760	SNP562161	G	A	.	PASS	END=35845760;ChrB=ch09;StartB=43723633;EndB=43723633;Parent=SYN385;VarType=ShV;DupType=.
ch09	35845779	SNP562162	A	C	.	PASS	END=35845779;ChrB=ch09;StartB=43723652;EndB=43723652;Parent=SYN385;VarType=ShV;DupType=.
ch09	35845782	SNP562163	A	T	.	PASS	END=35845782;ChrB=ch09;StartB=43723655;EndB=43723655;Parent=SYN385;VarType=ShV;DupType=.
ch09	35845806	SNP562164	C	A	.	PASS	END=35845806;ChrB=ch09;StartB=43723679;EndB=43723679;Parent=SYN385;VarType=ShV;DupType=.
ch09	35845814	SNP562165	T	C	.	PASS	END=35845814;ChrB=ch09;StartB=43723687;EndB=43723687;Parent=SYN385;VarType=ShV;DupType=.
ch09	35845860	SNP562166	G	T	.	PASS	END=35845860;ChrB=ch09;StartB=43723733;EndB=43723733;Parent=SYN385;VarType=ShV;DupType=.
ch09	35845877	SNP562167	A	G	.	PASS	END=35845877;ChrB=ch09;StartB=43723750;EndB=43723750;Parent=SYN385;VarType=ShV;DupType=.
ch09	35845933	SNP562168	G	T	.	PASS	END=35845933;ChrB=ch09;StartB=43723806;EndB=43723806;Parent=SYN385;VarType=ShV;DupType=.
ch09	35845969	SNP562169	G	T	.	PASS	END=35845969;ChrB=ch09;StartB=43723842;EndB=43723842;Parent=SYN385;VarType=ShV;DupType=.
ch09	35845988	SNP562170	A	C	.	PASS	END=35845988;ChrB=ch09;StartB=43723861;EndB=43723861;Parent=SYN385;VarType=ShV;DupType=.
ch09	35846104	SNP562171	A	G	.	PASS	END=35846104;ChrB=ch09;StartB=43723977;EndB=43723977;Parent=SYN385;VarType=ShV;DupType=.
ch09	35846113	SNP562172	A	G	.	PASS	END=35846113;ChrB=ch09;StartB=43723986;EndB=43723986;Parent=SYN385;VarType=ShV;DupType=.
ch09	35846119	SNP562173	T	A	.	PASS	END=35846119;ChrB=ch09;StartB=43723992;EndB=43723992;Parent=SYN385;VarType=ShV;DupType=.
ch09	35846141	SNP562174	C	G	.	PASS	END=35846141;ChrB=ch09;StartB=43724014;EndB=43724014;Parent=SYN385;VarType=ShV;DupType=.
ch09	35846143	SNP562175	T	G	.	PASS	END=35846143;ChrB=ch09;StartB=43724016;EndB=43724016;Parent=SYN385;VarType=ShV;DupType=.
ch09	35846176	DEL562176	AT	A	.	PASS	END=35846177;ChrB=ch09;StartB=43724049;EndB=43724049;Parent=SYN385;VarType=ShV;DupType=.
ch09	35846180	SNP562177	A	T	.	PASS	END=35846180;ChrB=ch09;StartB=43724052;EndB=43724052;Parent=SYN385;VarType=ShV;DupType=.
ch09	35846249	DEL562178	CT	C	.	PASS	END=35846250;ChrB=ch09;StartB=43724121;EndB=43724121;Parent=SYN385;VarType=ShV;DupType=.
ch09	35846252	SNP562179	T	C	.	PASS	END=35846252;ChrB=ch09;StartB=43724123;EndB=43724123;Parent=SYN385;VarType=ShV;DupType=.
ch09	35846284	SNP562180	T	A	.	PASS	END=35846284;ChrB=ch09;StartB=43724155;EndB=43724155;Parent=SYN385;VarType=ShV;DupType=.
ch09	35846304	SNP562181	C	G	.	PASS	END=35846304;ChrB=ch09;StartB=43724175;EndB=43724175;Parent=SYN385;VarType=ShV;DupType=.
ch09	35846332	SNP562182	G	A	.	PASS	END=35846332;ChrB=ch09;StartB=43724203;EndB=43724203;Parent=SYN385;VarType=ShV;DupType=.
ch09	35846368	SNP562183	A	G	.	PASS	END=35846368;ChrB=ch09;StartB=43724239;EndB=43724239;Parent=SYN385;VarType=ShV;DupType=.
ch09	35846391	SNP562184	T	A	.	PASS	END=35846391;ChrB=ch09;StartB=43724262;EndB=43724262;Parent=SYN385;VarType=ShV;DupType=.
ch09	35846407	INS562185	A	AC	.	PASS	END=35846407;ChrB=ch09;StartB=43724278;EndB=43724279;Parent=SYN385;VarType=ShV;DupType=.
ch09	35846409	SNP562186	T	A	.	PASS	END=35846409;ChrB=ch09;StartB=43724281;EndB=43724281;Parent=SYN385;VarType=ShV;DupType=.
ch09	35846412	SNP562187	T	G	.	PASS	END=35846412;ChrB=ch09;StartB=43724284;EndB=43724284;Parent=SYN385;VarType=ShV;DupType=.
ch09	35846420	SNP562188	T	A	.	PASS	END=35846420;ChrB=ch09;StartB=43724292;EndB=43724292;Parent=SYN385;VarType=ShV;DupType=.
ch09	35846443	SNP562189	T	C	.	PASS	END=35846443;ChrB=ch09;StartB=43724315;EndB=43724315;Parent=SYN385;VarType=ShV;DupType=.
ch09	35846447	SNP562190	A	T	.	PASS	END=35846447;ChrB=ch09;StartB=43724319;EndB=43724319;Parent=SYN385;VarType=ShV;DupType=.
ch09	35846450	SNP562191	A	G	.	PASS	END=35846450;ChrB=ch09;StartB=43724322;EndB=43724322;Parent=SYN385;VarType=ShV;DupType=.
ch09	35846456	SNP562192	A	G	.	PASS	END=35846456;ChrB=ch09;StartB=43724328;EndB=43724328;Parent=SYN385;VarType=ShV;DupType=.
ch09	35846473	SNP562193	A	G	.	PASS	END=35846473;ChrB=ch09;StartB=43724345;EndB=43724345;Parent=SYN385;VarType=ShV;DupType=.
ch09	35846500	SNP562194	T	C	.	PASS	END=35846500;ChrB=ch09;StartB=43724372;EndB=43724372;Parent=SYN385;VarType=ShV;DupType=.
ch09	35846517	SNP562195	G	T	.	PASS	END=35846517;ChrB=ch09;StartB=43724389;EndB=43724389;Parent=SYN385;VarType=ShV;DupType=.
ch09	35846536	SNP562196	C	G	.	PASS	END=35846536;ChrB=ch09;StartB=43724408;EndB=43724408;Parent=SYN385;VarType=ShV;DupType=.
ch09	35846537	SNP562197	C	T	.	PASS	END=35846537;ChrB=ch09;StartB=43724409;EndB=43724409;Parent=SYN385;VarType=ShV;DupType=.
ch09	35846629	SNP562198	G	T	.	PASS	END=35846629;ChrB=ch09;StartB=43724501;EndB=43724501;Parent=SYN385;VarType=ShV;DupType=.
ch09	35846634	SNP562199	T	C	.	PASS	END=35846634;ChrB=ch09;StartB=43724506;EndB=43724506;Parent=SYN385;VarType=ShV;DupType=.
ch09	35846637	INS562200	A	ATT	.	PASS	END=35846637;ChrB=ch09;StartB=43724509;EndB=43724511;Parent=SYN385;VarType=ShV;DupType=.
ch09	35846680	SNP562201	C	A	.	PASS	END=35846680;ChrB=ch09;StartB=43724554;EndB=43724554;Parent=SYN385;VarType=ShV;DupType=.
ch09	35846727	SNP562202	T	C	.	PASS	END=35846727;ChrB=ch09;StartB=43724601;EndB=43724601;Parent=SYN385;VarType=ShV;DupType=.
ch09	35846751	SNP562203	A	T	.	PASS	END=35846751;ChrB=ch09;StartB=43724625;EndB=43724625;Parent=SYN385;VarType=ShV;DupType=.
ch09	35846775	SNP562204	A	C	.	PASS	END=35846775;ChrB=ch09;StartB=43724649;EndB=43724649;Parent=SYN385;VarType=ShV;DupType=.
ch09	35846785	SNP562205	G	A	.	PASS	END=35846785;ChrB=ch09;StartB=43724659;EndB=43724659;Parent=SYN385;VarType=ShV;DupType=.
ch09	35846802	SNP562206	A	G	.	PASS	END=35846802;ChrB=ch09;StartB=43724676;EndB=43724676;Parent=SYN385;VarType=ShV;DupType=.
ch09	35846809	SNP562207	A	G	.	PASS	END=35846809;ChrB=ch09;StartB=43724683;EndB=43724683;Parent=SYN385;VarType=ShV;DupType=.
ch09	35846816	SNP562208	A	C	.	PASS	END=35846816;ChrB=ch09;StartB=43724690;EndB=43724690;Parent=SYN385;VarType=ShV;DupType=.
ch09	35846858	INS562209	A	AAGG	.	PASS	END=35846858;ChrB=ch09;StartB=43724732;EndB=43724735;Parent=SYN385;VarType=ShV;DupType=.
ch09	35846877	INS562210	A	AAT	.	PASS	END=35846877;ChrB=ch09;StartB=43724754;EndB=43724756;Parent=SYN385;VarType=ShV;DupType=.
ch09	35846886	SNP562211	A	T	.	PASS	END=35846886;ChrB=ch09;StartB=43724765;EndB=43724765;Parent=SYN385;VarType=ShV;DupType=.
ch09	35846902	DEL562212	CT	C	.	PASS	END=35846903;ChrB=ch09;StartB=43724781;EndB=43724781;Parent=SYN385;VarType=ShV;DupType=.
ch09	35846908	SNP562213	T	G	.	PASS	END=35846908;ChrB=ch09;StartB=43724786;EndB=43724786;Parent=SYN385;VarType=ShV;DupType=.
ch09	35846921	SNP562214	C	T	.	PASS	END=35846921;ChrB=ch09;StartB=43724799;EndB=43724799;Parent=SYN385;VarType=ShV;DupType=.
ch09	35846923	SNP562215	A	G	.	PASS	END=35846923;ChrB=ch09;StartB=43724801;EndB=43724801;Parent=SYN385;VarType=ShV;DupType=.
ch09	35846955	SNP562216	C	T	.	PASS	END=35846955;ChrB=ch09;StartB=43724833;EndB=43724833;Parent=SYN385;VarType=ShV;DupType=.
ch09	35846966	SNP562217	T	C	.	PASS	END=35846966;ChrB=ch09;StartB=43724844;EndB=43724844;Parent=SYN385;VarType=ShV;DupType=.
ch09	35847026	SNP562218	A	G	.	PASS	END=35847026;ChrB=ch09;StartB=43724904;EndB=43724904;Parent=SYN385;VarType=ShV;DupType=.
ch09	35847027	SNP562219	A	G	.	PASS	END=35847027;ChrB=ch09;StartB=43724905;EndB=43724905;Parent=SYN385;VarType=ShV;DupType=.
ch09	35847060	SNP562220	T	A	.	PASS	END=35847060;ChrB=ch09;StartB=43724938;EndB=43724938;Parent=SYN385;VarType=ShV;DupType=.
ch09	35847079	SNP562221	C	A	.	PASS	END=35847079;ChrB=ch09;StartB=43724957;EndB=43724957;Parent=SYN385;VarType=ShV;DupType=.
ch09	35847123	INS562222	C	CT	.	PASS	END=35847123;ChrB=ch09;StartB=43725001;EndB=43725002;Parent=SYN385;VarType=ShV;DupType=.
ch09	35847153	SNP562223	T	C	.	PASS	END=35847153;ChrB=ch09;StartB=43725032;EndB=43725032;Parent=SYN385;VarType=ShV;DupType=.
ch09	35847169	DEL562224	GTT	G	.	PASS	END=35847171;ChrB=ch09;StartB=43725048;EndB=43725048;Parent=SYN385;VarType=ShV;DupType=.
ch09	35847200	SNP562225	T	C	.	PASS	END=35847200;ChrB=ch09;StartB=43725077;EndB=43725077;Parent=SYN385;VarType=ShV;DupType=.
ch09	35847235	SNP562226	C	A	.	PASS	END=35847235;ChrB=ch09;StartB=43725112;EndB=43725112;Parent=SYN385;VarType=ShV;DupType=.
ch09	35847289	SNP562227	G	C	.	PASS	END=35847289;ChrB=ch09;StartB=43725166;EndB=43725166;Parent=SYN385;VarType=ShV;DupType=.
ch09	35847309	SNP562228	C	T	.	PASS	END=35847309;ChrB=ch09;StartB=43725186;EndB=43725186;Parent=SYN385;VarType=ShV;DupType=.
ch09	35847310	SNP562229	C	T	.	PASS	END=35847310;ChrB=ch09;StartB=43725187;EndB=43725187;Parent=SYN385;VarType=ShV;DupType=.
ch09	35847351	SNP562230	A	T	.	PASS	END=35847351;ChrB=ch09;StartB=43725228;EndB=43725228;Parent=SYN385;VarType=ShV;DupType=.
ch09	35847399	SNP562231	T	C	.	PASS	END=35847399;ChrB=ch09;StartB=43725276;EndB=43725276;Parent=SYN385;VarType=ShV;DupType=.
ch09	35847402	SNP562232	A	G	.	PASS	END=35847402;ChrB=ch09;StartB=43725279;EndB=43725279;Parent=SYN385;VarType=ShV;DupType=.
ch09	35847413	SNP562233	T	C	.	PASS	END=35847413;ChrB=ch09;StartB=43725290;EndB=43725290;Parent=SYN385;VarType=ShV;DupType=.
ch09	35847489	SNP562234	C	A	.	PASS	END=35847489;ChrB=ch09;StartB=43725366;EndB=43725366;Parent=SYN385;VarType=ShV;DupType=.
ch09	35847491	SNP562235	C	A	.	PASS	END=35847491;ChrB=ch09;StartB=43725368;EndB=43725368;Parent=SYN385;VarType=ShV;DupType=.
ch09	35847520	SNP562236	T	C	.	PASS	END=35847520;ChrB=ch09;StartB=43725397;EndB=43725397;Parent=SYN385;VarType=ShV;DupType=.
ch09	35847524	SNP562237	C	T	.	PASS	END=35847524;ChrB=ch09;StartB=43725401;EndB=43725401;Parent=SYN385;VarType=ShV;DupType=.
ch09	35847543	SNP562238	A	G	.	PASS	END=35847543;ChrB=ch09;StartB=43725420;EndB=43725420;Parent=SYN385;VarType=ShV;DupType=.
ch09	35847558	SNP562239	A	G	.	PASS	END=35847558;ChrB=ch09;StartB=43725435;EndB=43725435;Parent=SYN385;VarType=ShV;DupType=.
ch09	35847611	SNP562240	C	T	.	PASS	END=35847611;ChrB=ch09;StartB=43725488;EndB=43725488;Parent=SYN385;VarType=ShV;DupType=.
ch09	35847623	SNP562241	T	G	.	PASS	END=35847623;ChrB=ch09;StartB=43725500;EndB=43725500;Parent=SYN385;VarType=ShV;DupType=.
ch09	35847665	SNP562242	G	T	.	PASS	END=35847665;ChrB=ch09;StartB=43725542;EndB=43725542;Parent=SYN385;VarType=ShV;DupType=.
ch09	35847710	INS562243	C	CA	.	PASS	END=35847710;ChrB=ch09;StartB=43725587;EndB=43725588;Parent=SYN385;VarType=ShV;DupType=.
ch09	35847742	SNP562244	T	G	.	PASS	END=35847742;ChrB=ch09;StartB=43725620;EndB=43725620;Parent=SYN385;VarType=ShV;DupType=.
ch09	35847817	SNP562245	G	A	.	PASS	END=35847817;ChrB=ch09;StartB=43725695;EndB=43725695;Parent=SYN385;VarType=ShV;DupType=.
ch09	35847896	SNP562246	T	G	.	PASS	END=35847896;ChrB=ch09;StartB=43725774;EndB=43725774;Parent=SYN385;VarType=ShV;DupType=.
ch09	35847938	SNP562247	C	T	.	PASS	END=35847938;ChrB=ch09;StartB=43725816;EndB=43725816;Parent=SYN385;VarType=ShV;DupType=.
ch09	35847955	SNP562248	A	T	.	PASS	END=35847955;ChrB=ch09;StartB=43725833;EndB=43725833;Parent=SYN385;VarType=ShV;DupType=.
ch09	35847971	SNP562249	T	C	.	PASS	END=35847971;ChrB=ch09;StartB=43725849;EndB=43725849;Parent=SYN385;VarType=ShV;DupType=.
ch09	35848011	SNP562250	G	A	.	PASS	END=35848011;ChrB=ch09;StartB=43725889;EndB=43725889;Parent=SYN385;VarType=ShV;DupType=.
ch09	35848029	SNP562251	T	G	.	PASS	END=35848029;ChrB=ch09;StartB=43725907;EndB=43725907;Parent=SYN385;VarType=ShV;DupType=.
ch09	35848032	SNP562252	T	G	.	PASS	END=35848032;ChrB=ch09;StartB=43725910;EndB=43725910;Parent=SYN385;VarType=ShV;DupType=.
ch09	35848043	DEL562253	GGAT	G	.	PASS	END=35848046;ChrB=ch09;StartB=43725921;EndB=43725921;Parent=SYN385;VarType=ShV;DupType=.
ch09	35848054	SNP562254	G	T	.	PASS	END=35848054;ChrB=ch09;StartB=43725929;EndB=43725929;Parent=SYN385;VarType=ShV;DupType=.
ch09	35848055	SNP562255	A	C	.	PASS	END=35848055;ChrB=ch09;StartB=43725930;EndB=43725930;Parent=SYN385;VarType=ShV;DupType=.
ch09	35848071	SNP562256	T	G	.	PASS	END=35848071;ChrB=ch09;StartB=43725946;EndB=43725946;Parent=SYN385;VarType=ShV;DupType=.
ch09	35848072	SNP562257	G	A	.	PASS	END=35848072;ChrB=ch09;StartB=43725947;EndB=43725947;Parent=SYN385;VarType=ShV;DupType=.
ch09	35848127	SNP562258	G	A	.	PASS	END=35848127;ChrB=ch09;StartB=43726002;EndB=43726002;Parent=SYN385;VarType=ShV;DupType=.
ch09	35848131	SNP562259	C	A	.	PASS	END=35848131;ChrB=ch09;StartB=43726006;EndB=43726006;Parent=SYN385;VarType=ShV;DupType=.
ch09	35848152	SNP562260	C	G	.	PASS	END=35848152;ChrB=ch09;StartB=43726027;EndB=43726027;Parent=SYN385;VarType=ShV;DupType=.
ch09	35848159	SNP562261	G	T	.	PASS	END=35848159;ChrB=ch09;StartB=43726034;EndB=43726034;Parent=SYN385;VarType=ShV;DupType=.
ch09	35848183	SNP562262	T	A	.	PASS	END=35848183;ChrB=ch09;StartB=43726058;EndB=43726058;Parent=SYN385;VarType=ShV;DupType=.
ch09	35848268	SNP562263	A	G	.	PASS	END=35848268;ChrB=ch09;StartB=43726143;EndB=43726143;Parent=SYN385;VarType=ShV;DupType=.
ch09	35848303	SNP562264	C	A	.	PASS	END=35848303;ChrB=ch09;StartB=43726178;EndB=43726178;Parent=SYN385;VarType=ShV;DupType=.
ch09	35848324	SNP562265	G	A	.	PASS	END=35848324;ChrB=ch09;StartB=43726199;EndB=43726199;Parent=SYN385;VarType=ShV;DupType=.
ch09	35848348	SNP562266	G	A	.	PASS	END=35848348;ChrB=ch09;StartB=43726223;EndB=43726223;Parent=SYN385;VarType=ShV;DupType=.
ch09	35848393	SNP562267	G	T	.	PASS	END=35848393;ChrB=ch09;StartB=43726268;EndB=43726268;Parent=SYN385;VarType=ShV;DupType=.
ch09	35848394	SNP562268	A	C	.	PASS	END=35848394;ChrB=ch09;StartB=43726269;EndB=43726269;Parent=SYN385;VarType=ShV;DupType=.
ch09	35848437	SNP562269	C	T	.	PASS	END=35848437;ChrB=ch09;StartB=43726312;EndB=43726312;Parent=SYN385;VarType=ShV;DupType=.
ch09	35848447	SNP562270	T	C	.	PASS	END=35848447;ChrB=ch09;StartB=43726322;EndB=43726322;Parent=SYN385;VarType=ShV;DupType=.
ch09	35848506	SNP562271	T	C	.	PASS	END=35848506;ChrB=ch09;StartB=43726381;EndB=43726381;Parent=SYN385;VarType=ShV;DupType=.
ch09	35848519	SNP562272	G	A	.	PASS	END=35848519;ChrB=ch09;StartB=43726394;EndB=43726394;Parent=SYN385;VarType=ShV;DupType=.
ch09	35848548	SNP562273	A	T	.	PASS	END=35848548;ChrB=ch09;StartB=43726423;EndB=43726423;Parent=SYN385;VarType=ShV;DupType=.
ch09	35848551	SNP562274	C	A	.	PASS	END=35848551;ChrB=ch09;StartB=43726426;EndB=43726426;Parent=SYN385;VarType=ShV;DupType=.
ch09	35848576	SNP562275	A	C	.	PASS	END=35848576;ChrB=ch09;StartB=43726451;EndB=43726451;Parent=SYN385;VarType=ShV;DupType=.
ch09	35848596	SNP562276	T	G	.	PASS	END=35848596;ChrB=ch09;StartB=43726471;EndB=43726471;Parent=SYN385;VarType=ShV;DupType=.
ch09	35848598	SNP562277	C	T	.	PASS	END=35848598;ChrB=ch09;StartB=43726473;EndB=43726473;Parent=SYN385;VarType=ShV;DupType=.
ch09	35848662	SNP562278	A	G	.	PASS	END=35848662;ChrB=ch09;StartB=43726537;EndB=43726537;Parent=SYN385;VarType=ShV;DupType=.
ch09	35848666	SNP562279	T	A	.	PASS	END=35848666;ChrB=ch09;StartB=43726541;EndB=43726541;Parent=SYN385;VarType=ShV;DupType=.
ch09	35848690	SNP562280	G	A	.	PASS	END=35848690;ChrB=ch09;StartB=43726565;EndB=43726565;Parent=SYN385;VarType=ShV;DupType=.
ch09	35848692	SNP562281	A	G	.	PASS	END=35848692;ChrB=ch09;StartB=43726567;EndB=43726567;Parent=SYN385;VarType=ShV;DupType=.
ch09	35848738	SNP562282	G	T	.	PASS	END=35848738;ChrB=ch09;StartB=43726613;EndB=43726613;Parent=SYN385;VarType=ShV;DupType=.
ch09	35848754	SNP562283	T	C	.	PASS	END=35848754;ChrB=ch09;StartB=43726629;EndB=43726629;Parent=SYN385;VarType=ShV;DupType=.
ch09	35848789	SNP562284	C	A	.	PASS	END=35848789;ChrB=ch09;StartB=43726664;EndB=43726664;Parent=SYN385;VarType=ShV;DupType=.
ch09	35848849	SNP562285	T	C	.	PASS	END=35848849;ChrB=ch09;StartB=43726724;EndB=43726724;Parent=SYN385;VarType=ShV;DupType=.
ch09	35848961	SNP562286	C	T	.	PASS	END=35848961;ChrB=ch09;StartB=43726836;EndB=43726836;Parent=SYN385;VarType=ShV;DupType=.
ch09	35848965	SNP562287	G	T	.	PASS	END=35848965;ChrB=ch09;StartB=43726840;EndB=43726840;Parent=SYN385;VarType=ShV;DupType=.
ch09	35849061	SNP562288	G	A	.	PASS	END=35849061;ChrB=ch09;StartB=43726936;EndB=43726936;Parent=SYN385;VarType=ShV;DupType=.
ch09	35849076	SNP562289	G	T	.	PASS	END=35849076;ChrB=ch09;StartB=43726951;EndB=43726951;Parent=SYN385;VarType=ShV;DupType=.
ch09	35849094	SNP562290	T	G	.	PASS	END=35849094;ChrB=ch09;StartB=43726969;EndB=43726969;Parent=SYN385;VarType=ShV;DupType=.
ch09	35849254	SNP562291	A	C	.	PASS	END=35849254;ChrB=ch09;StartB=43727129;EndB=43727129;Parent=SYN385;VarType=ShV;DupType=.
ch09	35849274	SNP562292	A	G	.	PASS	END=35849274;ChrB=ch09;StartB=43727149;EndB=43727149;Parent=SYN385;VarType=ShV;DupType=.
ch09	35849292	SNP562293	G	T	.	PASS	END=35849292;ChrB=ch09;StartB=43727167;EndB=43727167;Parent=SYN385;VarType=ShV;DupType=.
ch09	35849314	SNP562294	C	T	.	PASS	END=35849314;ChrB=ch09;StartB=43727189;EndB=43727189;Parent=SYN385;VarType=ShV;DupType=.
ch09	35849359	SNP562295	T	G	.	PASS	END=35849359;ChrB=ch09;StartB=43727234;EndB=43727234;Parent=SYN385;VarType=ShV;DupType=.
ch09	35849362	SNP562296	T	G	.	PASS	END=35849362;ChrB=ch09;StartB=43727237;EndB=43727237;Parent=SYN385;VarType=ShV;DupType=.
ch09	35849375	SNP562297	A	C	.	PASS	END=35849375;ChrB=ch09;StartB=43727250;EndB=43727250;Parent=SYN385;VarType=ShV;DupType=.
ch09	35849412	SNP562298	A	C	.	PASS	END=35849412;ChrB=ch09;StartB=43727287;EndB=43727287;Parent=SYN385;VarType=ShV;DupType=.
ch09	35849466	SNP562299	G	A	.	PASS	END=35849466;ChrB=ch09;StartB=43727341;EndB=43727341;Parent=SYN385;VarType=ShV;DupType=.
ch09	35849495	SNP562300	C	A	.	PASS	END=35849495;ChrB=ch09;StartB=43727370;EndB=43727370;Parent=SYN385;VarType=ShV;DupType=.
ch09	35849498	SNP562301	A	C	.	PASS	END=35849498;ChrB=ch09;StartB=43727373;EndB=43727373;Parent=SYN385;VarType=ShV;DupType=.
ch09	35849508	SNP562302	A	G	.	PASS	END=35849508;ChrB=ch09;StartB=43727383;EndB=43727383;Parent=SYN385;VarType=ShV;DupType=.
ch09	35849516	SNP562303	A	C	.	PASS	END=35849516;ChrB=ch09;StartB=43727391;EndB=43727391;Parent=SYN385;VarType=ShV;DupType=.
ch09	35849533	SNP562304	A	G	.	PASS	END=35849533;ChrB=ch09;StartB=43727408;EndB=43727408;Parent=SYN385;VarType=ShV;DupType=.
ch09	35849586	SNP562305	C	A	.	PASS	END=35849586;ChrB=ch09;StartB=43727461;EndB=43727461;Parent=SYN385;VarType=ShV;DupType=.
ch09	35849596	SNP562306	A	C	.	PASS	END=35849596;ChrB=ch09;StartB=43727471;EndB=43727471;Parent=SYN385;VarType=ShV;DupType=.
ch09	35849602	SNP562307	C	T	.	PASS	END=35849602;ChrB=ch09;StartB=43727477;EndB=43727477;Parent=SYN385;VarType=ShV;DupType=.
ch09	35849632	SNP562308	A	C	.	PASS	END=35849632;ChrB=ch09;StartB=43727507;EndB=43727507;Parent=SYN385;VarType=ShV;DupType=.
ch09	35849634	DEL562309	AAGACAT	A	.	PASS	END=35849640;ChrB=ch09;StartB=43727509;EndB=43727509;Parent=SYN385;VarType=ShV;DupType=.
ch09	35849689	SNP562310	T	A	.	PASS	END=35849689;ChrB=ch09;StartB=43727558;EndB=43727558;Parent=SYN385;VarType=ShV;DupType=.
ch09	35849701	SNP562311	C	T	.	PASS	END=35849701;ChrB=ch09;StartB=43727570;EndB=43727570;Parent=SYN385;VarType=ShV;DupType=.
ch09	35849749	DEL562312	TA	T	.	PASS	END=35849750;ChrB=ch09;StartB=43727618;EndB=43727618;Parent=SYN385;VarType=ShV;DupType=.
ch09	35849771	SNP562313	G	T	.	PASS	END=35849771;ChrB=ch09;StartB=43727639;EndB=43727639;Parent=SYN385;VarType=ShV;DupType=.
ch09	35849794	SNP562314	G	T	.	PASS	END=35849794;ChrB=ch09;StartB=43727662;EndB=43727662;Parent=SYN385;VarType=ShV;DupType=.
ch09	35849887	SNP562315	C	T	.	PASS	END=35849887;ChrB=ch09;StartB=43727755;EndB=43727755;Parent=SYN385;VarType=ShV;DupType=.
ch09	35849903	SNP562316	G	T	.	PASS	END=35849903;ChrB=ch09;StartB=43727771;EndB=43727771;Parent=SYN385;VarType=ShV;DupType=.
ch09	35849948	SNP562317	C	G	.	PASS	END=35849948;ChrB=ch09;StartB=43727816;EndB=43727816;Parent=SYN385;VarType=ShV;DupType=.
ch09	35849956	SNP562318	T	C	.	PASS	END=35849956;ChrB=ch09;StartB=43727824;EndB=43727824;Parent=SYN385;VarType=ShV;DupType=.
ch09	35849957	SNP562319	G	A	.	PASS	END=35849957;ChrB=ch09;StartB=43727825;EndB=43727825;Parent=SYN385;VarType=ShV;DupType=.
ch09	35849963	SNP562320	A	G	.	PASS	END=35849963;ChrB=ch09;StartB=43727831;EndB=43727831;Parent=SYN385;VarType=ShV;DupType=.
ch09	35849977	SNP562321	G	T	.	PASS	END=35849977;ChrB=ch09;StartB=43727845;EndB=43727845;Parent=SYN385;VarType=ShV;DupType=.
ch09	35849992	SNP562322	T	A	.	PASS	END=35849992;ChrB=ch09;StartB=43727860;EndB=43727860;Parent=SYN385;VarType=ShV;DupType=.
ch09	35850015	SNP562323	G	A	.	PASS	END=35850015;ChrB=ch09;StartB=43727883;EndB=43727883;Parent=SYN385;VarType=ShV;DupType=.
ch09	35850022	SNP562324	T	A	.	PASS	END=35850022;ChrB=ch09;StartB=43727890;EndB=43727890;Parent=SYN385;VarType=ShV;DupType=.
ch09	35850120	SNP562325	A	G	.	PASS	END=35850120;ChrB=ch09;StartB=43727988;EndB=43727988;Parent=SYN385;VarType=ShV;DupType=.
ch09	35850123	SNP562326	T	C	.	PASS	END=35850123;ChrB=ch09;StartB=43727991;EndB=43727991;Parent=SYN385;VarType=ShV;DupType=.
ch09	35850136	SNP562327	T	A	.	PASS	END=35850136;ChrB=ch09;StartB=43728004;EndB=43728004;Parent=SYN385;VarType=ShV;DupType=.
ch09	35850139	SNP562328	C	T	.	PASS	END=35850139;ChrB=ch09;StartB=43728007;EndB=43728007;Parent=SYN385;VarType=ShV;DupType=.
ch09	35850192	SNP562329	T	C	.	PASS	END=35850192;ChrB=ch09;StartB=43728060;EndB=43728060;Parent=SYN385;VarType=ShV;DupType=.
ch09	35850212	INS562330	T	TAATGTG	.	PASS	END=35850212;ChrB=ch09;StartB=43728080;EndB=43728086;Parent=SYN385;VarType=ShV;DupType=.
ch09	35850215	SNP562331	A	C	.	PASS	END=35850215;ChrB=ch09;StartB=43728089;EndB=43728089;Parent=SYN385;VarType=ShV;DupType=.
ch09	35850246	SNP562332	A	G	.	PASS	END=35850246;ChrB=ch09;StartB=43728120;EndB=43728120;Parent=SYN385;VarType=ShV;DupType=.
ch09	35850305	SNP562333	T	G	.	PASS	END=35850305;ChrB=ch09;StartB=43728179;EndB=43728179;Parent=SYN385;VarType=ShV;DupType=.
ch09	35850348	SNP562334	A	G	.	PASS	END=35850348;ChrB=ch09;StartB=43728222;EndB=43728222;Parent=SYN385;VarType=ShV;DupType=.
ch09	35850351	SNP562335	T	A	.	PASS	END=35850351;ChrB=ch09;StartB=43728225;EndB=43728225;Parent=SYN385;VarType=ShV;DupType=.
ch09	35850355	INS562336	A	AATATCCAAACCTTATGGCATCAACTACC	.	PASS	END=35850355;ChrB=ch09;StartB=43728229;EndB=43728257;Parent=SYN385;VarType=ShV;DupType=.
ch09	35850362	SNP562337	C	T	.	PASS	END=35850362;ChrB=ch09;StartB=43728264;EndB=43728264;Parent=SYN385;VarType=ShV;DupType=.
ch09	35850372	SNP562338	T	C	.	PASS	END=35850372;ChrB=ch09;StartB=43728274;EndB=43728274;Parent=SYN385;VarType=ShV;DupType=.
ch09	35850373	DEL562339	AC	A	.	PASS	END=35850374;ChrB=ch09;StartB=43728275;EndB=43728275;Parent=SYN385;VarType=ShV;DupType=.
ch09	35850438	SNP562340	A	C	.	PASS	END=35850438;ChrB=ch09;StartB=43728339;EndB=43728339;Parent=SYN385;VarType=ShV;DupType=.
ch09	35850463	SNP562341	A	G	.	PASS	END=35850463;ChrB=ch09;StartB=43728364;EndB=43728364;Parent=SYN385;VarType=ShV;DupType=.
ch09	35850622	SNP562342	T	A	.	PASS	END=35850622;ChrB=ch09;StartB=43728523;EndB=43728523;Parent=SYN385;VarType=ShV;DupType=.
ch09	35850691	SNP562343	T	C	.	PASS	END=35850691;ChrB=ch09;StartB=43728592;EndB=43728592;Parent=SYN385;VarType=ShV;DupType=.
ch09	35850723	SNP562344	C	T	.	PASS	END=35850723;ChrB=ch09;StartB=43728624;EndB=43728624;Parent=SYN385;VarType=ShV;DupType=.
ch09	35850728	SNP562345	A	G	.	PASS	END=35850728;ChrB=ch09;StartB=43728629;EndB=43728629;Parent=SYN385;VarType=ShV;DupType=.
ch09	35850802	SNP562346	A	G	.	PASS	END=35850802;ChrB=ch09;StartB=43728703;EndB=43728703;Parent=SYN385;VarType=ShV;DupType=.
ch09	35850813	SNP562347	C	T	.	PASS	END=35850813;ChrB=ch09;StartB=43728714;EndB=43728714;Parent=SYN385;VarType=ShV;DupType=.
ch09	35850849	SNP562348	T	A	.	PASS	END=35850849;ChrB=ch09;StartB=43728750;EndB=43728750;Parent=SYN385;VarType=ShV;DupType=.
ch09	35850855	SNP562349	C	T	.	PASS	END=35850855;ChrB=ch09;StartB=43728756;EndB=43728756;Parent=SYN385;VarType=ShV;DupType=.
ch09	35850856	SNP562350	C	T	.	PASS	END=35850856;ChrB=ch09;StartB=43728757;EndB=43728757;Parent=SYN385;VarType=ShV;DupType=.
ch09	35850941	SNP562351	T	C	.	PASS	END=35850941;ChrB=ch09;StartB=43728842;EndB=43728842;Parent=SYN385;VarType=ShV;DupType=.
ch09	35850963	SNP562352	T	C	.	PASS	END=35850963;ChrB=ch09;StartB=43728864;EndB=43728864;Parent=SYN385;VarType=ShV;DupType=.
ch09	35850984	SNP562353	G	A	.	PASS	END=35850984;ChrB=ch09;StartB=43728885;EndB=43728885;Parent=SYN385;VarType=ShV;DupType=.
ch09	35850990	SNP562354	C	A	.	PASS	END=35850990;ChrB=ch09;StartB=43728891;EndB=43728891;Parent=SYN385;VarType=ShV;DupType=.
ch09	35850997	DEL562355	GGGGGA	G	.	PASS	END=35851002;ChrB=ch09;StartB=43728898;EndB=43728898;Parent=SYN385;VarType=ShV;DupType=.
ch09	35851068	SNP562356	C	T	.	PASS	END=35851068;ChrB=ch09;StartB=43728964;EndB=43728964;Parent=SYN385;VarType=ShV;DupType=.
ch09	35851091	SNP562357	C	T	.	PASS	END=35851091;ChrB=ch09;StartB=43728987;EndB=43728987;Parent=SYN385;VarType=ShV;DupType=.
ch09	35851092	SNP562358	G	A	.	PASS	END=35851092;ChrB=ch09;StartB=43728988;EndB=43728988;Parent=SYN385;VarType=ShV;DupType=.
ch09	35851116	SNP562359	G	C	.	PASS	END=35851116;ChrB=ch09;StartB=43729012;EndB=43729012;Parent=SYN385;VarType=ShV;DupType=.
ch09	35851121	SNP562360	A	G	.	PASS	END=35851121;ChrB=ch09;StartB=43729017;EndB=43729017;Parent=SYN385;VarType=ShV;DupType=.
ch09	35851145	SNP562361	C	T	.	PASS	END=35851145;ChrB=ch09;StartB=43729041;EndB=43729041;Parent=SYN385;VarType=ShV;DupType=.
ch09	35851156	SNP562362	A	T	.	PASS	END=35851156;ChrB=ch09;StartB=43729052;EndB=43729052;Parent=SYN385;VarType=ShV;DupType=.
ch09	35851179	SNP562363	G	C	.	PASS	END=35851179;ChrB=ch09;StartB=43729075;EndB=43729075;Parent=SYN385;VarType=ShV;DupType=.
ch09	35851183	SNP562364	C	A	.	PASS	END=35851183;ChrB=ch09;StartB=43729079;EndB=43729079;Parent=SYN385;VarType=ShV;DupType=.
ch09	35851186	SNP562365	C	T	.	PASS	END=35851186;ChrB=ch09;StartB=43729082;EndB=43729082;Parent=SYN385;VarType=ShV;DupType=.
ch09	35851189	SNP562366	C	T	.	PASS	END=35851189;ChrB=ch09;StartB=43729085;EndB=43729085;Parent=SYN385;VarType=ShV;DupType=.
ch09	35851252	SNP562367	G	A	.	PASS	END=35851252;ChrB=ch09;StartB=43729148;EndB=43729148;Parent=SYN385;VarType=ShV;DupType=.
ch09	35851254	SNP562368	T	C	.	PASS	END=35851254;ChrB=ch09;StartB=43729150;EndB=43729150;Parent=SYN385;VarType=ShV;DupType=.
ch09	35851282	SNP562369	A	C	.	PASS	END=35851282;ChrB=ch09;StartB=43729178;EndB=43729178;Parent=SYN385;VarType=ShV;DupType=.
ch09	35851305	SNP562370	T	C	.	PASS	END=35851305;ChrB=ch09;StartB=43729201;EndB=43729201;Parent=SYN385;VarType=ShV;DupType=.
ch09	35851342	SNP562371	T	C	.	PASS	END=35851342;ChrB=ch09;StartB=43729238;EndB=43729238;Parent=SYN385;VarType=ShV;DupType=.
ch09	35851358	SNP562372	G	A	.	PASS	END=35851358;ChrB=ch09;StartB=43729254;EndB=43729254;Parent=SYN385;VarType=ShV;DupType=.
ch09	35851362	SNP562373	T	C	.	PASS	END=35851362;ChrB=ch09;StartB=43729258;EndB=43729258;Parent=SYN385;VarType=ShV;DupType=.
ch09	35851385	SNP562374	A	C	.	PASS	END=35851385;ChrB=ch09;StartB=43729281;EndB=43729281;Parent=SYN385;VarType=ShV;DupType=.
ch09	35851390	SNP562375	C	T	.	PASS	END=35851390;ChrB=ch09;StartB=43729286;EndB=43729286;Parent=SYN385;VarType=ShV;DupType=.
ch09	35851401	SNP562376	G	T	.	PASS	END=35851401;ChrB=ch09;StartB=43729297;EndB=43729297;Parent=SYN385;VarType=ShV;DupType=.
ch09	35851410	SNP562377	G	A	.	PASS	END=35851410;ChrB=ch09;StartB=43729306;EndB=43729306;Parent=SYN385;VarType=ShV;DupType=.
ch09	35851430	SNP562378	C	G	.	PASS	END=35851430;ChrB=ch09;StartB=43729326;EndB=43729326;Parent=SYN385;VarType=ShV;DupType=.
ch09	35851439	SNP562379	G	A	.	PASS	END=35851439;ChrB=ch09;StartB=43729335;EndB=43729335;Parent=SYN385;VarType=ShV;DupType=.
ch09	35851484	SNP562380	A	G	.	PASS	END=35851484;ChrB=ch09;StartB=43729380;EndB=43729380;Parent=SYN385;VarType=ShV;DupType=.
ch09	35851496	SNP562381	G	A	.	PASS	END=35851496;ChrB=ch09;StartB=43729392;EndB=43729392;Parent=SYN385;VarType=ShV;DupType=.
ch09	35851522	SNP562382	T	A	.	PASS	END=35851522;ChrB=ch09;StartB=43729418;EndB=43729418;Parent=SYN385;VarType=ShV;DupType=.
ch09	35851526	SNP562383	C	A	.	PASS	END=35851526;ChrB=ch09;StartB=43729422;EndB=43729422;Parent=SYN385;VarType=ShV;DupType=.
ch09	35851528	SNP562384	C	A	.	PASS	END=35851528;ChrB=ch09;StartB=43729424;EndB=43729424;Parent=SYN385;VarType=ShV;DupType=.
ch09	35851531	SNP562385	G	A	.	PASS	END=35851531;ChrB=ch09;StartB=43729427;EndB=43729427;Parent=SYN385;VarType=ShV;DupType=.
ch09	35851555	SNP562386	A	T	.	PASS	END=35851555;ChrB=ch09;StartB=43729451;EndB=43729451;Parent=SYN385;VarType=ShV;DupType=.
ch09	35851556	SNP562387	C	T	.	PASS	END=35851556;ChrB=ch09;StartB=43729452;EndB=43729452;Parent=SYN385;VarType=ShV;DupType=.
ch09	35851580	SNP562388	A	C	.	PASS	END=35851580;ChrB=ch09;StartB=43729476;EndB=43729476;Parent=SYN385;VarType=ShV;DupType=.
ch09	35851589	SNP562389	T	G	.	PASS	END=35851589;ChrB=ch09;StartB=43729485;EndB=43729485;Parent=SYN385;VarType=ShV;DupType=.
ch09	35851591	SNP562390	A	C	.	PASS	END=35851591;ChrB=ch09;StartB=43729487;EndB=43729487;Parent=SYN385;VarType=ShV;DupType=.
ch09	35851592	SNP562391	T	A	.	PASS	END=35851592;ChrB=ch09;StartB=43729488;EndB=43729488;Parent=SYN385;VarType=ShV;DupType=.
ch09	35851611	SNP562392	G	A	.	PASS	END=35851611;ChrB=ch09;StartB=43729507;EndB=43729507;Parent=SYN385;VarType=ShV;DupType=.
ch09	35851626	SNP562393	A	C	.	PASS	END=35851626;ChrB=ch09;StartB=43729522;EndB=43729522;Parent=SYN385;VarType=ShV;DupType=.
ch09	35851655	SNP562394	A	G	.	PASS	END=35851655;ChrB=ch09;StartB=43729551;EndB=43729551;Parent=SYN385;VarType=ShV;DupType=.
ch09	35851658	SNP562395	T	C	.	PASS	END=35851658;ChrB=ch09;StartB=43729554;EndB=43729554;Parent=SYN385;VarType=ShV;DupType=.
ch09	35851672	SNP562396	G	A	.	PASS	END=35851672;ChrB=ch09;StartB=43729568;EndB=43729568;Parent=SYN385;VarType=ShV;DupType=.
ch09	35851673	SNP562397	A	G	.	PASS	END=35851673;ChrB=ch09;StartB=43729569;EndB=43729569;Parent=SYN385;VarType=ShV;DupType=.
ch09	35851683	DEL562398	CG	C	.	PASS	END=35851684;ChrB=ch09;StartB=43729579;EndB=43729579;Parent=SYN385;VarType=ShV;DupType=.
ch09	35851708	SNP562399	G	A	.	PASS	END=35851708;ChrB=ch09;StartB=43729603;EndB=43729603;Parent=SYN385;VarType=ShV;DupType=.
ch09	35851746	SNP562400	A	C	.	PASS	END=35851746;ChrB=ch09;StartB=43729641;EndB=43729641;Parent=SYN385;VarType=ShV;DupType=.
ch09	35851774	SNP562401	C	T	.	PASS	END=35851774;ChrB=ch09;StartB=43729669;EndB=43729669;Parent=SYN385;VarType=ShV;DupType=.
ch09	35851775	SNP562402	G	A	.	PASS	END=35851775;ChrB=ch09;StartB=43729670;EndB=43729670;Parent=SYN385;VarType=ShV;DupType=.
ch09	35851792	SNP562403	T	C	.	PASS	END=35851792;ChrB=ch09;StartB=43729687;EndB=43729687;Parent=SYN385;VarType=ShV;DupType=.
ch09	35851827	DEL562404	GT	G	.	PASS	END=35851828;ChrB=ch09;StartB=43729722;EndB=43729722;Parent=SYN385;VarType=ShV;DupType=.
ch09	35851884	SNP562405	T	A	.	PASS	END=35851884;ChrB=ch09;StartB=43729778;EndB=43729778;Parent=SYN385;VarType=ShV;DupType=.
ch09	35851934	SNP562406	A	T	.	PASS	END=35851934;ChrB=ch09;StartB=43729828;EndB=43729828;Parent=SYN385;VarType=ShV;DupType=.
ch09	35851946	SNP562407	C	T	.	PASS	END=35851946;ChrB=ch09;StartB=43729840;EndB=43729840;Parent=SYN385;VarType=ShV;DupType=.
ch09	35851996	SNP562408	G	A	.	PASS	END=35851996;ChrB=ch09;StartB=43729890;EndB=43729890;Parent=SYN385;VarType=ShV;DupType=.
ch09	35852004	SNP562409	G	A	.	PASS	END=35852004;ChrB=ch09;StartB=43729898;EndB=43729898;Parent=SYN385;VarType=ShV;DupType=.
ch09	35852028	SNP562410	T	C	.	PASS	END=35852028;ChrB=ch09;StartB=43729922;EndB=43729922;Parent=SYN385;VarType=ShV;DupType=.
ch09	35852072	SNP562411	C	T	.	PASS	END=35852072;ChrB=ch09;StartB=43729966;EndB=43729966;Parent=SYN385;VarType=ShV;DupType=.
ch09	35852077	SNP562412	G	T	.	PASS	END=35852077;ChrB=ch09;StartB=43729971;EndB=43729971;Parent=SYN385;VarType=ShV;DupType=.
ch09	35852103	SNP562413	G	A	.	PASS	END=35852103;ChrB=ch09;StartB=43729997;EndB=43729997;Parent=SYN385;VarType=ShV;DupType=.
ch09	35852128	SNP562414	A	G	.	PASS	END=35852128;ChrB=ch09;StartB=43730022;EndB=43730022;Parent=SYN385;VarType=ShV;DupType=.
ch09	35852143	SNP562415	T	G	.	PASS	END=35852143;ChrB=ch09;StartB=43730037;EndB=43730037;Parent=SYN385;VarType=ShV;DupType=.
ch09	35852180	SNP562416	A	C	.	PASS	END=35852180;ChrB=ch09;StartB=43730074;EndB=43730074;Parent=SYN385;VarType=ShV;DupType=.
ch09	35852248	SNP562417	C	T	.	PASS	END=35852248;ChrB=ch09;StartB=43730142;EndB=43730142;Parent=SYN385;VarType=ShV;DupType=.
ch09	35852265	SNP562418	A	G	.	PASS	END=35852265;ChrB=ch09;StartB=43730159;EndB=43730159;Parent=SYN385;VarType=ShV;DupType=.
ch09	35852282	SNP562419	T	A	.	PASS	END=35852282;ChrB=ch09;StartB=43730176;EndB=43730176;Parent=SYN385;VarType=ShV;DupType=.
ch09	35852285	SNP562420	T	A	.	PASS	END=35852285;ChrB=ch09;StartB=43730179;EndB=43730179;Parent=SYN385;VarType=ShV;DupType=.
ch09	35852288	SNP562421	C	T	.	PASS	END=35852288;ChrB=ch09;StartB=43730182;EndB=43730182;Parent=SYN385;VarType=ShV;DupType=.
ch09	35852323	SNP562422	T	C	.	PASS	END=35852323;ChrB=ch09;StartB=43730217;EndB=43730217;Parent=SYN385;VarType=ShV;DupType=.
ch09	35852396	SNP562423	C	T	.	PASS	END=35852396;ChrB=ch09;StartB=43730290;EndB=43730290;Parent=SYN385;VarType=ShV;DupType=.
ch09	35852403	SNP562424	G	A	.	PASS	END=35852403;ChrB=ch09;StartB=43730297;EndB=43730297;Parent=SYN385;VarType=ShV;DupType=.
ch09	35852421	SNP562425	C	A	.	PASS	END=35852421;ChrB=ch09;StartB=43730315;EndB=43730315;Parent=SYN385;VarType=ShV;DupType=.
ch09	35852445	SNP562426	T	C	.	PASS	END=35852445;ChrB=ch09;StartB=43730339;EndB=43730339;Parent=SYN385;VarType=ShV;DupType=.
ch09	35852452	SNP562427	A	G	.	PASS	END=35852452;ChrB=ch09;StartB=43730346;EndB=43730346;Parent=SYN385;VarType=ShV;DupType=.
ch09	35852459	SNP562428	G	A	.	PASS	END=35852459;ChrB=ch09;StartB=43730353;EndB=43730353;Parent=SYN385;VarType=ShV;DupType=.
ch09	35852468	SNP562429	A	G	.	PASS	END=35852468;ChrB=ch09;StartB=43730362;EndB=43730362;Parent=SYN385;VarType=ShV;DupType=.
ch09	35852492	SNP562430	A	G	.	PASS	END=35852492;ChrB=ch09;StartB=43730386;EndB=43730386;Parent=SYN385;VarType=ShV;DupType=.
ch09	35852515	SNP562431	T	C	.	PASS	END=35852515;ChrB=ch09;StartB=43730409;EndB=43730409;Parent=SYN385;VarType=ShV;DupType=.
ch09	35852534	SNP562432	T	C	.	PASS	END=35852534;ChrB=ch09;StartB=43730428;EndB=43730428;Parent=SYN385;VarType=ShV;DupType=.
ch09	35852535	SNP562433	A	C	.	PASS	END=35852535;ChrB=ch09;StartB=43730429;EndB=43730429;Parent=SYN385;VarType=ShV;DupType=.
ch09	35852554	SNP562434	G	A	.	PASS	END=35852554;ChrB=ch09;StartB=43730448;EndB=43730448;Parent=SYN385;VarType=ShV;DupType=.
ch09	35852598	SNP562435	T	G	.	PASS	END=35852598;ChrB=ch09;StartB=43730492;EndB=43730492;Parent=SYN385;VarType=ShV;DupType=.
ch09	35852616	SNP562436	A	G	.	PASS	END=35852616;ChrB=ch09;StartB=43730510;EndB=43730510;Parent=SYN385;VarType=ShV;DupType=.
ch09	35852617	SNP562437	G	A	.	PASS	END=35852617;ChrB=ch09;StartB=43730511;EndB=43730511;Parent=SYN385;VarType=ShV;DupType=.
ch09	35852624	SNP562438	T	G	.	PASS	END=35852624;ChrB=ch09;StartB=43730518;EndB=43730518;Parent=SYN385;VarType=ShV;DupType=.
ch09	35852672	SNP562439	G	A	.	PASS	END=35852672;ChrB=ch09;StartB=43730566;EndB=43730566;Parent=SYN385;VarType=ShV;DupType=.
ch09	35852676	INS562440	T	TG	.	PASS	END=35852676;ChrB=ch09;StartB=43730570;EndB=43730571;Parent=SYN385;VarType=ShV;DupType=.
ch09	35852683	DEL562441	GC	G	.	PASS	END=35852684;ChrB=ch09;StartB=43730578;EndB=43730578;Parent=SYN385;VarType=ShV;DupType=.
ch09	35852724	SNP562442	A	G	.	PASS	END=35852724;ChrB=ch09;StartB=43730618;EndB=43730618;Parent=SYN385;VarType=ShV;DupType=.
ch09	35852805	SNP562443	G	T	.	PASS	END=35852805;ChrB=ch09;StartB=43730699;EndB=43730699;Parent=SYN385;VarType=ShV;DupType=.
ch09	35852809	SNP562444	G	A	.	PASS	END=35852809;ChrB=ch09;StartB=43730703;EndB=43730703;Parent=SYN385;VarType=ShV;DupType=.
ch09	35852810	INS562445	C	CA	.	PASS	END=35852810;ChrB=ch09;StartB=43730704;EndB=43730705;Parent=SYN385;VarType=ShV;DupType=.
ch09	35852815	SNP562446	G	T	.	PASS	END=35852815;ChrB=ch09;StartB=43730710;EndB=43730710;Parent=SYN385;VarType=ShV;DupType=.
ch09	35852882	SNP562447	T	C	.	PASS	END=35852882;ChrB=ch09;StartB=43730777;EndB=43730777;Parent=SYN385;VarType=ShV;DupType=.
ch09	35852892	SNP562448	A	G	.	PASS	END=35852892;ChrB=ch09;StartB=43730787;EndB=43730787;Parent=SYN385;VarType=ShV;DupType=.
ch09	35852895	SNP562449	T	C	.	PASS	END=35852895;ChrB=ch09;StartB=43730790;EndB=43730790;Parent=SYN385;VarType=ShV;DupType=.
ch09	35852947	SNP562450	T	C	.	PASS	END=35852947;ChrB=ch09;StartB=43730842;EndB=43730842;Parent=SYN385;VarType=ShV;DupType=.
ch09	35852954	SNP562451	G	A	.	PASS	END=35852954;ChrB=ch09;StartB=43730849;EndB=43730849;Parent=SYN385;VarType=ShV;DupType=.
ch09	35852993	SNP562452	C	T	.	PASS	END=35852993;ChrB=ch09;StartB=43730888;EndB=43730888;Parent=SYN385;VarType=ShV;DupType=.
ch09	35853008	SNP562453	A	T	.	PASS	END=35853008;ChrB=ch09;StartB=43730903;EndB=43730903;Parent=SYN385;VarType=ShV;DupType=.
ch09	35853039	SNP562454	C	G	.	PASS	END=35853039;ChrB=ch09;StartB=43730934;EndB=43730934;Parent=SYN385;VarType=ShV;DupType=.
ch09	35853045	SNP562455	A	G	.	PASS	END=35853045;ChrB=ch09;StartB=43730940;EndB=43730940;Parent=SYN385;VarType=ShV;DupType=.
ch09	35853077	SNP562456	T	C	.	PASS	END=35853077;ChrB=ch09;StartB=43730972;EndB=43730972;Parent=SYN385;VarType=ShV;DupType=.
ch09	35853082	SNP562457	A	G	.	PASS	END=35853082;ChrB=ch09;StartB=43730977;EndB=43730977;Parent=SYN385;VarType=ShV;DupType=.
ch09	35853092	SNP562458	C	T	.	PASS	END=35853092;ChrB=ch09;StartB=43730987;EndB=43730987;Parent=SYN385;VarType=ShV;DupType=.
ch09	35853116	SNP562459	G	T	.	PASS	END=35853116;ChrB=ch09;StartB=43731011;EndB=43731011;Parent=SYN385;VarType=ShV;DupType=.
ch09	35853130	INS562460	T	TC	.	PASS	END=35853130;ChrB=ch09;StartB=43731025;EndB=43731026;Parent=SYN385;VarType=ShV;DupType=.
ch09	35853136	SNP562461	C	A	.	PASS	END=35853136;ChrB=ch09;StartB=43731032;EndB=43731032;Parent=SYN385;VarType=ShV;DupType=.
ch09	35853171	SNP562462	G	A	.	PASS	END=35853171;ChrB=ch09;StartB=43731067;EndB=43731067;Parent=SYN385;VarType=ShV;DupType=.
ch09	35853185	SNP562463	A	G	.	PASS	END=35853185;ChrB=ch09;StartB=43731081;EndB=43731081;Parent=SYN385;VarType=ShV;DupType=.
ch09	35853192	SNP562464	C	T	.	PASS	END=35853192;ChrB=ch09;StartB=43731088;EndB=43731088;Parent=SYN385;VarType=ShV;DupType=.
ch09	35853203	SNP562465	C	A	.	PASS	END=35853203;ChrB=ch09;StartB=43731099;EndB=43731099;Parent=SYN385;VarType=ShV;DupType=.
ch09	35853280	SNP562466	T	C	.	PASS	END=35853280;ChrB=ch09;StartB=43731176;EndB=43731176;Parent=SYN385;VarType=ShV;DupType=.
ch09	35853318	SNP562467	A	C	.	PASS	END=35853318;ChrB=ch09;StartB=43731214;EndB=43731214;Parent=SYN385;VarType=ShV;DupType=.
ch09	35853354	SNP562468	G	C	.	PASS	END=35853354;ChrB=ch09;StartB=43731250;EndB=43731250;Parent=SYN385;VarType=ShV;DupType=.
ch09	35853361	SNP562469	T	C	.	PASS	END=35853361;ChrB=ch09;StartB=43731257;EndB=43731257;Parent=SYN385;VarType=ShV;DupType=.
ch09	35853374	SNP562470	C	G	.	PASS	END=35853374;ChrB=ch09;StartB=43731270;EndB=43731270;Parent=SYN385;VarType=ShV;DupType=.
ch09	35853428	SNP562471	T	A	.	PASS	END=35853428;ChrB=ch09;StartB=43731324;EndB=43731324;Parent=SYN385;VarType=ShV;DupType=.
ch09	35853488	SNP562472	C	T	.	PASS	END=35853488;ChrB=ch09;StartB=43731384;EndB=43731384;Parent=SYN385;VarType=ShV;DupType=.
ch09	35853526	SNP562473	A	C	.	PASS	END=35853526;ChrB=ch09;StartB=43731422;EndB=43731422;Parent=SYN385;VarType=ShV;DupType=.
ch09	35853569	SNP562474	T	C	.	PASS	END=35853569;ChrB=ch09;StartB=43731465;EndB=43731465;Parent=SYN385;VarType=ShV;DupType=.
ch09	35853588	SNP562475	G	C	.	PASS	END=35853588;ChrB=ch09;StartB=43731484;EndB=43731484;Parent=SYN385;VarType=ShV;DupType=.
ch09	35853602	SNP562476	A	C	.	PASS	END=35853602;ChrB=ch09;StartB=43731498;EndB=43731498;Parent=SYN385;VarType=ShV;DupType=.
ch09	35853617	SNP562477	T	A	.	PASS	END=35853617;ChrB=ch09;StartB=43731513;EndB=43731513;Parent=SYN385;VarType=ShV;DupType=.
ch09	35853618	SNP562478	T	G	.	PASS	END=35853618;ChrB=ch09;StartB=43731514;EndB=43731514;Parent=SYN385;VarType=ShV;DupType=.
ch09	35853636	SNP562479	T	A	.	PASS	END=35853636;ChrB=ch09;StartB=43731532;EndB=43731532;Parent=SYN385;VarType=ShV;DupType=.
ch09	35853653	SNP562480	A	G	.	PASS	END=35853653;ChrB=ch09;StartB=43731549;EndB=43731549;Parent=SYN385;VarType=ShV;DupType=.
ch09	35853705	SNP562481	G	C	.	PASS	END=35853705;ChrB=ch09;StartB=43731601;EndB=43731601;Parent=SYN385;VarType=ShV;DupType=.
ch09	35853759	SNP562482	T	C	.	PASS	END=35853759;ChrB=ch09;StartB=43731655;EndB=43731655;Parent=SYN385;VarType=ShV;DupType=.
ch09	35853877	SNP562483	T	C	.	PASS	END=35853877;ChrB=ch09;StartB=43731773;EndB=43731773;Parent=SYN385;VarType=ShV;DupType=.
ch09	35853885	SNP562484	C	G	.	PASS	END=35853885;ChrB=ch09;StartB=43731781;EndB=43731781;Parent=SYN385;VarType=ShV;DupType=.
ch09	35853900	SNP562485	G	T	.	PASS	END=35853900;ChrB=ch09;StartB=43731796;EndB=43731796;Parent=SYN385;VarType=ShV;DupType=.
ch09	35853957	SNP562486	T	A	.	PASS	END=35853957;ChrB=ch09;StartB=43731853;EndB=43731853;Parent=SYN385;VarType=ShV;DupType=.
ch09	35853998	SNP562487	G	A	.	PASS	END=35853998;ChrB=ch09;StartB=43731894;EndB=43731894;Parent=SYN385;VarType=ShV;DupType=.
ch09	35854041	SNP562488	G	A	.	PASS	END=35854041;ChrB=ch09;StartB=43731937;EndB=43731937;Parent=SYN385;VarType=ShV;DupType=.
ch09	35854073	DEL562489	ATG	A	.	PASS	END=35854075;ChrB=ch09;StartB=43731969;EndB=43731969;Parent=SYN385;VarType=ShV;DupType=.
ch09	35854076	SNP562490	T	C	.	PASS	END=35854076;ChrB=ch09;StartB=43731970;EndB=43731970;Parent=SYN385;VarType=ShV;DupType=.
ch09	35854347	SNP562491	A	G	.	PASS	END=35854347;ChrB=ch09;StartB=43732241;EndB=43732241;Parent=SYN385;VarType=ShV;DupType=.
ch09	35854372	INS562492	T	TCC	.	PASS	END=35854372;ChrB=ch09;StartB=43732266;EndB=43732268;Parent=SYN385;VarType=ShV;DupType=.
ch09	35854378	SNP562493	G	T	.	PASS	END=35854378;ChrB=ch09;StartB=43732274;EndB=43732274;Parent=SYN385;VarType=ShV;DupType=.
ch09	35854512	SNP562494	C	T	.	PASS	END=35854512;ChrB=ch09;StartB=43732408;EndB=43732408;Parent=SYN385;VarType=ShV;DupType=.
ch09	35854611	SNP562495	G	A	.	PASS	END=35854611;ChrB=ch09;StartB=43732507;EndB=43732507;Parent=SYN385;VarType=ShV;DupType=.
ch09	35854721	SNP562496	A	G	.	PASS	END=35854721;ChrB=ch09;StartB=43732617;EndB=43732617;Parent=SYN385;VarType=ShV;DupType=.
ch09	35854791	SNP562497	T	C	.	PASS	END=35854791;ChrB=ch09;StartB=43732687;EndB=43732687;Parent=SYN385;VarType=ShV;DupType=.
ch09	35854808	SNP562498	A	G	.	PASS	END=35854808;ChrB=ch09;StartB=43732704;EndB=43732704;Parent=SYN385;VarType=ShV;DupType=.
ch09	35854833	SNP562499	C	T	.	PASS	END=35854833;ChrB=ch09;StartB=43732729;EndB=43732729;Parent=SYN385;VarType=ShV;DupType=.
ch09	35854850	SNP562500	G	T	.	PASS	END=35854850;ChrB=ch09;StartB=43732746;EndB=43732746;Parent=SYN385;VarType=ShV;DupType=.
ch09	35854909	SNP562501	C	T	.	PASS	END=35854909;ChrB=ch09;StartB=43732805;EndB=43732805;Parent=SYN385;VarType=ShV;DupType=.
ch09	35855028	SNP562502	T	C	.	PASS	END=35855028;ChrB=ch09;StartB=43732924;EndB=43732924;Parent=SYN385;VarType=ShV;DupType=.
ch09	35855080	SNP562503	T	A	.	PASS	END=35855080;ChrB=ch09;StartB=43732976;EndB=43732976;Parent=SYN385;VarType=ShV;DupType=.
ch09	35855235	SNP562504	A	T	.	PASS	END=35855235;ChrB=ch09;StartB=43733131;EndB=43733131;Parent=SYN385;VarType=ShV;DupType=.
ch09	35855281	SNP562505	G	A	.	PASS	END=35855281;ChrB=ch09;StartB=43733177;EndB=43733177;Parent=SYN385;VarType=ShV;DupType=.
ch09	35855308	DEL562506	AC	A	.	PASS	END=35855309;ChrB=ch09;StartB=43733204;EndB=43733204;Parent=SYN385;VarType=ShV;DupType=.
ch09	35855425	SNP562507	A	T	.	PASS	END=35855425;ChrB=ch09;StartB=43733320;EndB=43733320;Parent=SYN385;VarType=ShV;DupType=.
ch09	35855452	SNP562508	G	A	.	PASS	END=35855452;ChrB=ch09;StartB=43733347;EndB=43733347;Parent=SYN385;VarType=ShV;DupType=.
ch09	35855455	SNP562509	T	A	.	PASS	END=35855455;ChrB=ch09;StartB=43733350;EndB=43733350;Parent=SYN385;VarType=ShV;DupType=.
ch09	35855471	SNP562510	G	A	.	PASS	END=35855471;ChrB=ch09;StartB=43733366;EndB=43733366;Parent=SYN385;VarType=ShV;DupType=.
ch09	35855491	SNP562511	A	G	.	PASS	END=35855491;ChrB=ch09;StartB=43733386;EndB=43733386;Parent=SYN385;VarType=ShV;DupType=.
ch09	35855493	SNP562512	G	A	.	PASS	END=35855493;ChrB=ch09;StartB=43733388;EndB=43733388;Parent=SYN385;VarType=ShV;DupType=.
ch09	35855534	SNP562513	G	A	.	PASS	END=35855534;ChrB=ch09;StartB=43733429;EndB=43733429;Parent=SYN385;VarType=ShV;DupType=.
ch09	35855608	SNP562514	T	A	.	PASS	END=35855608;ChrB=ch09;StartB=43733503;EndB=43733503;Parent=SYN385;VarType=ShV;DupType=.
ch09	35855628	SNP562515	A	G	.	PASS	END=35855628;ChrB=ch09;StartB=43733523;EndB=43733523;Parent=SYN385;VarType=ShV;DupType=.
ch09	35855652	SNP562516	A	G	.	PASS	END=35855652;ChrB=ch09;StartB=43733547;EndB=43733547;Parent=SYN385;VarType=ShV;DupType=.
ch09	35855701	SNP562517	C	G	.	PASS	END=35855701;ChrB=ch09;StartB=43733596;EndB=43733596;Parent=SYN385;VarType=ShV;DupType=.
ch09	35855702	SNP562518	C	G	.	PASS	END=35855702;ChrB=ch09;StartB=43733597;EndB=43733597;Parent=SYN385;VarType=ShV;DupType=.
ch09	35855896	SNP562519	A	T	.	PASS	END=35855896;ChrB=ch09;StartB=43733791;EndB=43733791;Parent=SYN385;VarType=ShV;DupType=.
ch09	35855959	INS562520	T	TC	.	PASS	END=35855959;ChrB=ch09;StartB=43733854;EndB=43733855;Parent=SYN385;VarType=ShV;DupType=.
ch09	35855975	SNP562521	T	A	.	PASS	END=35855975;ChrB=ch09;StartB=43733871;EndB=43733871;Parent=SYN385;VarType=ShV;DupType=.
ch09	35856125	SNP562522	T	G	.	PASS	END=35856125;ChrB=ch09;StartB=43734021;EndB=43734021;Parent=SYN385;VarType=ShV;DupType=.
ch09	35856133	SNP562523	T	A	.	PASS	END=35856133;ChrB=ch09;StartB=43734029;EndB=43734029;Parent=SYN385;VarType=ShV;DupType=.
ch09	35856148	SNP562524	G	C	.	PASS	END=35856148;ChrB=ch09;StartB=43734044;EndB=43734044;Parent=SYN385;VarType=ShV;DupType=.
ch09	35856166	DEL562525	TA	T	.	PASS	END=35856167;ChrB=ch09;StartB=43734062;EndB=43734062;Parent=SYN385;VarType=ShV;DupType=.
ch09	35856169	SNP562526	T	G	.	PASS	END=35856169;ChrB=ch09;StartB=43734064;EndB=43734064;Parent=SYN385;VarType=ShV;DupType=.
ch09	35856170	SNP562527	A	C	.	PASS	END=35856170;ChrB=ch09;StartB=43734065;EndB=43734065;Parent=SYN385;VarType=ShV;DupType=.
ch09	35856410	SNP562528	G	C	.	PASS	END=35856410;ChrB=ch09;StartB=43734305;EndB=43734305;Parent=SYN385;VarType=ShV;DupType=.
ch09	35856490	SNP562529	C	G	.	PASS	END=35856490;ChrB=ch09;StartB=43734385;EndB=43734385;Parent=SYN385;VarType=ShV;DupType=.
ch09	35856537	SNP562530	A	G	.	PASS	END=35856537;ChrB=ch09;StartB=43734432;EndB=43734432;Parent=SYN385;VarType=ShV;DupType=.
ch09	35856567	SNP562531	G	A	.	PASS	END=35856567;ChrB=ch09;StartB=43734462;EndB=43734462;Parent=SYN385;VarType=ShV;DupType=.
ch09	35856579	SNP562532	G	C	.	PASS	END=35856579;ChrB=ch09;StartB=43734474;EndB=43734474;Parent=SYN385;VarType=ShV;DupType=.
ch09	35856591	SNP562533	A	C	.	PASS	END=35856591;ChrB=ch09;StartB=43734486;EndB=43734486;Parent=SYN385;VarType=ShV;DupType=.
ch09	35856617	SNP562534	C	A	.	PASS	END=35856617;ChrB=ch09;StartB=43734512;EndB=43734512;Parent=SYN385;VarType=ShV;DupType=.
ch09	35856644	SNP562535	C	T	.	PASS	END=35856644;ChrB=ch09;StartB=43734539;EndB=43734539;Parent=SYN385;VarType=ShV;DupType=.
ch09	35856646	SNP562536	A	T	.	PASS	END=35856646;ChrB=ch09;StartB=43734541;EndB=43734541;Parent=SYN385;VarType=ShV;DupType=.
ch09	35856671	SNP562537	A	T	.	PASS	END=35856671;ChrB=ch09;StartB=43734566;EndB=43734566;Parent=SYN385;VarType=ShV;DupType=.
ch09	35856696	SNP562538	G	A	.	PASS	END=35856696;ChrB=ch09;StartB=43734591;EndB=43734591;Parent=SYN385;VarType=ShV;DupType=.
ch09	35856708	SNP562539	A	T	.	PASS	END=35856708;ChrB=ch09;StartB=43734603;EndB=43734603;Parent=SYN385;VarType=ShV;DupType=.
ch09	35856727	SNP562540	A	G	.	PASS	END=35856727;ChrB=ch09;StartB=43734622;EndB=43734622;Parent=SYN385;VarType=ShV;DupType=.
ch09	35856774	SNP562541	C	G	.	PASS	END=35856774;ChrB=ch09;StartB=43734669;EndB=43734669;Parent=SYN385;VarType=ShV;DupType=.
ch09	35856793	SNP562542	C	A	.	PASS	END=35856793;ChrB=ch09;StartB=43734688;EndB=43734688;Parent=SYN385;VarType=ShV;DupType=.
ch09	35856795	SNP562543	T	A	.	PASS	END=35856795;ChrB=ch09;StartB=43734690;EndB=43734690;Parent=SYN385;VarType=ShV;DupType=.
ch09	35856815	SNP562544	A	C	.	PASS	END=35856815;ChrB=ch09;StartB=43734710;EndB=43734710;Parent=SYN385;VarType=ShV;DupType=.
ch09	35856932	DEL562545	AT	A	.	PASS	END=35856933;ChrB=ch09;StartB=43734827;EndB=43734827;Parent=SYN385;VarType=ShV;DupType=.
ch09	35857014	INS562546	T	TAA	.	PASS	END=35857014;ChrB=ch09;StartB=43734908;EndB=43734910;Parent=SYN385;VarType=ShV;DupType=.
ch09	35857115	SNP562547	G	T	.	PASS	END=35857115;ChrB=ch09;StartB=43735011;EndB=43735011;Parent=SYN385;VarType=ShV;DupType=.
ch09	35857234	SNP562548	C	G	.	PASS	END=35857234;ChrB=ch09;StartB=43735130;EndB=43735130;Parent=SYN385;VarType=ShV;DupType=.
ch09	35857307	SNP562549	C	A	.	PASS	END=35857307;ChrB=ch09;StartB=43735203;EndB=43735203;Parent=SYN385;VarType=ShV;DupType=.
ch09	35857453	SNP562550	T	C	.	PASS	END=35857453;ChrB=ch09;StartB=43735349;EndB=43735349;Parent=SYN385;VarType=ShV;DupType=.
ch09	35857465	SNP562551	C	T	.	PASS	END=35857465;ChrB=ch09;StartB=43735361;EndB=43735361;Parent=SYN385;VarType=ShV;DupType=.
ch09	35857482	SNP562552	A	T	.	PASS	END=35857482;ChrB=ch09;StartB=43735378;EndB=43735378;Parent=SYN385;VarType=ShV;DupType=.
ch09	35857591	SNP562553	A	T	.	PASS	END=35857591;ChrB=ch09;StartB=43735487;EndB=43735487;Parent=SYN385;VarType=ShV;DupType=.
ch09	35857674	SNP562554	A	G	.	PASS	END=35857674;ChrB=ch09;StartB=43735570;EndB=43735570;Parent=SYN385;VarType=ShV;DupType=.
ch09	35857778	SNP562555	G	A	.	PASS	END=35857778;ChrB=ch09;StartB=43735674;EndB=43735674;Parent=SYN385;VarType=ShV;DupType=.
ch09	35857793	SNP562556	A	T	.	PASS	END=35857793;ChrB=ch09;StartB=43735689;EndB=43735689;Parent=SYN385;VarType=ShV;DupType=.
ch09	35857824	SNP562557	G	A	.	PASS	END=35857824;ChrB=ch09;StartB=43735720;EndB=43735720;Parent=SYN385;VarType=ShV;DupType=.
ch09	35857927	SNP562558	C	G	.	PASS	END=35857927;ChrB=ch09;StartB=43735823;EndB=43735823;Parent=SYN385;VarType=ShV;DupType=.
ch09	35858062	SNP562559	G	A	.	PASS	END=35858062;ChrB=ch09;StartB=43735958;EndB=43735958;Parent=SYN385;VarType=ShV;DupType=.
ch09	35858066	SNP562560	T	A	.	PASS	END=35858066;ChrB=ch09;StartB=43735962;EndB=43735962;Parent=SYN385;VarType=ShV;DupType=.
ch09	35858118	SNP562561	T	G	.	PASS	END=35858118;ChrB=ch09;StartB=43736014;EndB=43736014;Parent=SYN385;VarType=ShV;DupType=.
ch09	35858126	SNP562562	A	G	.	PASS	END=35858126;ChrB=ch09;StartB=43736022;EndB=43736022;Parent=SYN385;VarType=ShV;DupType=.
ch09	35858138	SNP562563	G	A	.	PASS	END=35858138;ChrB=ch09;StartB=43736034;EndB=43736034;Parent=SYN385;VarType=ShV;DupType=.
ch09	35858206	SNP562564	A	G	.	PASS	END=35858206;ChrB=ch09;StartB=43736102;EndB=43736102;Parent=SYN385;VarType=ShV;DupType=.
ch09	35858226	SNP562565	T	A	.	PASS	END=35858226;ChrB=ch09;StartB=43736122;EndB=43736122;Parent=SYN385;VarType=ShV;DupType=.
ch09	35858296	SNP562566	T	A	.	PASS	END=35858296;ChrB=ch09;StartB=43736192;EndB=43736192;Parent=SYN385;VarType=ShV;DupType=.
ch09	35858375	SNP562567	T	A	.	PASS	END=35858375;ChrB=ch09;StartB=43736271;EndB=43736271;Parent=SYN385;VarType=ShV;DupType=.
ch09	35858389	SNP562568	G	T	.	PASS	END=35858389;ChrB=ch09;StartB=43736285;EndB=43736285;Parent=SYN385;VarType=ShV;DupType=.
ch09	35858489	SNP562569	G	C	.	PASS	END=35858489;ChrB=ch09;StartB=43736385;EndB=43736385;Parent=SYN385;VarType=ShV;DupType=.
ch09	35858582	SNP562570	C	T	.	PASS	END=35858582;ChrB=ch09;StartB=43736478;EndB=43736478;Parent=SYN385;VarType=ShV;DupType=.
ch09	35858585	SNP562571	G	A	.	PASS	END=35858585;ChrB=ch09;StartB=43736481;EndB=43736481;Parent=SYN385;VarType=ShV;DupType=.
ch09	35858591	SNP562572	T	C	.	PASS	END=35858591;ChrB=ch09;StartB=43736487;EndB=43736487;Parent=SYN385;VarType=ShV;DupType=.
ch09	35858797	SNP562573	C	T	.	PASS	END=35858797;ChrB=ch09;StartB=43736693;EndB=43736693;Parent=SYN385;VarType=ShV;DupType=.
ch09	35858814	SNP562574	T	C	.	PASS	END=35858814;ChrB=ch09;StartB=43736710;EndB=43736710;Parent=SYN385;VarType=ShV;DupType=.
ch09	35858856	SNP562575	C	T	.	PASS	END=35858856;ChrB=ch09;StartB=43736752;EndB=43736752;Parent=SYN385;VarType=ShV;DupType=.
ch09	35858885	SNP562576	T	C	.	PASS	END=35858885;ChrB=ch09;StartB=43736781;EndB=43736781;Parent=SYN385;VarType=ShV;DupType=.
ch09	35858895	SNP562577	C	A	.	PASS	END=35858895;ChrB=ch09;StartB=43736791;EndB=43736791;Parent=SYN385;VarType=ShV;DupType=.
ch09	35858896	SNP562578	G	A	.	PASS	END=35858896;ChrB=ch09;StartB=43736792;EndB=43736792;Parent=SYN385;VarType=ShV;DupType=.
ch09	35858898	SNP562579	C	A	.	PASS	END=35858898;ChrB=ch09;StartB=43736794;EndB=43736794;Parent=SYN385;VarType=ShV;DupType=.
ch09	35858922	DEL562580	AATGGAGAT	A	.	PASS	END=35858930;ChrB=ch09;StartB=43736818;EndB=43736818;Parent=SYN385;VarType=ShV;DupType=.
ch09	35858952	SNP562581	A	T	.	PASS	END=35858952;ChrB=ch09;StartB=43736840;EndB=43736840;Parent=SYN385;VarType=ShV;DupType=.
ch09	35859055	SNP562582	C	T	.	PASS	END=35859055;ChrB=ch09;StartB=43736943;EndB=43736943;Parent=SYN385;VarType=ShV;DupType=.
ch09	35859080	SNP562583	G	C	.	PASS	END=35859080;ChrB=ch09;StartB=43736968;EndB=43736968;Parent=SYN385;VarType=ShV;DupType=.
ch09	35859083	SNP562584	C	T	.	PASS	END=35859083;ChrB=ch09;StartB=43736971;EndB=43736971;Parent=SYN385;VarType=ShV;DupType=.
ch09	35859133	SNP562585	A	G	.	PASS	END=35859133;ChrB=ch09;StartB=43737021;EndB=43737021;Parent=SYN385;VarType=ShV;DupType=.
ch09	35859135	SNP562586	A	T	.	PASS	END=35859135;ChrB=ch09;StartB=43737023;EndB=43737023;Parent=SYN385;VarType=ShV;DupType=.
ch09	35859142	SNP562587	C	T	.	PASS	END=35859142;ChrB=ch09;StartB=43737030;EndB=43737030;Parent=SYN385;VarType=ShV;DupType=.
ch09	35859159	SNP562588	G	A	.	PASS	END=35859159;ChrB=ch09;StartB=43737047;EndB=43737047;Parent=SYN385;VarType=ShV;DupType=.
ch09	35859217	SNP562589	T	G	.	PASS	END=35859217;ChrB=ch09;StartB=43737105;EndB=43737105;Parent=SYN385;VarType=ShV;DupType=.
ch09	35859226	SNP562590	A	G	.	PASS	END=35859226;ChrB=ch09;StartB=43737114;EndB=43737114;Parent=SYN385;VarType=ShV;DupType=.
ch09	35859260	DEL562591	AT	A	.	PASS	END=35859261;ChrB=ch09;StartB=43737148;EndB=43737148;Parent=SYN385;VarType=ShV;DupType=.
ch09	35859298	SNP562592	T	A	.	PASS	END=35859298;ChrB=ch09;StartB=43737185;EndB=43737185;Parent=SYN385;VarType=ShV;DupType=.
ch09	35859342	SNP562593	C	G	.	PASS	END=35859342;ChrB=ch09;StartB=43737229;EndB=43737229;Parent=SYN385;VarType=ShV;DupType=.
ch09	35859365	DEL562594	GA	G	.	PASS	END=35859366;ChrB=ch09;StartB=43737252;EndB=43737252;Parent=SYN385;VarType=ShV;DupType=.
ch09	35859426	SNP562595	A	T	.	PASS	END=35859426;ChrB=ch09;StartB=43737312;EndB=43737312;Parent=SYN385;VarType=ShV;DupType=.
ch09	35859447	SNP562596	A	T	.	PASS	END=35859447;ChrB=ch09;StartB=43737333;EndB=43737333;Parent=SYN385;VarType=ShV;DupType=.
ch09	35859469	SNP562597	T	C	.	PASS	END=35859469;ChrB=ch09;StartB=43737355;EndB=43737355;Parent=SYN385;VarType=ShV;DupType=.
ch09	35859541	SNP562598	A	T	.	PASS	END=35859541;ChrB=ch09;StartB=43737427;EndB=43737427;Parent=SYN385;VarType=ShV;DupType=.
ch09	35859542	SNP562599	A	C	.	PASS	END=35859542;ChrB=ch09;StartB=43737428;EndB=43737428;Parent=SYN385;VarType=ShV;DupType=.
ch09	35859543	SNP562600	C	T	.	PASS	END=35859543;ChrB=ch09;StartB=43737429;EndB=43737429;Parent=SYN385;VarType=ShV;DupType=.
ch09	35859547	SNP562601	C	T	.	PASS	END=35859547;ChrB=ch09;StartB=43737433;EndB=43737433;Parent=SYN385;VarType=ShV;DupType=.
ch09	35859557	SNP562602	C	T	.	PASS	END=35859557;ChrB=ch09;StartB=43737443;EndB=43737443;Parent=SYN385;VarType=ShV;DupType=.
ch09	35859579	INS562603	G	GA	.	PASS	END=35859579;ChrB=ch09;StartB=43737465;EndB=43737466;Parent=SYN385;VarType=ShV;DupType=.
ch09	35859648	SNP562604	T	G	.	PASS	END=35859648;ChrB=ch09;StartB=43737535;EndB=43737535;Parent=SYN385;VarType=ShV;DupType=.
ch09	35859665	SNP562605	T	C	.	PASS	END=35859665;ChrB=ch09;StartB=43737552;EndB=43737552;Parent=SYN385;VarType=ShV;DupType=.
ch09	35859676	SNP562606	A	T	.	PASS	END=35859676;ChrB=ch09;StartB=43737563;EndB=43737563;Parent=SYN385;VarType=ShV;DupType=.
ch09	35859698	SNP562607	G	A	.	PASS	END=35859698;ChrB=ch09;StartB=43737585;EndB=43737585;Parent=SYN385;VarType=ShV;DupType=.
ch09	35859731	SNP562608	T	C	.	PASS	END=35859731;ChrB=ch09;StartB=43737618;EndB=43737618;Parent=SYN385;VarType=ShV;DupType=.
ch09	35859770	SNP562609	A	G	.	PASS	END=35859770;ChrB=ch09;StartB=43737657;EndB=43737657;Parent=SYN385;VarType=ShV;DupType=.
ch09	35859815	SNP562610	G	T	.	PASS	END=35859815;ChrB=ch09;StartB=43737702;EndB=43737702;Parent=SYN385;VarType=ShV;DupType=.
ch09	35859831	SNP562611	C	T	.	PASS	END=35859831;ChrB=ch09;StartB=43737718;EndB=43737718;Parent=SYN385;VarType=ShV;DupType=.
ch09	35859848	SNP562612	C	T	.	PASS	END=35859848;ChrB=ch09;StartB=43737735;EndB=43737735;Parent=SYN385;VarType=ShV;DupType=.
ch09	35859859	DEL562613	GTT	G	.	PASS	END=35859861;ChrB=ch09;StartB=43737746;EndB=43737746;Parent=SYN385;VarType=ShV;DupType=.
ch09	35860004	SNP562614	T	G	.	PASS	END=35860004;ChrB=ch09;StartB=43737889;EndB=43737889;Parent=SYN385;VarType=ShV;DupType=.
ch09	35860005	SNP562615	A	T	.	PASS	END=35860005;ChrB=ch09;StartB=43737890;EndB=43737890;Parent=SYN385;VarType=ShV;DupType=.
ch09	35860047	INS562616	A	AT	.	PASS	END=35860047;ChrB=ch09;StartB=43737932;EndB=43737933;Parent=SYN385;VarType=ShV;DupType=.
ch09	35860058	SNP562617	A	C	.	PASS	END=35860058;ChrB=ch09;StartB=43737944;EndB=43737944;Parent=SYN385;VarType=ShV;DupType=.
ch09	35860066	SNP562618	T	A	.	PASS	END=35860066;ChrB=ch09;StartB=43737952;EndB=43737952;Parent=SYN385;VarType=ShV;DupType=.
ch09	35860067	SNP562619	A	T	.	PASS	END=35860067;ChrB=ch09;StartB=43737953;EndB=43737953;Parent=SYN385;VarType=ShV;DupType=.
ch09	35860084	SNP562620	G	A	.	PASS	END=35860084;ChrB=ch09;StartB=43737970;EndB=43737970;Parent=SYN385;VarType=ShV;DupType=.
ch09	35860192	SNP562621	G	C	.	PASS	END=35860192;ChrB=ch09;StartB=43738078;EndB=43738078;Parent=SYN385;VarType=ShV;DupType=.
ch09	35860258	SNP562622	G	C	.	PASS	END=35860258;ChrB=ch09;StartB=43738144;EndB=43738144;Parent=SYN385;VarType=ShV;DupType=.
ch09	35860271	SNP562623	A	C	.	PASS	END=35860271;ChrB=ch09;StartB=43738157;EndB=43738157;Parent=SYN385;VarType=ShV;DupType=.
ch09	35860522	SNP562624	A	C	.	PASS	END=35860522;ChrB=ch09;StartB=43738408;EndB=43738408;Parent=SYN385;VarType=ShV;DupType=.
ch09	35860524	SNP562625	G	A	.	PASS	END=35860524;ChrB=ch09;StartB=43738410;EndB=43738410;Parent=SYN385;VarType=ShV;DupType=.
ch09	35860753	SNP562626	C	G	.	PASS	END=35860753;ChrB=ch09;StartB=43738639;EndB=43738639;Parent=SYN385;VarType=ShV;DupType=.
ch09	35860787	SNP562627	C	T	.	PASS	END=35860787;ChrB=ch09;StartB=43738673;EndB=43738673;Parent=SYN385;VarType=ShV;DupType=.
ch09	35861051	SNP562628	C	A	.	PASS	END=35861051;ChrB=ch09;StartB=43738937;EndB=43738937;Parent=SYN385;VarType=ShV;DupType=.
ch09	35861053	SNP562629	G	A	.	PASS	END=35861053;ChrB=ch09;StartB=43738939;EndB=43738939;Parent=SYN385;VarType=ShV;DupType=.
ch09	35861106	SNP562630	G	C	.	PASS	END=35861106;ChrB=ch09;StartB=43738992;EndB=43738992;Parent=SYN385;VarType=ShV;DupType=.
ch09	35861146	DEL562631	GA	G	.	PASS	END=35861147;ChrB=ch09;StartB=43739032;EndB=43739032;Parent=SYN385;VarType=ShV;DupType=.
ch09	35861162	SNP562632	C	T	.	PASS	END=35861162;ChrB=ch09;StartB=43739047;EndB=43739047;Parent=SYN385;VarType=ShV;DupType=.
ch09	35861252	HDR1645	N	<HDR>	.	PASS	END=35861328;ChrB=ch09;StartB=43739137;EndB=43739181;Parent=SYN385;VarType=ShV;DupType=.
ch09	35861329	SYNAL1542	N	<SYNAL>	.	PASS	END=35863475;ChrB=ch09;StartB=43739182;EndB=43741322;Parent=SYN385;VarType=.;DupType=.
ch09	35861361	SNP562633	T	C	.	PASS	END=35861361;ChrB=ch09;StartB=43739214;EndB=43739214;Parent=SYN385;VarType=ShV;DupType=.
ch09	35861363	SNP562634	T	C	.	PASS	END=35861363;ChrB=ch09;StartB=43739216;EndB=43739216;Parent=SYN385;VarType=ShV;DupType=.
ch09	35861450	INS562635	C	CA	.	PASS	END=35861450;ChrB=ch09;StartB=43739303;EndB=43739304;Parent=SYN385;VarType=ShV;DupType=.
ch09	35861723	SNP562636	G	A	.	PASS	END=35861723;ChrB=ch09;StartB=43739577;EndB=43739577;Parent=SYN385;VarType=ShV;DupType=.
ch09	35861759	SNP562637	T	A	.	PASS	END=35861759;ChrB=ch09;StartB=43739613;EndB=43739613;Parent=SYN385;VarType=ShV;DupType=.
ch09	35861866	SNP562638	T	G	.	PASS	END=35861866;ChrB=ch09;StartB=43739720;EndB=43739720;Parent=SYN385;VarType=ShV;DupType=.
ch09	35861867	SNP562639	T	A	.	PASS	END=35861867;ChrB=ch09;StartB=43739721;EndB=43739721;Parent=SYN385;VarType=ShV;DupType=.
ch09	35861897	SNP562640	A	G	.	PASS	END=35861897;ChrB=ch09;StartB=43739751;EndB=43739751;Parent=SYN385;VarType=ShV;DupType=.
ch09	35861924	SNP562641	C	G	.	PASS	END=35861924;ChrB=ch09;StartB=43739778;EndB=43739778;Parent=SYN385;VarType=ShV;DupType=.
ch09	35861948	SNP562642	T	A	.	PASS	END=35861948;ChrB=ch09;StartB=43739802;EndB=43739802;Parent=SYN385;VarType=ShV;DupType=.
ch09	35861973	SNP562643	T	A	.	PASS	END=35861973;ChrB=ch09;StartB=43739827;EndB=43739827;Parent=SYN385;VarType=ShV;DupType=.
ch09	35862001	SNP562644	G	T	.	PASS	END=35862001;ChrB=ch09;StartB=43739855;EndB=43739855;Parent=SYN385;VarType=ShV;DupType=.
ch09	35862105	SNP562645	A	T	.	PASS	END=35862105;ChrB=ch09;StartB=43739959;EndB=43739959;Parent=SYN385;VarType=ShV;DupType=.
ch09	35862143	SNP562646	T	C	.	PASS	END=35862143;ChrB=ch09;StartB=43739997;EndB=43739997;Parent=SYN385;VarType=ShV;DupType=.
ch09	35862161	SNP562647	T	C	.	PASS	END=35862161;ChrB=ch09;StartB=43740015;EndB=43740015;Parent=SYN385;VarType=ShV;DupType=.
ch09	35862211	INS562648	C	CA	.	PASS	END=35862211;ChrB=ch09;StartB=43740065;EndB=43740066;Parent=SYN385;VarType=ShV;DupType=.
ch09	35862257	DEL562649	AAAAAG	A	.	PASS	END=35862262;ChrB=ch09;StartB=43740112;EndB=43740112;Parent=SYN385;VarType=ShV;DupType=.
ch09	35862265	SNP562650	G	T	.	PASS	END=35862265;ChrB=ch09;StartB=43740115;EndB=43740115;Parent=SYN385;VarType=ShV;DupType=.
ch09	35862323	SNP562651	C	G	.	PASS	END=35862323;ChrB=ch09;StartB=43740173;EndB=43740173;Parent=SYN385;VarType=ShV;DupType=.
ch09	35862484	SNP562652	G	C	.	PASS	END=35862484;ChrB=ch09;StartB=43740334;EndB=43740334;Parent=SYN385;VarType=ShV;DupType=.
ch09	35862494	SNP562653	C	T	.	PASS	END=35862494;ChrB=ch09;StartB=43740344;EndB=43740344;Parent=SYN385;VarType=ShV;DupType=.
ch09	35862584	SNP562654	G	A	.	PASS	END=35862584;ChrB=ch09;StartB=43740434;EndB=43740434;Parent=SYN385;VarType=ShV;DupType=.
ch09	35862635	SNP562655	T	C	.	PASS	END=35862635;ChrB=ch09;StartB=43740485;EndB=43740485;Parent=SYN385;VarType=ShV;DupType=.
ch09	35862656	SNP562656	T	C	.	PASS	END=35862656;ChrB=ch09;StartB=43740506;EndB=43740506;Parent=SYN385;VarType=ShV;DupType=.
ch09	35862732	SNP562657	G	A	.	PASS	END=35862732;ChrB=ch09;StartB=43740582;EndB=43740582;Parent=SYN385;VarType=ShV;DupType=.
ch09	35862822	SNP562658	C	T	.	PASS	END=35862822;ChrB=ch09;StartB=43740672;EndB=43740672;Parent=SYN385;VarType=ShV;DupType=.
ch09	35862841	SNP562659	G	A	.	PASS	END=35862841;ChrB=ch09;StartB=43740691;EndB=43740691;Parent=SYN385;VarType=ShV;DupType=.
ch09	35862864	SNP562660	G	T	.	PASS	END=35862864;ChrB=ch09;StartB=43740714;EndB=43740714;Parent=SYN385;VarType=ShV;DupType=.
ch09	35862964	SNP562661	C	T	.	PASS	END=35862964;ChrB=ch09;StartB=43740814;EndB=43740814;Parent=SYN385;VarType=ShV;DupType=.
ch09	35863000	SNP562662	T	C	.	PASS	END=35863000;ChrB=ch09;StartB=43740850;EndB=43740850;Parent=SYN385;VarType=ShV;DupType=.
ch09	35863076	SNP562663	T	C	.	PASS	END=35863076;ChrB=ch09;StartB=43740926;EndB=43740926;Parent=SYN385;VarType=ShV;DupType=.
ch09	35863167	DEL562664	GGTGGA	G	.	PASS	END=35863172;ChrB=ch09;StartB=43741017;EndB=43741017;Parent=SYN385;VarType=ShV;DupType=.
ch09	35863178	SNP562665	A	T	.	PASS	END=35863178;ChrB=ch09;StartB=43741023;EndB=43741023;Parent=SYN385;VarType=ShV;DupType=.
ch09	35863204	SNP562666	G	C	.	PASS	END=35863204;ChrB=ch09;StartB=43741049;EndB=43741049;Parent=SYN385;VarType=ShV;DupType=.
ch09	35863230	SNP562667	G	A	.	PASS	END=35863230;ChrB=ch09;StartB=43741075;EndB=43741075;Parent=SYN385;VarType=ShV;DupType=.
ch09	35863248	INS562668	T	TTGA	.	PASS	END=35863248;ChrB=ch09;StartB=43741093;EndB=43741096;Parent=SYN385;VarType=ShV;DupType=.
ch09	35863389	SNP562669	A	G	.	PASS	END=35863389;ChrB=ch09;StartB=43741237;EndB=43741237;Parent=SYN385;VarType=ShV;DupType=.
ch09	35863407	DEL562670	GT	G	.	PASS	END=35863408;ChrB=ch09;StartB=43741255;EndB=43741255;Parent=SYN385;VarType=ShV;DupType=.
ch09	35863433	SNP562671	T	C	.	PASS	END=35863433;ChrB=ch09;StartB=43741280;EndB=43741280;Parent=SYN385;VarType=ShV;DupType=.
ch09	35863439	SNP562672	T	C	.	PASS	END=35863439;ChrB=ch09;StartB=43741286;EndB=43741286;Parent=SYN385;VarType=ShV;DupType=.
ch09	35863445	SNP562673	G	A	.	PASS	END=35863445;ChrB=ch09;StartB=43741292;EndB=43741292;Parent=SYN385;VarType=ShV;DupType=.
ch09	35863476	NOTAL526	N	<NOTAL>	.	PASS	END=35863519;ChrB=.;StartB=.;EndB=.;Parent=.;VarType=.;DupType=.
ch09	35863520	INV621	N	<INV>	.	PASS	END=35863958;ChrB=ch09;StartB=43747351;EndB=43747789;Parent=.;VarType=SR;DupType=-
ch09	35863520	INVAL2649	N	<INVAL>	.	PASS	END=35863958;ChrB=ch09;StartB=43747789;EndB=43747351;Parent=INV621;VarType=.;DupType=.
ch09	35863596	SNP562674	A	G	.	PASS	END=35863596;ChrB=ch09;StartB=43747713;EndB=43747713;Parent=INV621;VarType=ShV;DupType=.
ch09	35863637	SNP562675	G	T	.	PASS	END=35863637;ChrB=ch09;StartB=43747672;EndB=43747672;Parent=INV621;VarType=ShV;DupType=.
ch09	35863693	SNP562676	C	T	.	PASS	END=35863693;ChrB=ch09;StartB=43747616;EndB=43747616;Parent=INV621;VarType=ShV;DupType=.
ch09	35863812	SNP562677	G	A	.	PASS	END=35863812;ChrB=ch09;StartB=43747497;EndB=43747497;Parent=INV621;VarType=ShV;DupType=.
ch09	35863821	SNP562678	G	C	.	PASS	END=35863821;ChrB=ch09;StartB=43747488;EndB=43747488;Parent=INV621;VarType=ShV;DupType=.
ch09	35863837	SNP562679	A	G	.	PASS	END=35863837;ChrB=ch09;StartB=43747472;EndB=43747472;Parent=INV621;VarType=ShV;DupType=.
ch09	35863841	SNP562680	T	G	.	PASS	END=35863841;ChrB=ch09;StartB=43747468;EndB=43747468;Parent=INV621;VarType=ShV;DupType=.
ch09	35863891	SNP562681	T	G	.	PASS	END=35863891;ChrB=ch09;StartB=43747418;EndB=43747418;Parent=INV621;VarType=ShV;DupType=.
ch09	35863959	NOTAL527	N	<NOTAL>	.	PASS	END=35879495;ChrB=.;StartB=.;EndB=.;Parent=.;VarType=.;DupType=.
ch09	35879496	SYN386	N	<SYN>	.	PASS	END=35897167;ChrB=ch09;StartB=43764956;EndB=43782956;Parent=.;VarType=SR;DupType=-
ch09	35879496	SYNAL1543	N	<SYNAL>	.	PASS	END=35897167;ChrB=ch09;StartB=43764956;EndB=43782956;Parent=SYN386;VarType=.;DupType=.
ch09	35879529	SNP562682	T	C	.	PASS	END=35879529;ChrB=ch09;StartB=43764989;EndB=43764989;Parent=SYN386;VarType=ShV;DupType=.
ch09	35879572	SNP562683	A	G	.	PASS	END=35879572;ChrB=ch09;StartB=43765032;EndB=43765032;Parent=SYN386;VarType=ShV;DupType=.
ch09	35879814	SNP562684	A	G	.	PASS	END=35879814;ChrB=ch09;StartB=43765274;EndB=43765274;Parent=SYN386;VarType=ShV;DupType=.
ch09	35879870	SNP562685	A	C	.	PASS	END=35879870;ChrB=ch09;StartB=43765330;EndB=43765330;Parent=SYN386;VarType=ShV;DupType=.
ch09	35879907	INS562686	T	TGTCTGTC	.	PASS	END=35879907;ChrB=ch09;StartB=43765367;EndB=43765374;Parent=SYN386;VarType=ShV;DupType=.
ch09	35879945	SNP562687	T	C	.	PASS	END=35879945;ChrB=ch09;StartB=43765412;EndB=43765412;Parent=SYN386;VarType=ShV;DupType=.
ch09	35879946	SNP562688	T	A	.	PASS	END=35879946;ChrB=ch09;StartB=43765413;EndB=43765413;Parent=SYN386;VarType=ShV;DupType=.
ch09	35879985	SNP562689	G	A	.	PASS	END=35879985;ChrB=ch09;StartB=43765452;EndB=43765452;Parent=SYN386;VarType=ShV;DupType=.
ch09	35879994	SNP562690	T	G	.	PASS	END=35879994;ChrB=ch09;StartB=43765461;EndB=43765461;Parent=SYN386;VarType=ShV;DupType=.
ch09	35880001	SNP562691	A	T	.	PASS	END=35880001;ChrB=ch09;StartB=43765468;EndB=43765468;Parent=SYN386;VarType=ShV;DupType=.
ch09	35880034	INS562692	A	AT	.	PASS	END=35880034;ChrB=ch09;StartB=43765501;EndB=43765502;Parent=SYN386;VarType=ShV;DupType=.
ch09	35880060	SNP562693	T	C	.	PASS	END=35880060;ChrB=ch09;StartB=43765528;EndB=43765528;Parent=SYN386;VarType=ShV;DupType=.
ch09	35880110	SNP562694	C	T	.	PASS	END=35880110;ChrB=ch09;StartB=43765578;EndB=43765578;Parent=SYN386;VarType=ShV;DupType=.
ch09	35880194	SNP562695	A	G	.	PASS	END=35880194;ChrB=ch09;StartB=43765662;EndB=43765662;Parent=SYN386;VarType=ShV;DupType=.
ch09	35880215	SNP562696	A	C	.	PASS	END=35880215;ChrB=ch09;StartB=43765683;EndB=43765683;Parent=SYN386;VarType=ShV;DupType=.
ch09	35880268	SNP562697	T	C	.	PASS	END=35880268;ChrB=ch09;StartB=43765736;EndB=43765736;Parent=SYN386;VarType=ShV;DupType=.
ch09	35880280	SNP562698	A	T	.	PASS	END=35880280;ChrB=ch09;StartB=43765748;EndB=43765748;Parent=SYN386;VarType=ShV;DupType=.
ch09	35880318	DEL562699	GA	G	.	PASS	END=35880319;ChrB=ch09;StartB=43765786;EndB=43765786;Parent=SYN386;VarType=ShV;DupType=.
ch09	35880334	SNP562700	T	C	.	PASS	END=35880334;ChrB=ch09;StartB=43765801;EndB=43765801;Parent=SYN386;VarType=ShV;DupType=.
ch09	35880398	SNP562701	C	G	.	PASS	END=35880398;ChrB=ch09;StartB=43765865;EndB=43765865;Parent=SYN386;VarType=ShV;DupType=.
ch09	35880403	SNP562702	C	G	.	PASS	END=35880403;ChrB=ch09;StartB=43765870;EndB=43765870;Parent=SYN386;VarType=ShV;DupType=.
ch09	35880491	SNP562703	C	T	.	PASS	END=35880491;ChrB=ch09;StartB=43765958;EndB=43765958;Parent=SYN386;VarType=ShV;DupType=.
ch09	35880514	SNP562704	G	C	.	PASS	END=35880514;ChrB=ch09;StartB=43765981;EndB=43765981;Parent=SYN386;VarType=ShV;DupType=.
ch09	35880519	SNP562705	G	A	.	PASS	END=35880519;ChrB=ch09;StartB=43765986;EndB=43765986;Parent=SYN386;VarType=ShV;DupType=.
ch09	35880583	SNP562706	A	G	.	PASS	END=35880583;ChrB=ch09;StartB=43766050;EndB=43766050;Parent=SYN386;VarType=ShV;DupType=.
ch09	35880587	DEL562707	AAT	A	.	PASS	END=35880589;ChrB=ch09;StartB=43766054;EndB=43766054;Parent=SYN386;VarType=ShV;DupType=.
ch09	35880590	SNP562708	A	G	.	PASS	END=35880590;ChrB=ch09;StartB=43766055;EndB=43766055;Parent=SYN386;VarType=ShV;DupType=.
ch09	35880830	SNP562709	A	G	.	PASS	END=35880830;ChrB=ch09;StartB=43766295;EndB=43766295;Parent=SYN386;VarType=ShV;DupType=.
ch09	35880847	SNP562710	G	A	.	PASS	END=35880847;ChrB=ch09;StartB=43766312;EndB=43766312;Parent=SYN386;VarType=ShV;DupType=.
ch09	35880873	INS562711	A	AGGGAGAAAGAAATAGAGAGGCTGACAGGTGTTGTGAGTGATTGTGTGAGCAAGCATATGTGTT	.	PASS	END=35880873;ChrB=ch09;StartB=43766338;EndB=43766401;Parent=SYN386;VarType=ShV;DupType=.
ch09	35880962	DEL562712	AATAG	A	.	PASS	END=35880966;ChrB=ch09;StartB=43766490;EndB=43766490;Parent=SYN386;VarType=ShV;DupType=.
ch09	35880981	SNP562713	G	A	.	PASS	END=35880981;ChrB=ch09;StartB=43766505;EndB=43766505;Parent=SYN386;VarType=ShV;DupType=.
ch09	35880984	SNP562714	T	C	.	PASS	END=35880984;ChrB=ch09;StartB=43766508;EndB=43766508;Parent=SYN386;VarType=ShV;DupType=.
ch09	35881001	INS562715	G	GAAGAGTATGGAAAGAGGATGA	.	PASS	END=35881001;ChrB=ch09;StartB=43766525;EndB=43766546;Parent=SYN386;VarType=ShV;DupType=.
ch09	35881137	SNP562716	A	C	.	PASS	END=35881137;ChrB=ch09;StartB=43766682;EndB=43766682;Parent=SYN386;VarType=ShV;DupType=.
ch09	35881158	SNP562717	A	T	.	PASS	END=35881158;ChrB=ch09;StartB=43766703;EndB=43766703;Parent=SYN386;VarType=ShV;DupType=.
ch09	35881159	INS562718	T	TA	.	PASS	END=35881159;ChrB=ch09;StartB=43766704;EndB=43766705;Parent=SYN386;VarType=ShV;DupType=.
ch09	35881160	SNP562719	G	T	.	PASS	END=35881160;ChrB=ch09;StartB=43766706;EndB=43766706;Parent=SYN386;VarType=ShV;DupType=.
ch09	35881201	SNP562720	A	G	.	PASS	END=35881201;ChrB=ch09;StartB=43766747;EndB=43766747;Parent=SYN386;VarType=ShV;DupType=.
ch09	35881251	SNP562721	T	A	.	PASS	END=35881251;ChrB=ch09;StartB=43766797;EndB=43766797;Parent=SYN386;VarType=ShV;DupType=.
ch09	35881323	INS562722	G	GA	.	PASS	END=35881323;ChrB=ch09;StartB=43766869;EndB=43766870;Parent=SYN386;VarType=ShV;DupType=.
ch09	35881359	SNP562723	A	C	.	PASS	END=35881359;ChrB=ch09;StartB=43766906;EndB=43766906;Parent=SYN386;VarType=ShV;DupType=.
ch09	35881448	SNP562724	T	C	.	PASS	END=35881448;ChrB=ch09;StartB=43766995;EndB=43766995;Parent=SYN386;VarType=ShV;DupType=.
ch09	35881491	SNP562725	G	T	.	PASS	END=35881491;ChrB=ch09;StartB=43767038;EndB=43767038;Parent=SYN386;VarType=ShV;DupType=.
ch09	35881567	SNP562726	G	C	.	PASS	END=35881567;ChrB=ch09;StartB=43767114;EndB=43767114;Parent=SYN386;VarType=ShV;DupType=.
ch09	35881568	SNP562727	A	T	.	PASS	END=35881568;ChrB=ch09;StartB=43767115;EndB=43767115;Parent=SYN386;VarType=ShV;DupType=.
ch09	35881574	SNP562728	G	C	.	PASS	END=35881574;ChrB=ch09;StartB=43767121;EndB=43767121;Parent=SYN386;VarType=ShV;DupType=.
ch09	35881588	SNP562729	A	C	.	PASS	END=35881588;ChrB=ch09;StartB=43767135;EndB=43767135;Parent=SYN386;VarType=ShV;DupType=.
ch09	35881634	DEL562730	TG	T	.	PASS	END=35881635;ChrB=ch09;StartB=43767181;EndB=43767181;Parent=SYN386;VarType=ShV;DupType=.
ch09	35881637	SNP562731	A	C	.	PASS	END=35881637;ChrB=ch09;StartB=43767183;EndB=43767183;Parent=SYN386;VarType=ShV;DupType=.
ch09	35881667	SNP562732	A	T	.	PASS	END=35881667;ChrB=ch09;StartB=43767213;EndB=43767213;Parent=SYN386;VarType=ShV;DupType=.
ch09	35881672	SNP562733	G	T	.	PASS	END=35881672;ChrB=ch09;StartB=43767218;EndB=43767218;Parent=SYN386;VarType=ShV;DupType=.
ch09	35881756	SNP562734	A	T	.	PASS	END=35881756;ChrB=ch09;StartB=43767302;EndB=43767302;Parent=SYN386;VarType=ShV;DupType=.
ch09	35881953	SNP562735	T	A	.	PASS	END=35881953;ChrB=ch09;StartB=43767499;EndB=43767499;Parent=SYN386;VarType=ShV;DupType=.
ch09	35881966	SNP562736	T	C	.	PASS	END=35881966;ChrB=ch09;StartB=43767512;EndB=43767512;Parent=SYN386;VarType=ShV;DupType=.
ch09	35882117	SNP562737	T	A	.	PASS	END=35882117;ChrB=ch09;StartB=43767663;EndB=43767663;Parent=SYN386;VarType=ShV;DupType=.
ch09	35882134	SNP562738	G	A	.	PASS	END=35882134;ChrB=ch09;StartB=43767680;EndB=43767680;Parent=SYN386;VarType=ShV;DupType=.
ch09	35882233	SNP562739	T	C	.	PASS	END=35882233;ChrB=ch09;StartB=43767779;EndB=43767779;Parent=SYN386;VarType=ShV;DupType=.
ch09	35882310	SNP562740	G	T	.	PASS	END=35882310;ChrB=ch09;StartB=43767856;EndB=43767856;Parent=SYN386;VarType=ShV;DupType=.
ch09	35882366	SNP562741	G	A	.	PASS	END=35882366;ChrB=ch09;StartB=43767912;EndB=43767912;Parent=SYN386;VarType=ShV;DupType=.
ch09	35882414	SNP562742	A	T	.	PASS	END=35882414;ChrB=ch09;StartB=43767960;EndB=43767960;Parent=SYN386;VarType=ShV;DupType=.
ch09	35882493	SNP562743	A	G	.	PASS	END=35882493;ChrB=ch09;StartB=43768039;EndB=43768039;Parent=SYN386;VarType=ShV;DupType=.
ch09	35882637	SNP562744	G	A	.	PASS	END=35882637;ChrB=ch09;StartB=43768183;EndB=43768183;Parent=SYN386;VarType=ShV;DupType=.
ch09	35882754	SNP562745	G	A	.	PASS	END=35882754;ChrB=ch09;StartB=43768300;EndB=43768300;Parent=SYN386;VarType=ShV;DupType=.
ch09	35882778	SNP562746	C	T	.	PASS	END=35882778;ChrB=ch09;StartB=43768324;EndB=43768324;Parent=SYN386;VarType=ShV;DupType=.
ch09	35882795	SNP562747	T	C	.	PASS	END=35882795;ChrB=ch09;StartB=43768341;EndB=43768341;Parent=SYN386;VarType=ShV;DupType=.
ch09	35882808	SNP562748	A	G	.	PASS	END=35882808;ChrB=ch09;StartB=43768354;EndB=43768354;Parent=SYN386;VarType=ShV;DupType=.
ch09	35882999	INS562749	C	CAT	.	PASS	END=35882999;ChrB=ch09;StartB=43768545;EndB=43768547;Parent=SYN386;VarType=ShV;DupType=.
ch09	35883172	DEL562750	TA	T	.	PASS	END=35883173;ChrB=ch09;StartB=43768720;EndB=43768720;Parent=SYN386;VarType=ShV;DupType=.
ch09	35883192	SNP562751	A	C	.	PASS	END=35883192;ChrB=ch09;StartB=43768739;EndB=43768739;Parent=SYN386;VarType=ShV;DupType=.
ch09	35883218	SNP562752	A	G	.	PASS	END=35883218;ChrB=ch09;StartB=43768765;EndB=43768765;Parent=SYN386;VarType=ShV;DupType=.
ch09	35883324	SNP562753	C	G	.	PASS	END=35883324;ChrB=ch09;StartB=43768871;EndB=43768871;Parent=SYN386;VarType=ShV;DupType=.
ch09	35883370	DEL562754	CT	C	.	PASS	END=35883371;ChrB=ch09;StartB=43768917;EndB=43768917;Parent=SYN386;VarType=ShV;DupType=.
ch09	35883380	INS562755	T	TC	.	PASS	END=35883380;ChrB=ch09;StartB=43768926;EndB=43768927;Parent=SYN386;VarType=ShV;DupType=.
ch09	35883417	SNP562756	A	G	.	PASS	END=35883417;ChrB=ch09;StartB=43768964;EndB=43768964;Parent=SYN386;VarType=ShV;DupType=.
ch09	35883492	SNP562757	C	T	.	PASS	END=35883492;ChrB=ch09;StartB=43769039;EndB=43769039;Parent=SYN386;VarType=ShV;DupType=.
ch09	35883571	SNP562758	A	C	.	PASS	END=35883571;ChrB=ch09;StartB=43769118;EndB=43769118;Parent=SYN386;VarType=ShV;DupType=.
ch09	35883580	SNP562759	A	G	.	PASS	END=35883580;ChrB=ch09;StartB=43769127;EndB=43769127;Parent=SYN386;VarType=ShV;DupType=.
ch09	35883623	INS562760	G	GA	.	PASS	END=35883623;ChrB=ch09;StartB=43769170;EndB=43769171;Parent=SYN386;VarType=ShV;DupType=.
ch09	35883638	SNP562761	T	C	.	PASS	END=35883638;ChrB=ch09;StartB=43769186;EndB=43769186;Parent=SYN386;VarType=ShV;DupType=.
ch09	35883829	SNP562762	C	T	.	PASS	END=35883829;ChrB=ch09;StartB=43769377;EndB=43769377;Parent=SYN386;VarType=ShV;DupType=.
ch09	35883914	DEL562763	AC	A	.	PASS	END=35883915;ChrB=ch09;StartB=43769462;EndB=43769462;Parent=SYN386;VarType=ShV;DupType=.
ch09	35883951	INS562764	G	GT	.	PASS	END=35883951;ChrB=ch09;StartB=43769498;EndB=43769499;Parent=SYN386;VarType=ShV;DupType=.
ch09	35884215	SNP562765	G	A	.	PASS	END=35884215;ChrB=ch09;StartB=43769763;EndB=43769763;Parent=SYN386;VarType=ShV;DupType=.
ch09	35884216	SNP562766	T	C	.	PASS	END=35884216;ChrB=ch09;StartB=43769764;EndB=43769764;Parent=SYN386;VarType=ShV;DupType=.
ch09	35884247	INS562767	C	CT	.	PASS	END=35884247;ChrB=ch09;StartB=43769795;EndB=43769796;Parent=SYN386;VarType=ShV;DupType=.
ch09	35884431	SNP562768	G	A	.	PASS	END=35884431;ChrB=ch09;StartB=43769980;EndB=43769980;Parent=SYN386;VarType=ShV;DupType=.
ch09	35884446	SNP562769	G	A	.	PASS	END=35884446;ChrB=ch09;StartB=43769995;EndB=43769995;Parent=SYN386;VarType=ShV;DupType=.
ch09	35884474	SNP562770	C	T	.	PASS	END=35884474;ChrB=ch09;StartB=43770023;EndB=43770023;Parent=SYN386;VarType=ShV;DupType=.
ch09	35884497	SNP562771	C	A	.	PASS	END=35884497;ChrB=ch09;StartB=43770046;EndB=43770046;Parent=SYN386;VarType=ShV;DupType=.
ch09	35884517	SNP562772	A	T	.	PASS	END=35884517;ChrB=ch09;StartB=43770066;EndB=43770066;Parent=SYN386;VarType=ShV;DupType=.
ch09	35884549	DEL562773	TA	T	.	PASS	END=35884550;ChrB=ch09;StartB=43770098;EndB=43770098;Parent=SYN386;VarType=ShV;DupType=.
ch09	35884570	SNP562774	T	A	.	PASS	END=35884570;ChrB=ch09;StartB=43770118;EndB=43770118;Parent=SYN386;VarType=ShV;DupType=.
ch09	35884762	SNP562775	A	T	.	PASS	END=35884762;ChrB=ch09;StartB=43770310;EndB=43770310;Parent=SYN386;VarType=ShV;DupType=.
ch09	35884781	SNP562776	T	A	.	PASS	END=35884781;ChrB=ch09;StartB=43770329;EndB=43770329;Parent=SYN386;VarType=ShV;DupType=.
ch09	35884973	SNP562777	C	T	.	PASS	END=35884973;ChrB=ch09;StartB=43770521;EndB=43770521;Parent=SYN386;VarType=ShV;DupType=.
ch09	35885008	SNP562778	C	T	.	PASS	END=35885008;ChrB=ch09;StartB=43770556;EndB=43770556;Parent=SYN386;VarType=ShV;DupType=.
ch09	35885091	SNP562779	C	G	.	PASS	END=35885091;ChrB=ch09;StartB=43770639;EndB=43770639;Parent=SYN386;VarType=ShV;DupType=.
ch09	35885097	SNP562780	A	G	.	PASS	END=35885097;ChrB=ch09;StartB=43770645;EndB=43770645;Parent=SYN386;VarType=ShV;DupType=.
ch09	35885139	SNP562781	G	A	.	PASS	END=35885139;ChrB=ch09;StartB=43770687;EndB=43770687;Parent=SYN386;VarType=ShV;DupType=.
ch09	35885187	DEL562782	AT	A	.	PASS	END=35885188;ChrB=ch09;StartB=43770735;EndB=43770735;Parent=SYN386;VarType=ShV;DupType=.
ch09	35885264	SNP562783	A	C	.	PASS	END=35885264;ChrB=ch09;StartB=43770811;EndB=43770811;Parent=SYN386;VarType=ShV;DupType=.
ch09	35885287	SNP562784	C	A	.	PASS	END=35885287;ChrB=ch09;StartB=43770834;EndB=43770834;Parent=SYN386;VarType=ShV;DupType=.
ch09	35885291	SNP562785	C	T	.	PASS	END=35885291;ChrB=ch09;StartB=43770838;EndB=43770838;Parent=SYN386;VarType=ShV;DupType=.
ch09	35885366	SNP562786	G	C	.	PASS	END=35885366;ChrB=ch09;StartB=43770913;EndB=43770913;Parent=SYN386;VarType=ShV;DupType=.
ch09	35885460	SNP562787	A	T	.	PASS	END=35885460;ChrB=ch09;StartB=43771007;EndB=43771007;Parent=SYN386;VarType=ShV;DupType=.
ch09	35885461	SNP562788	G	A	.	PASS	END=35885461;ChrB=ch09;StartB=43771008;EndB=43771008;Parent=SYN386;VarType=ShV;DupType=.
ch09	35885510	SNP562789	A	G	.	PASS	END=35885510;ChrB=ch09;StartB=43771057;EndB=43771057;Parent=SYN386;VarType=ShV;DupType=.
ch09	35885888	SNP562790	G	A	.	PASS	END=35885888;ChrB=ch09;StartB=43771435;EndB=43771435;Parent=SYN386;VarType=ShV;DupType=.
ch09	35885900	SNP562791	A	T	.	PASS	END=35885900;ChrB=ch09;StartB=43771447;EndB=43771447;Parent=SYN386;VarType=ShV;DupType=.
ch09	35885928	SNP562792	G	A	.	PASS	END=35885928;ChrB=ch09;StartB=43771475;EndB=43771475;Parent=SYN386;VarType=ShV;DupType=.
ch09	35885942	DEL562793	AT	A	.	PASS	END=35885943;ChrB=ch09;StartB=43771489;EndB=43771489;Parent=SYN386;VarType=ShV;DupType=.
ch09	35885945	SNP562794	T	A	.	PASS	END=35885945;ChrB=ch09;StartB=43771491;EndB=43771491;Parent=SYN386;VarType=ShV;DupType=.
ch09	35885946	SNP562795	T	A	.	PASS	END=35885946;ChrB=ch09;StartB=43771492;EndB=43771492;Parent=SYN386;VarType=ShV;DupType=.
ch09	35885953	DEL562796	AT	A	.	PASS	END=35885954;ChrB=ch09;StartB=43771499;EndB=43771499;Parent=SYN386;VarType=ShV;DupType=.
ch09	35886133	SNP562797	G	A	.	PASS	END=35886133;ChrB=ch09;StartB=43771678;EndB=43771678;Parent=SYN386;VarType=ShV;DupType=.
ch09	35886163	SNP562798	G	A	.	PASS	END=35886163;ChrB=ch09;StartB=43771708;EndB=43771708;Parent=SYN386;VarType=ShV;DupType=.
ch09	35886168	SNP562799	A	G	.	PASS	END=35886168;ChrB=ch09;StartB=43771713;EndB=43771713;Parent=SYN386;VarType=ShV;DupType=.
ch09	35886188	SNP562800	T	A	.	PASS	END=35886188;ChrB=ch09;StartB=43771733;EndB=43771733;Parent=SYN386;VarType=ShV;DupType=.
ch09	35886191	INS562801	T	TTAA	.	PASS	END=35886191;ChrB=ch09;StartB=43771736;EndB=43771739;Parent=SYN386;VarType=ShV;DupType=.
ch09	35886219	SNP562802	G	T	.	PASS	END=35886219;ChrB=ch09;StartB=43771767;EndB=43771767;Parent=SYN386;VarType=ShV;DupType=.
ch09	35886236	SNP562803	T	A	.	PASS	END=35886236;ChrB=ch09;StartB=43771784;EndB=43771784;Parent=SYN386;VarType=ShV;DupType=.
ch09	35886283	SNP562804	G	A	.	PASS	END=35886283;ChrB=ch09;StartB=43771831;EndB=43771831;Parent=SYN386;VarType=ShV;DupType=.
ch09	35886311	INS562805	T	TTA	.	PASS	END=35886311;ChrB=ch09;StartB=43771859;EndB=43771861;Parent=SYN386;VarType=ShV;DupType=.
ch09	35886519	SNP562806	A	C	.	PASS	END=35886519;ChrB=ch09;StartB=43772069;EndB=43772069;Parent=SYN386;VarType=ShV;DupType=.
ch09	35886539	SNP562807	A	G	.	PASS	END=35886539;ChrB=ch09;StartB=43772089;EndB=43772089;Parent=SYN386;VarType=ShV;DupType=.
ch09	35886540	SNP562808	A	G	.	PASS	END=35886540;ChrB=ch09;StartB=43772090;EndB=43772090;Parent=SYN386;VarType=ShV;DupType=.
ch09	35886598	SNP562809	T	C	.	PASS	END=35886598;ChrB=ch09;StartB=43772148;EndB=43772148;Parent=SYN386;VarType=ShV;DupType=.
ch09	35886609	SNP562810	G	A	.	PASS	END=35886609;ChrB=ch09;StartB=43772159;EndB=43772159;Parent=SYN386;VarType=ShV;DupType=.
ch09	35886728	SNP562811	T	C	.	PASS	END=35886728;ChrB=ch09;StartB=43772278;EndB=43772278;Parent=SYN386;VarType=ShV;DupType=.
ch09	35886823	SNP562812	G	A	.	PASS	END=35886823;ChrB=ch09;StartB=43772373;EndB=43772373;Parent=SYN386;VarType=ShV;DupType=.
ch09	35886907	SNP562813	A	G	.	PASS	END=35886907;ChrB=ch09;StartB=43772457;EndB=43772457;Parent=SYN386;VarType=ShV;DupType=.
ch09	35886912	SNP562814	T	A	.	PASS	END=35886912;ChrB=ch09;StartB=43772462;EndB=43772462;Parent=SYN386;VarType=ShV;DupType=.
ch09	35886959	SNP562815	C	T	.	PASS	END=35886959;ChrB=ch09;StartB=43772509;EndB=43772509;Parent=SYN386;VarType=ShV;DupType=.
ch09	35887024	SNP562816	C	A	.	PASS	END=35887024;ChrB=ch09;StartB=43772574;EndB=43772574;Parent=SYN386;VarType=ShV;DupType=.
ch09	35887055	SNP562817	T	C	.	PASS	END=35887055;ChrB=ch09;StartB=43772605;EndB=43772605;Parent=SYN386;VarType=ShV;DupType=.
ch09	35887065	DEL562818	GTT	G	.	PASS	END=35887067;ChrB=ch09;StartB=43772615;EndB=43772615;Parent=SYN386;VarType=ShV;DupType=.
ch09	35887132	SNP562819	T	C	.	PASS	END=35887132;ChrB=ch09;StartB=43772680;EndB=43772680;Parent=SYN386;VarType=ShV;DupType=.
ch09	35887343	INS562820	T	TATTCTTATACATTCTACCAAACGACCCCTTA	.	PASS	END=35887343;ChrB=ch09;StartB=43772891;EndB=43772922;Parent=SYN386;VarType=ShV;DupType=.
ch09	35887376	SNP562821	A	T	.	PASS	END=35887376;ChrB=ch09;StartB=43772955;EndB=43772955;Parent=SYN386;VarType=ShV;DupType=.
ch09	35887393	SNP562822	G	A	.	PASS	END=35887393;ChrB=ch09;StartB=43772972;EndB=43772972;Parent=SYN386;VarType=ShV;DupType=.
ch09	35887456	SNP562823	T	A	.	PASS	END=35887456;ChrB=ch09;StartB=43773035;EndB=43773035;Parent=SYN386;VarType=ShV;DupType=.
ch09	35887661	SNP562824	G	A	.	PASS	END=35887661;ChrB=ch09;StartB=43773240;EndB=43773240;Parent=SYN386;VarType=ShV;DupType=.
ch09	35887813	SNP562825	C	T	.	PASS	END=35887813;ChrB=ch09;StartB=43773392;EndB=43773392;Parent=SYN386;VarType=ShV;DupType=.
ch09	35887846	SNP562826	G	A	.	PASS	END=35887846;ChrB=ch09;StartB=43773425;EndB=43773425;Parent=SYN386;VarType=ShV;DupType=.
ch09	35887876	INS562827	T	TAAAAGG	.	PASS	END=35887876;ChrB=ch09;StartB=43773455;EndB=43773461;Parent=SYN386;VarType=ShV;DupType=.
ch09	35887895	SNP562828	C	G	.	PASS	END=35887895;ChrB=ch09;StartB=43773480;EndB=43773480;Parent=SYN386;VarType=ShV;DupType=.
ch09	35887914	SNP562829	C	T	.	PASS	END=35887914;ChrB=ch09;StartB=43773499;EndB=43773499;Parent=SYN386;VarType=ShV;DupType=.
ch09	35887951	SNP562830	G	A	.	PASS	END=35887951;ChrB=ch09;StartB=43773536;EndB=43773536;Parent=SYN386;VarType=ShV;DupType=.
ch09	35887998	SNP562831	G	A	.	PASS	END=35887998;ChrB=ch09;StartB=43773583;EndB=43773583;Parent=SYN386;VarType=ShV;DupType=.
ch09	35888003	SNP562832	T	A	.	PASS	END=35888003;ChrB=ch09;StartB=43773588;EndB=43773588;Parent=SYN386;VarType=ShV;DupType=.
ch09	35888020	SNP562833	T	C	.	PASS	END=35888020;ChrB=ch09;StartB=43773605;EndB=43773605;Parent=SYN386;VarType=ShV;DupType=.
ch09	35888076	SNP562834	T	C	.	PASS	END=35888076;ChrB=ch09;StartB=43773661;EndB=43773661;Parent=SYN386;VarType=ShV;DupType=.
ch09	35888140	SNP562835	T	C	.	PASS	END=35888140;ChrB=ch09;StartB=43773725;EndB=43773725;Parent=SYN386;VarType=ShV;DupType=.
ch09	35888146	DEL562836	CT	C	.	PASS	END=35888147;ChrB=ch09;StartB=43773731;EndB=43773731;Parent=SYN386;VarType=ShV;DupType=.
ch09	35888215	SNP562837	A	G	.	PASS	END=35888215;ChrB=ch09;StartB=43773799;EndB=43773799;Parent=SYN386;VarType=ShV;DupType=.
ch09	35888227	SNP562838	A	G	.	PASS	END=35888227;ChrB=ch09;StartB=43773811;EndB=43773811;Parent=SYN386;VarType=ShV;DupType=.
ch09	35888256	SNP562839	T	C	.	PASS	END=35888256;ChrB=ch09;StartB=43773840;EndB=43773840;Parent=SYN386;VarType=ShV;DupType=.
ch09	35888458	SNP562840	C	T	.	PASS	END=35888458;ChrB=ch09;StartB=43774042;EndB=43774042;Parent=SYN386;VarType=ShV;DupType=.
ch09	35888649	SNP562841	G	A	.	PASS	END=35888649;ChrB=ch09;StartB=43774233;EndB=43774233;Parent=SYN386;VarType=ShV;DupType=.
ch09	35888778	SNP562842	C	T	.	PASS	END=35888778;ChrB=ch09;StartB=43774362;EndB=43774362;Parent=SYN386;VarType=ShV;DupType=.
ch09	35888915	SNP562843	T	C	.	PASS	END=35888915;ChrB=ch09;StartB=43774499;EndB=43774499;Parent=SYN386;VarType=ShV;DupType=.
ch09	35888964	SNP562844	A	G	.	PASS	END=35888964;ChrB=ch09;StartB=43774548;EndB=43774548;Parent=SYN386;VarType=ShV;DupType=.
ch09	35889022	SNP562845	T	C	.	PASS	END=35889022;ChrB=ch09;StartB=43774606;EndB=43774606;Parent=SYN386;VarType=ShV;DupType=.
ch09	35889033	SNP562846	T	C	.	PASS	END=35889033;ChrB=ch09;StartB=43774617;EndB=43774617;Parent=SYN386;VarType=ShV;DupType=.
ch09	35889046	SNP562847	G	C	.	PASS	END=35889046;ChrB=ch09;StartB=43774630;EndB=43774630;Parent=SYN386;VarType=ShV;DupType=.
ch09	35889056	SNP562848	C	A	.	PASS	END=35889056;ChrB=ch09;StartB=43774640;EndB=43774640;Parent=SYN386;VarType=ShV;DupType=.
ch09	35889176	SNP562849	C	A	.	PASS	END=35889176;ChrB=ch09;StartB=43774760;EndB=43774760;Parent=SYN386;VarType=ShV;DupType=.
ch09	35889205	SNP562850	T	G	.	PASS	END=35889205;ChrB=ch09;StartB=43774789;EndB=43774789;Parent=SYN386;VarType=ShV;DupType=.
ch09	35889272	SNP562851	A	C	.	PASS	END=35889272;ChrB=ch09;StartB=43774856;EndB=43774856;Parent=SYN386;VarType=ShV;DupType=.
ch09	35889278	SNP562852	T	A	.	PASS	END=35889278;ChrB=ch09;StartB=43774862;EndB=43774862;Parent=SYN386;VarType=ShV;DupType=.
ch09	35889355	SNP562853	T	C	.	PASS	END=35889355;ChrB=ch09;StartB=43774939;EndB=43774939;Parent=SYN386;VarType=ShV;DupType=.
ch09	35889400	SNP562854	A	C	.	PASS	END=35889400;ChrB=ch09;StartB=43774984;EndB=43774984;Parent=SYN386;VarType=ShV;DupType=.
ch09	35889432	SNP562855	G	A	.	PASS	END=35889432;ChrB=ch09;StartB=43775016;EndB=43775016;Parent=SYN386;VarType=ShV;DupType=.
ch09	35889690	INS562856	A	AAAAG	.	PASS	END=35889690;ChrB=ch09;StartB=43775274;EndB=43775278;Parent=SYN386;VarType=ShV;DupType=.
ch09	35889731	SNP562857	T	C	.	PASS	END=35889731;ChrB=ch09;StartB=43775319;EndB=43775319;Parent=SYN386;VarType=ShV;DupType=.
ch09	35889746	SNP562858	C	A	.	PASS	END=35889746;ChrB=ch09;StartB=43775334;EndB=43775334;Parent=SYN386;VarType=ShV;DupType=.
ch09	35889788	SNP562859	A	G	.	PASS	END=35889788;ChrB=ch09;StartB=43775376;EndB=43775376;Parent=SYN386;VarType=ShV;DupType=.
ch09	35889797	SNP562860	C	T	.	PASS	END=35889797;ChrB=ch09;StartB=43775385;EndB=43775385;Parent=SYN386;VarType=ShV;DupType=.
ch09	35889799	SNP562861	A	C	.	PASS	END=35889799;ChrB=ch09;StartB=43775387;EndB=43775387;Parent=SYN386;VarType=ShV;DupType=.
ch09	35889815	DEL562862	GT	G	.	PASS	END=35889816;ChrB=ch09;StartB=43775403;EndB=43775403;Parent=SYN386;VarType=ShV;DupType=.
ch09	35889833	SNP562863	A	G	.	PASS	END=35889833;ChrB=ch09;StartB=43775420;EndB=43775420;Parent=SYN386;VarType=ShV;DupType=.
ch09	35889854	SNP562864	A	G	.	PASS	END=35889854;ChrB=ch09;StartB=43775441;EndB=43775441;Parent=SYN386;VarType=ShV;DupType=.
ch09	35889912	SNP562865	G	A	.	PASS	END=35889912;ChrB=ch09;StartB=43775499;EndB=43775499;Parent=SYN386;VarType=ShV;DupType=.
ch09	35889937	SNP562866	G	A	.	PASS	END=35889937;ChrB=ch09;StartB=43775524;EndB=43775524;Parent=SYN386;VarType=ShV;DupType=.
ch09	35890023	SNP562867	T	C	.	PASS	END=35890023;ChrB=ch09;StartB=43775610;EndB=43775610;Parent=SYN386;VarType=ShV;DupType=.
ch09	35890063	SNP562868	A	G	.	PASS	END=35890063;ChrB=ch09;StartB=43775650;EndB=43775650;Parent=SYN386;VarType=ShV;DupType=.
ch09	35890073	SNP562869	T	C	.	PASS	END=35890073;ChrB=ch09;StartB=43775660;EndB=43775660;Parent=SYN386;VarType=ShV;DupType=.
ch09	35890084	SNP562870	T	C	.	PASS	END=35890084;ChrB=ch09;StartB=43775671;EndB=43775671;Parent=SYN386;VarType=ShV;DupType=.
ch09	35890110	SNP562871	C	T	.	PASS	END=35890110;ChrB=ch09;StartB=43775697;EndB=43775697;Parent=SYN386;VarType=ShV;DupType=.
ch09	35890203	SNP562872	A	G	.	PASS	END=35890203;ChrB=ch09;StartB=43775790;EndB=43775790;Parent=SYN386;VarType=ShV;DupType=.
ch09	35890272	SNP562873	T	A	.	PASS	END=35890272;ChrB=ch09;StartB=43775859;EndB=43775859;Parent=SYN386;VarType=ShV;DupType=.
ch09	35890305	SNP562874	G	A	.	PASS	END=35890305;ChrB=ch09;StartB=43775892;EndB=43775892;Parent=SYN386;VarType=ShV;DupType=.
ch09	35890367	SNP562875	A	C	.	PASS	END=35890367;ChrB=ch09;StartB=43775954;EndB=43775954;Parent=SYN386;VarType=ShV;DupType=.
ch09	35890368	SNP562876	C	G	.	PASS	END=35890368;ChrB=ch09;StartB=43775955;EndB=43775955;Parent=SYN386;VarType=ShV;DupType=.
ch09	35890385	SNP562877	G	C	.	PASS	END=35890385;ChrB=ch09;StartB=43775972;EndB=43775972;Parent=SYN386;VarType=ShV;DupType=.
ch09	35890421	SNP562878	T	G	.	PASS	END=35890421;ChrB=ch09;StartB=43776008;EndB=43776008;Parent=SYN386;VarType=ShV;DupType=.
ch09	35890629	SNP562879	A	G	.	PASS	END=35890629;ChrB=ch09;StartB=43776216;EndB=43776216;Parent=SYN386;VarType=ShV;DupType=.
ch09	35890755	SNP562880	T	A	.	PASS	END=35890755;ChrB=ch09;StartB=43776342;EndB=43776342;Parent=SYN386;VarType=ShV;DupType=.
ch09	35890844	SNP562881	T	C	.	PASS	END=35890844;ChrB=ch09;StartB=43776431;EndB=43776431;Parent=SYN386;VarType=ShV;DupType=.
ch09	35890852	SNP562882	A	C	.	PASS	END=35890852;ChrB=ch09;StartB=43776439;EndB=43776439;Parent=SYN386;VarType=ShV;DupType=.
ch09	35890866	SNP562883	G	A	.	PASS	END=35890866;ChrB=ch09;StartB=43776453;EndB=43776453;Parent=SYN386;VarType=ShV;DupType=.
ch09	35890870	SNP562884	C	T	.	PASS	END=35890870;ChrB=ch09;StartB=43776457;EndB=43776457;Parent=SYN386;VarType=ShV;DupType=.
ch09	35890871	INS562885	C	CAAAAA	.	PASS	END=35890871;ChrB=ch09;StartB=43776458;EndB=43776463;Parent=SYN386;VarType=ShV;DupType=.
ch09	35890898	SNP562886	A	G	.	PASS	END=35890898;ChrB=ch09;StartB=43776490;EndB=43776490;Parent=SYN386;VarType=ShV;DupType=.
ch09	35890973	SNP562887	T	A	.	PASS	END=35890973;ChrB=ch09;StartB=43776565;EndB=43776565;Parent=SYN386;VarType=ShV;DupType=.
ch09	35891025	SNP562888	C	A	.	PASS	END=35891025;ChrB=ch09;StartB=43776617;EndB=43776617;Parent=SYN386;VarType=ShV;DupType=.
ch09	35891028	SNP562889	C	T	.	PASS	END=35891028;ChrB=ch09;StartB=43776620;EndB=43776620;Parent=SYN386;VarType=ShV;DupType=.
ch09	35891031	SNP562890	T	C	.	PASS	END=35891031;ChrB=ch09;StartB=43776623;EndB=43776623;Parent=SYN386;VarType=ShV;DupType=.
ch09	35891052	SNP562891	T	A	.	PASS	END=35891052;ChrB=ch09;StartB=43776644;EndB=43776644;Parent=SYN386;VarType=ShV;DupType=.
ch09	35891092	SNP562892	G	A	.	PASS	END=35891092;ChrB=ch09;StartB=43776684;EndB=43776684;Parent=SYN386;VarType=ShV;DupType=.
ch09	35891181	DEL562893	CTGAGATATTATTGTATTTTCCAATACAT	C	.	PASS	END=35891209;ChrB=ch09;StartB=43776773;EndB=43776773;Parent=SYN386;VarType=ShV;DupType=.
ch09	35891238	SNP562894	T	A	.	PASS	END=35891238;ChrB=ch09;StartB=43776802;EndB=43776802;Parent=SYN386;VarType=ShV;DupType=.
ch09	35891249	SNP562895	G	A	.	PASS	END=35891249;ChrB=ch09;StartB=43776813;EndB=43776813;Parent=SYN386;VarType=ShV;DupType=.
ch09	35891278	SNP562896	G	T	.	PASS	END=35891278;ChrB=ch09;StartB=43776842;EndB=43776842;Parent=SYN386;VarType=ShV;DupType=.
ch09	35891315	SNP562897	C	T	.	PASS	END=35891315;ChrB=ch09;StartB=43776879;EndB=43776879;Parent=SYN386;VarType=ShV;DupType=.
ch09	35891323	SNP562898	T	A	.	PASS	END=35891323;ChrB=ch09;StartB=43776887;EndB=43776887;Parent=SYN386;VarType=ShV;DupType=.
ch09	35891382	SNP562899	C	T	.	PASS	END=35891382;ChrB=ch09;StartB=43776946;EndB=43776946;Parent=SYN386;VarType=ShV;DupType=.
ch09	35891445	SNP562900	A	G	.	PASS	END=35891445;ChrB=ch09;StartB=43777009;EndB=43777009;Parent=SYN386;VarType=ShV;DupType=.
ch09	35891493	SNP562901	C	T	.	PASS	END=35891493;ChrB=ch09;StartB=43777057;EndB=43777057;Parent=SYN386;VarType=ShV;DupType=.
ch09	35891543	SNP562902	A	G	.	PASS	END=35891543;ChrB=ch09;StartB=43777107;EndB=43777107;Parent=SYN386;VarType=ShV;DupType=.
ch09	35891566	SNP562903	G	T	.	PASS	END=35891566;ChrB=ch09;StartB=43777130;EndB=43777130;Parent=SYN386;VarType=ShV;DupType=.
ch09	35891577	SNP562904	T	A	.	PASS	END=35891577;ChrB=ch09;StartB=43777141;EndB=43777141;Parent=SYN386;VarType=ShV;DupType=.
ch09	35891785	SNP562905	T	A	.	PASS	END=35891785;ChrB=ch09;StartB=43777349;EndB=43777349;Parent=SYN386;VarType=ShV;DupType=.
ch09	35891858	SNP562906	C	T	.	PASS	END=35891858;ChrB=ch09;StartB=43777422;EndB=43777422;Parent=SYN386;VarType=ShV;DupType=.
ch09	35891898	SNP562907	C	A	.	PASS	END=35891898;ChrB=ch09;StartB=43777462;EndB=43777462;Parent=SYN386;VarType=ShV;DupType=.
ch09	35891973	SNP562908	G	T	.	PASS	END=35891973;ChrB=ch09;StartB=43777537;EndB=43777537;Parent=SYN386;VarType=ShV;DupType=.
ch09	35892004	SNP562909	T	C	.	PASS	END=35892004;ChrB=ch09;StartB=43777568;EndB=43777568;Parent=SYN386;VarType=ShV;DupType=.
ch09	35892071	SNP562910	C	T	.	PASS	END=35892071;ChrB=ch09;StartB=43777635;EndB=43777635;Parent=SYN386;VarType=ShV;DupType=.
ch09	35892153	SNP562911	T	A	.	PASS	END=35892153;ChrB=ch09;StartB=43777717;EndB=43777717;Parent=SYN386;VarType=ShV;DupType=.
ch09	35892157	SNP562912	A	G	.	PASS	END=35892157;ChrB=ch09;StartB=43777721;EndB=43777721;Parent=SYN386;VarType=ShV;DupType=.
ch09	35892214	DEL562913	CA	C	.	PASS	END=35892215;ChrB=ch09;StartB=43777778;EndB=43777778;Parent=SYN386;VarType=ShV;DupType=.
ch09	35892257	SNP562914	A	G	.	PASS	END=35892257;ChrB=ch09;StartB=43777820;EndB=43777820;Parent=SYN386;VarType=ShV;DupType=.
ch09	35892311	SNP562915	T	C	.	PASS	END=35892311;ChrB=ch09;StartB=43777874;EndB=43777874;Parent=SYN386;VarType=ShV;DupType=.
ch09	35892333	SNP562916	C	A	.	PASS	END=35892333;ChrB=ch09;StartB=43777896;EndB=43777896;Parent=SYN386;VarType=ShV;DupType=.
ch09	35892359	SNP562917	T	C	.	PASS	END=35892359;ChrB=ch09;StartB=43777922;EndB=43777922;Parent=SYN386;VarType=ShV;DupType=.
ch09	35892384	SNP562918	T	C	.	PASS	END=35892384;ChrB=ch09;StartB=43777947;EndB=43777947;Parent=SYN386;VarType=ShV;DupType=.
ch09	35892409	SNP562919	T	C	.	PASS	END=35892409;ChrB=ch09;StartB=43777972;EndB=43777972;Parent=SYN386;VarType=ShV;DupType=.
ch09	35892410	SNP562920	G	A	.	PASS	END=35892410;ChrB=ch09;StartB=43777973;EndB=43777973;Parent=SYN386;VarType=ShV;DupType=.
ch09	35892421	SNP562921	T	A	.	PASS	END=35892421;ChrB=ch09;StartB=43777984;EndB=43777984;Parent=SYN386;VarType=ShV;DupType=.
ch09	35892478	SNP562922	T	C	.	PASS	END=35892478;ChrB=ch09;StartB=43778041;EndB=43778041;Parent=SYN386;VarType=ShV;DupType=.
ch09	35892520	SNP562923	C	T	.	PASS	END=35892520;ChrB=ch09;StartB=43778083;EndB=43778083;Parent=SYN386;VarType=ShV;DupType=.
ch09	35892563	SNP562924	G	A	.	PASS	END=35892563;ChrB=ch09;StartB=43778126;EndB=43778126;Parent=SYN386;VarType=ShV;DupType=.
ch09	35892578	SNP562925	A	G	.	PASS	END=35892578;ChrB=ch09;StartB=43778141;EndB=43778141;Parent=SYN386;VarType=ShV;DupType=.
ch09	35892605	SNP562926	T	G	.	PASS	END=35892605;ChrB=ch09;StartB=43778168;EndB=43778168;Parent=SYN386;VarType=ShV;DupType=.
ch09	35892658	SNP562927	T	C	.	PASS	END=35892658;ChrB=ch09;StartB=43778221;EndB=43778221;Parent=SYN386;VarType=ShV;DupType=.
ch09	35892660	SNP562928	G	A	.	PASS	END=35892660;ChrB=ch09;StartB=43778223;EndB=43778223;Parent=SYN386;VarType=ShV;DupType=.
ch09	35892672	SNP562929	G	C	.	PASS	END=35892672;ChrB=ch09;StartB=43778235;EndB=43778235;Parent=SYN386;VarType=ShV;DupType=.
ch09	35892743	SNP562930	C	A	.	PASS	END=35892743;ChrB=ch09;StartB=43778306;EndB=43778306;Parent=SYN386;VarType=ShV;DupType=.
ch09	35892753	SNP562931	T	C	.	PASS	END=35892753;ChrB=ch09;StartB=43778316;EndB=43778316;Parent=SYN386;VarType=ShV;DupType=.
ch09	35892755	SNP562932	T	C	.	PASS	END=35892755;ChrB=ch09;StartB=43778318;EndB=43778318;Parent=SYN386;VarType=ShV;DupType=.
ch09	35892810	SNP562933	C	T	.	PASS	END=35892810;ChrB=ch09;StartB=43778373;EndB=43778373;Parent=SYN386;VarType=ShV;DupType=.
ch09	35892812	INS562934	A	AG	.	PASS	END=35892812;ChrB=ch09;StartB=43778375;EndB=43778376;Parent=SYN386;VarType=ShV;DupType=.
ch09	35892815	SNP562935	A	G	.	PASS	END=35892815;ChrB=ch09;StartB=43778379;EndB=43778379;Parent=SYN386;VarType=ShV;DupType=.
ch09	35892829	SNP562936	A	T	.	PASS	END=35892829;ChrB=ch09;StartB=43778393;EndB=43778393;Parent=SYN386;VarType=ShV;DupType=.
ch09	35892919	SNP562937	T	C	.	PASS	END=35892919;ChrB=ch09;StartB=43778483;EndB=43778483;Parent=SYN386;VarType=ShV;DupType=.
ch09	35892963	SNP562938	T	C	.	PASS	END=35892963;ChrB=ch09;StartB=43778527;EndB=43778527;Parent=SYN386;VarType=ShV;DupType=.
ch09	35892964	SNP562939	G	T	.	PASS	END=35892964;ChrB=ch09;StartB=43778528;EndB=43778528;Parent=SYN386;VarType=ShV;DupType=.
ch09	35893082	SNP562940	C	T	.	PASS	END=35893082;ChrB=ch09;StartB=43778646;EndB=43778646;Parent=SYN386;VarType=ShV;DupType=.
ch09	35893083	SNP562941	C	T	.	PASS	END=35893083;ChrB=ch09;StartB=43778647;EndB=43778647;Parent=SYN386;VarType=ShV;DupType=.
ch09	35893140	SNP562942	T	A	.	PASS	END=35893140;ChrB=ch09;StartB=43778704;EndB=43778704;Parent=SYN386;VarType=ShV;DupType=.
ch09	35893217	SNP562943	A	T	.	PASS	END=35893217;ChrB=ch09;StartB=43778781;EndB=43778781;Parent=SYN386;VarType=ShV;DupType=.
ch09	35893353	SNP562944	A	C	.	PASS	END=35893353;ChrB=ch09;StartB=43778917;EndB=43778917;Parent=SYN386;VarType=ShV;DupType=.
ch09	35893356	SNP562945	T	C	.	PASS	END=35893356;ChrB=ch09;StartB=43778920;EndB=43778920;Parent=SYN386;VarType=ShV;DupType=.
ch09	35893371	SNP562946	A	G	.	PASS	END=35893371;ChrB=ch09;StartB=43778935;EndB=43778935;Parent=SYN386;VarType=ShV;DupType=.
ch09	35893372	SNP562947	A	G	.	PASS	END=35893372;ChrB=ch09;StartB=43778936;EndB=43778936;Parent=SYN386;VarType=ShV;DupType=.
ch09	35893393	SNP562948	G	A	.	PASS	END=35893393;ChrB=ch09;StartB=43778957;EndB=43778957;Parent=SYN386;VarType=ShV;DupType=.
ch09	35893420	SNP562949	C	T	.	PASS	END=35893420;ChrB=ch09;StartB=43778984;EndB=43778984;Parent=SYN386;VarType=ShV;DupType=.
ch09	35893431	SNP562950	A	C	.	PASS	END=35893431;ChrB=ch09;StartB=43778995;EndB=43778995;Parent=SYN386;VarType=ShV;DupType=.
ch09	35893451	SNP562951	C	G	.	PASS	END=35893451;ChrB=ch09;StartB=43779015;EndB=43779015;Parent=SYN386;VarType=ShV;DupType=.
ch09	35893453	SNP562952	A	G	.	PASS	END=35893453;ChrB=ch09;StartB=43779017;EndB=43779017;Parent=SYN386;VarType=ShV;DupType=.
ch09	35893488	SNP562953	C	A	.	PASS	END=35893488;ChrB=ch09;StartB=43779052;EndB=43779052;Parent=SYN386;VarType=ShV;DupType=.
ch09	35893548	SNP562954	A	G	.	PASS	END=35893548;ChrB=ch09;StartB=43779112;EndB=43779112;Parent=SYN386;VarType=ShV;DupType=.
ch09	35893571	SNP562955	A	G	.	PASS	END=35893571;ChrB=ch09;StartB=43779135;EndB=43779135;Parent=SYN386;VarType=ShV;DupType=.
ch09	35893584	SNP562956	A	G	.	PASS	END=35893584;ChrB=ch09;StartB=43779148;EndB=43779148;Parent=SYN386;VarType=ShV;DupType=.
ch09	35893687	SNP562957	C	T	.	PASS	END=35893687;ChrB=ch09;StartB=43779251;EndB=43779251;Parent=SYN386;VarType=ShV;DupType=.
ch09	35893781	INS562958	C	CATTAA	.	PASS	END=35893781;ChrB=ch09;StartB=43779345;EndB=43779350;Parent=SYN386;VarType=ShV;DupType=.
ch09	35893787	SNP562959	C	A	.	PASS	END=35893787;ChrB=ch09;StartB=43779356;EndB=43779356;Parent=SYN386;VarType=ShV;DupType=.
ch09	35893797	SNP562960	A	G	.	PASS	END=35893797;ChrB=ch09;StartB=43779366;EndB=43779366;Parent=SYN386;VarType=ShV;DupType=.
ch09	35893821	DEL562961	ATT	A	.	PASS	END=35893823;ChrB=ch09;StartB=43779390;EndB=43779390;Parent=SYN386;VarType=ShV;DupType=.
ch09	35893868	SNP562962	G	T	.	PASS	END=35893868;ChrB=ch09;StartB=43779435;EndB=43779435;Parent=SYN386;VarType=ShV;DupType=.
ch09	35893925	INS562963	T	TC	.	PASS	END=35893925;ChrB=ch09;StartB=43779492;EndB=43779493;Parent=SYN386;VarType=ShV;DupType=.
ch09	35894275	SNP562964	T	C	.	PASS	END=35894275;ChrB=ch09;StartB=43779843;EndB=43779843;Parent=SYN386;VarType=ShV;DupType=.
ch09	35894298	SNP562965	C	T	.	PASS	END=35894298;ChrB=ch09;StartB=43779866;EndB=43779866;Parent=SYN386;VarType=ShV;DupType=.
ch09	35894339	INS562966	C	CCAGCTCACAACCGCAAGGCCTAGGTCTGTTGTATCCATGACATTTGTCCTATTCTAGTCAATTGTATTTTCATTCAATCAAACTATCTACATTCCGAACATAGTTGTATTCTCATTCCTAGTTAGGATAGCTAGTCCTTCGGATGAATTTTGGGTTACGTTA	.	PASS	END=35894339;ChrB=ch09;StartB=43779907;EndB=43780069;Parent=SYN386;VarType=ShV;DupType=.
ch09	35894441	SNP562967	A	C	.	PASS	END=35894441;ChrB=ch09;StartB=43780171;EndB=43780171;Parent=SYN386;VarType=ShV;DupType=.
ch09	35894481	SNP562968	A	G	.	PASS	END=35894481;ChrB=ch09;StartB=43780211;EndB=43780211;Parent=SYN386;VarType=ShV;DupType=.
ch09	35894555	SNP562969	C	T	.	PASS	END=35894555;ChrB=ch09;StartB=43780285;EndB=43780285;Parent=SYN386;VarType=ShV;DupType=.
ch09	35894577	SNP562970	A	T	.	PASS	END=35894577;ChrB=ch09;StartB=43780307;EndB=43780307;Parent=SYN386;VarType=ShV;DupType=.
ch09	35894591	SNP562971	A	C	.	PASS	END=35894591;ChrB=ch09;StartB=43780321;EndB=43780321;Parent=SYN386;VarType=ShV;DupType=.
ch09	35894592	SNP562972	A	C	.	PASS	END=35894592;ChrB=ch09;StartB=43780322;EndB=43780322;Parent=SYN386;VarType=ShV;DupType=.
ch09	35894611	SNP562973	T	A	.	PASS	END=35894611;ChrB=ch09;StartB=43780341;EndB=43780341;Parent=SYN386;VarType=ShV;DupType=.
ch09	35894737	SNP562974	C	T	.	PASS	END=35894737;ChrB=ch09;StartB=43780467;EndB=43780467;Parent=SYN386;VarType=ShV;DupType=.
ch09	35895361	SNP562975	T	C	.	PASS	END=35895361;ChrB=ch09;StartB=43781091;EndB=43781091;Parent=SYN386;VarType=ShV;DupType=.
ch09	35895366	SNP562976	A	T	.	PASS	END=35895366;ChrB=ch09;StartB=43781096;EndB=43781096;Parent=SYN386;VarType=ShV;DupType=.
ch09	35895414	SNP562977	A	T	.	PASS	END=35895414;ChrB=ch09;StartB=43781144;EndB=43781144;Parent=SYN386;VarType=ShV;DupType=.
ch09	35895424	INS562978	A	ATATATATATATATATATATACATATATATATATATATATATATATATATATATATATATATAT	.	PASS	END=35895424;ChrB=ch09;StartB=43781154;EndB=43781217;Parent=SYN386;VarType=ShV;DupType=.
ch09	35895432	SNP562979	C	G	.	PASS	END=35895432;ChrB=ch09;StartB=43781225;EndB=43781225;Parent=SYN386;VarType=ShV;DupType=.
ch09	35895442	SNP562980	T	C	.	PASS	END=35895442;ChrB=ch09;StartB=43781235;EndB=43781235;Parent=SYN386;VarType=ShV;DupType=.
ch09	35895484	SNP562981	A	G	.	PASS	END=35895484;ChrB=ch09;StartB=43781277;EndB=43781277;Parent=SYN386;VarType=ShV;DupType=.
ch09	35895544	SNP562982	C	T	.	PASS	END=35895544;ChrB=ch09;StartB=43781337;EndB=43781337;Parent=SYN386;VarType=ShV;DupType=.
ch09	35895642	SNP562983	G	A	.	PASS	END=35895642;ChrB=ch09;StartB=43781435;EndB=43781435;Parent=SYN386;VarType=ShV;DupType=.
ch09	35895653	SNP562984	A	G	.	PASS	END=35895653;ChrB=ch09;StartB=43781446;EndB=43781446;Parent=SYN386;VarType=ShV;DupType=.
ch09	35895656	DEL562985	TA	T	.	PASS	END=35895657;ChrB=ch09;StartB=43781449;EndB=43781449;Parent=SYN386;VarType=ShV;DupType=.
ch09	35895689	SNP562986	T	C	.	PASS	END=35895689;ChrB=ch09;StartB=43781481;EndB=43781481;Parent=SYN386;VarType=ShV;DupType=.
ch09	35895725	SNP562987	T	A	.	PASS	END=35895725;ChrB=ch09;StartB=43781517;EndB=43781517;Parent=SYN386;VarType=ShV;DupType=.
ch09	35895756	SNP562988	A	G	.	PASS	END=35895756;ChrB=ch09;StartB=43781548;EndB=43781548;Parent=SYN386;VarType=ShV;DupType=.
ch09	35895786	SNP562989	G	T	.	PASS	END=35895786;ChrB=ch09;StartB=43781578;EndB=43781578;Parent=SYN386;VarType=ShV;DupType=.
ch09	35895849	SNP562990	C	G	.	PASS	END=35895849;ChrB=ch09;StartB=43781641;EndB=43781641;Parent=SYN386;VarType=ShV;DupType=.
ch09	35895929	SNP562991	T	C	.	PASS	END=35895929;ChrB=ch09;StartB=43781721;EndB=43781721;Parent=SYN386;VarType=ShV;DupType=.
ch09	35896031	SNP562992	A	C	.	PASS	END=35896031;ChrB=ch09;StartB=43781823;EndB=43781823;Parent=SYN386;VarType=ShV;DupType=.
ch09	35896080	SNP562993	C	T	.	PASS	END=35896080;ChrB=ch09;StartB=43781872;EndB=43781872;Parent=SYN386;VarType=ShV;DupType=.
ch09	35896125	SNP562994	C	T	.	PASS	END=35896125;ChrB=ch09;StartB=43781917;EndB=43781917;Parent=SYN386;VarType=ShV;DupType=.
ch09	35896126	SNP562995	T	C	.	PASS	END=35896126;ChrB=ch09;StartB=43781918;EndB=43781918;Parent=SYN386;VarType=ShV;DupType=.
ch09	35896135	SNP562996	C	T	.	PASS	END=35896135;ChrB=ch09;StartB=43781927;EndB=43781927;Parent=SYN386;VarType=ShV;DupType=.
ch09	35896394	SNP562997	T	C	.	PASS	END=35896394;ChrB=ch09;StartB=43782186;EndB=43782186;Parent=SYN386;VarType=ShV;DupType=.
ch09	35896434	DEL562998	GAA	G	.	PASS	END=35896436;ChrB=ch09;StartB=43782226;EndB=43782226;Parent=SYN386;VarType=ShV;DupType=.
ch09	35896525	DEL562999	AT	A	.	PASS	END=35896526;ChrB=ch09;StartB=43782315;EndB=43782315;Parent=SYN386;VarType=ShV;DupType=.
ch09	35896529	SNP563000	G	A	.	PASS	END=35896529;ChrB=ch09;StartB=43782318;EndB=43782318;Parent=SYN386;VarType=ShV;DupType=.
ch09	35896531	SNP563001	G	T	.	PASS	END=35896531;ChrB=ch09;StartB=43782320;EndB=43782320;Parent=SYN386;VarType=ShV;DupType=.
ch09	35896547	SNP563002	A	G	.	PASS	END=35896547;ChrB=ch09;StartB=43782336;EndB=43782336;Parent=SYN386;VarType=ShV;DupType=.
ch09	35896557	SNP563003	A	C	.	PASS	END=35896557;ChrB=ch09;StartB=43782346;EndB=43782346;Parent=SYN386;VarType=ShV;DupType=.
ch09	35896578	SNP563004	C	T	.	PASS	END=35896578;ChrB=ch09;StartB=43782367;EndB=43782367;Parent=SYN386;VarType=ShV;DupType=.
ch09	35896587	SNP563005	G	T	.	PASS	END=35896587;ChrB=ch09;StartB=43782376;EndB=43782376;Parent=SYN386;VarType=ShV;DupType=.
ch09	35896647	SNP563006	T	G	.	PASS	END=35896647;ChrB=ch09;StartB=43782436;EndB=43782436;Parent=SYN386;VarType=ShV;DupType=.
ch09	35896753	SNP563007	A	G	.	PASS	END=35896753;ChrB=ch09;StartB=43782542;EndB=43782542;Parent=SYN386;VarType=ShV;DupType=.
ch09	35896757	SNP563008	T	C	.	PASS	END=35896757;ChrB=ch09;StartB=43782546;EndB=43782546;Parent=SYN386;VarType=ShV;DupType=.
ch09	35896818	SNP563009	A	G	.	PASS	END=35896818;ChrB=ch09;StartB=43782607;EndB=43782607;Parent=SYN386;VarType=ShV;DupType=.
ch09	35896821	SNP563010	G	T	.	PASS	END=35896821;ChrB=ch09;StartB=43782610;EndB=43782610;Parent=SYN386;VarType=ShV;DupType=.
ch09	35896856	SNP563011	C	G	.	PASS	END=35896856;ChrB=ch09;StartB=43782645;EndB=43782645;Parent=SYN386;VarType=ShV;DupType=.
ch09	35896889	SNP563012	G	T	.	PASS	END=35896889;ChrB=ch09;StartB=43782678;EndB=43782678;Parent=SYN386;VarType=ShV;DupType=.
ch09	35896895	SNP563013	T	C	.	PASS	END=35896895;ChrB=ch09;StartB=43782684;EndB=43782684;Parent=SYN386;VarType=ShV;DupType=.
ch09	35896932	SNP563014	G	C	.	PASS	END=35896932;ChrB=ch09;StartB=43782721;EndB=43782721;Parent=SYN386;VarType=ShV;DupType=.
ch09	35896992	SNP563015	T	G	.	PASS	END=35896992;ChrB=ch09;StartB=43782781;EndB=43782781;Parent=SYN386;VarType=ShV;DupType=.
ch09	35897016	SNP563016	A	C	.	PASS	END=35897016;ChrB=ch09;StartB=43782805;EndB=43782805;Parent=SYN386;VarType=ShV;DupType=.
ch09	35897051	SNP563017	G	A	.	PASS	END=35897051;ChrB=ch09;StartB=43782840;EndB=43782840;Parent=SYN386;VarType=ShV;DupType=.
ch09	35897067	SNP563018	G	A	.	PASS	END=35897067;ChrB=ch09;StartB=43782856;EndB=43782856;Parent=SYN386;VarType=ShV;DupType=.
ch09	35897098	SNP563019	T	A	.	PASS	END=35897098;ChrB=ch09;StartB=43782887;EndB=43782887;Parent=SYN386;VarType=ShV;DupType=.
ch09	35897110	SNP563020	C	T	.	PASS	END=35897110;ChrB=ch09;StartB=43782899;EndB=43782899;Parent=SYN386;VarType=ShV;DupType=.
ch09	35897112	SNP563021	A	G	.	PASS	END=35897112;ChrB=ch09;StartB=43782901;EndB=43782901;Parent=SYN386;VarType=ShV;DupType=.
ch09	35897129	SNP563022	C	T	.	PASS	END=35897129;ChrB=ch09;StartB=43782918;EndB=43782918;Parent=SYN386;VarType=ShV;DupType=.
ch09	35897168	NOTAL528	N	<NOTAL>	.	PASS	END=35897172;ChrB=.;StartB=.;EndB=.;Parent=.;VarType=.;DupType=.
ch09	35897173	INVAL2650	N	<INVAL>	.	PASS	END=35903005;ChrB=ch09;StartB=43919617;EndB=43913781;Parent=INV622;VarType=.;DupType=.
ch09	35897173	INV622	N	<INV>	.	PASS	END=35990530;ChrB=ch09;StartB=43816312;EndB=43919617;Parent=.;VarType=SR;DupType=-
ch09	35897210	SNP563023	C	T	.	PASS	END=35897210;ChrB=ch09;StartB=43919580;EndB=43919580;Parent=INV622;VarType=ShV;DupType=.
ch09	35897230	DEL563024	ATG	A	.	PASS	END=35897232;ChrB=ch09;StartB=43919561;EndB=43919561;Parent=INV622;VarType=ShV;DupType=.
ch09	35897234	SNP563025	C	T	.	PASS	END=35897234;ChrB=ch09;StartB=43919558;EndB=43919558;Parent=INV622;VarType=ShV;DupType=.
ch09	35897238	SNP563026	A	G	.	PASS	END=35897238;ChrB=ch09;StartB=43919554;EndB=43919554;Parent=INV622;VarType=ShV;DupType=.
ch09	35897272	SNP563027	C	T	.	PASS	END=35897272;ChrB=ch09;StartB=43919520;EndB=43919520;Parent=INV622;VarType=ShV;DupType=.
ch09	35897292	SNP563028	T	C	.	PASS	END=35897292;ChrB=ch09;StartB=43919500;EndB=43919500;Parent=INV622;VarType=ShV;DupType=.
ch09	35897308	SNP563029	T	C	.	PASS	END=35897308;ChrB=ch09;StartB=43919484;EndB=43919484;Parent=INV622;VarType=ShV;DupType=.
ch09	35897355	SNP563030	G	A	.	PASS	END=35897355;ChrB=ch09;StartB=43919437;EndB=43919437;Parent=INV622;VarType=ShV;DupType=.
ch09	35897385	SNP563031	G	A	.	PASS	END=35897385;ChrB=ch09;StartB=43919407;EndB=43919407;Parent=INV622;VarType=ShV;DupType=.
ch09	35897408	SNP563032	G	T	.	PASS	END=35897408;ChrB=ch09;StartB=43919384;EndB=43919384;Parent=INV622;VarType=ShV;DupType=.
ch09	35897419	SNP563033	G	C	.	PASS	END=35897419;ChrB=ch09;StartB=43919373;EndB=43919373;Parent=INV622;VarType=ShV;DupType=.
ch09	35897427	SNP563034	C	T	.	PASS	END=35897427;ChrB=ch09;StartB=43919365;EndB=43919365;Parent=INV622;VarType=ShV;DupType=.
ch09	35897450	SNP563035	G	A	.	PASS	END=35897450;ChrB=ch09;StartB=43919342;EndB=43919342;Parent=INV622;VarType=ShV;DupType=.
ch09	35897459	SNP563036	A	G	.	PASS	END=35897459;ChrB=ch09;StartB=43919333;EndB=43919333;Parent=INV622;VarType=ShV;DupType=.
ch09	35897475	SNP563037	G	A	.	PASS	END=35897475;ChrB=ch09;StartB=43919317;EndB=43919317;Parent=INV622;VarType=ShV;DupType=.
ch09	35897502	SNP563038	G	A	.	PASS	END=35897502;ChrB=ch09;StartB=43919290;EndB=43919290;Parent=INV622;VarType=ShV;DupType=.
ch09	35897533	SNP563039	A	G	.	PASS	END=35897533;ChrB=ch09;StartB=43919259;EndB=43919259;Parent=INV622;VarType=ShV;DupType=.
ch09	35897582	SNP563040	G	A	.	PASS	END=35897582;ChrB=ch09;StartB=43919210;EndB=43919210;Parent=INV622;VarType=ShV;DupType=.
ch09	35897584	SNP563041	A	C	.	PASS	END=35897584;ChrB=ch09;StartB=43919208;EndB=43919208;Parent=INV622;VarType=ShV;DupType=.
ch09	35897619	SNP563042	G	A	.	PASS	END=35897619;ChrB=ch09;StartB=43919173;EndB=43919173;Parent=INV622;VarType=ShV;DupType=.
ch09	35897623	SNP563043	A	G	.	PASS	END=35897623;ChrB=ch09;StartB=43919169;EndB=43919169;Parent=INV622;VarType=ShV;DupType=.
ch09	35897679	SNP563044	G	T	.	PASS	END=35897679;ChrB=ch09;StartB=43919113;EndB=43919113;Parent=INV622;VarType=ShV;DupType=.
ch09	35897704	SNP563045	G	A	.	PASS	END=35897704;ChrB=ch09;StartB=43919088;EndB=43919088;Parent=INV622;VarType=ShV;DupType=.
ch09	35897714	SNP563046	A	G	.	PASS	END=35897714;ChrB=ch09;StartB=43919078;EndB=43919078;Parent=INV622;VarType=ShV;DupType=.
ch09	35897722	SNP563047	G	T	.	PASS	END=35897722;ChrB=ch09;StartB=43919070;EndB=43919070;Parent=INV622;VarType=ShV;DupType=.
ch09	35897725	SNP563048	T	G	.	PASS	END=35897725;ChrB=ch09;StartB=43919067;EndB=43919067;Parent=INV622;VarType=ShV;DupType=.
ch09	35897728	SNP563049	T	C	.	PASS	END=35897728;ChrB=ch09;StartB=43919064;EndB=43919064;Parent=INV622;VarType=ShV;DupType=.
ch09	35897740	SNP563050	T	C	.	PASS	END=35897740;ChrB=ch09;StartB=43919052;EndB=43919052;Parent=INV622;VarType=ShV;DupType=.
ch09	35897771	SNP563051	C	T	.	PASS	END=35897771;ChrB=ch09;StartB=43919021;EndB=43919021;Parent=INV622;VarType=ShV;DupType=.
ch09	35897781	SNP563052	C	T	.	PASS	END=35897781;ChrB=ch09;StartB=43919011;EndB=43919011;Parent=INV622;VarType=ShV;DupType=.
ch09	35897797	SNP563053	C	G	.	PASS	END=35897797;ChrB=ch09;StartB=43918995;EndB=43918995;Parent=INV622;VarType=ShV;DupType=.
ch09	35897812	SNP563054	A	G	.	PASS	END=35897812;ChrB=ch09;StartB=43918980;EndB=43918980;Parent=INV622;VarType=ShV;DupType=.
ch09	35897821	SNP563055	T	C	.	PASS	END=35897821;ChrB=ch09;StartB=43918971;EndB=43918971;Parent=INV622;VarType=ShV;DupType=.
ch09	35897846	SNP563056	T	C	.	PASS	END=35897846;ChrB=ch09;StartB=43918946;EndB=43918946;Parent=INV622;VarType=ShV;DupType=.
ch09	35897862	SNP563057	C	A	.	PASS	END=35897862;ChrB=ch09;StartB=43918930;EndB=43918930;Parent=INV622;VarType=ShV;DupType=.
ch09	35897880	SNP563058	T	C	.	PASS	END=35897880;ChrB=ch09;StartB=43918912;EndB=43918912;Parent=INV622;VarType=ShV;DupType=.
ch09	35897895	SNP563059	T	C	.	PASS	END=35897895;ChrB=ch09;StartB=43918897;EndB=43918897;Parent=INV622;VarType=ShV;DupType=.
ch09	35897898	SNP563060	A	C	.	PASS	END=35897898;ChrB=ch09;StartB=43918894;EndB=43918894;Parent=INV622;VarType=ShV;DupType=.
ch09	35897935	SNP563061	G	T	.	PASS	END=35897935;ChrB=ch09;StartB=43918857;EndB=43918857;Parent=INV622;VarType=ShV;DupType=.
ch09	35898029	SNP563062	T	C	.	PASS	END=35898029;ChrB=ch09;StartB=43918763;EndB=43918763;Parent=INV622;VarType=ShV;DupType=.
ch09	35898066	SNP563063	A	C	.	PASS	END=35898066;ChrB=ch09;StartB=43918726;EndB=43918726;Parent=INV622;VarType=ShV;DupType=.
ch09	35898144	SNP563064	A	C	.	PASS	END=35898144;ChrB=ch09;StartB=43918648;EndB=43918648;Parent=INV622;VarType=ShV;DupType=.
ch09	35898171	SNP563065	C	A	.	PASS	END=35898171;ChrB=ch09;StartB=43918621;EndB=43918621;Parent=INV622;VarType=ShV;DupType=.
ch09	35898177	SNP563066	T	G	.	PASS	END=35898177;ChrB=ch09;StartB=43918615;EndB=43918615;Parent=INV622;VarType=ShV;DupType=.
ch09	35898178	SNP563067	T	G	.	PASS	END=35898178;ChrB=ch09;StartB=43918614;EndB=43918614;Parent=INV622;VarType=ShV;DupType=.
ch09	35898187	SNP563068	C	G	.	PASS	END=35898187;ChrB=ch09;StartB=43918605;EndB=43918605;Parent=INV622;VarType=ShV;DupType=.
ch09	35898188	SNP563069	T	C	.	PASS	END=35898188;ChrB=ch09;StartB=43918604;EndB=43918604;Parent=INV622;VarType=ShV;DupType=.
ch09	35898189	SNP563070	A	G	.	PASS	END=35898189;ChrB=ch09;StartB=43918603;EndB=43918603;Parent=INV622;VarType=ShV;DupType=.
ch09	35898212	DEL563071	TC	T	.	PASS	END=35898213;ChrB=ch09;StartB=43918581;EndB=43918581;Parent=INV622;VarType=ShV;DupType=.
ch09	35898236	SNP563072	A	T	.	PASS	END=35898236;ChrB=ch09;StartB=43918557;EndB=43918557;Parent=INV622;VarType=ShV;DupType=.
ch09	35898243	SNP563073	A	G	.	PASS	END=35898243;ChrB=ch09;StartB=43918550;EndB=43918550;Parent=INV622;VarType=ShV;DupType=.
ch09	35898291	SNP563074	A	G	.	PASS	END=35898291;ChrB=ch09;StartB=43918502;EndB=43918502;Parent=INV622;VarType=ShV;DupType=.
ch09	35898320	SNP563075	A	T	.	PASS	END=35898320;ChrB=ch09;StartB=43918473;EndB=43918473;Parent=INV622;VarType=ShV;DupType=.
ch09	35898357	SNP563076	G	T	.	PASS	END=35898357;ChrB=ch09;StartB=43918436;EndB=43918436;Parent=INV622;VarType=ShV;DupType=.
ch09	35898390	SNP563077	A	C	.	PASS	END=35898390;ChrB=ch09;StartB=43918403;EndB=43918403;Parent=INV622;VarType=ShV;DupType=.
ch09	35898412	SNP563078	G	T	.	PASS	END=35898412;ChrB=ch09;StartB=43918381;EndB=43918381;Parent=INV622;VarType=ShV;DupType=.
ch09	35898441	SNP563079	T	G	.	PASS	END=35898441;ChrB=ch09;StartB=43918352;EndB=43918352;Parent=INV622;VarType=ShV;DupType=.
ch09	35898469	SNP563080	T	C	.	PASS	END=35898469;ChrB=ch09;StartB=43918324;EndB=43918324;Parent=INV622;VarType=ShV;DupType=.
ch09	35898508	SNP563081	G	T	.	PASS	END=35898508;ChrB=ch09;StartB=43918285;EndB=43918285;Parent=INV622;VarType=ShV;DupType=.
ch09	35898512	SNP563082	A	G	.	PASS	END=35898512;ChrB=ch09;StartB=43918281;EndB=43918281;Parent=INV622;VarType=ShV;DupType=.
ch09	35898528	SNP563083	G	T	.	PASS	END=35898528;ChrB=ch09;StartB=43918265;EndB=43918265;Parent=INV622;VarType=ShV;DupType=.
ch09	35898552	SNP563084	G	T	.	PASS	END=35898552;ChrB=ch09;StartB=43918241;EndB=43918241;Parent=INV622;VarType=ShV;DupType=.
ch09	35898617	SNP563085	C	T	.	PASS	END=35898617;ChrB=ch09;StartB=43918176;EndB=43918176;Parent=INV622;VarType=ShV;DupType=.
ch09	35898629	SNP563086	A	G	.	PASS	END=35898629;ChrB=ch09;StartB=43918164;EndB=43918164;Parent=INV622;VarType=ShV;DupType=.
ch09	35898653	SNP563087	C	G	.	PASS	END=35898653;ChrB=ch09;StartB=43918140;EndB=43918140;Parent=INV622;VarType=ShV;DupType=.
ch09	35898666	SNP563088	G	A	.	PASS	END=35898666;ChrB=ch09;StartB=43918127;EndB=43918127;Parent=INV622;VarType=ShV;DupType=.
ch09	35898671	SNP563089	C	T	.	PASS	END=35898671;ChrB=ch09;StartB=43918122;EndB=43918122;Parent=INV622;VarType=ShV;DupType=.
ch09	35898678	INS563090	C	CC	.	PASS	END=35898678;ChrB=ch09;StartB=43918115;EndB=43918114;Parent=INV622;VarType=ShV;DupType=.
ch09	35898678	INS563091	C	CC	.	PASS	END=35898678;ChrB=ch09;StartB=43918114;EndB=43918113;Parent=INV622;VarType=ShV;DupType=.
ch09	35898678	INS563092	C	CC	.	PASS	END=35898678;ChrB=ch09;StartB=43918113;EndB=43918112;Parent=INV622;VarType=ShV;DupType=.
ch09	35898678	INS563093	C	CA	.	PASS	END=35898678;ChrB=ch09;StartB=43918112;EndB=43918111;Parent=INV622;VarType=ShV;DupType=.
ch09	35898678	INS563094	C	CA	.	PASS	END=35898678;ChrB=ch09;StartB=43918111;EndB=43918110;Parent=INV622;VarType=ShV;DupType=.
ch09	35898678	INS563095	C	CA	.	PASS	END=35898678;ChrB=ch09;StartB=43918110;EndB=43918109;Parent=INV622;VarType=ShV;DupType=.
ch09	35898678	INS563096	C	CT	.	PASS	END=35898678;ChrB=ch09;StartB=43918109;EndB=43918108;Parent=INV622;VarType=ShV;DupType=.
ch09	35898678	INS563097	C	CT	.	PASS	END=35898678;ChrB=ch09;StartB=43918108;EndB=43918107;Parent=INV622;VarType=ShV;DupType=.
ch09	35898678	INS563098	C	CG	.	PASS	END=35898678;ChrB=ch09;StartB=43918107;EndB=43918106;Parent=INV622;VarType=ShV;DupType=.
ch09	35898678	INS563099	C	CG	.	PASS	END=35898678;ChrB=ch09;StartB=43918106;EndB=43918105;Parent=INV622;VarType=ShV;DupType=.
ch09	35898678	INS563100	C	CG	.	PASS	END=35898678;ChrB=ch09;StartB=43918105;EndB=43918104;Parent=INV622;VarType=ShV;DupType=.
ch09	35898678	INS563101	C	CT	.	PASS	END=35898678;ChrB=ch09;StartB=43918104;EndB=43918103;Parent=INV622;VarType=ShV;DupType=.
ch09	35898678	INS563102	C	CT	.	PASS	END=35898678;ChrB=ch09;StartB=43918103;EndB=43918102;Parent=INV622;VarType=ShV;DupType=.
ch09	35898678	INS563103	C	CA	.	PASS	END=35898678;ChrB=ch09;StartB=43918102;EndB=43918101;Parent=INV622;VarType=ShV;DupType=.
ch09	35898678	INS563104	C	CA	.	PASS	END=35898678;ChrB=ch09;StartB=43918101;EndB=43918100;Parent=INV622;VarType=ShV;DupType=.
ch09	35898678	INS563105	C	CG	.	PASS	END=35898678;ChrB=ch09;StartB=43918100;EndB=43918099;Parent=INV622;VarType=ShV;DupType=.
ch09	35898678	INS563106	C	CT	.	PASS	END=35898678;ChrB=ch09;StartB=43918099;EndB=43918098;Parent=INV622;VarType=ShV;DupType=.
ch09	35898678	INS563107	C	CT	.	PASS	END=35898678;ChrB=ch09;StartB=43918098;EndB=43918097;Parent=INV622;VarType=ShV;DupType=.
ch09	35898678	INS563108	C	CA	.	PASS	END=35898678;ChrB=ch09;StartB=43918097;EndB=43918096;Parent=INV622;VarType=ShV;DupType=.
ch09	35898678	INS563109	C	CT	.	PASS	END=35898678;ChrB=ch09;StartB=43918096;EndB=43918095;Parent=INV622;VarType=ShV;DupType=.
ch09	35898678	INS563110	C	CG	.	PASS	END=35898678;ChrB=ch09;StartB=43918095;EndB=43918094;Parent=INV622;VarType=ShV;DupType=.
ch09	35898678	INS563111	C	CG	.	PASS	END=35898678;ChrB=ch09;StartB=43918094;EndB=43918093;Parent=INV622;VarType=ShV;DupType=.
ch09	35898678	INS563112	C	CG	.	PASS	END=35898678;ChrB=ch09;StartB=43918093;EndB=43918092;Parent=INV622;VarType=ShV;DupType=.
ch09	35898678	INS563113	C	CT	.	PASS	END=35898678;ChrB=ch09;StartB=43918092;EndB=43918091;Parent=INV622;VarType=ShV;DupType=.
ch09	35898678	INS563114	C	CT	.	PASS	END=35898678;ChrB=ch09;StartB=43918091;EndB=43918090;Parent=INV622;VarType=ShV;DupType=.
ch09	35898678	INS563115	C	CG	.	PASS	END=35898678;ChrB=ch09;StartB=43918090;EndB=43918089;Parent=INV622;VarType=ShV;DupType=.
ch09	35898678	INS563116	C	CA	.	PASS	END=35898678;ChrB=ch09;StartB=43918089;EndB=43918088;Parent=INV622;VarType=ShV;DupType=.
ch09	35898678	INS563117	C	CT	.	PASS	END=35898678;ChrB=ch09;StartB=43918088;EndB=43918087;Parent=INV622;VarType=ShV;DupType=.
ch09	35898678	INS563118	C	CA	.	PASS	END=35898678;ChrB=ch09;StartB=43918087;EndB=43918086;Parent=INV622;VarType=ShV;DupType=.
ch09	35898678	INS563119	C	CG	.	PASS	END=35898678;ChrB=ch09;StartB=43918086;EndB=43918085;Parent=INV622;VarType=ShV;DupType=.
ch09	35898678	INS563120	C	CT	.	PASS	END=35898678;ChrB=ch09;StartB=43918085;EndB=43918084;Parent=INV622;VarType=ShV;DupType=.
ch09	35898678	INS563121	C	CA	.	PASS	END=35898678;ChrB=ch09;StartB=43918084;EndB=43918083;Parent=INV622;VarType=ShV;DupType=.
ch09	35898678	INS563122	C	CA	.	PASS	END=35898678;ChrB=ch09;StartB=43918083;EndB=43918082;Parent=INV622;VarType=ShV;DupType=.
ch09	35898678	INS563123	C	CG	.	PASS	END=35898678;ChrB=ch09;StartB=43918082;EndB=43918081;Parent=INV622;VarType=ShV;DupType=.
ch09	35898678	INS563124	C	CA	.	PASS	END=35898678;ChrB=ch09;StartB=43918081;EndB=43918080;Parent=INV622;VarType=ShV;DupType=.
ch09	35898678	INS563125	C	CC	.	PASS	END=35898678;ChrB=ch09;StartB=43918080;EndB=43918079;Parent=INV622;VarType=ShV;DupType=.
ch09	35898678	INS563126	C	CC	.	PASS	END=35898678;ChrB=ch09;StartB=43918079;EndB=43918078;Parent=INV622;VarType=ShV;DupType=.
ch09	35898678	INS563127	C	CT	.	PASS	END=35898678;ChrB=ch09;StartB=43918078;EndB=43918077;Parent=INV622;VarType=ShV;DupType=.
ch09	35898678	INS563128	C	CT	.	PASS	END=35898678;ChrB=ch09;StartB=43918077;EndB=43918076;Parent=INV622;VarType=ShV;DupType=.
ch09	35898679	SNP563129	A	G	.	PASS	END=35898679;ChrB=ch09;StartB=43918075;EndB=43918075;Parent=INV622;VarType=ShV;DupType=.
ch09	35898761	SNP563130	G	A	.	PASS	END=35898761;ChrB=ch09;StartB=43917993;EndB=43917993;Parent=INV622;VarType=ShV;DupType=.
ch09	35898783	SNP563131	C	T	.	PASS	END=35898783;ChrB=ch09;StartB=43917971;EndB=43917971;Parent=INV622;VarType=ShV;DupType=.
ch09	35898791	SNP563132	A	G	.	PASS	END=35898791;ChrB=ch09;StartB=43917963;EndB=43917963;Parent=INV622;VarType=ShV;DupType=.
ch09	35898803	SNP563133	G	A	.	PASS	END=35898803;ChrB=ch09;StartB=43917951;EndB=43917951;Parent=INV622;VarType=ShV;DupType=.
ch09	35898855	SNP563134	A	G	.	PASS	END=35898855;ChrB=ch09;StartB=43917899;EndB=43917899;Parent=INV622;VarType=ShV;DupType=.
ch09	35898891	SNP563135	A	C	.	PASS	END=35898891;ChrB=ch09;StartB=43917863;EndB=43917863;Parent=INV622;VarType=ShV;DupType=.
ch09	35898965	SNP563136	C	A	.	PASS	END=35898965;ChrB=ch09;StartB=43917789;EndB=43917789;Parent=INV622;VarType=ShV;DupType=.
ch09	35898990	SNP563137	G	A	.	PASS	END=35898990;ChrB=ch09;StartB=43917764;EndB=43917764;Parent=INV622;VarType=ShV;DupType=.
ch09	35898994	SNP563138	G	A	.	PASS	END=35898994;ChrB=ch09;StartB=43917760;EndB=43917760;Parent=INV622;VarType=ShV;DupType=.
ch09	35899002	SNP563139	A	T	.	PASS	END=35899002;ChrB=ch09;StartB=43917752;EndB=43917752;Parent=INV622;VarType=ShV;DupType=.
ch09	35899051	SNP563140	C	T	.	PASS	END=35899051;ChrB=ch09;StartB=43917703;EndB=43917703;Parent=INV622;VarType=ShV;DupType=.
ch09	35899065	SNP563141	G	A	.	PASS	END=35899065;ChrB=ch09;StartB=43917689;EndB=43917689;Parent=INV622;VarType=ShV;DupType=.
ch09	35899087	SNP563142	T	C	.	PASS	END=35899087;ChrB=ch09;StartB=43917667;EndB=43917667;Parent=INV622;VarType=ShV;DupType=.
ch09	35899137	SNP563143	G	C	.	PASS	END=35899137;ChrB=ch09;StartB=43917617;EndB=43917617;Parent=INV622;VarType=ShV;DupType=.
ch09	35899139	SNP563144	C	T	.	PASS	END=35899139;ChrB=ch09;StartB=43917615;EndB=43917615;Parent=INV622;VarType=ShV;DupType=.
ch09	35899181	SNP563145	A	T	.	PASS	END=35899181;ChrB=ch09;StartB=43917573;EndB=43917573;Parent=INV622;VarType=ShV;DupType=.
ch09	35899209	SNP563146	C	T	.	PASS	END=35899209;ChrB=ch09;StartB=43917545;EndB=43917545;Parent=INV622;VarType=ShV;DupType=.
ch09	35899234	SNP563147	T	G	.	PASS	END=35899234;ChrB=ch09;StartB=43917520;EndB=43917520;Parent=INV622;VarType=ShV;DupType=.
ch09	35899247	SNP563148	C	A	.	PASS	END=35899247;ChrB=ch09;StartB=43917507;EndB=43917507;Parent=INV622;VarType=ShV;DupType=.
ch09	35899341	SNP563149	A	C	.	PASS	END=35899341;ChrB=ch09;StartB=43917413;EndB=43917413;Parent=INV622;VarType=ShV;DupType=.
ch09	35899343	SNP563150	A	T	.	PASS	END=35899343;ChrB=ch09;StartB=43917411;EndB=43917411;Parent=INV622;VarType=ShV;DupType=.
ch09	35899355	SNP563151	C	T	.	PASS	END=35899355;ChrB=ch09;StartB=43917399;EndB=43917399;Parent=INV622;VarType=ShV;DupType=.
ch09	35899369	INS563152	A	AC	.	PASS	END=35899369;ChrB=ch09;StartB=43917385;EndB=43917384;Parent=INV622;VarType=ShV;DupType=.
ch09	35899377	SNP563153	T	G	.	PASS	END=35899377;ChrB=ch09;StartB=43917376;EndB=43917376;Parent=INV622;VarType=ShV;DupType=.
ch09	35899408	SNP563154	G	A	.	PASS	END=35899408;ChrB=ch09;StartB=43917345;EndB=43917345;Parent=INV622;VarType=ShV;DupType=.
ch09	35899496	SNP563155	C	G	.	PASS	END=35899496;ChrB=ch09;StartB=43917257;EndB=43917257;Parent=INV622;VarType=ShV;DupType=.
ch09	35899554	SNP563156	G	T	.	PASS	END=35899554;ChrB=ch09;StartB=43917199;EndB=43917199;Parent=INV622;VarType=ShV;DupType=.
ch09	35899555	SNP563157	T	A	.	PASS	END=35899555;ChrB=ch09;StartB=43917198;EndB=43917198;Parent=INV622;VarType=ShV;DupType=.
ch09	35899649	SNP563158	G	C	.	PASS	END=35899649;ChrB=ch09;StartB=43917104;EndB=43917104;Parent=INV622;VarType=ShV;DupType=.
ch09	35899656	SNP563159	A	G	.	PASS	END=35899656;ChrB=ch09;StartB=43917097;EndB=43917097;Parent=INV622;VarType=ShV;DupType=.
ch09	35899689	SNP563160	T	G	.	PASS	END=35899689;ChrB=ch09;StartB=43917064;EndB=43917064;Parent=INV622;VarType=ShV;DupType=.
ch09	35899738	SNP563161	T	G	.	PASS	END=35899738;ChrB=ch09;StartB=43917015;EndB=43917015;Parent=INV622;VarType=ShV;DupType=.
ch09	35899742	SNP563162	G	A	.	PASS	END=35899742;ChrB=ch09;StartB=43917011;EndB=43917011;Parent=INV622;VarType=ShV;DupType=.
ch09	35899774	SNP563163	A	T	.	PASS	END=35899774;ChrB=ch09;StartB=43916979;EndB=43916979;Parent=INV622;VarType=ShV;DupType=.
ch09	35899821	SNP563164	C	T	.	PASS	END=35899821;ChrB=ch09;StartB=43916932;EndB=43916932;Parent=INV622;VarType=ShV;DupType=.
ch09	35899838	SNP563165	T	C	.	PASS	END=35899838;ChrB=ch09;StartB=43916915;EndB=43916915;Parent=INV622;VarType=ShV;DupType=.
ch09	35899846	SNP563166	G	C	.	PASS	END=35899846;ChrB=ch09;StartB=43916907;EndB=43916907;Parent=INV622;VarType=ShV;DupType=.
ch09	35899860	SNP563167	A	C	.	PASS	END=35899860;ChrB=ch09;StartB=43916893;EndB=43916893;Parent=INV622;VarType=ShV;DupType=.
ch09	35899915	SNP563168	A	G	.	PASS	END=35899915;ChrB=ch09;StartB=43916838;EndB=43916838;Parent=INV622;VarType=ShV;DupType=.
ch09	35899991	SNP563169	T	C	.	PASS	END=35899991;ChrB=ch09;StartB=43916762;EndB=43916762;Parent=INV622;VarType=ShV;DupType=.
ch09	35899992	SNP563170	T	C	.	PASS	END=35899992;ChrB=ch09;StartB=43916761;EndB=43916761;Parent=INV622;VarType=ShV;DupType=.
ch09	35900031	SNP563171	C	A	.	PASS	END=35900031;ChrB=ch09;StartB=43916722;EndB=43916722;Parent=INV622;VarType=ShV;DupType=.
ch09	35900041	SNP563172	C	A	.	PASS	END=35900041;ChrB=ch09;StartB=43916712;EndB=43916712;Parent=INV622;VarType=ShV;DupType=.
ch09	35900051	SNP563173	G	A	.	PASS	END=35900051;ChrB=ch09;StartB=43916702;EndB=43916702;Parent=INV622;VarType=ShV;DupType=.
ch09	35900055	INS563174	A	AC	.	PASS	END=35900055;ChrB=ch09;StartB=43916698;EndB=43916697;Parent=INV622;VarType=ShV;DupType=.
ch09	35900089	SNP563175	G	A	.	PASS	END=35900089;ChrB=ch09;StartB=43916663;EndB=43916663;Parent=INV622;VarType=ShV;DupType=.
ch09	35900115	SNP563176	G	A	.	PASS	END=35900115;ChrB=ch09;StartB=43916637;EndB=43916637;Parent=INV622;VarType=ShV;DupType=.
ch09	35900181	SNP563177	T	C	.	PASS	END=35900181;ChrB=ch09;StartB=43916571;EndB=43916571;Parent=INV622;VarType=ShV;DupType=.
ch09	35900187	SNP563178	C	T	.	PASS	END=35900187;ChrB=ch09;StartB=43916565;EndB=43916565;Parent=INV622;VarType=ShV;DupType=.
ch09	35900242	SNP563179	T	A	.	PASS	END=35900242;ChrB=ch09;StartB=43916510;EndB=43916510;Parent=INV622;VarType=ShV;DupType=.
ch09	35900257	DEL563180	AT	A	.	PASS	END=35900258;ChrB=ch09;StartB=43916496;EndB=43916496;Parent=INV622;VarType=ShV;DupType=.
ch09	35900317	SNP563181	T	G	.	PASS	END=35900317;ChrB=ch09;StartB=43916436;EndB=43916436;Parent=INV622;VarType=ShV;DupType=.
ch09	35900334	SNP563182	G	T	.	PASS	END=35900334;ChrB=ch09;StartB=43916419;EndB=43916419;Parent=INV622;VarType=ShV;DupType=.
ch09	35900343	SNP563183	T	C	.	PASS	END=35900343;ChrB=ch09;StartB=43916410;EndB=43916410;Parent=INV622;VarType=ShV;DupType=.
ch09	35900344	SNP563184	G	A	.	PASS	END=35900344;ChrB=ch09;StartB=43916409;EndB=43916409;Parent=INV622;VarType=ShV;DupType=.
ch09	35900351	SNP563185	C	T	.	PASS	END=35900351;ChrB=ch09;StartB=43916402;EndB=43916402;Parent=INV622;VarType=ShV;DupType=.
ch09	35900353	SNP563186	A	T	.	PASS	END=35900353;ChrB=ch09;StartB=43916400;EndB=43916400;Parent=INV622;VarType=ShV;DupType=.
ch09	35900354	SNP563187	T	A	.	PASS	END=35900354;ChrB=ch09;StartB=43916399;EndB=43916399;Parent=INV622;VarType=ShV;DupType=.
ch09	35900376	SNP563188	T	A	.	PASS	END=35900376;ChrB=ch09;StartB=43916377;EndB=43916377;Parent=INV622;VarType=ShV;DupType=.
ch09	35900381	DEL563189	ATATATATATATGTGTGTGTGTGTGTGTGTGTGTGTGTG	A	.	PASS	END=35900419;ChrB=ch09;StartB=43916373;EndB=43916373;Parent=INV622;VarType=ShV;DupType=.
ch09	35900423	SNP563190	G	A	.	PASS	END=35900423;ChrB=ch09;StartB=43916368;EndB=43916368;Parent=INV622;VarType=ShV;DupType=.
ch09	35900501	SNP563191	T	G	.	PASS	END=35900501;ChrB=ch09;StartB=43916290;EndB=43916290;Parent=INV622;VarType=ShV;DupType=.
ch09	35900515	SNP563192	C	T	.	PASS	END=35900515;ChrB=ch09;StartB=43916276;EndB=43916276;Parent=INV622;VarType=ShV;DupType=.
ch09	35900543	SNP563193	T	C	.	PASS	END=35900543;ChrB=ch09;StartB=43916248;EndB=43916248;Parent=INV622;VarType=ShV;DupType=.
ch09	35900546	SNP563194	G	T	.	PASS	END=35900546;ChrB=ch09;StartB=43916245;EndB=43916245;Parent=INV622;VarType=ShV;DupType=.
ch09	35900563	SNP563195	C	T	.	PASS	END=35900563;ChrB=ch09;StartB=43916228;EndB=43916228;Parent=INV622;VarType=ShV;DupType=.
ch09	35900577	SNP563196	G	A	.	PASS	END=35900577;ChrB=ch09;StartB=43916214;EndB=43916214;Parent=INV622;VarType=ShV;DupType=.
ch09	35900615	SNP563197	A	G	.	PASS	END=35900615;ChrB=ch09;StartB=43916176;EndB=43916176;Parent=INV622;VarType=ShV;DupType=.
ch09	35900641	SNP563198	T	A	.	PASS	END=35900641;ChrB=ch09;StartB=43916150;EndB=43916150;Parent=INV622;VarType=ShV;DupType=.
ch09	35900682	SNP563199	C	A	.	PASS	END=35900682;ChrB=ch09;StartB=43916109;EndB=43916109;Parent=INV622;VarType=ShV;DupType=.
ch09	35900692	SNP563200	T	G	.	PASS	END=35900692;ChrB=ch09;StartB=43916099;EndB=43916099;Parent=INV622;VarType=ShV;DupType=.
ch09	35900726	INS563201	C	CT	.	PASS	END=35900726;ChrB=ch09;StartB=43916065;EndB=43916064;Parent=INV622;VarType=ShV;DupType=.
ch09	35900727	SNP563202	G	T	.	PASS	END=35900727;ChrB=ch09;StartB=43916063;EndB=43916063;Parent=INV622;VarType=ShV;DupType=.
ch09	35900738	SNP563203	T	C	.	PASS	END=35900738;ChrB=ch09;StartB=43916052;EndB=43916052;Parent=INV622;VarType=ShV;DupType=.
ch09	35900761	DEL563204	AG	A	.	PASS	END=35900762;ChrB=ch09;StartB=43916030;EndB=43916030;Parent=INV622;VarType=ShV;DupType=.
ch09	35900785	SNP563205	C	T	.	PASS	END=35900785;ChrB=ch09;StartB=43916006;EndB=43916006;Parent=INV622;VarType=ShV;DupType=.
ch09	35900791	SNP563206	A	T	.	PASS	END=35900791;ChrB=ch09;StartB=43916000;EndB=43916000;Parent=INV622;VarType=ShV;DupType=.
ch09	35900798	SNP563207	A	G	.	PASS	END=35900798;ChrB=ch09;StartB=43915993;EndB=43915993;Parent=INV622;VarType=ShV;DupType=.
ch09	35900823	SNP563208	C	T	.	PASS	END=35900823;ChrB=ch09;StartB=43915968;EndB=43915968;Parent=INV622;VarType=ShV;DupType=.
ch09	35900824	SNP563209	A	G	.	PASS	END=35900824;ChrB=ch09;StartB=43915967;EndB=43915967;Parent=INV622;VarType=ShV;DupType=.
ch09	35900845	SNP563210	C	A	.	PASS	END=35900845;ChrB=ch09;StartB=43915946;EndB=43915946;Parent=INV622;VarType=ShV;DupType=.
ch09	35900854	SNP563211	C	G	.	PASS	END=35900854;ChrB=ch09;StartB=43915937;EndB=43915937;Parent=INV622;VarType=ShV;DupType=.
ch09	35900918	SNP563212	G	A	.	PASS	END=35900918;ChrB=ch09;StartB=43915873;EndB=43915873;Parent=INV622;VarType=ShV;DupType=.
ch09	35900932	SNP563213	T	C	.	PASS	END=35900932;ChrB=ch09;StartB=43915859;EndB=43915859;Parent=INV622;VarType=ShV;DupType=.
ch09	35901046	SNP563214	G	T	.	PASS	END=35901046;ChrB=ch09;StartB=43915745;EndB=43915745;Parent=INV622;VarType=ShV;DupType=.
ch09	35901089	SNP563215	T	A	.	PASS	END=35901089;ChrB=ch09;StartB=43915702;EndB=43915702;Parent=INV622;VarType=ShV;DupType=.
ch09	35901091	SNP563216	A	G	.	PASS	END=35901091;ChrB=ch09;StartB=43915700;EndB=43915700;Parent=INV622;VarType=ShV;DupType=.
ch09	35901112	SNP563217	T	G	.	PASS	END=35901112;ChrB=ch09;StartB=43915679;EndB=43915679;Parent=INV622;VarType=ShV;DupType=.
ch09	35901115	SNP563218	G	C	.	PASS	END=35901115;ChrB=ch09;StartB=43915676;EndB=43915676;Parent=INV622;VarType=ShV;DupType=.
ch09	35901188	SNP563219	A	G	.	PASS	END=35901188;ChrB=ch09;StartB=43915603;EndB=43915603;Parent=INV622;VarType=ShV;DupType=.
ch09	35901191	SNP563220	C	G	.	PASS	END=35901191;ChrB=ch09;StartB=43915600;EndB=43915600;Parent=INV622;VarType=ShV;DupType=.
ch09	35901217	SNP563221	T	C	.	PASS	END=35901217;ChrB=ch09;StartB=43915574;EndB=43915574;Parent=INV622;VarType=ShV;DupType=.
ch09	35901240	SNP563222	T	A	.	PASS	END=35901240;ChrB=ch09;StartB=43915551;EndB=43915551;Parent=INV622;VarType=ShV;DupType=.
ch09	35901308	SNP563223	C	T	.	PASS	END=35901308;ChrB=ch09;StartB=43915483;EndB=43915483;Parent=INV622;VarType=ShV;DupType=.
ch09	35901345	SNP563224	A	C	.	PASS	END=35901345;ChrB=ch09;StartB=43915446;EndB=43915446;Parent=INV622;VarType=ShV;DupType=.
ch09	35901375	SNP563225	G	A	.	PASS	END=35901375;ChrB=ch09;StartB=43915416;EndB=43915416;Parent=INV622;VarType=ShV;DupType=.
ch09	35901430	INS563226	A	AT	.	PASS	END=35901430;ChrB=ch09;StartB=43915361;EndB=43915360;Parent=INV622;VarType=ShV;DupType=.
ch09	35901490	SNP563227	C	T	.	PASS	END=35901490;ChrB=ch09;StartB=43915300;EndB=43915300;Parent=INV622;VarType=ShV;DupType=.
ch09	35901562	SNP563228	G	C	.	PASS	END=35901562;ChrB=ch09;StartB=43915228;EndB=43915228;Parent=INV622;VarType=ShV;DupType=.
ch09	35901579	SNP563229	G	A	.	PASS	END=35901579;ChrB=ch09;StartB=43915211;EndB=43915211;Parent=INV622;VarType=ShV;DupType=.
ch09	35901606	SNP563230	C	G	.	PASS	END=35901606;ChrB=ch09;StartB=43915184;EndB=43915184;Parent=INV622;VarType=ShV;DupType=.
ch09	35901611	SNP563231	C	G	.	PASS	END=35901611;ChrB=ch09;StartB=43915179;EndB=43915179;Parent=INV622;VarType=ShV;DupType=.
ch09	35901651	SNP563232	C	T	.	PASS	END=35901651;ChrB=ch09;StartB=43915139;EndB=43915139;Parent=INV622;VarType=ShV;DupType=.
ch09	35901667	SNP563233	G	T	.	PASS	END=35901667;ChrB=ch09;StartB=43915123;EndB=43915123;Parent=INV622;VarType=ShV;DupType=.
ch09	35901677	SNP563234	T	G	.	PASS	END=35901677;ChrB=ch09;StartB=43915113;EndB=43915113;Parent=INV622;VarType=ShV;DupType=.
ch09	35901736	SNP563235	T	G	.	PASS	END=35901736;ChrB=ch09;StartB=43915054;EndB=43915054;Parent=INV622;VarType=ShV;DupType=.
ch09	35901740	SNP563236	G	T	.	PASS	END=35901740;ChrB=ch09;StartB=43915050;EndB=43915050;Parent=INV622;VarType=ShV;DupType=.
ch09	35901782	SNP563237	A	C	.	PASS	END=35901782;ChrB=ch09;StartB=43915008;EndB=43915008;Parent=INV622;VarType=ShV;DupType=.
ch09	35901814	SNP563238	C	G	.	PASS	END=35901814;ChrB=ch09;StartB=43914976;EndB=43914976;Parent=INV622;VarType=ShV;DupType=.
ch09	35901817	SNP563239	C	G	.	PASS	END=35901817;ChrB=ch09;StartB=43914973;EndB=43914973;Parent=INV622;VarType=ShV;DupType=.
ch09	35901826	SNP563240	T	C	.	PASS	END=35901826;ChrB=ch09;StartB=43914964;EndB=43914964;Parent=INV622;VarType=ShV;DupType=.
ch09	35901853	SNP563241	T	A	.	PASS	END=35901853;ChrB=ch09;StartB=43914937;EndB=43914937;Parent=INV622;VarType=ShV;DupType=.
ch09	35901934	SNP563242	T	C	.	PASS	END=35901934;ChrB=ch09;StartB=43914856;EndB=43914856;Parent=INV622;VarType=ShV;DupType=.
ch09	35901964	SNP563243	T	C	.	PASS	END=35901964;ChrB=ch09;StartB=43914826;EndB=43914826;Parent=INV622;VarType=ShV;DupType=.
ch09	35902012	INS563244	A	AA	.	PASS	END=35902012;ChrB=ch09;StartB=43914778;EndB=43914777;Parent=INV622;VarType=ShV;DupType=.
ch09	35902012	INS563245	A	AC	.	PASS	END=35902012;ChrB=ch09;StartB=43914777;EndB=43914776;Parent=INV622;VarType=ShV;DupType=.
ch09	35902012	INS563246	A	AG	.	PASS	END=35902012;ChrB=ch09;StartB=43914776;EndB=43914775;Parent=INV622;VarType=ShV;DupType=.
ch09	35902071	SNP563247	A	G	.	PASS	END=35902071;ChrB=ch09;StartB=43914716;EndB=43914716;Parent=INV622;VarType=ShV;DupType=.
ch09	35902118	SNP563248	C	T	.	PASS	END=35902118;ChrB=ch09;StartB=43914669;EndB=43914669;Parent=INV622;VarType=ShV;DupType=.
ch09	35902142	SNP563249	G	C	.	PASS	END=35902142;ChrB=ch09;StartB=43914645;EndB=43914645;Parent=INV622;VarType=ShV;DupType=.
ch09	35902144	SNP563250	A	C	.	PASS	END=35902144;ChrB=ch09;StartB=43914643;EndB=43914643;Parent=INV622;VarType=ShV;DupType=.
ch09	35902160	SNP563251	A	C	.	PASS	END=35902160;ChrB=ch09;StartB=43914627;EndB=43914627;Parent=INV622;VarType=ShV;DupType=.
ch09	35902190	INS563252	T	TA	.	PASS	END=35902190;ChrB=ch09;StartB=43914597;EndB=43914596;Parent=INV622;VarType=ShV;DupType=.
ch09	35902363	SNP563253	C	A	.	PASS	END=35902363;ChrB=ch09;StartB=43914423;EndB=43914423;Parent=INV622;VarType=ShV;DupType=.
ch09	35902366	SNP563254	C	T	.	PASS	END=35902366;ChrB=ch09;StartB=43914420;EndB=43914420;Parent=INV622;VarType=ShV;DupType=.
ch09	35902405	SNP563255	G	T	.	PASS	END=35902405;ChrB=ch09;StartB=43914381;EndB=43914381;Parent=INV622;VarType=ShV;DupType=.
ch09	35902417	SNP563256	C	T	.	PASS	END=35902417;ChrB=ch09;StartB=43914369;EndB=43914369;Parent=INV622;VarType=ShV;DupType=.
ch09	35902429	SNP563257	C	A	.	PASS	END=35902429;ChrB=ch09;StartB=43914357;EndB=43914357;Parent=INV622;VarType=ShV;DupType=.
ch09	35902482	SNP563258	A	G	.	PASS	END=35902482;ChrB=ch09;StartB=43914304;EndB=43914304;Parent=INV622;VarType=ShV;DupType=.
ch09	35902487	SNP563259	T	C	.	PASS	END=35902487;ChrB=ch09;StartB=43914299;EndB=43914299;Parent=INV622;VarType=ShV;DupType=.
ch09	35902497	SNP563260	T	G	.	PASS	END=35902497;ChrB=ch09;StartB=43914289;EndB=43914289;Parent=INV622;VarType=ShV;DupType=.
ch09	35902514	SNP563261	T	C	.	PASS	END=35902514;ChrB=ch09;StartB=43914272;EndB=43914272;Parent=INV622;VarType=ShV;DupType=.
ch09	35902530	DEL563262	TA	T	.	PASS	END=35902531;ChrB=ch09;StartB=43914257;EndB=43914257;Parent=INV622;VarType=ShV;DupType=.
ch09	35902536	SNP563263	A	G	.	PASS	END=35902536;ChrB=ch09;StartB=43914251;EndB=43914251;Parent=INV622;VarType=ShV;DupType=.
ch09	35902564	SNP563264	C	A	.	PASS	END=35902564;ChrB=ch09;StartB=43914223;EndB=43914223;Parent=INV622;VarType=ShV;DupType=.
ch09	35902581	SNP563265	T	C	.	PASS	END=35902581;ChrB=ch09;StartB=43914206;EndB=43914206;Parent=INV622;VarType=ShV;DupType=.
ch09	35902603	SNP563266	T	C	.	PASS	END=35902603;ChrB=ch09;StartB=43914184;EndB=43914184;Parent=INV622;VarType=ShV;DupType=.
ch09	35902609	SNP563267	G	A	.	PASS	END=35902609;ChrB=ch09;StartB=43914178;EndB=43914178;Parent=INV622;VarType=ShV;DupType=.
ch09	35902612	SNP563268	C	T	.	PASS	END=35902612;ChrB=ch09;StartB=43914175;EndB=43914175;Parent=INV622;VarType=ShV;DupType=.
ch09	35902626	INS563269	T	TC	.	PASS	END=35902626;ChrB=ch09;StartB=43914161;EndB=43914160;Parent=INV622;VarType=ShV;DupType=.
ch09	35902680	SNP563270	C	T	.	PASS	END=35902680;ChrB=ch09;StartB=43914106;EndB=43914106;Parent=INV622;VarType=ShV;DupType=.
ch09	35902701	SNP563271	G	A	.	PASS	END=35902701;ChrB=ch09;StartB=43914085;EndB=43914085;Parent=INV622;VarType=ShV;DupType=.
ch09	35902767	SNP563272	G	T	.	PASS	END=35902767;ChrB=ch09;StartB=43914019;EndB=43914019;Parent=INV622;VarType=ShV;DupType=.
ch09	35902775	SNP563273	A	G	.	PASS	END=35902775;ChrB=ch09;StartB=43914011;EndB=43914011;Parent=INV622;VarType=ShV;DupType=.
ch09	35902787	SNP563274	T	A	.	PASS	END=35902787;ChrB=ch09;StartB=43913999;EndB=43913999;Parent=INV622;VarType=ShV;DupType=.
ch09	35902800	SNP563275	T	C	.	PASS	END=35902800;ChrB=ch09;StartB=43913986;EndB=43913986;Parent=INV622;VarType=ShV;DupType=.
ch09	35902806	SNP563276	C	A	.	PASS	END=35902806;ChrB=ch09;StartB=43913980;EndB=43913980;Parent=INV622;VarType=ShV;DupType=.
ch09	35902834	SNP563277	A	C	.	PASS	END=35902834;ChrB=ch09;StartB=43913952;EndB=43913952;Parent=INV622;VarType=ShV;DupType=.
ch09	35902852	SNP563278	T	C	.	PASS	END=35902852;ChrB=ch09;StartB=43913934;EndB=43913934;Parent=INV622;VarType=ShV;DupType=.
ch09	35902868	SNP563279	G	A	.	PASS	END=35902868;ChrB=ch09;StartB=43913918;EndB=43913918;Parent=INV622;VarType=ShV;DupType=.
ch09	35902893	SNP563280	A	C	.	PASS	END=35902893;ChrB=ch09;StartB=43913893;EndB=43913893;Parent=INV622;VarType=ShV;DupType=.
ch09	35902911	SNP563281	T	C	.	PASS	END=35902911;ChrB=ch09;StartB=43913875;EndB=43913875;Parent=INV622;VarType=ShV;DupType=.
ch09	35902932	SNP563282	T	C	.	PASS	END=35902932;ChrB=ch09;StartB=43913854;EndB=43913854;Parent=INV622;VarType=ShV;DupType=.
ch09	35902965	SNP563283	C	A	.	PASS	END=35902965;ChrB=ch09;StartB=43913821;EndB=43913821;Parent=INV622;VarType=ShV;DupType=.
ch09	35903006	HDR1646	N	<HDR>	.	PASS	END=35905725;ChrB=ch09;StartB=43913780;EndB=43909742;Parent=INV622;VarType=ShV;DupType=.
ch09	35905726	INVAL2651	N	<INVAL>	.	PASS	END=35908622;ChrB=ch09;StartB=43909741;EndB=43906856;Parent=INV622;VarType=.;DupType=.
ch09	35905759	SNP563284	A	T	.	PASS	END=35905759;ChrB=ch09;StartB=43909708;EndB=43909708;Parent=INV622;VarType=ShV;DupType=.
ch09	35905794	DEL563285	AT	A	.	PASS	END=35905795;ChrB=ch09;StartB=43909674;EndB=43909674;Parent=INV622;VarType=ShV;DupType=.
ch09	35905853	SNP563286	T	G	.	PASS	END=35905853;ChrB=ch09;StartB=43909615;EndB=43909615;Parent=INV622;VarType=ShV;DupType=.
ch09	35905890	SNP563287	T	C	.	PASS	END=35905890;ChrB=ch09;StartB=43909578;EndB=43909578;Parent=INV622;VarType=ShV;DupType=.
ch09	35905893	SNP563288	A	T	.	PASS	END=35905893;ChrB=ch09;StartB=43909575;EndB=43909575;Parent=INV622;VarType=ShV;DupType=.
ch09	35905894	INS563289	G	GT	.	PASS	END=35905894;ChrB=ch09;StartB=43909574;EndB=43909573;Parent=INV622;VarType=ShV;DupType=.
ch09	35905965	SNP563290	C	G	.	PASS	END=35905965;ChrB=ch09;StartB=43909502;EndB=43909502;Parent=INV622;VarType=ShV;DupType=.
ch09	35905983	SNP563291	C	T	.	PASS	END=35905983;ChrB=ch09;StartB=43909484;EndB=43909484;Parent=INV622;VarType=ShV;DupType=.
ch09	35906048	SNP563292	G	A	.	PASS	END=35906048;ChrB=ch09;StartB=43909419;EndB=43909419;Parent=INV622;VarType=ShV;DupType=.
ch09	35906107	SNP563293	C	T	.	PASS	END=35906107;ChrB=ch09;StartB=43909360;EndB=43909360;Parent=INV622;VarType=ShV;DupType=.
ch09	35906117	SNP563294	A	G	.	PASS	END=35906117;ChrB=ch09;StartB=43909350;EndB=43909350;Parent=INV622;VarType=ShV;DupType=.
ch09	35906139	SNP563295	A	G	.	PASS	END=35906139;ChrB=ch09;StartB=43909328;EndB=43909328;Parent=INV622;VarType=ShV;DupType=.
ch09	35906148	SNP563296	C	T	.	PASS	END=35906148;ChrB=ch09;StartB=43909319;EndB=43909319;Parent=INV622;VarType=ShV;DupType=.
ch09	35906179	SNP563297	T	C	.	PASS	END=35906179;ChrB=ch09;StartB=43909288;EndB=43909288;Parent=INV622;VarType=ShV;DupType=.
ch09	35906182	SNP563298	C	T	.	PASS	END=35906182;ChrB=ch09;StartB=43909285;EndB=43909285;Parent=INV622;VarType=ShV;DupType=.
ch09	35906205	SNP563299	A	C	.	PASS	END=35906205;ChrB=ch09;StartB=43909262;EndB=43909262;Parent=INV622;VarType=ShV;DupType=.
ch09	35906217	SNP563300	T	C	.	PASS	END=35906217;ChrB=ch09;StartB=43909250;EndB=43909250;Parent=INV622;VarType=ShV;DupType=.
ch09	35906271	SNP563301	T	C	.	PASS	END=35906271;ChrB=ch09;StartB=43909196;EndB=43909196;Parent=INV622;VarType=ShV;DupType=.
ch09	35906273	SNP563302	T	C	.	PASS	END=35906273;ChrB=ch09;StartB=43909194;EndB=43909194;Parent=INV622;VarType=ShV;DupType=.
ch09	35906288	SNP563303	A	G	.	PASS	END=35906288;ChrB=ch09;StartB=43909179;EndB=43909179;Parent=INV622;VarType=ShV;DupType=.
ch09	35906307	SNP563304	A	G	.	PASS	END=35906307;ChrB=ch09;StartB=43909160;EndB=43909160;Parent=INV622;VarType=ShV;DupType=.
ch09	35906321	SNP563305	C	T	.	PASS	END=35906321;ChrB=ch09;StartB=43909146;EndB=43909146;Parent=INV622;VarType=ShV;DupType=.
ch09	35906335	SNP563306	A	G	.	PASS	END=35906335;ChrB=ch09;StartB=43909132;EndB=43909132;Parent=INV622;VarType=ShV;DupType=.
ch09	35906407	SNP563307	G	C	.	PASS	END=35906407;ChrB=ch09;StartB=43909060;EndB=43909060;Parent=INV622;VarType=ShV;DupType=.
ch09	35906455	SNP563308	A	T	.	PASS	END=35906455;ChrB=ch09;StartB=43909012;EndB=43909012;Parent=INV622;VarType=ShV;DupType=.
ch09	35906456	SNP563309	G	T	.	PASS	END=35906456;ChrB=ch09;StartB=43909011;EndB=43909011;Parent=INV622;VarType=ShV;DupType=.
ch09	35906492	SNP563310	C	T	.	PASS	END=35906492;ChrB=ch09;StartB=43908975;EndB=43908975;Parent=INV622;VarType=ShV;DupType=.
ch09	35906506	SNP563311	G	A	.	PASS	END=35906506;ChrB=ch09;StartB=43908961;EndB=43908961;Parent=INV622;VarType=ShV;DupType=.
ch09	35906539	SNP563312	C	T	.	PASS	END=35906539;ChrB=ch09;StartB=43908928;EndB=43908928;Parent=INV622;VarType=ShV;DupType=.
ch09	35906596	SNP563313	G	T	.	PASS	END=35906596;ChrB=ch09;StartB=43908871;EndB=43908871;Parent=INV622;VarType=ShV;DupType=.
ch09	35906608	SNP563314	G	C	.	PASS	END=35906608;ChrB=ch09;StartB=43908859;EndB=43908859;Parent=INV622;VarType=ShV;DupType=.
ch09	35906619	SNP563315	C	T	.	PASS	END=35906619;ChrB=ch09;StartB=43908848;EndB=43908848;Parent=INV622;VarType=ShV;DupType=.
ch09	35906653	SNP563316	T	C	.	PASS	END=35906653;ChrB=ch09;StartB=43908814;EndB=43908814;Parent=INV622;VarType=ShV;DupType=.
ch09	35906665	SNP563317	C	T	.	PASS	END=35906665;ChrB=ch09;StartB=43908802;EndB=43908802;Parent=INV622;VarType=ShV;DupType=.
ch09	35906677	SNP563318	G	T	.	PASS	END=35906677;ChrB=ch09;StartB=43908790;EndB=43908790;Parent=INV622;VarType=ShV;DupType=.
ch09	35906715	DEL563319	TCCTTTGTAGG	T	.	PASS	END=35906725;ChrB=ch09;StartB=43908753;EndB=43908753;Parent=INV622;VarType=ShV;DupType=.
ch09	35906726	SNP563320	A	T	.	PASS	END=35906726;ChrB=ch09;StartB=43908751;EndB=43908751;Parent=INV622;VarType=ShV;DupType=.
ch09	35906763	SNP563321	A	C	.	PASS	END=35906763;ChrB=ch09;StartB=43908714;EndB=43908714;Parent=INV622;VarType=ShV;DupType=.
ch09	35906830	SNP563322	A	G	.	PASS	END=35906830;ChrB=ch09;StartB=43908647;EndB=43908647;Parent=INV622;VarType=ShV;DupType=.
ch09	35906839	SNP563323	C	T	.	PASS	END=35906839;ChrB=ch09;StartB=43908638;EndB=43908638;Parent=INV622;VarType=ShV;DupType=.
ch09	35906851	SNP563324	A	C	.	PASS	END=35906851;ChrB=ch09;StartB=43908626;EndB=43908626;Parent=INV622;VarType=ShV;DupType=.
ch09	35906868	SNP563325	T	A	.	PASS	END=35906868;ChrB=ch09;StartB=43908609;EndB=43908609;Parent=INV622;VarType=ShV;DupType=.
ch09	35906878	SNP563326	A	C	.	PASS	END=35906878;ChrB=ch09;StartB=43908599;EndB=43908599;Parent=INV622;VarType=ShV;DupType=.
ch09	35906917	SNP563327	A	G	.	PASS	END=35906917;ChrB=ch09;StartB=43908560;EndB=43908560;Parent=INV622;VarType=ShV;DupType=.
ch09	35907001	SNP563328	C	T	.	PASS	END=35907001;ChrB=ch09;StartB=43908476;EndB=43908476;Parent=INV622;VarType=ShV;DupType=.
ch09	35907029	SNP563329	C	T	.	PASS	END=35907029;ChrB=ch09;StartB=43908448;EndB=43908448;Parent=INV622;VarType=ShV;DupType=.
ch09	35907064	SNP563330	T	C	.	PASS	END=35907064;ChrB=ch09;StartB=43908413;EndB=43908413;Parent=INV622;VarType=ShV;DupType=.
ch09	35907094	SNP563331	G	A	.	PASS	END=35907094;ChrB=ch09;StartB=43908383;EndB=43908383;Parent=INV622;VarType=ShV;DupType=.
ch09	35907105	SNP563332	C	A	.	PASS	END=35907105;ChrB=ch09;StartB=43908372;EndB=43908372;Parent=INV622;VarType=ShV;DupType=.
ch09	35907107	SNP563333	T	C	.	PASS	END=35907107;ChrB=ch09;StartB=43908370;EndB=43908370;Parent=INV622;VarType=ShV;DupType=.
ch09	35907138	SNP563334	A	C	.	PASS	END=35907138;ChrB=ch09;StartB=43908339;EndB=43908339;Parent=INV622;VarType=ShV;DupType=.
ch09	35907153	SNP563335	A	T	.	PASS	END=35907153;ChrB=ch09;StartB=43908324;EndB=43908324;Parent=INV622;VarType=ShV;DupType=.
ch09	35907166	SNP563336	A	G	.	PASS	END=35907166;ChrB=ch09;StartB=43908311;EndB=43908311;Parent=INV622;VarType=ShV;DupType=.
ch09	35907167	SNP563337	T	C	.	PASS	END=35907167;ChrB=ch09;StartB=43908310;EndB=43908310;Parent=INV622;VarType=ShV;DupType=.
ch09	35907175	SNP563338	A	G	.	PASS	END=35907175;ChrB=ch09;StartB=43908302;EndB=43908302;Parent=INV622;VarType=ShV;DupType=.
ch09	35907190	SNP563339	C	T	.	PASS	END=35907190;ChrB=ch09;StartB=43908287;EndB=43908287;Parent=INV622;VarType=ShV;DupType=.
ch09	35907191	SNP563340	T	G	.	PASS	END=35907191;ChrB=ch09;StartB=43908286;EndB=43908286;Parent=INV622;VarType=ShV;DupType=.
ch09	35907214	SNP563341	G	A	.	PASS	END=35907214;ChrB=ch09;StartB=43908263;EndB=43908263;Parent=INV622;VarType=ShV;DupType=.
ch09	35907263	SNP563342	G	T	.	PASS	END=35907263;ChrB=ch09;StartB=43908214;EndB=43908214;Parent=INV622;VarType=ShV;DupType=.
ch09	35907269	SNP563343	T	C	.	PASS	END=35907269;ChrB=ch09;StartB=43908208;EndB=43908208;Parent=INV622;VarType=ShV;DupType=.
ch09	35907378	SNP563344	A	T	.	PASS	END=35907378;ChrB=ch09;StartB=43908099;EndB=43908099;Parent=INV622;VarType=ShV;DupType=.
ch09	35907380	SNP563345	C	A	.	PASS	END=35907380;ChrB=ch09;StartB=43908097;EndB=43908097;Parent=INV622;VarType=ShV;DupType=.
ch09	35907382	SNP563346	G	C	.	PASS	END=35907382;ChrB=ch09;StartB=43908095;EndB=43908095;Parent=INV622;VarType=ShV;DupType=.
ch09	35907387	SNP563347	A	G	.	PASS	END=35907387;ChrB=ch09;StartB=43908090;EndB=43908090;Parent=INV622;VarType=ShV;DupType=.
ch09	35907403	SNP563348	G	A	.	PASS	END=35907403;ChrB=ch09;StartB=43908074;EndB=43908074;Parent=INV622;VarType=ShV;DupType=.
ch09	35907451	SNP563349	A	G	.	PASS	END=35907451;ChrB=ch09;StartB=43908026;EndB=43908026;Parent=INV622;VarType=ShV;DupType=.
ch09	35907460	SNP563350	C	A	.	PASS	END=35907460;ChrB=ch09;StartB=43908017;EndB=43908017;Parent=INV622;VarType=ShV;DupType=.
ch09	35907484	SNP563351	A	G	.	PASS	END=35907484;ChrB=ch09;StartB=43907993;EndB=43907993;Parent=INV622;VarType=ShV;DupType=.
ch09	35907507	SNP563352	T	C	.	PASS	END=35907507;ChrB=ch09;StartB=43907970;EndB=43907970;Parent=INV622;VarType=ShV;DupType=.
ch09	35907552	SNP563353	G	T	.	PASS	END=35907552;ChrB=ch09;StartB=43907925;EndB=43907925;Parent=INV622;VarType=ShV;DupType=.
ch09	35907593	SNP563354	A	G	.	PASS	END=35907593;ChrB=ch09;StartB=43907884;EndB=43907884;Parent=INV622;VarType=ShV;DupType=.
ch09	35907601	SNP563355	G	A	.	PASS	END=35907601;ChrB=ch09;StartB=43907876;EndB=43907876;Parent=INV622;VarType=ShV;DupType=.
ch09	35907609	SNP563356	T	C	.	PASS	END=35907609;ChrB=ch09;StartB=43907868;EndB=43907868;Parent=INV622;VarType=ShV;DupType=.
ch09	35907644	SNP563357	G	C	.	PASS	END=35907644;ChrB=ch09;StartB=43907833;EndB=43907833;Parent=INV622;VarType=ShV;DupType=.
ch09	35907663	SNP563358	A	G	.	PASS	END=35907663;ChrB=ch09;StartB=43907814;EndB=43907814;Parent=INV622;VarType=ShV;DupType=.
ch09	35907674	SNP563359	A	G	.	PASS	END=35907674;ChrB=ch09;StartB=43907803;EndB=43907803;Parent=INV622;VarType=ShV;DupType=.
ch09	35907682	SNP563360	A	T	.	PASS	END=35907682;ChrB=ch09;StartB=43907795;EndB=43907795;Parent=INV622;VarType=ShV;DupType=.
ch09	35907706	SNP563361	A	G	.	PASS	END=35907706;ChrB=ch09;StartB=43907771;EndB=43907771;Parent=INV622;VarType=ShV;DupType=.
ch09	35907709	SNP563362	C	G	.	PASS	END=35907709;ChrB=ch09;StartB=43907768;EndB=43907768;Parent=INV622;VarType=ShV;DupType=.
ch09	35907711	SNP563363	A	T	.	PASS	END=35907711;ChrB=ch09;StartB=43907766;EndB=43907766;Parent=INV622;VarType=ShV;DupType=.
ch09	35907832	SNP563364	C	A	.	PASS	END=35907832;ChrB=ch09;StartB=43907645;EndB=43907645;Parent=INV622;VarType=ShV;DupType=.
ch09	35907881	SNP563365	C	A	.	PASS	END=35907881;ChrB=ch09;StartB=43907596;EndB=43907596;Parent=INV622;VarType=ShV;DupType=.
ch09	35907905	SNP563366	G	T	.	PASS	END=35907905;ChrB=ch09;StartB=43907572;EndB=43907572;Parent=INV622;VarType=ShV;DupType=.
ch09	35907962	SNP563367	A	G	.	PASS	END=35907962;ChrB=ch09;StartB=43907515;EndB=43907515;Parent=INV622;VarType=ShV;DupType=.
ch09	35907978	SNP563368	C	A	.	PASS	END=35907978;ChrB=ch09;StartB=43907499;EndB=43907499;Parent=INV622;VarType=ShV;DupType=.
ch09	35908018	DEL563369	TC	T	.	PASS	END=35908019;ChrB=ch09;StartB=43907460;EndB=43907460;Parent=INV622;VarType=ShV;DupType=.
ch09	35908052	SNP563370	C	T	.	PASS	END=35908052;ChrB=ch09;StartB=43907426;EndB=43907426;Parent=INV622;VarType=ShV;DupType=.
ch09	35908110	SNP563371	A	G	.	PASS	END=35908110;ChrB=ch09;StartB=43907368;EndB=43907368;Parent=INV622;VarType=ShV;DupType=.
ch09	35908119	SNP563372	A	G	.	PASS	END=35908119;ChrB=ch09;StartB=43907359;EndB=43907359;Parent=INV622;VarType=ShV;DupType=.
ch09	35908126	SNP563373	C	T	.	PASS	END=35908126;ChrB=ch09;StartB=43907352;EndB=43907352;Parent=INV622;VarType=ShV;DupType=.
ch09	35908190	SNP563374	C	A	.	PASS	END=35908190;ChrB=ch09;StartB=43907288;EndB=43907288;Parent=INV622;VarType=ShV;DupType=.
ch09	35908269	SNP563375	C	T	.	PASS	END=35908269;ChrB=ch09;StartB=43907209;EndB=43907209;Parent=INV622;VarType=ShV;DupType=.
ch09	35908281	SNP563376	A	G	.	PASS	END=35908281;ChrB=ch09;StartB=43907197;EndB=43907197;Parent=INV622;VarType=ShV;DupType=.
ch09	35908307	SNP563377	C	A	.	PASS	END=35908307;ChrB=ch09;StartB=43907171;EndB=43907171;Parent=INV622;VarType=ShV;DupType=.
ch09	35908344	SNP563378	A	G	.	PASS	END=35908344;ChrB=ch09;StartB=43907134;EndB=43907134;Parent=INV622;VarType=ShV;DupType=.
ch09	35908351	SNP563379	A	G	.	PASS	END=35908351;ChrB=ch09;StartB=43907127;EndB=43907127;Parent=INV622;VarType=ShV;DupType=.
ch09	35908372	SNP563380	A	G	.	PASS	END=35908372;ChrB=ch09;StartB=43907106;EndB=43907106;Parent=INV622;VarType=ShV;DupType=.
ch09	35908386	SNP563381	A	G	.	PASS	END=35908386;ChrB=ch09;StartB=43907092;EndB=43907092;Parent=INV622;VarType=ShV;DupType=.
ch09	35908394	SNP563382	C	A	.	PASS	END=35908394;ChrB=ch09;StartB=43907084;EndB=43907084;Parent=INV622;VarType=ShV;DupType=.
ch09	35908409	SNP563383	A	G	.	PASS	END=35908409;ChrB=ch09;StartB=43907069;EndB=43907069;Parent=INV622;VarType=ShV;DupType=.
ch09	35908416	SNP563384	A	C	.	PASS	END=35908416;ChrB=ch09;StartB=43907062;EndB=43907062;Parent=INV622;VarType=ShV;DupType=.
ch09	35908557	SNP563385	G	A	.	PASS	END=35908557;ChrB=ch09;StartB=43906921;EndB=43906921;Parent=INV622;VarType=ShV;DupType=.
ch09	35908572	SNP563386	T	A	.	PASS	END=35908572;ChrB=ch09;StartB=43906906;EndB=43906906;Parent=INV622;VarType=ShV;DupType=.
ch09	35908588	SNP563387	T	A	.	PASS	END=35908588;ChrB=ch09;StartB=43906890;EndB=43906890;Parent=INV622;VarType=ShV;DupType=.
ch09	35908623	HDR1647	N	<HDR>	.	PASS	END=35908625;ChrB=ch09;StartB=43906855;EndB=43898245;Parent=INV622;VarType=ShV;DupType=.
ch09	35908626	INVAL2652	N	<INVAL>	.	PASS	END=35916366;ChrB=ch09;StartB=43898244;EndB=43890567;Parent=INV622;VarType=.;DupType=.
ch09	35908724	SNP563388	C	A	.	PASS	END=35908724;ChrB=ch09;StartB=43898146;EndB=43898146;Parent=INV622;VarType=ShV;DupType=.
ch09	35908730	SNP563389	A	T	.	PASS	END=35908730;ChrB=ch09;StartB=43898140;EndB=43898140;Parent=INV622;VarType=ShV;DupType=.
ch09	35908763	SNP563390	A	G	.	PASS	END=35908763;ChrB=ch09;StartB=43898107;EndB=43898107;Parent=INV622;VarType=ShV;DupType=.
ch09	35908776	SNP563391	C	T	.	PASS	END=35908776;ChrB=ch09;StartB=43898094;EndB=43898094;Parent=INV622;VarType=ShV;DupType=.
ch09	35908777	INS563392	T	TC	.	PASS	END=35908777;ChrB=ch09;StartB=43898093;EndB=43898092;Parent=INV622;VarType=ShV;DupType=.
ch09	35908944	SNP563393	G	T	.	PASS	END=35908944;ChrB=ch09;StartB=43897925;EndB=43897925;Parent=INV622;VarType=ShV;DupType=.
ch09	35908957	SNP563394	A	G	.	PASS	END=35908957;ChrB=ch09;StartB=43897912;EndB=43897912;Parent=INV622;VarType=ShV;DupType=.
ch09	35908988	SNP563395	A	G	.	PASS	END=35908988;ChrB=ch09;StartB=43897881;EndB=43897881;Parent=INV622;VarType=ShV;DupType=.
ch09	35909077	SNP563396	T	G	.	PASS	END=35909077;ChrB=ch09;StartB=43897792;EndB=43897792;Parent=INV622;VarType=ShV;DupType=.
ch09	35909108	SNP563397	A	G	.	PASS	END=35909108;ChrB=ch09;StartB=43897761;EndB=43897761;Parent=INV622;VarType=ShV;DupType=.
ch09	35909134	SNP563398	T	C	.	PASS	END=35909134;ChrB=ch09;StartB=43897735;EndB=43897735;Parent=INV622;VarType=ShV;DupType=.
ch09	35909196	SNP563399	A	G	.	PASS	END=35909196;ChrB=ch09;StartB=43897673;EndB=43897673;Parent=INV622;VarType=ShV;DupType=.
ch09	35909200	SNP563400	T	G	.	PASS	END=35909200;ChrB=ch09;StartB=43897669;EndB=43897669;Parent=INV622;VarType=ShV;DupType=.
ch09	35909216	SNP563401	T	C	.	PASS	END=35909216;ChrB=ch09;StartB=43897653;EndB=43897653;Parent=INV622;VarType=ShV;DupType=.
ch09	35909259	SNP563402	T	A	.	PASS	END=35909259;ChrB=ch09;StartB=43897610;EndB=43897610;Parent=INV622;VarType=ShV;DupType=.
ch09	35909268	DEL563403	CT	C	.	PASS	END=35909269;ChrB=ch09;StartB=43897602;EndB=43897602;Parent=INV622;VarType=ShV;DupType=.
ch09	35909311	SNP563404	G	A	.	PASS	END=35909311;ChrB=ch09;StartB=43897559;EndB=43897559;Parent=INV622;VarType=ShV;DupType=.
ch09	35909369	SNP563405	C	A	.	PASS	END=35909369;ChrB=ch09;StartB=43897501;EndB=43897501;Parent=INV622;VarType=ShV;DupType=.
ch09	35909372	SNP563406	A	G	.	PASS	END=35909372;ChrB=ch09;StartB=43897498;EndB=43897498;Parent=INV622;VarType=ShV;DupType=.
ch09	35909385	SNP563407	A	C	.	PASS	END=35909385;ChrB=ch09;StartB=43897485;EndB=43897485;Parent=INV622;VarType=ShV;DupType=.
ch09	35909397	SNP563408	C	A	.	PASS	END=35909397;ChrB=ch09;StartB=43897473;EndB=43897473;Parent=INV622;VarType=ShV;DupType=.
ch09	35909412	SNP563409	T	C	.	PASS	END=35909412;ChrB=ch09;StartB=43897458;EndB=43897458;Parent=INV622;VarType=ShV;DupType=.
ch09	35909422	SNP563410	A	C	.	PASS	END=35909422;ChrB=ch09;StartB=43897448;EndB=43897448;Parent=INV622;VarType=ShV;DupType=.
ch09	35909424	SNP563411	C	A	.	PASS	END=35909424;ChrB=ch09;StartB=43897446;EndB=43897446;Parent=INV622;VarType=ShV;DupType=.
ch09	35909425	SNP563412	T	A	.	PASS	END=35909425;ChrB=ch09;StartB=43897445;EndB=43897445;Parent=INV622;VarType=ShV;DupType=.
ch09	35909430	SNP563413	A	G	.	PASS	END=35909430;ChrB=ch09;StartB=43897440;EndB=43897440;Parent=INV622;VarType=ShV;DupType=.
ch09	35909480	SNP563414	C	T	.	PASS	END=35909480;ChrB=ch09;StartB=43897390;EndB=43897390;Parent=INV622;VarType=ShV;DupType=.
ch09	35909516	SNP563415	G	T	.	PASS	END=35909516;ChrB=ch09;StartB=43897354;EndB=43897354;Parent=INV622;VarType=ShV;DupType=.
ch09	35909521	SNP563416	A	T	.	PASS	END=35909521;ChrB=ch09;StartB=43897349;EndB=43897349;Parent=INV622;VarType=ShV;DupType=.
ch09	35909546	SNP563417	G	A	.	PASS	END=35909546;ChrB=ch09;StartB=43897324;EndB=43897324;Parent=INV622;VarType=ShV;DupType=.
ch09	35909562	SNP563418	T	G	.	PASS	END=35909562;ChrB=ch09;StartB=43897308;EndB=43897308;Parent=INV622;VarType=ShV;DupType=.
ch09	35909607	SNP563419	T	C	.	PASS	END=35909607;ChrB=ch09;StartB=43897263;EndB=43897263;Parent=INV622;VarType=ShV;DupType=.
ch09	35909610	SNP563420	C	A	.	PASS	END=35909610;ChrB=ch09;StartB=43897260;EndB=43897260;Parent=INV622;VarType=ShV;DupType=.
```
