## Supplementary Table 5 for "A gap-free tomato genome built from complementary PacBio and Nanopore long DNA sequences reveals extensive linkage drag during breeding": Supplementary_table_5.vcf (part 32 of 54)

```
ch09	35909614	SNP563421	C	A	.	PASS	END=35909614;ChrB=ch09;StartB=43897256;EndB=43897256;Parent=INV622;VarType=ShV;DupType=.
ch09	35909618	SNP563422	A	C	.	PASS	END=35909618;ChrB=ch09;StartB=43897252;EndB=43897252;Parent=INV622;VarType=ShV;DupType=.
ch09	35909620	SNP563423	A	T	.	PASS	END=35909620;ChrB=ch09;StartB=43897250;EndB=43897250;Parent=INV622;VarType=ShV;DupType=.
ch09	35909693	SNP563424	T	C	.	PASS	END=35909693;ChrB=ch09;StartB=43897177;EndB=43897177;Parent=INV622;VarType=ShV;DupType=.
ch09	35909729	SNP563425	A	G	.	PASS	END=35909729;ChrB=ch09;StartB=43897141;EndB=43897141;Parent=INV622;VarType=ShV;DupType=.
ch09	35909734	SNP563426	T	A	.	PASS	END=35909734;ChrB=ch09;StartB=43897136;EndB=43897136;Parent=INV622;VarType=ShV;DupType=.
ch09	35909736	SNP563427	C	A	.	PASS	END=35909736;ChrB=ch09;StartB=43897134;EndB=43897134;Parent=INV622;VarType=ShV;DupType=.
ch09	35909743	SNP563428	A	T	.	PASS	END=35909743;ChrB=ch09;StartB=43897127;EndB=43897127;Parent=INV622;VarType=ShV;DupType=.
ch09	35909762	SNP563429	T	G	.	PASS	END=35909762;ChrB=ch09;StartB=43897108;EndB=43897108;Parent=INV622;VarType=ShV;DupType=.
ch09	35909840	SNP563430	G	T	.	PASS	END=35909840;ChrB=ch09;StartB=43897030;EndB=43897030;Parent=INV622;VarType=ShV;DupType=.
ch09	35909878	SNP563431	T	A	.	PASS	END=35909878;ChrB=ch09;StartB=43896992;EndB=43896992;Parent=INV622;VarType=ShV;DupType=.
ch09	35909886	INS563432	T	TA	.	PASS	END=35909886;ChrB=ch09;StartB=43896984;EndB=43896983;Parent=INV622;VarType=ShV;DupType=.
ch09	35909886	INS563433	T	TA	.	PASS	END=35909886;ChrB=ch09;StartB=43896983;EndB=43896982;Parent=INV622;VarType=ShV;DupType=.
ch09	35909886	INS563434	T	TG	.	PASS	END=35909886;ChrB=ch09;StartB=43896982;EndB=43896981;Parent=INV622;VarType=ShV;DupType=.
ch09	35909892	SNP563435	T	A	.	PASS	END=35909892;ChrB=ch09;StartB=43896975;EndB=43896975;Parent=INV622;VarType=ShV;DupType=.
ch09	35909895	DEL563436	TTAGGCTTAGAAA	T	.	PASS	END=35909907;ChrB=ch09;StartB=43896973;EndB=43896973;Parent=INV622;VarType=ShV;DupType=.
ch09	35909943	SNP563437	A	T	.	PASS	END=35909943;ChrB=ch09;StartB=43896936;EndB=43896936;Parent=INV622;VarType=ShV;DupType=.
ch09	35909961	SNP563438	T	A	.	PASS	END=35909961;ChrB=ch09;StartB=43896918;EndB=43896918;Parent=INV622;VarType=ShV;DupType=.
ch09	35910015	SNP563439	T	C	.	PASS	END=35910015;ChrB=ch09;StartB=43896864;EndB=43896864;Parent=INV622;VarType=ShV;DupType=.
ch09	35910019	DEL563440	TG	T	.	PASS	END=35910020;ChrB=ch09;StartB=43896861;EndB=43896861;Parent=INV622;VarType=ShV;DupType=.
ch09	35910069	SNP563441	A	G	.	PASS	END=35910069;ChrB=ch09;StartB=43896811;EndB=43896811;Parent=INV622;VarType=ShV;DupType=.
ch09	35910106	SNP563442	A	C	.	PASS	END=35910106;ChrB=ch09;StartB=43896774;EndB=43896774;Parent=INV622;VarType=ShV;DupType=.
ch09	35910121	SNP563443	A	G	.	PASS	END=35910121;ChrB=ch09;StartB=43896759;EndB=43896759;Parent=INV622;VarType=ShV;DupType=.
ch09	35910127	SNP563444	T	G	.	PASS	END=35910127;ChrB=ch09;StartB=43896753;EndB=43896753;Parent=INV622;VarType=ShV;DupType=.
ch09	35910186	SNP563445	C	A	.	PASS	END=35910186;ChrB=ch09;StartB=43896694;EndB=43896694;Parent=INV622;VarType=ShV;DupType=.
ch09	35910223	SNP563446	G	T	.	PASS	END=35910223;ChrB=ch09;StartB=43896657;EndB=43896657;Parent=INV622;VarType=ShV;DupType=.
ch09	35910224	SNP563447	C	T	.	PASS	END=35910224;ChrB=ch09;StartB=43896656;EndB=43896656;Parent=INV622;VarType=ShV;DupType=.
ch09	35910269	SNP563448	A	T	.	PASS	END=35910269;ChrB=ch09;StartB=43896611;EndB=43896611;Parent=INV622;VarType=ShV;DupType=.
ch09	35910270	SNP563449	C	T	.	PASS	END=35910270;ChrB=ch09;StartB=43896610;EndB=43896610;Parent=INV622;VarType=ShV;DupType=.
ch09	35910271	SNP563450	C	A	.	PASS	END=35910271;ChrB=ch09;StartB=43896609;EndB=43896609;Parent=INV622;VarType=ShV;DupType=.
ch09	35910290	SNP563451	T	C	.	PASS	END=35910290;ChrB=ch09;StartB=43896590;EndB=43896590;Parent=INV622;VarType=ShV;DupType=.
ch09	35910312	SNP563452	T	C	.	PASS	END=35910312;ChrB=ch09;StartB=43896568;EndB=43896568;Parent=INV622;VarType=ShV;DupType=.
ch09	35910320	SNP563453	G	T	.	PASS	END=35910320;ChrB=ch09;StartB=43896560;EndB=43896560;Parent=INV622;VarType=ShV;DupType=.
ch09	35910359	DEL563454	AT	A	.	PASS	END=35910360;ChrB=ch09;StartB=43896522;EndB=43896522;Parent=INV622;VarType=ShV;DupType=.
ch09	35910361	SNP563455	T	A	.	PASS	END=35910361;ChrB=ch09;StartB=43896520;EndB=43896520;Parent=INV622;VarType=ShV;DupType=.
ch09	35910363	SNP563456	T	C	.	PASS	END=35910363;ChrB=ch09;StartB=43896518;EndB=43896518;Parent=INV622;VarType=ShV;DupType=.
ch09	35910373	SNP563457	G	A	.	PASS	END=35910373;ChrB=ch09;StartB=43896508;EndB=43896508;Parent=INV622;VarType=ShV;DupType=.
ch09	35910394	SNP563458	C	A	.	PASS	END=35910394;ChrB=ch09;StartB=43896487;EndB=43896487;Parent=INV622;VarType=ShV;DupType=.
ch09	35910423	SNP563459	A	C	.	PASS	END=35910423;ChrB=ch09;StartB=43896458;EndB=43896458;Parent=INV622;VarType=ShV;DupType=.
ch09	35910479	SNP563460	A	G	.	PASS	END=35910479;ChrB=ch09;StartB=43896402;EndB=43896402;Parent=INV622;VarType=ShV;DupType=.
ch09	35910481	SNP563461	A	G	.	PASS	END=35910481;ChrB=ch09;StartB=43896400;EndB=43896400;Parent=INV622;VarType=ShV;DupType=.
ch09	35910500	SNP563462	A	G	.	PASS	END=35910500;ChrB=ch09;StartB=43896381;EndB=43896381;Parent=INV622;VarType=ShV;DupType=.
ch09	35910518	SNP563463	C	T	.	PASS	END=35910518;ChrB=ch09;StartB=43896363;EndB=43896363;Parent=INV622;VarType=ShV;DupType=.
ch09	35910540	SNP563464	C	T	.	PASS	END=35910540;ChrB=ch09;StartB=43896341;EndB=43896341;Parent=INV622;VarType=ShV;DupType=.
ch09	35910614	SNP563465	T	A	.	PASS	END=35910614;ChrB=ch09;StartB=43896267;EndB=43896267;Parent=INV622;VarType=ShV;DupType=.
ch09	35910631	SNP563466	T	G	.	PASS	END=35910631;ChrB=ch09;StartB=43896250;EndB=43896250;Parent=INV622;VarType=ShV;DupType=.
ch09	35910646	SNP563467	G	C	.	PASS	END=35910646;ChrB=ch09;StartB=43896235;EndB=43896235;Parent=INV622;VarType=ShV;DupType=.
ch09	35910652	SNP563468	C	G	.	PASS	END=35910652;ChrB=ch09;StartB=43896229;EndB=43896229;Parent=INV622;VarType=ShV;DupType=.
ch09	35910702	SNP563469	A	G	.	PASS	END=35910702;ChrB=ch09;StartB=43896179;EndB=43896179;Parent=INV622;VarType=ShV;DupType=.
ch09	35910704	SNP563470	G	T	.	PASS	END=35910704;ChrB=ch09;StartB=43896177;EndB=43896177;Parent=INV622;VarType=ShV;DupType=.
ch09	35910716	SNP563471	T	C	.	PASS	END=35910716;ChrB=ch09;StartB=43896165;EndB=43896165;Parent=INV622;VarType=ShV;DupType=.
ch09	35910724	SNP563472	C	G	.	PASS	END=35910724;ChrB=ch09;StartB=43896157;EndB=43896157;Parent=INV622;VarType=ShV;DupType=.
ch09	35910726	SNP563473	A	G	.	PASS	END=35910726;ChrB=ch09;StartB=43896155;EndB=43896155;Parent=INV622;VarType=ShV;DupType=.
ch09	35910760	SNP563474	A	C	.	PASS	END=35910760;ChrB=ch09;StartB=43896121;EndB=43896121;Parent=INV622;VarType=ShV;DupType=.
ch09	35910810	SNP563475	C	A	.	PASS	END=35910810;ChrB=ch09;StartB=43896071;EndB=43896071;Parent=INV622;VarType=ShV;DupType=.
ch09	35910821	SNP563476	T	C	.	PASS	END=35910821;ChrB=ch09;StartB=43896060;EndB=43896060;Parent=INV622;VarType=ShV;DupType=.
ch09	35910827	SNP563477	T	G	.	PASS	END=35910827;ChrB=ch09;StartB=43896054;EndB=43896054;Parent=INV622;VarType=ShV;DupType=.
ch09	35910851	SNP563478	A	T	.	PASS	END=35910851;ChrB=ch09;StartB=43896030;EndB=43896030;Parent=INV622;VarType=ShV;DupType=.
ch09	35910860	SNP563479	A	T	.	PASS	END=35910860;ChrB=ch09;StartB=43896021;EndB=43896021;Parent=INV622;VarType=ShV;DupType=.
ch09	35910896	SNP563480	G	A	.	PASS	END=35910896;ChrB=ch09;StartB=43895985;EndB=43895985;Parent=INV622;VarType=ShV;DupType=.
ch09	35910914	SNP563481	G	A	.	PASS	END=35910914;ChrB=ch09;StartB=43895967;EndB=43895967;Parent=INV622;VarType=ShV;DupType=.
ch09	35910955	SNP563482	T	G	.	PASS	END=35910955;ChrB=ch09;StartB=43895926;EndB=43895926;Parent=INV622;VarType=ShV;DupType=.
ch09	35910980	SNP563483	A	G	.	PASS	END=35910980;ChrB=ch09;StartB=43895901;EndB=43895901;Parent=INV622;VarType=ShV;DupType=.
ch09	35910982	SNP563484	T	C	.	PASS	END=35910982;ChrB=ch09;StartB=43895899;EndB=43895899;Parent=INV622;VarType=ShV;DupType=.
ch09	35910985	SNP563485	C	T	.	PASS	END=35910985;ChrB=ch09;StartB=43895896;EndB=43895896;Parent=INV622;VarType=ShV;DupType=.
ch09	35910989	SNP563486	T	G	.	PASS	END=35910989;ChrB=ch09;StartB=43895892;EndB=43895892;Parent=INV622;VarType=ShV;DupType=.
ch09	35911021	SNP563487	T	C	.	PASS	END=35911021;ChrB=ch09;StartB=43895860;EndB=43895860;Parent=INV622;VarType=ShV;DupType=.
ch09	35911024	SNP563488	T	C	.	PASS	END=35911024;ChrB=ch09;StartB=43895857;EndB=43895857;Parent=INV622;VarType=ShV;DupType=.
ch09	35911039	SNP563489	C	T	.	PASS	END=35911039;ChrB=ch09;StartB=43895842;EndB=43895842;Parent=INV622;VarType=ShV;DupType=.
ch09	35911068	SNP563490	T	G	.	PASS	END=35911068;ChrB=ch09;StartB=43895813;EndB=43895813;Parent=INV622;VarType=ShV;DupType=.
ch09	35911081	SNP563491	C	T	.	PASS	END=35911081;ChrB=ch09;StartB=43895800;EndB=43895800;Parent=INV622;VarType=ShV;DupType=.
ch09	35911100	SNP563492	T	G	.	PASS	END=35911100;ChrB=ch09;StartB=43895781;EndB=43895781;Parent=INV622;VarType=ShV;DupType=.
ch09	35911184	SNP563493	G	A	.	PASS	END=35911184;ChrB=ch09;StartB=43895697;EndB=43895697;Parent=INV622;VarType=ShV;DupType=.
ch09	35911242	SNP563494	G	T	.	PASS	END=35911242;ChrB=ch09;StartB=43895639;EndB=43895639;Parent=INV622;VarType=ShV;DupType=.
ch09	35911252	SNP563495	C	T	.	PASS	END=35911252;ChrB=ch09;StartB=43895629;EndB=43895629;Parent=INV622;VarType=ShV;DupType=.
ch09	35911264	SNP563496	A	C	.	PASS	END=35911264;ChrB=ch09;StartB=43895617;EndB=43895617;Parent=INV622;VarType=ShV;DupType=.
ch09	35911268	SNP563497	C	A	.	PASS	END=35911268;ChrB=ch09;StartB=43895613;EndB=43895613;Parent=INV622;VarType=ShV;DupType=.
ch09	35911294	SNP563498	A	G	.	PASS	END=35911294;ChrB=ch09;StartB=43895587;EndB=43895587;Parent=INV622;VarType=ShV;DupType=.
ch09	35911354	SNP563499	C	G	.	PASS	END=35911354;ChrB=ch09;StartB=43895527;EndB=43895527;Parent=INV622;VarType=ShV;DupType=.
ch09	35911408	SNP563500	T	C	.	PASS	END=35911408;ChrB=ch09;StartB=43895473;EndB=43895473;Parent=INV622;VarType=ShV;DupType=.
ch09	35911418	SNP563501	G	A	.	PASS	END=35911418;ChrB=ch09;StartB=43895463;EndB=43895463;Parent=INV622;VarType=ShV;DupType=.
ch09	35911421	SNP563502	A	T	.	PASS	END=35911421;ChrB=ch09;StartB=43895460;EndB=43895460;Parent=INV622;VarType=ShV;DupType=.
ch09	35911423	SNP563503	C	T	.	PASS	END=35911423;ChrB=ch09;StartB=43895458;EndB=43895458;Parent=INV622;VarType=ShV;DupType=.
ch09	35911436	SNP563504	T	C	.	PASS	END=35911436;ChrB=ch09;StartB=43895445;EndB=43895445;Parent=INV622;VarType=ShV;DupType=.
ch09	35911470	SNP563505	T	C	.	PASS	END=35911470;ChrB=ch09;StartB=43895411;EndB=43895411;Parent=INV622;VarType=ShV;DupType=.
ch09	35911472	SNP563506	C	T	.	PASS	END=35911472;ChrB=ch09;StartB=43895409;EndB=43895409;Parent=INV622;VarType=ShV;DupType=.
ch09	35911473	SNP563507	T	C	.	PASS	END=35911473;ChrB=ch09;StartB=43895408;EndB=43895408;Parent=INV622;VarType=ShV;DupType=.
ch09	35911536	SNP563508	T	A	.	PASS	END=35911536;ChrB=ch09;StartB=43895345;EndB=43895345;Parent=INV622;VarType=ShV;DupType=.
ch09	35911544	SNP563509	T	A	.	PASS	END=35911544;ChrB=ch09;StartB=43895337;EndB=43895337;Parent=INV622;VarType=ShV;DupType=.
ch09	35911557	SNP563510	G	C	.	PASS	END=35911557;ChrB=ch09;StartB=43895324;EndB=43895324;Parent=INV622;VarType=ShV;DupType=.
ch09	35911565	SNP563511	G	T	.	PASS	END=35911565;ChrB=ch09;StartB=43895316;EndB=43895316;Parent=INV622;VarType=ShV;DupType=.
ch09	35911571	SNP563512	G	C	.	PASS	END=35911571;ChrB=ch09;StartB=43895310;EndB=43895310;Parent=INV622;VarType=ShV;DupType=.
ch09	35911574	SNP563513	G	C	.	PASS	END=35911574;ChrB=ch09;StartB=43895307;EndB=43895307;Parent=INV622;VarType=ShV;DupType=.
ch09	35911576	SNP563514	T	C	.	PASS	END=35911576;ChrB=ch09;StartB=43895305;EndB=43895305;Parent=INV622;VarType=ShV;DupType=.
ch09	35911681	INS563515	A	AG	.	PASS	END=35911681;ChrB=ch09;StartB=43895200;EndB=43895199;Parent=INV622;VarType=ShV;DupType=.
ch09	35911681	INS563516	A	AC	.	PASS	END=35911681;ChrB=ch09;StartB=43895199;EndB=43895198;Parent=INV622;VarType=ShV;DupType=.
ch09	35911686	SNP563517	A	C	.	PASS	END=35911686;ChrB=ch09;StartB=43895193;EndB=43895193;Parent=INV622;VarType=ShV;DupType=.
ch09	35911695	SNP563518	A	G	.	PASS	END=35911695;ChrB=ch09;StartB=43895184;EndB=43895184;Parent=INV622;VarType=ShV;DupType=.
ch09	35911707	SNP563519	A	T	.	PASS	END=35911707;ChrB=ch09;StartB=43895172;EndB=43895172;Parent=INV622;VarType=ShV;DupType=.
ch09	35911717	SNP563520	G	A	.	PASS	END=35911717;ChrB=ch09;StartB=43895162;EndB=43895162;Parent=INV622;VarType=ShV;DupType=.
ch09	35911750	SNP563521	G	C	.	PASS	END=35911750;ChrB=ch09;StartB=43895129;EndB=43895129;Parent=INV622;VarType=ShV;DupType=.
ch09	35911761	SNP563522	A	G	.	PASS	END=35911761;ChrB=ch09;StartB=43895118;EndB=43895118;Parent=INV622;VarType=ShV;DupType=.
ch09	35911768	SNP563523	A	T	.	PASS	END=35911768;ChrB=ch09;StartB=43895111;EndB=43895111;Parent=INV622;VarType=ShV;DupType=.
ch09	35911825	SNP563524	C	A	.	PASS	END=35911825;ChrB=ch09;StartB=43895054;EndB=43895054;Parent=INV622;VarType=ShV;DupType=.
ch09	35911881	SNP563525	C	A	.	PASS	END=35911881;ChrB=ch09;StartB=43894998;EndB=43894998;Parent=INV622;VarType=ShV;DupType=.
ch09	35911893	SNP563526	C	A	.	PASS	END=35911893;ChrB=ch09;StartB=43894986;EndB=43894986;Parent=INV622;VarType=ShV;DupType=.
ch09	35911896	SNP563527	G	C	.	PASS	END=35911896;ChrB=ch09;StartB=43894983;EndB=43894983;Parent=INV622;VarType=ShV;DupType=.
ch09	35911947	SNP563528	C	T	.	PASS	END=35911947;ChrB=ch09;StartB=43894932;EndB=43894932;Parent=INV622;VarType=ShV;DupType=.
ch09	35911992	SNP563529	A	G	.	PASS	END=35911992;ChrB=ch09;StartB=43894887;EndB=43894887;Parent=INV622;VarType=ShV;DupType=.
ch09	35912011	SNP563530	C	T	.	PASS	END=35912011;ChrB=ch09;StartB=43894868;EndB=43894868;Parent=INV622;VarType=ShV;DupType=.
ch09	35912023	SNP563531	A	G	.	PASS	END=35912023;ChrB=ch09;StartB=43894856;EndB=43894856;Parent=INV622;VarType=ShV;DupType=.
ch09	35912032	SNP563532	T	C	.	PASS	END=35912032;ChrB=ch09;StartB=43894847;EndB=43894847;Parent=INV622;VarType=ShV;DupType=.
ch09	35912140	SNP563533	T	C	.	PASS	END=35912140;ChrB=ch09;StartB=43894739;EndB=43894739;Parent=INV622;VarType=ShV;DupType=.
ch09	35912199	SNP563534	C	T	.	PASS	END=35912199;ChrB=ch09;StartB=43894680;EndB=43894680;Parent=INV622;VarType=ShV;DupType=.
ch09	35912206	SNP563535	T	C	.	PASS	END=35912206;ChrB=ch09;StartB=43894673;EndB=43894673;Parent=INV622;VarType=ShV;DupType=.
ch09	35912242	SNP563536	T	C	.	PASS	END=35912242;ChrB=ch09;StartB=43894637;EndB=43894637;Parent=INV622;VarType=ShV;DupType=.
ch09	35912270	SNP563537	A	C	.	PASS	END=35912270;ChrB=ch09;StartB=43894609;EndB=43894609;Parent=INV622;VarType=ShV;DupType=.
ch09	35912271	SNP563538	A	C	.	PASS	END=35912271;ChrB=ch09;StartB=43894608;EndB=43894608;Parent=INV622;VarType=ShV;DupType=.
ch09	35912284	SNP563539	T	C	.	PASS	END=35912284;ChrB=ch09;StartB=43894595;EndB=43894595;Parent=INV622;VarType=ShV;DupType=.
ch09	35912286	SNP563540	G	A	.	PASS	END=35912286;ChrB=ch09;StartB=43894593;EndB=43894593;Parent=INV622;VarType=ShV;DupType=.
ch09	35912299	INS563541	T	TA	.	PASS	END=35912299;ChrB=ch09;StartB=43894580;EndB=43894579;Parent=INV622;VarType=ShV;DupType=.
ch09	35912351	SNP563542	T	C	.	PASS	END=35912351;ChrB=ch09;StartB=43894527;EndB=43894527;Parent=INV622;VarType=ShV;DupType=.
ch09	35912382	SNP563543	A	C	.	PASS	END=35912382;ChrB=ch09;StartB=43894496;EndB=43894496;Parent=INV622;VarType=ShV;DupType=.
ch09	35912411	SNP563544	T	C	.	PASS	END=35912411;ChrB=ch09;StartB=43894467;EndB=43894467;Parent=INV622;VarType=ShV;DupType=.
ch09	35912428	SNP563545	C	T	.	PASS	END=35912428;ChrB=ch09;StartB=43894450;EndB=43894450;Parent=INV622;VarType=ShV;DupType=.
ch09	35912429	SNP563546	T	C	.	PASS	END=35912429;ChrB=ch09;StartB=43894449;EndB=43894449;Parent=INV622;VarType=ShV;DupType=.
ch09	35912431	SNP563547	T	C	.	PASS	END=35912431;ChrB=ch09;StartB=43894447;EndB=43894447;Parent=INV622;VarType=ShV;DupType=.
ch09	35912441	SNP563548	C	T	.	PASS	END=35912441;ChrB=ch09;StartB=43894437;EndB=43894437;Parent=INV622;VarType=ShV;DupType=.
ch09	35912490	SNP563549	A	C	.	PASS	END=35912490;ChrB=ch09;StartB=43894388;EndB=43894388;Parent=INV622;VarType=ShV;DupType=.
ch09	35912500	SNP563550	A	T	.	PASS	END=35912500;ChrB=ch09;StartB=43894378;EndB=43894378;Parent=INV622;VarType=ShV;DupType=.
ch09	35912537	SNP563551	C	T	.	PASS	END=35912537;ChrB=ch09;StartB=43894341;EndB=43894341;Parent=INV622;VarType=ShV;DupType=.
ch09	35912563	SNP563552	T	G	.	PASS	END=35912563;ChrB=ch09;StartB=43894315;EndB=43894315;Parent=INV622;VarType=ShV;DupType=.
ch09	35912571	INS563553	T	TC	.	PASS	END=35912571;ChrB=ch09;StartB=43894307;EndB=43894306;Parent=INV622;VarType=ShV;DupType=.
ch09	35912586	SNP563554	T	C	.	PASS	END=35912586;ChrB=ch09;StartB=43894291;EndB=43894291;Parent=INV622;VarType=ShV;DupType=.
ch09	35912602	SNP563555	A	G	.	PASS	END=35912602;ChrB=ch09;StartB=43894275;EndB=43894275;Parent=INV622;VarType=ShV;DupType=.
ch09	35912608	SNP563556	A	G	.	PASS	END=35912608;ChrB=ch09;StartB=43894269;EndB=43894269;Parent=INV622;VarType=ShV;DupType=.
ch09	35912611	SNP563557	G	A	.	PASS	END=35912611;ChrB=ch09;StartB=43894266;EndB=43894266;Parent=INV622;VarType=ShV;DupType=.
ch09	35912614	SNP563558	G	C	.	PASS	END=35912614;ChrB=ch09;StartB=43894263;EndB=43894263;Parent=INV622;VarType=ShV;DupType=.
ch09	35912642	SNP563559	G	C	.	PASS	END=35912642;ChrB=ch09;StartB=43894235;EndB=43894235;Parent=INV622;VarType=ShV;DupType=.
ch09	35912656	SNP563560	A	G	.	PASS	END=35912656;ChrB=ch09;StartB=43894221;EndB=43894221;Parent=INV622;VarType=ShV;DupType=.
ch09	35912659	SNP563561	T	C	.	PASS	END=35912659;ChrB=ch09;StartB=43894218;EndB=43894218;Parent=INV622;VarType=ShV;DupType=.
ch09	35912677	SNP563562	A	C	.	PASS	END=35912677;ChrB=ch09;StartB=43894200;EndB=43894200;Parent=INV622;VarType=ShV;DupType=.
ch09	35912702	SNP563563	C	A	.	PASS	END=35912702;ChrB=ch09;StartB=43894175;EndB=43894175;Parent=INV622;VarType=ShV;DupType=.
ch09	35912739	SNP563564	T	A	.	PASS	END=35912739;ChrB=ch09;StartB=43894138;EndB=43894138;Parent=INV622;VarType=ShV;DupType=.
ch09	35912781	SNP563565	C	A	.	PASS	END=35912781;ChrB=ch09;StartB=43894096;EndB=43894096;Parent=INV622;VarType=ShV;DupType=.
ch09	35912800	SNP563566	G	A	.	PASS	END=35912800;ChrB=ch09;StartB=43894077;EndB=43894077;Parent=INV622;VarType=ShV;DupType=.
ch09	35912836	SNP563567	T	C	.	PASS	END=35912836;ChrB=ch09;StartB=43894041;EndB=43894041;Parent=INV622;VarType=ShV;DupType=.
ch09	35912878	SNP563568	T	C	.	PASS	END=35912878;ChrB=ch09;StartB=43893999;EndB=43893999;Parent=INV622;VarType=ShV;DupType=.
ch09	35912899	SNP563569	G	A	.	PASS	END=35912899;ChrB=ch09;StartB=43893978;EndB=43893978;Parent=INV622;VarType=ShV;DupType=.
ch09	35912953	SNP563570	T	C	.	PASS	END=35912953;ChrB=ch09;StartB=43893924;EndB=43893924;Parent=INV622;VarType=ShV;DupType=.
ch09	35913038	SNP563571	G	A	.	PASS	END=35913038;ChrB=ch09;StartB=43893839;EndB=43893839;Parent=INV622;VarType=ShV;DupType=.
ch09	35913044	SNP563572	C	T	.	PASS	END=35913044;ChrB=ch09;StartB=43893833;EndB=43893833;Parent=INV622;VarType=ShV;DupType=.
ch09	35913083	SNP563573	A	T	.	PASS	END=35913083;ChrB=ch09;StartB=43893794;EndB=43893794;Parent=INV622;VarType=ShV;DupType=.
ch09	35913121	SNP563574	A	G	.	PASS	END=35913121;ChrB=ch09;StartB=43893756;EndB=43893756;Parent=INV622;VarType=ShV;DupType=.
ch09	35913124	SNP563575	A	G	.	PASS	END=35913124;ChrB=ch09;StartB=43893753;EndB=43893753;Parent=INV622;VarType=ShV;DupType=.
ch09	35913132	SNP563576	T	C	.	PASS	END=35913132;ChrB=ch09;StartB=43893745;EndB=43893745;Parent=INV622;VarType=ShV;DupType=.
ch09	35913134	SNP563577	A	G	.	PASS	END=35913134;ChrB=ch09;StartB=43893743;EndB=43893743;Parent=INV622;VarType=ShV;DupType=.
ch09	35913211	SNP563578	T	C	.	PASS	END=35913211;ChrB=ch09;StartB=43893666;EndB=43893666;Parent=INV622;VarType=ShV;DupType=.
ch09	35913216	SNP563579	C	A	.	PASS	END=35913216;ChrB=ch09;StartB=43893661;EndB=43893661;Parent=INV622;VarType=ShV;DupType=.
ch09	35913237	SNP563580	T	C	.	PASS	END=35913237;ChrB=ch09;StartB=43893640;EndB=43893640;Parent=INV622;VarType=ShV;DupType=.
ch09	35913259	SNP563581	T	A	.	PASS	END=35913259;ChrB=ch09;StartB=43893618;EndB=43893618;Parent=INV622;VarType=ShV;DupType=.
ch09	35913305	SNP563582	A	C	.	PASS	END=35913305;ChrB=ch09;StartB=43893572;EndB=43893572;Parent=INV622;VarType=ShV;DupType=.
ch09	35913318	SNP563583	G	A	.	PASS	END=35913318;ChrB=ch09;StartB=43893559;EndB=43893559;Parent=INV622;VarType=ShV;DupType=.
ch09	35913339	SNP563584	T	A	.	PASS	END=35913339;ChrB=ch09;StartB=43893538;EndB=43893538;Parent=INV622;VarType=ShV;DupType=.
ch09	35913352	SNP563585	T	C	.	PASS	END=35913352;ChrB=ch09;StartB=43893525;EndB=43893525;Parent=INV622;VarType=ShV;DupType=.
ch09	35913375	SNP563586	C	A	.	PASS	END=35913375;ChrB=ch09;StartB=43893502;EndB=43893502;Parent=INV622;VarType=ShV;DupType=.
ch09	35913376	SNP563587	A	C	.	PASS	END=35913376;ChrB=ch09;StartB=43893501;EndB=43893501;Parent=INV622;VarType=ShV;DupType=.
ch09	35913433	SNP563588	G	A	.	PASS	END=35913433;ChrB=ch09;StartB=43893444;EndB=43893444;Parent=INV622;VarType=ShV;DupType=.
ch09	35913465	SNP563589	G	A	.	PASS	END=35913465;ChrB=ch09;StartB=43893412;EndB=43893412;Parent=INV622;VarType=ShV;DupType=.
ch09	35913505	SNP563590	T	A	.	PASS	END=35913505;ChrB=ch09;StartB=43893372;EndB=43893372;Parent=INV622;VarType=ShV;DupType=.
ch09	35913511	DEL563591	ACCAAAGTAACT	A	.	PASS	END=35913522;ChrB=ch09;StartB=43893367;EndB=43893367;Parent=INV622;VarType=ShV;DupType=.
ch09	35913557	SNP563592	T	C	.	PASS	END=35913557;ChrB=ch09;StartB=43893331;EndB=43893331;Parent=INV622;VarType=ShV;DupType=.
ch09	35913568	SNP563593	T	A	.	PASS	END=35913568;ChrB=ch09;StartB=43893320;EndB=43893320;Parent=INV622;VarType=ShV;DupType=.
ch09	35913612	SNP563594	C	T	.	PASS	END=35913612;ChrB=ch09;StartB=43893276;EndB=43893276;Parent=INV622;VarType=ShV;DupType=.
ch09	35913644	SNP563595	C	A	.	PASS	END=35913644;ChrB=ch09;StartB=43893244;EndB=43893244;Parent=INV622;VarType=ShV;DupType=.
ch09	35913691	SNP563596	T	G	.	PASS	END=35913691;ChrB=ch09;StartB=43893197;EndB=43893197;Parent=INV622;VarType=ShV;DupType=.
ch09	35913692	SNP563597	T	C	.	PASS	END=35913692;ChrB=ch09;StartB=43893196;EndB=43893196;Parent=INV622;VarType=ShV;DupType=.
ch09	35913700	SNP563598	A	T	.	PASS	END=35913700;ChrB=ch09;StartB=43893188;EndB=43893188;Parent=INV622;VarType=ShV;DupType=.
ch09	35913787	SNP563599	C	T	.	PASS	END=35913787;ChrB=ch09;StartB=43893101;EndB=43893101;Parent=INV622;VarType=ShV;DupType=.
ch09	35913806	DEL563600	TG	T	.	PASS	END=35913807;ChrB=ch09;StartB=43893083;EndB=43893083;Parent=INV622;VarType=ShV;DupType=.
ch09	35913836	SNP563601	C	T	.	PASS	END=35913836;ChrB=ch09;StartB=43893053;EndB=43893053;Parent=INV622;VarType=ShV;DupType=.
ch09	35913862	SNP563602	G	C	.	PASS	END=35913862;ChrB=ch09;StartB=43893027;EndB=43893027;Parent=INV622;VarType=ShV;DupType=.
ch09	35913907	SNP563603	C	T	.	PASS	END=35913907;ChrB=ch09;StartB=43892982;EndB=43892982;Parent=INV622;VarType=ShV;DupType=.
ch09	35913914	SNP563604	C	T	.	PASS	END=35913914;ChrB=ch09;StartB=43892975;EndB=43892975;Parent=INV622;VarType=ShV;DupType=.
ch09	35913936	SNP563605	C	T	.	PASS	END=35913936;ChrB=ch09;StartB=43892953;EndB=43892953;Parent=INV622;VarType=ShV;DupType=.
ch09	35914066	SNP563606	C	T	.	PASS	END=35914066;ChrB=ch09;StartB=43892823;EndB=43892823;Parent=INV622;VarType=ShV;DupType=.
ch09	35914081	SNP563607	T	G	.	PASS	END=35914081;ChrB=ch09;StartB=43892808;EndB=43892808;Parent=INV622;VarType=ShV;DupType=.
ch09	35914102	SNP563608	G	C	.	PASS	END=35914102;ChrB=ch09;StartB=43892787;EndB=43892787;Parent=INV622;VarType=ShV;DupType=.
ch09	35914124	SNP563609	T	C	.	PASS	END=35914124;ChrB=ch09;StartB=43892765;EndB=43892765;Parent=INV622;VarType=ShV;DupType=.
ch09	35914130	SNP563610	C	A	.	PASS	END=35914130;ChrB=ch09;StartB=43892759;EndB=43892759;Parent=INV622;VarType=ShV;DupType=.
ch09	35914132	SNP563611	G	C	.	PASS	END=35914132;ChrB=ch09;StartB=43892757;EndB=43892757;Parent=INV622;VarType=ShV;DupType=.
ch09	35914143	SNP563612	A	C	.	PASS	END=35914143;ChrB=ch09;StartB=43892746;EndB=43892746;Parent=INV622;VarType=ShV;DupType=.
ch09	35914188	SNP563613	A	G	.	PASS	END=35914188;ChrB=ch09;StartB=43892701;EndB=43892701;Parent=INV622;VarType=ShV;DupType=.
ch09	35914259	SNP563614	T	G	.	PASS	END=35914259;ChrB=ch09;StartB=43892630;EndB=43892630;Parent=INV622;VarType=ShV;DupType=.
ch09	35914263	SNP563615	A	G	.	PASS	END=35914263;ChrB=ch09;StartB=43892626;EndB=43892626;Parent=INV622;VarType=ShV;DupType=.
ch09	35914272	SNP563616	T	C	.	PASS	END=35914272;ChrB=ch09;StartB=43892617;EndB=43892617;Parent=INV622;VarType=ShV;DupType=.
ch09	35914274	DEL563617	TA	T	.	PASS	END=35914275;ChrB=ch09;StartB=43892616;EndB=43892616;Parent=INV622;VarType=ShV;DupType=.
ch09	35914277	SNP563618	A	G	.	PASS	END=35914277;ChrB=ch09;StartB=43892613;EndB=43892613;Parent=INV622;VarType=ShV;DupType=.
ch09	35914296	DEL563619	CG	C	.	PASS	END=35914297;ChrB=ch09;StartB=43892595;EndB=43892595;Parent=INV622;VarType=ShV;DupType=.
ch09	35914342	SNP563620	G	A	.	PASS	END=35914342;ChrB=ch09;StartB=43892549;EndB=43892549;Parent=INV622;VarType=ShV;DupType=.
ch09	35914358	SNP563621	C	T	.	PASS	END=35914358;ChrB=ch09;StartB=43892533;EndB=43892533;Parent=INV622;VarType=ShV;DupType=.
ch09	35914380	SNP563622	C	T	.	PASS	END=35914380;ChrB=ch09;StartB=43892511;EndB=43892511;Parent=INV622;VarType=ShV;DupType=.
ch09	35914383	SNP563623	A	C	.	PASS	END=35914383;ChrB=ch09;StartB=43892508;EndB=43892508;Parent=INV622;VarType=ShV;DupType=.
ch09	35914384	SNP563624	T	G	.	PASS	END=35914384;ChrB=ch09;StartB=43892507;EndB=43892507;Parent=INV622;VarType=ShV;DupType=.
ch09	35914403	SNP563625	C	A	.	PASS	END=35914403;ChrB=ch09;StartB=43892488;EndB=43892488;Parent=INV622;VarType=ShV;DupType=.
ch09	35914406	SNP563626	T	G	.	PASS	END=35914406;ChrB=ch09;StartB=43892485;EndB=43892485;Parent=INV622;VarType=ShV;DupType=.
ch09	35914417	SNP563627	T	C	.	PASS	END=35914417;ChrB=ch09;StartB=43892474;EndB=43892474;Parent=INV622;VarType=ShV;DupType=.
ch09	35914475	SNP563628	C	T	.	PASS	END=35914475;ChrB=ch09;StartB=43892416;EndB=43892416;Parent=INV622;VarType=ShV;DupType=.
ch09	35914476	SNP563629	A	C	.	PASS	END=35914476;ChrB=ch09;StartB=43892415;EndB=43892415;Parent=INV622;VarType=ShV;DupType=.
ch09	35914527	SNP563630	A	G	.	PASS	END=35914527;ChrB=ch09;StartB=43892364;EndB=43892364;Parent=INV622;VarType=ShV;DupType=.
ch09	35914543	SNP563631	G	T	.	PASS	END=35914543;ChrB=ch09;StartB=43892348;EndB=43892348;Parent=INV622;VarType=ShV;DupType=.
ch09	35914545	SNP563632	G	T	.	PASS	END=35914545;ChrB=ch09;StartB=43892346;EndB=43892346;Parent=INV622;VarType=ShV;DupType=.
ch09	35914569	SNP563633	C	T	.	PASS	END=35914569;ChrB=ch09;StartB=43892322;EndB=43892322;Parent=INV622;VarType=ShV;DupType=.
ch09	35914572	SNP563634	T	G	.	PASS	END=35914572;ChrB=ch09;StartB=43892319;EndB=43892319;Parent=INV622;VarType=ShV;DupType=.
ch09	35914611	SNP563635	T	A	.	PASS	END=35914611;ChrB=ch09;StartB=43892280;EndB=43892280;Parent=INV622;VarType=ShV;DupType=.
ch09	35914711	DEL563636	TG	T	.	PASS	END=35914712;ChrB=ch09;StartB=43892181;EndB=43892181;Parent=INV622;VarType=ShV;DupType=.
ch09	35914747	SNP563637	A	G	.	PASS	END=35914747;ChrB=ch09;StartB=43892145;EndB=43892145;Parent=INV622;VarType=ShV;DupType=.
ch09	35914753	SNP563638	A	C	.	PASS	END=35914753;ChrB=ch09;StartB=43892139;EndB=43892139;Parent=INV622;VarType=ShV;DupType=.
ch09	35914811	SNP563639	C	T	.	PASS	END=35914811;ChrB=ch09;StartB=43892081;EndB=43892081;Parent=INV622;VarType=ShV;DupType=.
ch09	35914825	SNP563640	C	A	.	PASS	END=35914825;ChrB=ch09;StartB=43892067;EndB=43892067;Parent=INV622;VarType=ShV;DupType=.
ch09	35914828	SNP563641	G	T	.	PASS	END=35914828;ChrB=ch09;StartB=43892064;EndB=43892064;Parent=INV622;VarType=ShV;DupType=.
ch09	35914847	SNP563642	A	T	.	PASS	END=35914847;ChrB=ch09;StartB=43892045;EndB=43892045;Parent=INV622;VarType=ShV;DupType=.
ch09	35914861	SNP563643	T	C	.	PASS	END=35914861;ChrB=ch09;StartB=43892031;EndB=43892031;Parent=INV622;VarType=ShV;DupType=.
ch09	35914889	SNP563644	A	C	.	PASS	END=35914889;ChrB=ch09;StartB=43892003;EndB=43892003;Parent=INV622;VarType=ShV;DupType=.
ch09	35914933	SNP563645	G	T	.	PASS	END=35914933;ChrB=ch09;StartB=43891959;EndB=43891959;Parent=INV622;VarType=ShV;DupType=.
ch09	35914940	SNP563646	A	G	.	PASS	END=35914940;ChrB=ch09;StartB=43891952;EndB=43891952;Parent=INV622;VarType=ShV;DupType=.
ch09	35914944	SNP563647	G	A	.	PASS	END=35914944;ChrB=ch09;StartB=43891948;EndB=43891948;Parent=INV622;VarType=ShV;DupType=.
ch09	35914950	SNP563648	A	T	.	PASS	END=35914950;ChrB=ch09;StartB=43891942;EndB=43891942;Parent=INV622;VarType=ShV;DupType=.
ch09	35914957	SNP563649	G	A	.	PASS	END=35914957;ChrB=ch09;StartB=43891935;EndB=43891935;Parent=INV622;VarType=ShV;DupType=.
ch09	35915012	SNP563650	T	G	.	PASS	END=35915012;ChrB=ch09;StartB=43891880;EndB=43891880;Parent=INV622;VarType=ShV;DupType=.
ch09	35915014	SNP563651	T	A	.	PASS	END=35915014;ChrB=ch09;StartB=43891878;EndB=43891878;Parent=INV622;VarType=ShV;DupType=.
ch09	35915026	SNP563652	G	C	.	PASS	END=35915026;ChrB=ch09;StartB=43891866;EndB=43891866;Parent=INV622;VarType=ShV;DupType=.
ch09	35915052	SNP563653	G	T	.	PASS	END=35915052;ChrB=ch09;StartB=43891840;EndB=43891840;Parent=INV622;VarType=ShV;DupType=.
ch09	35915074	SNP563654	A	T	.	PASS	END=35915074;ChrB=ch09;StartB=43891818;EndB=43891818;Parent=INV622;VarType=ShV;DupType=.
ch09	35915080	SNP563655	T	G	.	PASS	END=35915080;ChrB=ch09;StartB=43891812;EndB=43891812;Parent=INV622;VarType=ShV;DupType=.
ch09	35915092	SNP563656	C	T	.	PASS	END=35915092;ChrB=ch09;StartB=43891800;EndB=43891800;Parent=INV622;VarType=ShV;DupType=.
ch09	35915120	SNP563657	G	T	.	PASS	END=35915120;ChrB=ch09;StartB=43891772;EndB=43891772;Parent=INV622;VarType=ShV;DupType=.
ch09	35915121	SNP563658	T	C	.	PASS	END=35915121;ChrB=ch09;StartB=43891771;EndB=43891771;Parent=INV622;VarType=ShV;DupType=.
ch09	35915123	SNP563659	A	C	.	PASS	END=35915123;ChrB=ch09;StartB=43891769;EndB=43891769;Parent=INV622;VarType=ShV;DupType=.
ch09	35915138	SNP563660	G	A	.	PASS	END=35915138;ChrB=ch09;StartB=43891754;EndB=43891754;Parent=INV622;VarType=ShV;DupType=.
ch09	35915142	SNP563661	G	C	.	PASS	END=35915142;ChrB=ch09;StartB=43891750;EndB=43891750;Parent=INV622;VarType=ShV;DupType=.
ch09	35915172	SNP563662	C	T	.	PASS	END=35915172;ChrB=ch09;StartB=43891720;EndB=43891720;Parent=INV622;VarType=ShV;DupType=.
ch09	35915175	SNP563663	T	C	.	PASS	END=35915175;ChrB=ch09;StartB=43891717;EndB=43891717;Parent=INV622;VarType=ShV;DupType=.
ch09	35915184	SNP563664	C	T	.	PASS	END=35915184;ChrB=ch09;StartB=43891708;EndB=43891708;Parent=INV622;VarType=ShV;DupType=.
ch09	35915197	SNP563665	G	T	.	PASS	END=35915197;ChrB=ch09;StartB=43891695;EndB=43891695;Parent=INV622;VarType=ShV;DupType=.
ch09	35915230	SNP563666	T	A	.	PASS	END=35915230;ChrB=ch09;StartB=43891662;EndB=43891662;Parent=INV622;VarType=ShV;DupType=.
ch09	35915314	SNP563667	T	G	.	PASS	END=35915314;ChrB=ch09;StartB=43891578;EndB=43891578;Parent=INV622;VarType=ShV;DupType=.
ch09	35915351	SNP563668	C	T	.	PASS	END=35915351;ChrB=ch09;StartB=43891541;EndB=43891541;Parent=INV622;VarType=ShV;DupType=.
ch09	35915356	SNP563669	T	C	.	PASS	END=35915356;ChrB=ch09;StartB=43891536;EndB=43891536;Parent=INV622;VarType=ShV;DupType=.
ch09	35915384	SNP563670	T	A	.	PASS	END=35915384;ChrB=ch09;StartB=43891508;EndB=43891508;Parent=INV622;VarType=ShV;DupType=.
ch09	35915404	SNP563671	C	T	.	PASS	END=35915404;ChrB=ch09;StartB=43891488;EndB=43891488;Parent=INV622;VarType=ShV;DupType=.
ch09	35915481	SNP563672	C	A	.	PASS	END=35915481;ChrB=ch09;StartB=43891411;EndB=43891411;Parent=INV622;VarType=ShV;DupType=.
ch09	35915492	SNP563673	T	A	.	PASS	END=35915492;ChrB=ch09;StartB=43891400;EndB=43891400;Parent=INV622;VarType=ShV;DupType=.
ch09	35915493	SNP563674	G	T	.	PASS	END=35915493;ChrB=ch09;StartB=43891399;EndB=43891399;Parent=INV622;VarType=ShV;DupType=.
ch09	35915497	DEL563675	TTAAGAATAAACAAAGTAACAAATATCTTTTGGACTA	T	.	PASS	END=35915533;ChrB=ch09;StartB=43891396;EndB=43891396;Parent=INV622;VarType=ShV;DupType=.
ch09	35915625	SNP563676	C	T	.	PASS	END=35915625;ChrB=ch09;StartB=43891303;EndB=43891303;Parent=INV622;VarType=ShV;DupType=.
ch09	35915665	INS563677	T	TC	.	PASS	END=35915665;ChrB=ch09;StartB=43891263;EndB=43891262;Parent=INV622;VarType=ShV;DupType=.
ch09	35915685	DEL563678	CG	C	.	PASS	END=35915686;ChrB=ch09;StartB=43891243;EndB=43891243;Parent=INV622;VarType=ShV;DupType=.
ch09	35915705	SNP563679	A	G	.	PASS	END=35915705;ChrB=ch09;StartB=43891223;EndB=43891223;Parent=INV622;VarType=ShV;DupType=.
ch09	35915714	SNP563680	A	T	.	PASS	END=35915714;ChrB=ch09;StartB=43891214;EndB=43891214;Parent=INV622;VarType=ShV;DupType=.
ch09	35915736	SNP563681	A	C	.	PASS	END=35915736;ChrB=ch09;StartB=43891192;EndB=43891192;Parent=INV622;VarType=ShV;DupType=.
ch09	35915748	DEL563682	GTGTGGTT	G	.	PASS	END=35915755;ChrB=ch09;StartB=43891181;EndB=43891181;Parent=INV622;VarType=ShV;DupType=.
ch09	35915764	INS563683	T	TA	.	PASS	END=35915764;ChrB=ch09;StartB=43891171;EndB=43891170;Parent=INV622;VarType=ShV;DupType=.
ch09	35915778	SNP563684	G	A	.	PASS	END=35915778;ChrB=ch09;StartB=43891156;EndB=43891156;Parent=INV622;VarType=ShV;DupType=.
ch09	35915787	SNP563685	T	G	.	PASS	END=35915787;ChrB=ch09;StartB=43891147;EndB=43891147;Parent=INV622;VarType=ShV;DupType=.
ch09	35915836	SNP563686	A	T	.	PASS	END=35915836;ChrB=ch09;StartB=43891098;EndB=43891098;Parent=INV622;VarType=ShV;DupType=.
ch09	35915879	SNP563687	C	T	.	PASS	END=35915879;ChrB=ch09;StartB=43891055;EndB=43891055;Parent=INV622;VarType=ShV;DupType=.
ch09	35915890	INS563688	C	CA	.	PASS	END=35915890;ChrB=ch09;StartB=43891044;EndB=43891043;Parent=INV622;VarType=ShV;DupType=.
ch09	35915895	SNP563689	T	C	.	PASS	END=35915895;ChrB=ch09;StartB=43891038;EndB=43891038;Parent=INV622;VarType=ShV;DupType=.
ch09	35915963	SNP563690	A	T	.	PASS	END=35915963;ChrB=ch09;StartB=43890970;EndB=43890970;Parent=INV622;VarType=ShV;DupType=.
ch09	35916012	SNP563691	G	A	.	PASS	END=35916012;ChrB=ch09;StartB=43890921;EndB=43890921;Parent=INV622;VarType=ShV;DupType=.
ch09	35916013	SNP563692	A	C	.	PASS	END=35916013;ChrB=ch09;StartB=43890920;EndB=43890920;Parent=INV622;VarType=ShV;DupType=.
ch09	35916041	SNP563693	G	C	.	PASS	END=35916041;ChrB=ch09;StartB=43890892;EndB=43890892;Parent=INV622;VarType=ShV;DupType=.
ch09	35916063	SNP563694	A	T	.	PASS	END=35916063;ChrB=ch09;StartB=43890870;EndB=43890870;Parent=INV622;VarType=ShV;DupType=.
ch09	35916099	SNP563695	A	G	.	PASS	END=35916099;ChrB=ch09;StartB=43890834;EndB=43890834;Parent=INV622;VarType=ShV;DupType=.
ch09	35916140	SNP563696	G	A	.	PASS	END=35916140;ChrB=ch09;StartB=43890793;EndB=43890793;Parent=INV622;VarType=ShV;DupType=.
ch09	35916170	SNP563697	C	A	.	PASS	END=35916170;ChrB=ch09;StartB=43890763;EndB=43890763;Parent=INV622;VarType=ShV;DupType=.
ch09	35916234	SNP563698	A	C	.	PASS	END=35916234;ChrB=ch09;StartB=43890699;EndB=43890699;Parent=INV622;VarType=ShV;DupType=.
ch09	35916236	SNP563699	A	G	.	PASS	END=35916236;ChrB=ch09;StartB=43890697;EndB=43890697;Parent=INV622;VarType=ShV;DupType=.
ch09	35916244	SNP563700	T	C	.	PASS	END=35916244;ChrB=ch09;StartB=43890689;EndB=43890689;Parent=INV622;VarType=ShV;DupType=.
ch09	35916272	SNP563701	C	T	.	PASS	END=35916272;ChrB=ch09;StartB=43890661;EndB=43890661;Parent=INV622;VarType=ShV;DupType=.
ch09	35916273	SNP563702	G	A	.	PASS	END=35916273;ChrB=ch09;StartB=43890660;EndB=43890660;Parent=INV622;VarType=ShV;DupType=.
ch09	35916307	SNP563703	A	G	.	PASS	END=35916307;ChrB=ch09;StartB=43890626;EndB=43890626;Parent=INV622;VarType=ShV;DupType=.
ch09	35916367	HDR1648	N	<HDR>	.	PASS	END=35917970;ChrB=ch09;StartB=43890566;EndB=43890559;Parent=INV622;VarType=ShV;DupType=.
ch09	35917971	INVAL2653	N	<INVAL>	.	PASS	END=35924356;ChrB=ch09;StartB=43890558;EndB=43884209;Parent=INV622;VarType=.;DupType=.
ch09	35917996	SNP563704	G	T	.	PASS	END=35917996;ChrB=ch09;StartB=43890533;EndB=43890533;Parent=INV622;VarType=ShV;DupType=.
ch09	35917998	SNP563705	A	T	.	PASS	END=35917998;ChrB=ch09;StartB=43890531;EndB=43890531;Parent=INV622;VarType=ShV;DupType=.
ch09	35918041	SNP563706	T	C	.	PASS	END=35918041;ChrB=ch09;StartB=43890488;EndB=43890488;Parent=INV622;VarType=ShV;DupType=.
ch09	35918067	SNP563707	T	G	.	PASS	END=35918067;ChrB=ch09;StartB=43890462;EndB=43890462;Parent=INV622;VarType=ShV;DupType=.
ch09	35918069	SNP563708	T	C	.	PASS	END=35918069;ChrB=ch09;StartB=43890460;EndB=43890460;Parent=INV622;VarType=ShV;DupType=.
ch09	35918075	SNP563709	C	A	.	PASS	END=35918075;ChrB=ch09;StartB=43890454;EndB=43890454;Parent=INV622;VarType=ShV;DupType=.
ch09	35918129	SNP563710	C	T	.	PASS	END=35918129;ChrB=ch09;StartB=43890400;EndB=43890400;Parent=INV622;VarType=ShV;DupType=.
ch09	35918166	SNP563711	G	T	.	PASS	END=35918166;ChrB=ch09;StartB=43890363;EndB=43890363;Parent=INV622;VarType=ShV;DupType=.
ch09	35918184	SNP563712	C	A	.	PASS	END=35918184;ChrB=ch09;StartB=43890345;EndB=43890345;Parent=INV622;VarType=ShV;DupType=.
ch09	35918194	SNP563713	T	G	.	PASS	END=35918194;ChrB=ch09;StartB=43890335;EndB=43890335;Parent=INV622;VarType=ShV;DupType=.
ch09	35918218	SNP563714	A	C	.	PASS	END=35918218;ChrB=ch09;StartB=43890311;EndB=43890311;Parent=INV622;VarType=ShV;DupType=.
ch09	35918223	SNP563715	A	G	.	PASS	END=35918223;ChrB=ch09;StartB=43890306;EndB=43890306;Parent=INV622;VarType=ShV;DupType=.
ch09	35918227	SNP563716	T	C	.	PASS	END=35918227;ChrB=ch09;StartB=43890302;EndB=43890302;Parent=INV622;VarType=ShV;DupType=.
ch09	35918228	SNP563717	T	C	.	PASS	END=35918228;ChrB=ch09;StartB=43890301;EndB=43890301;Parent=INV622;VarType=ShV;DupType=.
ch09	35918246	SNP563718	C	T	.	PASS	END=35918246;ChrB=ch09;StartB=43890283;EndB=43890283;Parent=INV622;VarType=ShV;DupType=.
ch09	35918255	DEL563719	CT	C	.	PASS	END=35918256;ChrB=ch09;StartB=43890275;EndB=43890275;Parent=INV622;VarType=ShV;DupType=.
ch09	35918266	SNP563720	C	T	.	PASS	END=35918266;ChrB=ch09;StartB=43890264;EndB=43890264;Parent=INV622;VarType=ShV;DupType=.
ch09	35918313	SNP563721	G	T	.	PASS	END=35918313;ChrB=ch09;StartB=43890217;EndB=43890217;Parent=INV622;VarType=ShV;DupType=.
ch09	35918329	SNP563722	C	A	.	PASS	END=35918329;ChrB=ch09;StartB=43890201;EndB=43890201;Parent=INV622;VarType=ShV;DupType=.
ch09	35918404	SNP563723	C	A	.	PASS	END=35918404;ChrB=ch09;StartB=43890126;EndB=43890126;Parent=INV622;VarType=ShV;DupType=.
ch09	35918421	SNP563724	C	A	.	PASS	END=35918421;ChrB=ch09;StartB=43890109;EndB=43890109;Parent=INV622;VarType=ShV;DupType=.
ch09	35918429	SNP563725	A	C	.	PASS	END=35918429;ChrB=ch09;StartB=43890101;EndB=43890101;Parent=INV622;VarType=ShV;DupType=.
ch09	35918432	SNP563726	A	G	.	PASS	END=35918432;ChrB=ch09;StartB=43890098;EndB=43890098;Parent=INV622;VarType=ShV;DupType=.
ch09	35918437	SNP563727	G	A	.	PASS	END=35918437;ChrB=ch09;StartB=43890093;EndB=43890093;Parent=INV622;VarType=ShV;DupType=.
ch09	35918466	SNP563728	G	C	.	PASS	END=35918466;ChrB=ch09;StartB=43890064;EndB=43890064;Parent=INV622;VarType=ShV;DupType=.
ch09	35918469	SNP563729	T	C	.	PASS	END=35918469;ChrB=ch09;StartB=43890061;EndB=43890061;Parent=INV622;VarType=ShV;DupType=.
ch09	35918480	SNP563730	A	G	.	PASS	END=35918480;ChrB=ch09;StartB=43890050;EndB=43890050;Parent=INV622;VarType=ShV;DupType=.
ch09	35918524	SNP563731	T	A	.	PASS	END=35918524;ChrB=ch09;StartB=43890006;EndB=43890006;Parent=INV622;VarType=ShV;DupType=.
ch09	35918528	SNP563732	G	T	.	PASS	END=35918528;ChrB=ch09;StartB=43890002;EndB=43890002;Parent=INV622;VarType=ShV;DupType=.
ch09	35918535	SNP563733	G	C	.	PASS	END=35918535;ChrB=ch09;StartB=43889995;EndB=43889995;Parent=INV622;VarType=ShV;DupType=.
ch09	35918539	SNP563734	T	G	.	PASS	END=35918539;ChrB=ch09;StartB=43889991;EndB=43889991;Parent=INV622;VarType=ShV;DupType=.
ch09	35918548	SNP563735	T	G	.	PASS	END=35918548;ChrB=ch09;StartB=43889982;EndB=43889982;Parent=INV622;VarType=ShV;DupType=.
ch09	35918574	SNP563736	G	A	.	PASS	END=35918574;ChrB=ch09;StartB=43889956;EndB=43889956;Parent=INV622;VarType=ShV;DupType=.
ch09	35918575	SNP563737	C	G	.	PASS	END=35918575;ChrB=ch09;StartB=43889955;EndB=43889955;Parent=INV622;VarType=ShV;DupType=.
ch09	35918655	SNP563738	A	G	.	PASS	END=35918655;ChrB=ch09;StartB=43889875;EndB=43889875;Parent=INV622;VarType=ShV;DupType=.
ch09	35918669	SNP563739	A	C	.	PASS	END=35918669;ChrB=ch09;StartB=43889861;EndB=43889861;Parent=INV622;VarType=ShV;DupType=.
ch09	35918676	SNP563740	G	A	.	PASS	END=35918676;ChrB=ch09;StartB=43889854;EndB=43889854;Parent=INV622;VarType=ShV;DupType=.
ch09	35918683	SNP563741	T	G	.	PASS	END=35918683;ChrB=ch09;StartB=43889847;EndB=43889847;Parent=INV622;VarType=ShV;DupType=.
ch09	35918711	SNP563742	C	A	.	PASS	END=35918711;ChrB=ch09;StartB=43889819;EndB=43889819;Parent=INV622;VarType=ShV;DupType=.
ch09	35918760	SNP563743	A	G	.	PASS	END=35918760;ChrB=ch09;StartB=43889770;EndB=43889770;Parent=INV622;VarType=ShV;DupType=.
ch09	35918798	SNP563744	G	A	.	PASS	END=35918798;ChrB=ch09;StartB=43889732;EndB=43889732;Parent=INV622;VarType=ShV;DupType=.
ch09	35918817	SNP563745	C	T	.	PASS	END=35918817;ChrB=ch09;StartB=43889713;EndB=43889713;Parent=INV622;VarType=ShV;DupType=.
ch09	35918875	SNP563746	A	T	.	PASS	END=35918875;ChrB=ch09;StartB=43889655;EndB=43889655;Parent=INV622;VarType=ShV;DupType=.
ch09	35918878	SNP563747	A	C	.	PASS	END=35918878;ChrB=ch09;StartB=43889652;EndB=43889652;Parent=INV622;VarType=ShV;DupType=.
ch09	35918888	SNP563748	G	T	.	PASS	END=35918888;ChrB=ch09;StartB=43889642;EndB=43889642;Parent=INV622;VarType=ShV;DupType=.
ch09	35919020	SNP563749	C	A	.	PASS	END=35919020;ChrB=ch09;StartB=43889510;EndB=43889510;Parent=INV622;VarType=ShV;DupType=.
ch09	35919061	SNP563750	G	T	.	PASS	END=35919061;ChrB=ch09;StartB=43889469;EndB=43889469;Parent=INV622;VarType=ShV;DupType=.
ch09	35919108	SNP563751	G	C	.	PASS	END=35919108;ChrB=ch09;StartB=43889422;EndB=43889422;Parent=INV622;VarType=ShV;DupType=.
ch09	35919134	INS563752	G	GT	.	PASS	END=35919134;ChrB=ch09;StartB=43889396;EndB=43889395;Parent=INV622;VarType=ShV;DupType=.
ch09	35919144	SNP563753	C	G	.	PASS	END=35919144;ChrB=ch09;StartB=43889385;EndB=43889385;Parent=INV622;VarType=ShV;DupType=.
ch09	35919160	SNP563754	A	G	.	PASS	END=35919160;ChrB=ch09;StartB=43889369;EndB=43889369;Parent=INV622;VarType=ShV;DupType=.
ch09	35919181	SNP563755	A	G	.	PASS	END=35919181;ChrB=ch09;StartB=43889348;EndB=43889348;Parent=INV622;VarType=ShV;DupType=.
ch09	35919223	SNP563756	G	T	.	PASS	END=35919223;ChrB=ch09;StartB=43889306;EndB=43889306;Parent=INV622;VarType=ShV;DupType=.
ch09	35919233	INS563757	C	CA	.	PASS	END=35919233;ChrB=ch09;StartB=43889296;EndB=43889295;Parent=INV622;VarType=ShV;DupType=.
ch09	35919233	INS563758	C	CA	.	PASS	END=35919233;ChrB=ch09;StartB=43889295;EndB=43889294;Parent=INV622;VarType=ShV;DupType=.
ch09	35919233	INS563759	C	CA	.	PASS	END=35919233;ChrB=ch09;StartB=43889294;EndB=43889293;Parent=INV622;VarType=ShV;DupType=.
ch09	35919233	INS563760	C	CA	.	PASS	END=35919233;ChrB=ch09;StartB=43889293;EndB=43889292;Parent=INV622;VarType=ShV;DupType=.
ch09	35919319	SNP563761	G	T	.	PASS	END=35919319;ChrB=ch09;StartB=43889206;EndB=43889206;Parent=INV622;VarType=ShV;DupType=.
ch09	35919322	SNP563762	G	A	.	PASS	END=35919322;ChrB=ch09;StartB=43889203;EndB=43889203;Parent=INV622;VarType=ShV;DupType=.
ch09	35919350	SNP563763	T	G	.	PASS	END=35919350;ChrB=ch09;StartB=43889175;EndB=43889175;Parent=INV622;VarType=ShV;DupType=.
ch09	35919351	SNP563764	C	A	.	PASS	END=35919351;ChrB=ch09;StartB=43889174;EndB=43889174;Parent=INV622;VarType=ShV;DupType=.
ch09	35919357	SNP563765	T	C	.	PASS	END=35919357;ChrB=ch09;StartB=43889168;EndB=43889168;Parent=INV622;VarType=ShV;DupType=.
ch09	35919372	SNP563766	T	G	.	PASS	END=35919372;ChrB=ch09;StartB=43889153;EndB=43889153;Parent=INV622;VarType=ShV;DupType=.
ch09	35919373	SNP563767	C	A	.	PASS	END=35919373;ChrB=ch09;StartB=43889152;EndB=43889152;Parent=INV622;VarType=ShV;DupType=.
ch09	35919403	SNP563768	C	T	.	PASS	END=35919403;ChrB=ch09;StartB=43889122;EndB=43889122;Parent=INV622;VarType=ShV;DupType=.
ch09	35919488	SNP563769	A	C	.	PASS	END=35919488;ChrB=ch09;StartB=43889037;EndB=43889037;Parent=INV622;VarType=ShV;DupType=.
ch09	35919505	SNP563770	G	A	.	PASS	END=35919505;ChrB=ch09;StartB=43889020;EndB=43889020;Parent=INV622;VarType=ShV;DupType=.
ch09	35919549	SNP563771	C	A	.	PASS	END=35919549;ChrB=ch09;StartB=43888976;EndB=43888976;Parent=INV622;VarType=ShV;DupType=.
ch09	35919561	SNP563772	G	C	.	PASS	END=35919561;ChrB=ch09;StartB=43888964;EndB=43888964;Parent=INV622;VarType=ShV;DupType=.
ch09	35919653	SNP563773	G	A	.	PASS	END=35919653;ChrB=ch09;StartB=43888872;EndB=43888872;Parent=INV622;VarType=ShV;DupType=.
ch09	35919675	SNP563774	A	G	.	PASS	END=35919675;ChrB=ch09;StartB=43888850;EndB=43888850;Parent=INV622;VarType=ShV;DupType=.
ch09	35919698	SNP563775	A	T	.	PASS	END=35919698;ChrB=ch09;StartB=43888827;EndB=43888827;Parent=INV622;VarType=ShV;DupType=.
ch09	35919741	SNP563776	G	A	.	PASS	END=35919741;ChrB=ch09;StartB=43888784;EndB=43888784;Parent=INV622;VarType=ShV;DupType=.
ch09	35919762	SNP563777	C	A	.	PASS	END=35919762;ChrB=ch09;StartB=43888763;EndB=43888763;Parent=INV622;VarType=ShV;DupType=.
ch09	35919802	SNP563778	A	T	.	PASS	END=35919802;ChrB=ch09;StartB=43888723;EndB=43888723;Parent=INV622;VarType=ShV;DupType=.
ch09	35919829	SNP563779	T	A	.	PASS	END=35919829;ChrB=ch09;StartB=43888696;EndB=43888696;Parent=INV622;VarType=ShV;DupType=.
ch09	35919830	SNP563780	A	C	.	PASS	END=35919830;ChrB=ch09;StartB=43888695;EndB=43888695;Parent=INV622;VarType=ShV;DupType=.
ch09	35919885	SNP563781	G	T	.	PASS	END=35919885;ChrB=ch09;StartB=43888640;EndB=43888640;Parent=INV622;VarType=ShV;DupType=.
ch09	35919988	INS563782	C	CT	.	PASS	END=35919988;ChrB=ch09;StartB=43888537;EndB=43888536;Parent=INV622;VarType=ShV;DupType=.
ch09	35919988	INS563783	C	CT	.	PASS	END=35919988;ChrB=ch09;StartB=43888536;EndB=43888535;Parent=INV622;VarType=ShV;DupType=.
ch09	35920020	SNP563784	G	A	.	PASS	END=35920020;ChrB=ch09;StartB=43888503;EndB=43888503;Parent=INV622;VarType=ShV;DupType=.
ch09	35920061	SNP563785	G	A	.	PASS	END=35920061;ChrB=ch09;StartB=43888462;EndB=43888462;Parent=INV622;VarType=ShV;DupType=.
ch09	35920088	SNP563786	T	C	.	PASS	END=35920088;ChrB=ch09;StartB=43888435;EndB=43888435;Parent=INV622;VarType=ShV;DupType=.
ch09	35920140	SNP563787	C	T	.	PASS	END=35920140;ChrB=ch09;StartB=43888383;EndB=43888383;Parent=INV622;VarType=ShV;DupType=.
ch09	35920192	SNP563788	G	C	.	PASS	END=35920192;ChrB=ch09;StartB=43888331;EndB=43888331;Parent=INV622;VarType=ShV;DupType=.
ch09	35920230	DEL563789	AAT	A	.	PASS	END=35920232;ChrB=ch09;StartB=43888294;EndB=43888294;Parent=INV622;VarType=ShV;DupType=.
ch09	35920234	SNP563790	T	A	.	PASS	END=35920234;ChrB=ch09;StartB=43888291;EndB=43888291;Parent=INV622;VarType=ShV;DupType=.
ch09	35920301	SNP563791	C	T	.	PASS	END=35920301;ChrB=ch09;StartB=43888224;EndB=43888224;Parent=INV622;VarType=ShV;DupType=.
ch09	35920302	SNP563792	A	T	.	PASS	END=35920302;ChrB=ch09;StartB=43888223;EndB=43888223;Parent=INV622;VarType=ShV;DupType=.
ch09	35920304	SNP563793	T	C	.	PASS	END=35920304;ChrB=ch09;StartB=43888221;EndB=43888221;Parent=INV622;VarType=ShV;DupType=.
ch09	35920309	SNP563794	C	T	.	PASS	END=35920309;ChrB=ch09;StartB=43888216;EndB=43888216;Parent=INV622;VarType=ShV;DupType=.
ch09	35920346	SNP563795	T	G	.	PASS	END=35920346;ChrB=ch09;StartB=43888179;EndB=43888179;Parent=INV622;VarType=ShV;DupType=.
ch09	35920413	SNP563796	C	T	.	PASS	END=35920413;ChrB=ch09;StartB=43888112;EndB=43888112;Parent=INV622;VarType=ShV;DupType=.
ch09	35920467	SNP563797	G	A	.	PASS	END=35920467;ChrB=ch09;StartB=43888058;EndB=43888058;Parent=INV622;VarType=ShV;DupType=.
ch09	35920468	SNP563798	C	G	.	PASS	END=35920468;ChrB=ch09;StartB=43888057;EndB=43888057;Parent=INV622;VarType=ShV;DupType=.
ch09	35920508	SNP563799	T	A	.	PASS	END=35920508;ChrB=ch09;StartB=43888017;EndB=43888017;Parent=INV622;VarType=ShV;DupType=.
ch09	35920551	SNP563800	A	G	.	PASS	END=35920551;ChrB=ch09;StartB=43887974;EndB=43887974;Parent=INV622;VarType=ShV;DupType=.
ch09	35920571	SNP563801	T	C	.	PASS	END=35920571;ChrB=ch09;StartB=43887954;EndB=43887954;Parent=INV622;VarType=ShV;DupType=.
ch09	35920573	SNP563802	C	T	.	PASS	END=35920573;ChrB=ch09;StartB=43887952;EndB=43887952;Parent=INV622;VarType=ShV;DupType=.
ch09	35920610	DEL563803	AC	A	.	PASS	END=35920611;ChrB=ch09;StartB=43887916;EndB=43887916;Parent=INV622;VarType=ShV;DupType=.
ch09	35920624	SNP563804	T	G	.	PASS	END=35920624;ChrB=ch09;StartB=43887902;EndB=43887902;Parent=INV622;VarType=ShV;DupType=.
ch09	35920627	SNP563805	T	C	.	PASS	END=35920627;ChrB=ch09;StartB=43887899;EndB=43887899;Parent=INV622;VarType=ShV;DupType=.
ch09	35920638	SNP563806	A	T	.	PASS	END=35920638;ChrB=ch09;StartB=43887888;EndB=43887888;Parent=INV622;VarType=ShV;DupType=.
ch09	35920678	SNP563807	G	T	.	PASS	END=35920678;ChrB=ch09;StartB=43887848;EndB=43887848;Parent=INV622;VarType=ShV;DupType=.
ch09	35920681	SNP563808	C	A	.	PASS	END=35920681;ChrB=ch09;StartB=43887845;EndB=43887845;Parent=INV622;VarType=ShV;DupType=.
ch09	35920699	SNP563809	T	G	.	PASS	END=35920699;ChrB=ch09;StartB=43887827;EndB=43887827;Parent=INV622;VarType=ShV;DupType=.
ch09	35920716	SNP563810	G	T	.	PASS	END=35920716;ChrB=ch09;StartB=43887810;EndB=43887810;Parent=INV622;VarType=ShV;DupType=.
ch09	35920740	SNP563811	C	T	.	PASS	END=35920740;ChrB=ch09;StartB=43887786;EndB=43887786;Parent=INV622;VarType=ShV;DupType=.
ch09	35920741	SNP563812	T	C	.	PASS	END=35920741;ChrB=ch09;StartB=43887785;EndB=43887785;Parent=INV622;VarType=ShV;DupType=.
ch09	35920747	SNP563813	A	G	.	PASS	END=35920747;ChrB=ch09;StartB=43887779;EndB=43887779;Parent=INV622;VarType=ShV;DupType=.
ch09	35920763	SNP563814	T	A	.	PASS	END=35920763;ChrB=ch09;StartB=43887763;EndB=43887763;Parent=INV622;VarType=ShV;DupType=.
ch09	35920839	SNP563815	G	A	.	PASS	END=35920839;ChrB=ch09;StartB=43887687;EndB=43887687;Parent=INV622;VarType=ShV;DupType=.
ch09	35920857	SNP563816	T	G	.	PASS	END=35920857;ChrB=ch09;StartB=43887669;EndB=43887669;Parent=INV622;VarType=ShV;DupType=.
ch09	35920891	INS563817	T	TC	.	PASS	END=35920891;ChrB=ch09;StartB=43887635;EndB=43887634;Parent=INV622;VarType=ShV;DupType=.
ch09	35920956	SNP563818	T	A	.	PASS	END=35920956;ChrB=ch09;StartB=43887569;EndB=43887569;Parent=INV622;VarType=ShV;DupType=.
ch09	35920970	SNP563819	A	G	.	PASS	END=35920970;ChrB=ch09;StartB=43887555;EndB=43887555;Parent=INV622;VarType=ShV;DupType=.
ch09	35920985	SNP563820	A	T	.	PASS	END=35920985;ChrB=ch09;StartB=43887540;EndB=43887540;Parent=INV622;VarType=ShV;DupType=.
ch09	35920988	SNP563821	A	C	.	PASS	END=35920988;ChrB=ch09;StartB=43887537;EndB=43887537;Parent=INV622;VarType=ShV;DupType=.
ch09	35921044	SNP563822	T	G	.	PASS	END=35921044;ChrB=ch09;StartB=43887481;EndB=43887481;Parent=INV622;VarType=ShV;DupType=.
ch09	35921045	SNP563823	C	T	.	PASS	END=35921045;ChrB=ch09;StartB=43887480;EndB=43887480;Parent=INV622;VarType=ShV;DupType=.
ch09	35921101	SNP563824	G	A	.	PASS	END=35921101;ChrB=ch09;StartB=43887424;EndB=43887424;Parent=INV622;VarType=ShV;DupType=.
ch09	35921115	SNP563825	G	A	.	PASS	END=35921115;ChrB=ch09;StartB=43887410;EndB=43887410;Parent=INV622;VarType=ShV;DupType=.
ch09	35921176	SNP563826	A	T	.	PASS	END=35921176;ChrB=ch09;StartB=43887349;EndB=43887349;Parent=INV622;VarType=ShV;DupType=.
ch09	35921186	SNP563827	G	C	.	PASS	END=35921186;ChrB=ch09;StartB=43887339;EndB=43887339;Parent=INV622;VarType=ShV;DupType=.
ch09	35921207	SNP563828	T	C	.	PASS	END=35921207;ChrB=ch09;StartB=43887318;EndB=43887318;Parent=INV622;VarType=ShV;DupType=.
ch09	35921222	INS563829	A	AT	.	PASS	END=35921222;ChrB=ch09;StartB=43887303;EndB=43887302;Parent=INV622;VarType=ShV;DupType=.
ch09	35921293	SNP563830	G	A	.	PASS	END=35921293;ChrB=ch09;StartB=43887231;EndB=43887231;Parent=INV622;VarType=ShV;DupType=.
ch09	35921306	SNP563831	T	G	.	PASS	END=35921306;ChrB=ch09;StartB=43887218;EndB=43887218;Parent=INV622;VarType=ShV;DupType=.
ch09	35921308	SNP563832	C	G	.	PASS	END=35921308;ChrB=ch09;StartB=43887216;EndB=43887216;Parent=INV622;VarType=ShV;DupType=.
ch09	35921331	SNP563833	T	A	.	PASS	END=35921331;ChrB=ch09;StartB=43887193;EndB=43887193;Parent=INV622;VarType=ShV;DupType=.
ch09	35921360	SNP563834	C	A	.	PASS	END=35921360;ChrB=ch09;StartB=43887164;EndB=43887164;Parent=INV622;VarType=ShV;DupType=.
ch09	35921361	SNP563835	A	G	.	PASS	END=35921361;ChrB=ch09;StartB=43887163;EndB=43887163;Parent=INV622;VarType=ShV;DupType=.
ch09	35921402	SNP563836	T	C	.	PASS	END=35921402;ChrB=ch09;StartB=43887122;EndB=43887122;Parent=INV622;VarType=ShV;DupType=.
ch09	35921415	SNP563837	T	A	.	PASS	END=35921415;ChrB=ch09;StartB=43887109;EndB=43887109;Parent=INV622;VarType=ShV;DupType=.
ch09	35921438	SNP563838	T	A	.	PASS	END=35921438;ChrB=ch09;StartB=43887086;EndB=43887086;Parent=INV622;VarType=ShV;DupType=.
ch09	35921456	SNP563839	A	C	.	PASS	END=35921456;ChrB=ch09;StartB=43887068;EndB=43887068;Parent=INV622;VarType=ShV;DupType=.
ch09	35921462	SNP563840	T	G	.	PASS	END=35921462;ChrB=ch09;StartB=43887062;EndB=43887062;Parent=INV622;VarType=ShV;DupType=.
ch09	35921465	SNP563841	T	G	.	PASS	END=35921465;ChrB=ch09;StartB=43887059;EndB=43887059;Parent=INV622;VarType=ShV;DupType=.
ch09	35921467	SNP563842	G	C	.	PASS	END=35921467;ChrB=ch09;StartB=43887057;EndB=43887057;Parent=INV622;VarType=ShV;DupType=.
ch09	35921493	SNP563843	A	G	.	PASS	END=35921493;ChrB=ch09;StartB=43887031;EndB=43887031;Parent=INV622;VarType=ShV;DupType=.
ch09	35921500	SNP563844	T	C	.	PASS	END=35921500;ChrB=ch09;StartB=43887024;EndB=43887024;Parent=INV622;VarType=ShV;DupType=.
ch09	35921501	SNP563845	T	C	.	PASS	END=35921501;ChrB=ch09;StartB=43887023;EndB=43887023;Parent=INV622;VarType=ShV;DupType=.
ch09	35921505	SNP563846	C	T	.	PASS	END=35921505;ChrB=ch09;StartB=43887019;EndB=43887019;Parent=INV622;VarType=ShV;DupType=.
ch09	35921526	SNP563847	G	T	.	PASS	END=35921526;ChrB=ch09;StartB=43886998;EndB=43886998;Parent=INV622;VarType=ShV;DupType=.
ch09	35921542	SNP563848	G	T	.	PASS	END=35921542;ChrB=ch09;StartB=43886982;EndB=43886982;Parent=INV622;VarType=ShV;DupType=.
ch09	35921580	SNP563849	A	T	.	PASS	END=35921580;ChrB=ch09;StartB=43886944;EndB=43886944;Parent=INV622;VarType=ShV;DupType=.
ch09	35921584	SNP563850	G	A	.	PASS	END=35921584;ChrB=ch09;StartB=43886940;EndB=43886940;Parent=INV622;VarType=ShV;DupType=.
ch09	35921624	SNP563851	G	A	.	PASS	END=35921624;ChrB=ch09;StartB=43886900;EndB=43886900;Parent=INV622;VarType=ShV;DupType=.
ch09	35921628	SNP563852	C	T	.	PASS	END=35921628;ChrB=ch09;StartB=43886896;EndB=43886896;Parent=INV622;VarType=ShV;DupType=.
ch09	35921635	SNP563853	G	C	.	PASS	END=35921635;ChrB=ch09;StartB=43886889;EndB=43886889;Parent=INV622;VarType=ShV;DupType=.
ch09	35921639	SNP563854	T	A	.	PASS	END=35921639;ChrB=ch09;StartB=43886885;EndB=43886885;Parent=INV622;VarType=ShV;DupType=.
ch09	35921643	SNP563855	T	C	.	PASS	END=35921643;ChrB=ch09;StartB=43886881;EndB=43886881;Parent=INV622;VarType=ShV;DupType=.
ch09	35921653	DEL563856	TCC	T	.	PASS	END=35921655;ChrB=ch09;StartB=43886872;EndB=43886872;Parent=INV622;VarType=ShV;DupType=.
ch09	35921688	SNP563857	A	C	.	PASS	END=35921688;ChrB=ch09;StartB=43886838;EndB=43886838;Parent=INV622;VarType=ShV;DupType=.
ch09	35921706	SNP563858	C	T	.	PASS	END=35921706;ChrB=ch09;StartB=43886820;EndB=43886820;Parent=INV622;VarType=ShV;DupType=.
ch09	35921720	SNP563859	T	C	.	PASS	END=35921720;ChrB=ch09;StartB=43886806;EndB=43886806;Parent=INV622;VarType=ShV;DupType=.
ch09	35921770	SNP563860	A	C	.	PASS	END=35921770;ChrB=ch09;StartB=43886756;EndB=43886756;Parent=INV622;VarType=ShV;DupType=.
ch09	35921802	SNP563861	A	G	.	PASS	END=35921802;ChrB=ch09;StartB=43886724;EndB=43886724;Parent=INV622;VarType=ShV;DupType=.
ch09	35921810	DEL563862	TTATGGTTTGAATGAGTATGTGTGAAGGTGACACTTGTCC	T	.	PASS	END=35921849;ChrB=ch09;StartB=43886717;EndB=43886717;Parent=INV622;VarType=ShV;DupType=.
ch09	35921872	SNP563863	T	A	.	PASS	END=35921872;ChrB=ch09;StartB=43886693;EndB=43886693;Parent=INV622;VarType=ShV;DupType=.
ch09	35921893	SNP563864	A	G	.	PASS	END=35921893;ChrB=ch09;StartB=43886672;EndB=43886672;Parent=INV622;VarType=ShV;DupType=.
ch09	35921920	SNP563865	T	C	.	PASS	END=35921920;ChrB=ch09;StartB=43886645;EndB=43886645;Parent=INV622;VarType=ShV;DupType=.
ch09	35921924	SNP563866	T	C	.	PASS	END=35921924;ChrB=ch09;StartB=43886641;EndB=43886641;Parent=INV622;VarType=ShV;DupType=.
ch09	35921942	SNP563867	G	C	.	PASS	END=35921942;ChrB=ch09;StartB=43886623;EndB=43886623;Parent=INV622;VarType=ShV;DupType=.
ch09	35922003	SNP563868	G	T	.	PASS	END=35922003;ChrB=ch09;StartB=43886562;EndB=43886562;Parent=INV622;VarType=ShV;DupType=.
ch09	35922011	SNP563869	A	G	.	PASS	END=35922011;ChrB=ch09;StartB=43886554;EndB=43886554;Parent=INV622;VarType=ShV;DupType=.
ch09	35922021	SNP563870	C	G	.	PASS	END=35922021;ChrB=ch09;StartB=43886544;EndB=43886544;Parent=INV622;VarType=ShV;DupType=.
ch09	35922037	SNP563871	T	G	.	PASS	END=35922037;ChrB=ch09;StartB=43886528;EndB=43886528;Parent=INV622;VarType=ShV;DupType=.
ch09	35922076	SNP563872	G	C	.	PASS	END=35922076;ChrB=ch09;StartB=43886489;EndB=43886489;Parent=INV622;VarType=ShV;DupType=.
ch09	35922090	SNP563873	G	C	.	PASS	END=35922090;ChrB=ch09;StartB=43886475;EndB=43886475;Parent=INV622;VarType=ShV;DupType=.
ch09	35922145	SNP563874	T	G	.	PASS	END=35922145;ChrB=ch09;StartB=43886420;EndB=43886420;Parent=INV622;VarType=ShV;DupType=.
ch09	35922172	SNP563875	A	G	.	PASS	END=35922172;ChrB=ch09;StartB=43886393;EndB=43886393;Parent=INV622;VarType=ShV;DupType=.
ch09	35922177	SNP563876	T	C	.	PASS	END=35922177;ChrB=ch09;StartB=43886388;EndB=43886388;Parent=INV622;VarType=ShV;DupType=.
ch09	35922187	SNP563877	C	G	.	PASS	END=35922187;ChrB=ch09;StartB=43886378;EndB=43886378;Parent=INV622;VarType=ShV;DupType=.
ch09	35922201	SNP563878	G	T	.	PASS	END=35922201;ChrB=ch09;StartB=43886364;EndB=43886364;Parent=INV622;VarType=ShV;DupType=.
ch09	35922204	SNP563879	G	A	.	PASS	END=35922204;ChrB=ch09;StartB=43886361;EndB=43886361;Parent=INV622;VarType=ShV;DupType=.
ch09	35922230	SNP563880	A	C	.	PASS	END=35922230;ChrB=ch09;StartB=43886335;EndB=43886335;Parent=INV622;VarType=ShV;DupType=.
ch09	35922261	SNP563881	C	T	.	PASS	END=35922261;ChrB=ch09;StartB=43886304;EndB=43886304;Parent=INV622;VarType=ShV;DupType=.
ch09	35922287	SNP563882	C	A	.	PASS	END=35922287;ChrB=ch09;StartB=43886278;EndB=43886278;Parent=INV622;VarType=ShV;DupType=.
ch09	35922292	SNP563883	T	A	.	PASS	END=35922292;ChrB=ch09;StartB=43886273;EndB=43886273;Parent=INV622;VarType=ShV;DupType=.
ch09	35922328	SNP563884	T	A	.	PASS	END=35922328;ChrB=ch09;StartB=43886237;EndB=43886237;Parent=INV622;VarType=ShV;DupType=.
ch09	35922380	SNP563885	G	A	.	PASS	END=35922380;ChrB=ch09;StartB=43886185;EndB=43886185;Parent=INV622;VarType=ShV;DupType=.
ch09	35922397	SNP563886	T	G	.	PASS	END=35922397;ChrB=ch09;StartB=43886168;EndB=43886168;Parent=INV622;VarType=ShV;DupType=.
ch09	35922442	SNP563887	C	G	.	PASS	END=35922442;ChrB=ch09;StartB=43886123;EndB=43886123;Parent=INV622;VarType=ShV;DupType=.
ch09	35922455	SNP563888	T	C	.	PASS	END=35922455;ChrB=ch09;StartB=43886110;EndB=43886110;Parent=INV622;VarType=ShV;DupType=.
ch09	35922463	SNP563889	C	T	.	PASS	END=35922463;ChrB=ch09;StartB=43886102;EndB=43886102;Parent=INV622;VarType=ShV;DupType=.
ch09	35922492	SNP563890	G	T	.	PASS	END=35922492;ChrB=ch09;StartB=43886073;EndB=43886073;Parent=INV622;VarType=ShV;DupType=.
ch09	35922493	INS563891	T	TC	.	PASS	END=35922493;ChrB=ch09;StartB=43886072;EndB=43886071;Parent=INV622;VarType=ShV;DupType=.
ch09	35922516	SNP563892	A	C	.	PASS	END=35922516;ChrB=ch09;StartB=43886048;EndB=43886048;Parent=INV622;VarType=ShV;DupType=.
ch09	35922527	SNP563893	T	C	.	PASS	END=35922527;ChrB=ch09;StartB=43886037;EndB=43886037;Parent=INV622;VarType=ShV;DupType=.
ch09	35922537	SNP563894	C	A	.	PASS	END=35922537;ChrB=ch09;StartB=43886027;EndB=43886027;Parent=INV622;VarType=ShV;DupType=.
ch09	35922548	SNP563895	T	C	.	PASS	END=35922548;ChrB=ch09;StartB=43886016;EndB=43886016;Parent=INV622;VarType=ShV;DupType=.
ch09	35922557	SNP563896	G	A	.	PASS	END=35922557;ChrB=ch09;StartB=43886007;EndB=43886007;Parent=INV622;VarType=ShV;DupType=.
ch09	35922593	SNP563897	C	A	.	PASS	END=35922593;ChrB=ch09;StartB=43885971;EndB=43885971;Parent=INV622;VarType=ShV;DupType=.
ch09	35922681	SNP563898	G	T	.	PASS	END=35922681;ChrB=ch09;StartB=43885883;EndB=43885883;Parent=INV622;VarType=ShV;DupType=.
ch09	35922730	SNP563899	A	C	.	PASS	END=35922730;ChrB=ch09;StartB=43885834;EndB=43885834;Parent=INV622;VarType=ShV;DupType=.
ch09	35922757	SNP563900	C	T	.	PASS	END=35922757;ChrB=ch09;StartB=43885807;EndB=43885807;Parent=INV622;VarType=ShV;DupType=.
ch09	35922827	SNP563901	C	G	.	PASS	END=35922827;ChrB=ch09;StartB=43885737;EndB=43885737;Parent=INV622;VarType=ShV;DupType=.
ch09	35922870	SNP563902	G	A	.	PASS	END=35922870;ChrB=ch09;StartB=43885694;EndB=43885694;Parent=INV622;VarType=ShV;DupType=.
ch09	35922873	SNP563903	C	G	.	PASS	END=35922873;ChrB=ch09;StartB=43885691;EndB=43885691;Parent=INV622;VarType=ShV;DupType=.
ch09	35922886	SNP563904	G	A	.	PASS	END=35922886;ChrB=ch09;StartB=43885678;EndB=43885678;Parent=INV622;VarType=ShV;DupType=.
ch09	35922906	SNP563905	A	T	.	PASS	END=35922906;ChrB=ch09;StartB=43885658;EndB=43885658;Parent=INV622;VarType=ShV;DupType=.
ch09	35922943	SNP563906	C	A	.	PASS	END=35922943;ChrB=ch09;StartB=43885621;EndB=43885621;Parent=INV622;VarType=ShV;DupType=.
ch09	35922956	INS563907	A	AT	.	PASS	END=35922956;ChrB=ch09;StartB=43885608;EndB=43885607;Parent=INV622;VarType=ShV;DupType=.
ch09	35922959	SNP563908	T	A	.	PASS	END=35922959;ChrB=ch09;StartB=43885604;EndB=43885604;Parent=INV622;VarType=ShV;DupType=.
ch09	35923054	SNP563909	T	G	.	PASS	END=35923054;ChrB=ch09;StartB=43885509;EndB=43885509;Parent=INV622;VarType=ShV;DupType=.
ch09	35923075	SNP563910	T	C	.	PASS	END=35923075;ChrB=ch09;StartB=43885488;EndB=43885488;Parent=INV622;VarType=ShV;DupType=.
ch09	35923121	SNP563911	C	T	.	PASS	END=35923121;ChrB=ch09;StartB=43885442;EndB=43885442;Parent=INV622;VarType=ShV;DupType=.
ch09	35923147	DEL563912	TG	T	.	PASS	END=35923148;ChrB=ch09;StartB=43885417;EndB=43885417;Parent=INV622;VarType=ShV;DupType=.
ch09	35923150	SNP563913	A	T	.	PASS	END=35923150;ChrB=ch09;StartB=43885414;EndB=43885414;Parent=INV622;VarType=ShV;DupType=.
ch09	35923194	SNP563914	T	C	.	PASS	END=35923194;ChrB=ch09;StartB=43885370;EndB=43885370;Parent=INV622;VarType=ShV;DupType=.
ch09	35923234	DEL563915	AT	A	.	PASS	END=35923235;ChrB=ch09;StartB=43885331;EndB=43885331;Parent=INV622;VarType=ShV;DupType=.
ch09	35923302	SNP563916	T	C	.	PASS	END=35923302;ChrB=ch09;StartB=43885263;EndB=43885263;Parent=INV622;VarType=ShV;DupType=.
ch09	35923367	SNP563917	A	G	.	PASS	END=35923367;ChrB=ch09;StartB=43885198;EndB=43885198;Parent=INV622;VarType=ShV;DupType=.
ch09	35923370	SNP563918	T	G	.	PASS	END=35923370;ChrB=ch09;StartB=43885195;EndB=43885195;Parent=INV622;VarType=ShV;DupType=.
ch09	35923388	SNP563919	G	T	.	PASS	END=35923388;ChrB=ch09;StartB=43885177;EndB=43885177;Parent=INV622;VarType=ShV;DupType=.
ch09	35923407	INS563920	G	GA	.	PASS	END=35923407;ChrB=ch09;StartB=43885158;EndB=43885157;Parent=INV622;VarType=ShV;DupType=.
ch09	35923420	SNP563921	T	C	.	PASS	END=35923420;ChrB=ch09;StartB=43885144;EndB=43885144;Parent=INV622;VarType=ShV;DupType=.
ch09	35923441	SNP563922	C	A	.	PASS	END=35923441;ChrB=ch09;StartB=43885123;EndB=43885123;Parent=INV622;VarType=ShV;DupType=.
ch09	35923457	SNP563923	T	A	.	PASS	END=35923457;ChrB=ch09;StartB=43885107;EndB=43885107;Parent=INV622;VarType=ShV;DupType=.
ch09	35923459	SNP563924	T	G	.	PASS	END=35923459;ChrB=ch09;StartB=43885105;EndB=43885105;Parent=INV622;VarType=ShV;DupType=.
ch09	35923501	SNP563925	C	T	.	PASS	END=35923501;ChrB=ch09;StartB=43885063;EndB=43885063;Parent=INV622;VarType=ShV;DupType=.
ch09	35923548	SNP563926	T	A	.	PASS	END=35923548;ChrB=ch09;StartB=43885016;EndB=43885016;Parent=INV622;VarType=ShV;DupType=.
ch09	35923585	SNP563927	C	T	.	PASS	END=35923585;ChrB=ch09;StartB=43884979;EndB=43884979;Parent=INV622;VarType=ShV;DupType=.
ch09	35923653	SNP563928	T	C	.	PASS	END=35923653;ChrB=ch09;StartB=43884911;EndB=43884911;Parent=INV622;VarType=ShV;DupType=.
ch09	35923686	SNP563929	C	T	.	PASS	END=35923686;ChrB=ch09;StartB=43884878;EndB=43884878;Parent=INV622;VarType=ShV;DupType=.
ch09	35923707	SNP563930	T	C	.	PASS	END=35923707;ChrB=ch09;StartB=43884857;EndB=43884857;Parent=INV622;VarType=ShV;DupType=.
ch09	35923713	SNP563931	A	C	.	PASS	END=35923713;ChrB=ch09;StartB=43884851;EndB=43884851;Parent=INV622;VarType=ShV;DupType=.
ch09	35923727	SNP563932	T	C	.	PASS	END=35923727;ChrB=ch09;StartB=43884837;EndB=43884837;Parent=INV622;VarType=ShV;DupType=.
ch09	35923745	SNP563933	A	T	.	PASS	END=35923745;ChrB=ch09;StartB=43884819;EndB=43884819;Parent=INV622;VarType=ShV;DupType=.
ch09	35923802	SNP563934	G	T	.	PASS	END=35923802;ChrB=ch09;StartB=43884762;EndB=43884762;Parent=INV622;VarType=ShV;DupType=.
ch09	35923803	SNP563935	A	C	.	PASS	END=35923803;ChrB=ch09;StartB=43884761;EndB=43884761;Parent=INV622;VarType=ShV;DupType=.
ch09	35923821	SNP563936	A	C	.	PASS	END=35923821;ChrB=ch09;StartB=43884743;EndB=43884743;Parent=INV622;VarType=ShV;DupType=.
ch09	35923828	SNP563937	T	A	.	PASS	END=35923828;ChrB=ch09;StartB=43884736;EndB=43884736;Parent=INV622;VarType=ShV;DupType=.
ch09	35923832	SNP563938	A	T	.	PASS	END=35923832;ChrB=ch09;StartB=43884732;EndB=43884732;Parent=INV622;VarType=ShV;DupType=.
ch09	35923931	SNP563939	C	A	.	PASS	END=35923931;ChrB=ch09;StartB=43884633;EndB=43884633;Parent=INV622;VarType=ShV;DupType=.
ch09	35923941	SNP563940	C	T	.	PASS	END=35923941;ChrB=ch09;StartB=43884623;EndB=43884623;Parent=INV622;VarType=ShV;DupType=.
ch09	35923942	SNP563941	A	T	.	PASS	END=35923942;ChrB=ch09;StartB=43884622;EndB=43884622;Parent=INV622;VarType=ShV;DupType=.
ch09	35923943	SNP563942	C	G	.	PASS	END=35923943;ChrB=ch09;StartB=43884621;EndB=43884621;Parent=INV622;VarType=ShV;DupType=.
ch09	35923947	DEL563943	TA	T	.	PASS	END=35923948;ChrB=ch09;StartB=43884618;EndB=43884618;Parent=INV622;VarType=ShV;DupType=.
ch09	35923949	SNP563944	A	G	.	PASS	END=35923949;ChrB=ch09;StartB=43884616;EndB=43884616;Parent=INV622;VarType=ShV;DupType=.
ch09	35923954	SNP563945	A	G	.	PASS	END=35923954;ChrB=ch09;StartB=43884611;EndB=43884611;Parent=INV622;VarType=ShV;DupType=.
ch09	35923962	SNP563946	A	T	.	PASS	END=35923962;ChrB=ch09;StartB=43884603;EndB=43884603;Parent=INV622;VarType=ShV;DupType=.
ch09	35923979	DEL563947	AGG	A	.	PASS	END=35923981;ChrB=ch09;StartB=43884587;EndB=43884587;Parent=INV622;VarType=ShV;DupType=.
ch09	35923987	SNP563948	G	A	.	PASS	END=35923987;ChrB=ch09;StartB=43884580;EndB=43884580;Parent=INV622;VarType=ShV;DupType=.
ch09	35924015	INS563949	C	CT	.	PASS	END=35924015;ChrB=ch09;StartB=43884552;EndB=43884551;Parent=INV622;VarType=ShV;DupType=.
ch09	35924033	SNP563950	T	A	.	PASS	END=35924033;ChrB=ch09;StartB=43884533;EndB=43884533;Parent=INV622;VarType=ShV;DupType=.
ch09	35924080	SNP563951	A	T	.	PASS	END=35924080;ChrB=ch09;StartB=43884486;EndB=43884486;Parent=INV622;VarType=ShV;DupType=.
ch09	35924085	SNP563952	C	G	.	PASS	END=35924085;ChrB=ch09;StartB=43884481;EndB=43884481;Parent=INV622;VarType=ShV;DupType=.
ch09	35924102	SNP563953	A	C	.	PASS	END=35924102;ChrB=ch09;StartB=43884464;EndB=43884464;Parent=INV622;VarType=ShV;DupType=.
ch09	35924105	SNP563954	T	G	.	PASS	END=35924105;ChrB=ch09;StartB=43884461;EndB=43884461;Parent=INV622;VarType=ShV;DupType=.
ch09	35924111	SNP563955	C	A	.	PASS	END=35924111;ChrB=ch09;StartB=43884455;EndB=43884455;Parent=INV622;VarType=ShV;DupType=.
ch09	35924116	SNP563956	A	T	.	PASS	END=35924116;ChrB=ch09;StartB=43884450;EndB=43884450;Parent=INV622;VarType=ShV;DupType=.
ch09	35924166	SNP563957	A	T	.	PASS	END=35924166;ChrB=ch09;StartB=43884400;EndB=43884400;Parent=INV622;VarType=ShV;DupType=.
ch09	35924174	SNP563958	G	C	.	PASS	END=35924174;ChrB=ch09;StartB=43884392;EndB=43884392;Parent=INV622;VarType=ShV;DupType=.
ch09	35924179	SNP563959	G	A	.	PASS	END=35924179;ChrB=ch09;StartB=43884387;EndB=43884387;Parent=INV622;VarType=ShV;DupType=.
ch09	35924187	INS563960	G	GT	.	PASS	END=35924187;ChrB=ch09;StartB=43884379;EndB=43884378;Parent=INV622;VarType=ShV;DupType=.
ch09	35924188	SNP563961	A	G	.	PASS	END=35924188;ChrB=ch09;StartB=43884377;EndB=43884377;Parent=INV622;VarType=ShV;DupType=.
ch09	35924215	SNP563962	A	C	.	PASS	END=35924215;ChrB=ch09;StartB=43884350;EndB=43884350;Parent=INV622;VarType=ShV;DupType=.
ch09	35924252	SNP563963	T	G	.	PASS	END=35924252;ChrB=ch09;StartB=43884313;EndB=43884313;Parent=INV622;VarType=ShV;DupType=.
ch09	35924260	SNP563964	A	G	.	PASS	END=35924260;ChrB=ch09;StartB=43884305;EndB=43884305;Parent=INV622;VarType=ShV;DupType=.
ch09	35924299	SNP563965	C	A	.	PASS	END=35924299;ChrB=ch09;StartB=43884266;EndB=43884266;Parent=INV622;VarType=ShV;DupType=.
ch09	35924310	SNP563966	G	T	.	PASS	END=35924310;ChrB=ch09;StartB=43884255;EndB=43884255;Parent=INV622;VarType=ShV;DupType=.
ch09	35924357	HDR1649	N	<HDR>	.	PASS	END=35924430;ChrB=ch09;StartB=43884208;EndB=43884189;Parent=INV622;VarType=ShV;DupType=.
ch09	35924431	INVAL2654	N	<INVAL>	.	PASS	END=35926414;ChrB=ch09;StartB=43884188;EndB=43882179;Parent=INV622;VarType=.;DupType=.
ch09	35924479	SNP563967	C	A	.	PASS	END=35924479;ChrB=ch09;StartB=43884140;EndB=43884140;Parent=INV622;VarType=ShV;DupType=.
ch09	35924495	SNP563968	C	T	.	PASS	END=35924495;ChrB=ch09;StartB=43884124;EndB=43884124;Parent=INV622;VarType=ShV;DupType=.
ch09	35924511	SNP563969	T	C	.	PASS	END=35924511;ChrB=ch09;StartB=43884108;EndB=43884108;Parent=INV622;VarType=ShV;DupType=.
ch09	35924515	SNP563970	C	A	.	PASS	END=35924515;ChrB=ch09;StartB=43884104;EndB=43884104;Parent=INV622;VarType=ShV;DupType=.
ch09	35924540	SNP563971	A	G	.	PASS	END=35924540;ChrB=ch09;StartB=43884079;EndB=43884079;Parent=INV622;VarType=ShV;DupType=.
ch09	35924551	SNP563972	A	G	.	PASS	END=35924551;ChrB=ch09;StartB=43884068;EndB=43884068;Parent=INV622;VarType=ShV;DupType=.
ch09	35924591	SNP563973	A	T	.	PASS	END=35924591;ChrB=ch09;StartB=43884028;EndB=43884028;Parent=INV622;VarType=ShV;DupType=.
ch09	35924642	SNP563974	T	G	.	PASS	END=35924642;ChrB=ch09;StartB=43883977;EndB=43883977;Parent=INV622;VarType=ShV;DupType=.
ch09	35924644	SNP563975	T	A	.	PASS	END=35924644;ChrB=ch09;StartB=43883975;EndB=43883975;Parent=INV622;VarType=ShV;DupType=.
ch09	35924689	SNP563976	G	T	.	PASS	END=35924689;ChrB=ch09;StartB=43883930;EndB=43883930;Parent=INV622;VarType=ShV;DupType=.
ch09	35924741	DEL563977	GA	G	.	PASS	END=35924742;ChrB=ch09;StartB=43883879;EndB=43883879;Parent=INV622;VarType=ShV;DupType=.
ch09	35924763	SNP563978	T	A	.	PASS	END=35924763;ChrB=ch09;StartB=43883857;EndB=43883857;Parent=INV622;VarType=ShV;DupType=.
ch09	35924765	SNP563979	A	T	.	PASS	END=35924765;ChrB=ch09;StartB=43883855;EndB=43883855;Parent=INV622;VarType=ShV;DupType=.
ch09	35924786	SNP563980	T	G	.	PASS	END=35924786;ChrB=ch09;StartB=43883834;EndB=43883834;Parent=INV622;VarType=ShV;DupType=.
ch09	35924810	DEL563981	TTAA	T	.	PASS	END=35924813;ChrB=ch09;StartB=43883811;EndB=43883811;Parent=INV622;VarType=ShV;DupType=.
ch09	35924900	SNP563982	C	A	.	PASS	END=35924900;ChrB=ch09;StartB=43883723;EndB=43883723;Parent=INV622;VarType=ShV;DupType=.
ch09	35924907	SNP563983	T	C	.	PASS	END=35924907;ChrB=ch09;StartB=43883716;EndB=43883716;Parent=INV622;VarType=ShV;DupType=.
ch09	35924915	SNP563984	A	C	.	PASS	END=35924915;ChrB=ch09;StartB=43883708;EndB=43883708;Parent=INV622;VarType=ShV;DupType=.
ch09	35924937	SNP563985	G	A	.	PASS	END=35924937;ChrB=ch09;StartB=43883686;EndB=43883686;Parent=INV622;VarType=ShV;DupType=.
ch09	35924953	INS563986	T	TA	.	PASS	END=35924953;ChrB=ch09;StartB=43883670;EndB=43883669;Parent=INV622;VarType=ShV;DupType=.
ch09	35924953	INS563987	T	TA	.	PASS	END=35924953;ChrB=ch09;StartB=43883669;EndB=43883668;Parent=INV622;VarType=ShV;DupType=.
ch09	35924953	INS563988	T	TT	.	PASS	END=35924953;ChrB=ch09;StartB=43883668;EndB=43883667;Parent=INV622;VarType=ShV;DupType=.
ch09	35924953	INS563989	T	TA	.	PASS	END=35924953;ChrB=ch09;StartB=43883667;EndB=43883666;Parent=INV622;VarType=ShV;DupType=.
ch09	35924953	INS563990	T	TT	.	PASS	END=35924953;ChrB=ch09;StartB=43883666;EndB=43883665;Parent=INV622;VarType=ShV;DupType=.
ch09	35924953	INS563991	T	TT	.	PASS	END=35924953;ChrB=ch09;StartB=43883665;EndB=43883664;Parent=INV622;VarType=ShV;DupType=.
ch09	35924953	INS563992	T	TT	.	PASS	END=35924953;ChrB=ch09;StartB=43883664;EndB=43883663;Parent=INV622;VarType=ShV;DupType=.
ch09	35924953	INS563993	T	TC	.	PASS	END=35924953;ChrB=ch09;StartB=43883663;EndB=43883662;Parent=INV622;VarType=ShV;DupType=.
ch09	35924953	INS563994	T	TT	.	PASS	END=35924953;ChrB=ch09;StartB=43883662;EndB=43883661;Parent=INV622;VarType=ShV;DupType=.
ch09	35924953	INS563995	T	TT	.	PASS	END=35924953;ChrB=ch09;StartB=43883661;EndB=43883660;Parent=INV622;VarType=ShV;DupType=.
ch09	35924953	INS563996	T	TC	.	PASS	END=35924953;ChrB=ch09;StartB=43883660;EndB=43883659;Parent=INV622;VarType=ShV;DupType=.
ch09	35924953	INS563997	T	TA	.	PASS	END=35924953;ChrB=ch09;StartB=43883659;EndB=43883658;Parent=INV622;VarType=ShV;DupType=.
ch09	35924953	INS563998	T	TT	.	PASS	END=35924953;ChrB=ch09;StartB=43883658;EndB=43883657;Parent=INV622;VarType=ShV;DupType=.
ch09	35924953	INS563999	T	TT	.	PASS	END=35924953;ChrB=ch09;StartB=43883657;EndB=43883656;Parent=INV622;VarType=ShV;DupType=.
ch09	35924953	INS564000	T	TT	.	PASS	END=35924953;ChrB=ch09;StartB=43883656;EndB=43883655;Parent=INV622;VarType=ShV;DupType=.
ch09	35924953	INS564001	T	TT	.	PASS	END=35924953;ChrB=ch09;StartB=43883655;EndB=43883654;Parent=INV622;VarType=ShV;DupType=.
ch09	35924953	INS564002	T	TT	.	PASS	END=35924953;ChrB=ch09;StartB=43883654;EndB=43883653;Parent=INV622;VarType=ShV;DupType=.
ch09	35924953	INS564003	T	TG	.	PASS	END=35924953;ChrB=ch09;StartB=43883653;EndB=43883652;Parent=INV622;VarType=ShV;DupType=.
ch09	35924953	INS564004	T	TA	.	PASS	END=35924953;ChrB=ch09;StartB=43883652;EndB=43883651;Parent=INV622;VarType=ShV;DupType=.
ch09	35924953	INS564005	T	TA	.	PASS	END=35924953;ChrB=ch09;StartB=43883651;EndB=43883650;Parent=INV622;VarType=ShV;DupType=.
ch09	35924953	INS564006	T	TG	.	PASS	END=35924953;ChrB=ch09;StartB=43883650;EndB=43883649;Parent=INV622;VarType=ShV;DupType=.
ch09	35924953	INS564007	T	TA	.	PASS	END=35924953;ChrB=ch09;StartB=43883649;EndB=43883648;Parent=INV622;VarType=ShV;DupType=.
ch09	35924953	INS564008	T	TA	.	PASS	END=35924953;ChrB=ch09;StartB=43883648;EndB=43883647;Parent=INV622;VarType=ShV;DupType=.
ch09	35924953	INS564009	T	TC	.	PASS	END=35924953;ChrB=ch09;StartB=43883647;EndB=43883646;Parent=INV622;VarType=ShV;DupType=.
ch09	35924953	INS564010	T	TT	.	PASS	END=35924953;ChrB=ch09;StartB=43883646;EndB=43883645;Parent=INV622;VarType=ShV;DupType=.
ch09	35924953	INS564011	T	TT	.	PASS	END=35924953;ChrB=ch09;StartB=43883645;EndB=43883644;Parent=INV622;VarType=ShV;DupType=.
ch09	35924953	INS564012	T	TA	.	PASS	END=35924953;ChrB=ch09;StartB=43883644;EndB=43883643;Parent=INV622;VarType=ShV;DupType=.
ch09	35924953	INS564013	T	TT	.	PASS	END=35924953;ChrB=ch09;StartB=43883643;EndB=43883642;Parent=INV622;VarType=ShV;DupType=.
ch09	35924953	INS564014	T	TA	.	PASS	END=35924953;ChrB=ch09;StartB=43883642;EndB=43883641;Parent=INV622;VarType=ShV;DupType=.
ch09	35924953	INS564015	T	TC	.	PASS	END=35924953;ChrB=ch09;StartB=43883641;EndB=43883640;Parent=INV622;VarType=ShV;DupType=.
ch09	35924953	INS564016	T	TA	.	PASS	END=35924953;ChrB=ch09;StartB=43883640;EndB=43883639;Parent=INV622;VarType=ShV;DupType=.
ch09	35924953	INS564017	T	TC	.	PASS	END=35924953;ChrB=ch09;StartB=43883639;EndB=43883638;Parent=INV622;VarType=ShV;DupType=.
ch09	35924958	DEL564018	GTTA	G	.	PASS	END=35924961;ChrB=ch09;StartB=43883634;EndB=43883634;Parent=INV622;VarType=ShV;DupType=.
ch09	35925003	SNP564019	A	T	.	PASS	END=35925003;ChrB=ch09;StartB=43883591;EndB=43883591;Parent=INV622;VarType=ShV;DupType=.
ch09	35925018	SNP564020	A	G	.	PASS	END=35925018;ChrB=ch09;StartB=43883576;EndB=43883576;Parent=INV622;VarType=ShV;DupType=.
ch09	35925020	INS564021	G	GT	.	PASS	END=35925020;ChrB=ch09;StartB=43883574;EndB=43883573;Parent=INV622;VarType=ShV;DupType=.
ch09	35925040	SNP564022	T	C	.	PASS	END=35925040;ChrB=ch09;StartB=43883553;EndB=43883553;Parent=INV622;VarType=ShV;DupType=.
ch09	35925060	SNP564023	G	T	.	PASS	END=35925060;ChrB=ch09;StartB=43883533;EndB=43883533;Parent=INV622;VarType=ShV;DupType=.
ch09	35925072	SNP564024	C	A	.	PASS	END=35925072;ChrB=ch09;StartB=43883521;EndB=43883521;Parent=INV622;VarType=ShV;DupType=.
ch09	35925084	SNP564025	G	A	.	PASS	END=35925084;ChrB=ch09;StartB=43883509;EndB=43883509;Parent=INV622;VarType=ShV;DupType=.
ch09	35925088	SNP564026	G	T	.	PASS	END=35925088;ChrB=ch09;StartB=43883505;EndB=43883505;Parent=INV622;VarType=ShV;DupType=.
ch09	35925092	SNP564027	T	G	.	PASS	END=35925092;ChrB=ch09;StartB=43883501;EndB=43883501;Parent=INV622;VarType=ShV;DupType=.
ch09	35925100	SNP564028	T	G	.	PASS	END=35925100;ChrB=ch09;StartB=43883493;EndB=43883493;Parent=INV622;VarType=ShV;DupType=.
ch09	35925131	SNP564029	A	T	.	PASS	END=35925131;ChrB=ch09;StartB=43883462;EndB=43883462;Parent=INV622;VarType=ShV;DupType=.
ch09	35925177	SNP564030	A	G	.	PASS	END=35925177;ChrB=ch09;StartB=43883416;EndB=43883416;Parent=INV622;VarType=ShV;DupType=.
ch09	35925238	SNP564031	T	G	.	PASS	END=35925238;ChrB=ch09;StartB=43883355;EndB=43883355;Parent=INV622;VarType=ShV;DupType=.
ch09	35925239	INS564032	T	TT	.	PASS	END=35925239;ChrB=ch09;StartB=43883354;EndB=43883353;Parent=INV622;VarType=ShV;DupType=.
ch09	35925239	INS564033	T	TG	.	PASS	END=35925239;ChrB=ch09;StartB=43883353;EndB=43883352;Parent=INV622;VarType=ShV;DupType=.
ch09	35925239	INS564034	T	TG	.	PASS	END=35925239;ChrB=ch09;StartB=43883352;EndB=43883351;Parent=INV622;VarType=ShV;DupType=.
ch09	35925241	SNP564035	T	A	.	PASS	END=35925241;ChrB=ch09;StartB=43883349;EndB=43883349;Parent=INV622;VarType=ShV;DupType=.
ch09	35925243	SNP564036	G	A	.	PASS	END=35925243;ChrB=ch09;StartB=43883347;EndB=43883347;Parent=INV622;VarType=ShV;DupType=.
ch09	35925273	INS564037	T	TC	.	PASS	END=35925273;ChrB=ch09;StartB=43883317;EndB=43883316;Parent=INV622;VarType=ShV;DupType=.
ch09	35925379	SNP564038	G	T	.	PASS	END=35925379;ChrB=ch09;StartB=43883210;EndB=43883210;Parent=INV622;VarType=ShV;DupType=.
ch09	35925400	SNP564039	C	T	.	PASS	END=35925400;ChrB=ch09;StartB=43883189;EndB=43883189;Parent=INV622;VarType=ShV;DupType=.
ch09	35925429	SNP564040	T	C	.	PASS	END=35925429;ChrB=ch09;StartB=43883160;EndB=43883160;Parent=INV622;VarType=ShV;DupType=.
ch09	35925462	SNP564041	T	G	.	PASS	END=35925462;ChrB=ch09;StartB=43883127;EndB=43883127;Parent=INV622;VarType=ShV;DupType=.
ch09	35925485	SNP564042	T	C	.	PASS	END=35925485;ChrB=ch09;StartB=43883104;EndB=43883104;Parent=INV622;VarType=ShV;DupType=.
ch09	35925489	SNP564043	G	C	.	PASS	END=35925489;ChrB=ch09;StartB=43883100;EndB=43883100;Parent=INV622;VarType=ShV;DupType=.
ch09	35925536	SNP564044	C	A	.	PASS	END=35925536;ChrB=ch09;StartB=43883053;EndB=43883053;Parent=INV622;VarType=ShV;DupType=.
ch09	35925582	SNP564045	A	G	.	PASS	END=35925582;ChrB=ch09;StartB=43883007;EndB=43883007;Parent=INV622;VarType=ShV;DupType=.
ch09	35925627	SNP564046	A	G	.	PASS	END=35925627;ChrB=ch09;StartB=43882962;EndB=43882962;Parent=INV622;VarType=ShV;DupType=.
ch09	35925689	SNP564047	A	T	.	PASS	END=35925689;ChrB=ch09;StartB=43882900;EndB=43882900;Parent=INV622;VarType=ShV;DupType=.
ch09	35925693	SNP564048	G	A	.	PASS	END=35925693;ChrB=ch09;StartB=43882896;EndB=43882896;Parent=INV622;VarType=ShV;DupType=.
ch09	35925702	SNP564049	C	A	.	PASS	END=35925702;ChrB=ch09;StartB=43882887;EndB=43882887;Parent=INV622;VarType=ShV;DupType=.
ch09	35925717	SNP564050	C	A	.	PASS	END=35925717;ChrB=ch09;StartB=43882872;EndB=43882872;Parent=INV622;VarType=ShV;DupType=.
ch09	35925724	SNP564051	C	G	.	PASS	END=35925724;ChrB=ch09;StartB=43882865;EndB=43882865;Parent=INV622;VarType=ShV;DupType=.
ch09	35925729	SNP564052	T	A	.	PASS	END=35925729;ChrB=ch09;StartB=43882860;EndB=43882860;Parent=INV622;VarType=ShV;DupType=.
ch09	35925744	SNP564053	C	T	.	PASS	END=35925744;ChrB=ch09;StartB=43882845;EndB=43882845;Parent=INV622;VarType=ShV;DupType=.
ch09	35925750	INS564054	T	TA	.	PASS	END=35925750;ChrB=ch09;StartB=43882839;EndB=43882838;Parent=INV622;VarType=ShV;DupType=.
ch09	35925751	SNP564055	T	A	.	PASS	END=35925751;ChrB=ch09;StartB=43882837;EndB=43882837;Parent=INV622;VarType=ShV;DupType=.
ch09	35925862	INS564056	G	GA	.	PASS	END=35925862;ChrB=ch09;StartB=43882726;EndB=43882725;Parent=INV622;VarType=ShV;DupType=.
ch09	35925881	SNP564057	G	A	.	PASS	END=35925881;ChrB=ch09;StartB=43882706;EndB=43882706;Parent=INV622;VarType=ShV;DupType=.
ch09	35925908	SNP564058	A	G	.	PASS	END=35925908;ChrB=ch09;StartB=43882679;EndB=43882679;Parent=INV622;VarType=ShV;DupType=.
ch09	35925917	INS564059	A	AG	.	PASS	END=35925917;ChrB=ch09;StartB=43882670;EndB=43882669;Parent=INV622;VarType=ShV;DupType=.
ch09	35925923	DEL564060	ACTTAGGAG	A	.	PASS	END=35925931;ChrB=ch09;StartB=43882664;EndB=43882664;Parent=INV622;VarType=ShV;DupType=.
ch09	35925977	SNP564061	A	C	.	PASS	END=35925977;ChrB=ch09;StartB=43882617;EndB=43882617;Parent=INV622;VarType=ShV;DupType=.
ch09	35925982	SNP564062	C	T	.	PASS	END=35925982;ChrB=ch09;StartB=43882612;EndB=43882612;Parent=INV622;VarType=ShV;DupType=.
ch09	35925988	DEL564063	AT	A	.	PASS	END=35925989;ChrB=ch09;StartB=43882607;EndB=43882607;Parent=INV622;VarType=ShV;DupType=.
ch09	35926003	SNP564064	T	A	.	PASS	END=35926003;ChrB=ch09;StartB=43882592;EndB=43882592;Parent=INV622;VarType=ShV;DupType=.
ch09	35926039	SNP564065	G	T	.	PASS	END=35926039;ChrB=ch09;StartB=43882556;EndB=43882556;Parent=INV622;VarType=ShV;DupType=.
ch09	35926052	SNP564066	C	T	.	PASS	END=35926052;ChrB=ch09;StartB=43882543;EndB=43882543;Parent=INV622;VarType=ShV;DupType=.
ch09	35926071	SNP564067	A	G	.	PASS	END=35926071;ChrB=ch09;StartB=43882524;EndB=43882524;Parent=INV622;VarType=ShV;DupType=.
ch09	35926077	SNP564068	G	A	.	PASS	END=35926077;ChrB=ch09;StartB=43882518;EndB=43882518;Parent=INV622;VarType=ShV;DupType=.
ch09	35926085	INS564069	G	GA	.	PASS	END=35926085;ChrB=ch09;StartB=43882510;EndB=43882509;Parent=INV622;VarType=ShV;DupType=.
ch09	35926085	INS564070	G	GA	.	PASS	END=35926085;ChrB=ch09;StartB=43882509;EndB=43882508;Parent=INV622;VarType=ShV;DupType=.
ch09	35926139	SNP564071	T	C	.	PASS	END=35926139;ChrB=ch09;StartB=43882454;EndB=43882454;Parent=INV622;VarType=ShV;DupType=.
ch09	35926175	SNP564072	A	C	.	PASS	END=35926175;ChrB=ch09;StartB=43882418;EndB=43882418;Parent=INV622;VarType=ShV;DupType=.
ch09	35926184	SNP564073	C	T	.	PASS	END=35926184;ChrB=ch09;StartB=43882409;EndB=43882409;Parent=INV622;VarType=ShV;DupType=.
ch09	35926192	SNP564074	T	C	.	PASS	END=35926192;ChrB=ch09;StartB=43882401;EndB=43882401;Parent=INV622;VarType=ShV;DupType=.
ch09	35926239	SNP564075	G	A	.	PASS	END=35926239;ChrB=ch09;StartB=43882354;EndB=43882354;Parent=INV622;VarType=ShV;DupType=.
ch09	35926241	SNP564076	G	A	.	PASS	END=35926241;ChrB=ch09;StartB=43882352;EndB=43882352;Parent=INV622;VarType=ShV;DupType=.
ch09	35926266	SNP564077	T	C	.	PASS	END=35926266;ChrB=ch09;StartB=43882327;EndB=43882327;Parent=INV622;VarType=ShV;DupType=.
ch09	35926273	SNP564078	A	T	.	PASS	END=35926273;ChrB=ch09;StartB=43882320;EndB=43882320;Parent=INV622;VarType=ShV;DupType=.
ch09	35926373	SNP564079	T	G	.	PASS	END=35926373;ChrB=ch09;StartB=43882220;EndB=43882220;Parent=INV622;VarType=ShV;DupType=.
ch09	35926415	HDR1650	N	<HDR>	.	PASS	END=35927957;ChrB=ch09;StartB=43882178;EndB=43880641;Parent=INV622;VarType=ShV;DupType=.
ch09	35927958	INVAL2655	N	<INVAL>	.	PASS	END=35930471;ChrB=ch09;StartB=43880640;EndB=43878125;Parent=INV622;VarType=.;DupType=.
ch09	35927986	SNP564080	A	G	.	PASS	END=35927986;ChrB=ch09;StartB=43880612;EndB=43880612;Parent=INV622;VarType=ShV;DupType=.
ch09	35927995	SNP564081	A	G	.	PASS	END=35927995;ChrB=ch09;StartB=43880603;EndB=43880603;Parent=INV622;VarType=ShV;DupType=.
ch09	35928038	SNP564082	T	A	.	PASS	END=35928038;ChrB=ch09;StartB=43880560;EndB=43880560;Parent=INV622;VarType=ShV;DupType=.
ch09	35928049	SNP564083	T	C	.	PASS	END=35928049;ChrB=ch09;StartB=43880549;EndB=43880549;Parent=INV622;VarType=ShV;DupType=.
ch09	35928111	SNP564084	A	C	.	PASS	END=35928111;ChrB=ch09;StartB=43880487;EndB=43880487;Parent=INV622;VarType=ShV;DupType=.
ch09	35928124	SNP564085	A	T	.	PASS	END=35928124;ChrB=ch09;StartB=43880474;EndB=43880474;Parent=INV622;VarType=ShV;DupType=.
ch09	35928135	SNP564086	A	C	.	PASS	END=35928135;ChrB=ch09;StartB=43880463;EndB=43880463;Parent=INV622;VarType=ShV;DupType=.
ch09	35928145	SNP564087	T	A	.	PASS	END=35928145;ChrB=ch09;StartB=43880453;EndB=43880453;Parent=INV622;VarType=ShV;DupType=.
ch09	35928159	SNP564088	A	G	.	PASS	END=35928159;ChrB=ch09;StartB=43880439;EndB=43880439;Parent=INV622;VarType=ShV;DupType=.
ch09	35928193	SNP564089	A	G	.	PASS	END=35928193;ChrB=ch09;StartB=43880405;EndB=43880405;Parent=INV622;VarType=ShV;DupType=.
ch09	35928209	SNP564090	T	A	.	PASS	END=35928209;ChrB=ch09;StartB=43880389;EndB=43880389;Parent=INV622;VarType=ShV;DupType=.
ch09	35928210	SNP564091	G	T	.	PASS	END=35928210;ChrB=ch09;StartB=43880388;EndB=43880388;Parent=INV622;VarType=ShV;DupType=.
ch09	35928232	SNP564092	T	C	.	PASS	END=35928232;ChrB=ch09;StartB=43880366;EndB=43880366;Parent=INV622;VarType=ShV;DupType=.
ch09	35928253	SNP564093	C	T	.	PASS	END=35928253;ChrB=ch09;StartB=43880345;EndB=43880345;Parent=INV622;VarType=ShV;DupType=.
ch09	35928289	INS564094	A	AC	.	PASS	END=35928289;ChrB=ch09;StartB=43880309;EndB=43880308;Parent=INV622;VarType=ShV;DupType=.
ch09	35928289	INS564095	A	AA	.	PASS	END=35928289;ChrB=ch09;StartB=43880308;EndB=43880307;Parent=INV622;VarType=ShV;DupType=.
ch09	35928289	INS564096	A	AT	.	PASS	END=35928289;ChrB=ch09;StartB=43880307;EndB=43880306;Parent=INV622;VarType=ShV;DupType=.
ch09	35928317	SNP564097	A	T	.	PASS	END=35928317;ChrB=ch09;StartB=43880278;EndB=43880278;Parent=INV622;VarType=ShV;DupType=.
ch09	35928333	SNP564098	T	C	.	PASS	END=35928333;ChrB=ch09;StartB=43880262;EndB=43880262;Parent=INV622;VarType=ShV;DupType=.
ch09	35928342	SNP564099	A	G	.	PASS	END=35928342;ChrB=ch09;StartB=43880253;EndB=43880253;Parent=INV622;VarType=ShV;DupType=.
ch09	35928396	SNP564100	G	T	.	PASS	END=35928396;ChrB=ch09;StartB=43880199;EndB=43880199;Parent=INV622;VarType=ShV;DupType=.
ch09	35928437	SNP564101	T	A	.	PASS	END=35928437;ChrB=ch09;StartB=43880158;EndB=43880158;Parent=INV622;VarType=ShV;DupType=.
ch09	35928452	SNP564102	A	T	.	PASS	END=35928452;ChrB=ch09;StartB=43880143;EndB=43880143;Parent=INV622;VarType=ShV;DupType=.
ch09	35928457	INS564103	C	CT	.	PASS	END=35928457;ChrB=ch09;StartB=43880138;EndB=43880137;Parent=INV622;VarType=ShV;DupType=.
ch09	35928459	SNP564104	G	A	.	PASS	END=35928459;ChrB=ch09;StartB=43880135;EndB=43880135;Parent=INV622;VarType=ShV;DupType=.
ch09	35928512	SNP564105	T	G	.	PASS	END=35928512;ChrB=ch09;StartB=43880082;EndB=43880082;Parent=INV622;VarType=ShV;DupType=.
ch09	35928527	SNP564106	T	C	.	PASS	END=35928527;ChrB=ch09;StartB=43880067;EndB=43880067;Parent=INV622;VarType=ShV;DupType=.
ch09	35928542	SNP564107	C	T	.	PASS	END=35928542;ChrB=ch09;StartB=43880052;EndB=43880052;Parent=INV622;VarType=ShV;DupType=.
ch09	35928560	SNP564108	T	C	.	PASS	END=35928560;ChrB=ch09;StartB=43880034;EndB=43880034;Parent=INV622;VarType=ShV;DupType=.
ch09	35928612	SNP564109	T	G	.	PASS	END=35928612;ChrB=ch09;StartB=43879982;EndB=43879982;Parent=INV622;VarType=ShV;DupType=.
ch09	35928620	SNP564110	A	T	.	PASS	END=35928620;ChrB=ch09;StartB=43879974;EndB=43879974;Parent=INV622;VarType=ShV;DupType=.
ch09	35928621	SNP564111	A	T	.	PASS	END=35928621;ChrB=ch09;StartB=43879973;EndB=43879973;Parent=INV622;VarType=ShV;DupType=.
ch09	35928652	SNP564112	A	G	.	PASS	END=35928652;ChrB=ch09;StartB=43879942;EndB=43879942;Parent=INV622;VarType=ShV;DupType=.
ch09	35928657	SNP564113	A	T	.	PASS	END=35928657;ChrB=ch09;StartB=43879937;EndB=43879937;Parent=INV622;VarType=ShV;DupType=.
ch09	35928673	SNP564114	A	G	.	PASS	END=35928673;ChrB=ch09;StartB=43879921;EndB=43879921;Parent=INV622;VarType=ShV;DupType=.
ch09	35928677	SNP564115	T	C	.	PASS	END=35928677;ChrB=ch09;StartB=43879917;EndB=43879917;Parent=INV622;VarType=ShV;DupType=.
ch09	35928721	SNP564116	G	A	.	PASS	END=35928721;ChrB=ch09;StartB=43879873;EndB=43879873;Parent=INV622;VarType=ShV;DupType=.
ch09	35928744	SNP564117	C	T	.	PASS	END=35928744;ChrB=ch09;StartB=43879850;EndB=43879850;Parent=INV622;VarType=ShV;DupType=.
ch09	35928767	SNP564118	C	A	.	PASS	END=35928767;ChrB=ch09;StartB=43879827;EndB=43879827;Parent=INV622;VarType=ShV;DupType=.
ch09	35928775	SNP564119	T	C	.	PASS	END=35928775;ChrB=ch09;StartB=43879819;EndB=43879819;Parent=INV622;VarType=ShV;DupType=.
ch09	35928777	SNP564120	T	C	.	PASS	END=35928777;ChrB=ch09;StartB=43879817;EndB=43879817;Parent=INV622;VarType=ShV;DupType=.
ch09	35928827	SNP564121	A	G	.	PASS	END=35928827;ChrB=ch09;StartB=43879767;EndB=43879767;Parent=INV622;VarType=ShV;DupType=.
ch09	35928844	SNP564122	C	A	.	PASS	END=35928844;ChrB=ch09;StartB=43879750;EndB=43879750;Parent=INV622;VarType=ShV;DupType=.
ch09	35928855	SNP564123	A	G	.	PASS	END=35928855;ChrB=ch09;StartB=43879739;EndB=43879739;Parent=INV622;VarType=ShV;DupType=.
ch09	35928856	SNP564124	A	G	.	PASS	END=35928856;ChrB=ch09;StartB=43879738;EndB=43879738;Parent=INV622;VarType=ShV;DupType=.
ch09	35928879	SNP564125	A	T	.	PASS	END=35928879;ChrB=ch09;StartB=43879715;EndB=43879715;Parent=INV622;VarType=ShV;DupType=.
ch09	35928891	SNP564126	T	C	.	PASS	END=35928891;ChrB=ch09;StartB=43879703;EndB=43879703;Parent=INV622;VarType=ShV;DupType=.
ch09	35928905	SNP564127	C	G	.	PASS	END=35928905;ChrB=ch09;StartB=43879689;EndB=43879689;Parent=INV622;VarType=ShV;DupType=.
ch09	35928923	SNP564128	G	T	.	PASS	END=35928923;ChrB=ch09;StartB=43879671;EndB=43879671;Parent=INV622;VarType=ShV;DupType=.
ch09	35929007	SNP564129	A	G	.	PASS	END=35929007;ChrB=ch09;StartB=43879587;EndB=43879587;Parent=INV622;VarType=ShV;DupType=.
ch09	35929023	SNP564130	C	T	.	PASS	END=35929023;ChrB=ch09;StartB=43879571;EndB=43879571;Parent=INV622;VarType=ShV;DupType=.
ch09	35929024	SNP564131	A	G	.	PASS	END=35929024;ChrB=ch09;StartB=43879570;EndB=43879570;Parent=INV622;VarType=ShV;DupType=.
ch09	35929031	SNP564132	G	A	.	PASS	END=35929031;ChrB=ch09;StartB=43879563;EndB=43879563;Parent=INV622;VarType=ShV;DupType=.
ch09	35929063	SNP564133	C	T	.	PASS	END=35929063;ChrB=ch09;StartB=43879531;EndB=43879531;Parent=INV622;VarType=ShV;DupType=.
ch09	35929093	SNP564134	T	A	.	PASS	END=35929093;ChrB=ch09;StartB=43879501;EndB=43879501;Parent=INV622;VarType=ShV;DupType=.
ch09	35929142	SNP564135	C	G	.	PASS	END=35929142;ChrB=ch09;StartB=43879452;EndB=43879452;Parent=INV622;VarType=ShV;DupType=.
ch09	35929146	SNP564136	A	C	.	PASS	END=35929146;ChrB=ch09;StartB=43879448;EndB=43879448;Parent=INV622;VarType=ShV;DupType=.
ch09	35929160	SNP564137	T	C	.	PASS	END=35929160;ChrB=ch09;StartB=43879434;EndB=43879434;Parent=INV622;VarType=ShV;DupType=.
ch09	35929175	SNP564138	T	C	.	PASS	END=35929175;ChrB=ch09;StartB=43879419;EndB=43879419;Parent=INV622;VarType=ShV;DupType=.
ch09	35929176	SNP564139	G	C	.	PASS	END=35929176;ChrB=ch09;StartB=43879418;EndB=43879418;Parent=INV622;VarType=ShV;DupType=.
ch09	35929189	SNP564140	T	C	.	PASS	END=35929189;ChrB=ch09;StartB=43879405;EndB=43879405;Parent=INV622;VarType=ShV;DupType=.
ch09	35929192	SNP564141	T	G	.	PASS	END=35929192;ChrB=ch09;StartB=43879402;EndB=43879402;Parent=INV622;VarType=ShV;DupType=.
ch09	35929215	SNP564142	G	A	.	PASS	END=35929215;ChrB=ch09;StartB=43879379;EndB=43879379;Parent=INV622;VarType=ShV;DupType=.
ch09	35929232	SNP564143	G	A	.	PASS	END=35929232;ChrB=ch09;StartB=43879362;EndB=43879362;Parent=INV622;VarType=ShV;DupType=.
ch09	35929237	SNP564144	T	G	.	PASS	END=35929237;ChrB=ch09;StartB=43879357;EndB=43879357;Parent=INV622;VarType=ShV;DupType=.
ch09	35929244	SNP564145	G	A	.	PASS	END=35929244;ChrB=ch09;StartB=43879350;EndB=43879350;Parent=INV622;VarType=ShV;DupType=.
ch09	35929295	SNP564146	T	G	.	PASS	END=35929295;ChrB=ch09;StartB=43879299;EndB=43879299;Parent=INV622;VarType=ShV;DupType=.
ch09	35929300	SNP564147	G	A	.	PASS	END=35929300;ChrB=ch09;StartB=43879294;EndB=43879294;Parent=INV622;VarType=ShV;DupType=.
ch09	35929312	SNP564148	G	A	.	PASS	END=35929312;ChrB=ch09;StartB=43879282;EndB=43879282;Parent=INV622;VarType=ShV;DupType=.
ch09	35929318	SNP564149	C	A	.	PASS	END=35929318;ChrB=ch09;StartB=43879276;EndB=43879276;Parent=INV622;VarType=ShV;DupType=.
ch09	35929380	SNP564150	T	A	.	PASS	END=35929380;ChrB=ch09;StartB=43879214;EndB=43879214;Parent=INV622;VarType=ShV;DupType=.
ch09	35929417	SNP564151	T	C	.	PASS	END=35929417;ChrB=ch09;StartB=43879177;EndB=43879177;Parent=INV622;VarType=ShV;DupType=.
ch09	35929455	SNP564152	T	A	.	PASS	END=35929455;ChrB=ch09;StartB=43879139;EndB=43879139;Parent=INV622;VarType=ShV;DupType=.
ch09	35929462	SNP564153	A	G	.	PASS	END=35929462;ChrB=ch09;StartB=43879132;EndB=43879132;Parent=INV622;VarType=ShV;DupType=.
ch09	35929468	SNP564154	G	T	.	PASS	END=35929468;ChrB=ch09;StartB=43879126;EndB=43879126;Parent=INV622;VarType=ShV;DupType=.
ch09	35929492	SNP564155	T	C	.	PASS	END=35929492;ChrB=ch09;StartB=43879102;EndB=43879102;Parent=INV622;VarType=ShV;DupType=.
ch09	35929501	SNP564156	T	G	.	PASS	END=35929501;ChrB=ch09;StartB=43879093;EndB=43879093;Parent=INV622;VarType=ShV;DupType=.
ch09	35929513	SNP564157	A	G	.	PASS	END=35929513;ChrB=ch09;StartB=43879081;EndB=43879081;Parent=INV622;VarType=ShV;DupType=.
ch09	35929523	SNP564158	C	A	.	PASS	END=35929523;ChrB=ch09;StartB=43879071;EndB=43879071;Parent=INV622;VarType=ShV;DupType=.
ch09	35929541	SNP564159	T	G	.	PASS	END=35929541;ChrB=ch09;StartB=43879053;EndB=43879053;Parent=INV622;VarType=ShV;DupType=.
ch09	35929562	SNP564160	T	C	.	PASS	END=35929562;ChrB=ch09;StartB=43879032;EndB=43879032;Parent=INV622;VarType=ShV;DupType=.
ch09	35929620	SNP564161	T	C	.	PASS	END=35929620;ChrB=ch09;StartB=43878974;EndB=43878974;Parent=INV622;VarType=ShV;DupType=.
ch09	35929649	SNP564162	C	G	.	PASS	END=35929649;ChrB=ch09;StartB=43878945;EndB=43878945;Parent=INV622;VarType=ShV;DupType=.
ch09	35929674	SNP564163	A	G	.	PASS	END=35929674;ChrB=ch09;StartB=43878920;EndB=43878920;Parent=INV622;VarType=ShV;DupType=.
ch09	35929683	SNP564164	T	C	.	PASS	END=35929683;ChrB=ch09;StartB=43878911;EndB=43878911;Parent=INV622;VarType=ShV;DupType=.
ch09	35929692	SNP564165	T	G	.	PASS	END=35929692;ChrB=ch09;StartB=43878902;EndB=43878902;Parent=INV622;VarType=ShV;DupType=.
ch09	35929756	SNP564166	G	A	.	PASS	END=35929756;ChrB=ch09;StartB=43878838;EndB=43878838;Parent=INV622;VarType=ShV;DupType=.
ch09	35929759	SNP564167	G	T	.	PASS	END=35929759;ChrB=ch09;StartB=43878835;EndB=43878835;Parent=INV622;VarType=ShV;DupType=.
ch09	35929763	SNP564168	T	G	.	PASS	END=35929763;ChrB=ch09;StartB=43878831;EndB=43878831;Parent=INV622;VarType=ShV;DupType=.
ch09	35929771	SNP564169	A	T	.	PASS	END=35929771;ChrB=ch09;StartB=43878823;EndB=43878823;Parent=INV622;VarType=ShV;DupType=.
ch09	35929780	SNP564170	C	T	.	PASS	END=35929780;ChrB=ch09;StartB=43878814;EndB=43878814;Parent=INV622;VarType=ShV;DupType=.
ch09	35929791	SNP564171	C	T	.	PASS	END=35929791;ChrB=ch09;StartB=43878803;EndB=43878803;Parent=INV622;VarType=ShV;DupType=.
ch09	35929845	DEL564172	TA	T	.	PASS	END=35929846;ChrB=ch09;StartB=43878750;EndB=43878750;Parent=INV622;VarType=ShV;DupType=.
ch09	35929893	SNP564173	C	G	.	PASS	END=35929893;ChrB=ch09;StartB=43878702;EndB=43878702;Parent=INV622;VarType=ShV;DupType=.
ch09	35929917	SNP564174	G	A	.	PASS	END=35929917;ChrB=ch09;StartB=43878678;EndB=43878678;Parent=INV622;VarType=ShV;DupType=.
ch09	35930051	SNP564175	A	G	.	PASS	END=35930051;ChrB=ch09;StartB=43878544;EndB=43878544;Parent=INV622;VarType=ShV;DupType=.
ch09	35930100	SNP564176	A	T	.	PASS	END=35930100;ChrB=ch09;StartB=43878495;EndB=43878495;Parent=INV622;VarType=ShV;DupType=.
ch09	35930111	SNP564177	T	A	.	PASS	END=35930111;ChrB=ch09;StartB=43878484;EndB=43878484;Parent=INV622;VarType=ShV;DupType=.
ch09	35930125	SNP564178	G	A	.	PASS	END=35930125;ChrB=ch09;StartB=43878470;EndB=43878470;Parent=INV622;VarType=ShV;DupType=.
ch09	35930138	DEL564179	CT	C	.	PASS	END=35930139;ChrB=ch09;StartB=43878458;EndB=43878458;Parent=INV622;VarType=ShV;DupType=.
ch09	35930140	SNP564180	A	G	.	PASS	END=35930140;ChrB=ch09;StartB=43878456;EndB=43878456;Parent=INV622;VarType=ShV;DupType=.
ch09	35930179	SNP564181	C	A	.	PASS	END=35930179;ChrB=ch09;StartB=43878417;EndB=43878417;Parent=INV622;VarType=ShV;DupType=.
ch09	35930187	SNP564182	T	A	.	PASS	END=35930187;ChrB=ch09;StartB=43878409;EndB=43878409;Parent=INV622;VarType=ShV;DupType=.
ch09	35930208	SNP564183	C	T	.	PASS	END=35930208;ChrB=ch09;StartB=43878388;EndB=43878388;Parent=INV622;VarType=ShV;DupType=.
ch09	35930218	SNP564184	A	G	.	PASS	END=35930218;ChrB=ch09;StartB=43878378;EndB=43878378;Parent=INV622;VarType=ShV;DupType=.
ch09	35930228	SNP564185	G	A	.	PASS	END=35930228;ChrB=ch09;StartB=43878368;EndB=43878368;Parent=INV622;VarType=ShV;DupType=.
ch09	35930240	SNP564186	G	A	.	PASS	END=35930240;ChrB=ch09;StartB=43878356;EndB=43878356;Parent=INV622;VarType=ShV;DupType=.
ch09	35930264	SNP564187	T	G	.	PASS	END=35930264;ChrB=ch09;StartB=43878332;EndB=43878332;Parent=INV622;VarType=ShV;DupType=.
ch09	35930267	SNP564188	A	G	.	PASS	END=35930267;ChrB=ch09;StartB=43878329;EndB=43878329;Parent=INV622;VarType=ShV;DupType=.
ch09	35930355	SNP564189	A	G	.	PASS	END=35930355;ChrB=ch09;StartB=43878241;EndB=43878241;Parent=INV622;VarType=ShV;DupType=.
ch09	35930367	SNP564190	C	A	.	PASS	END=35930367;ChrB=ch09;StartB=43878229;EndB=43878229;Parent=INV622;VarType=ShV;DupType=.
ch09	35930370	SNP564191	A	G	.	PASS	END=35930370;ChrB=ch09;StartB=43878226;EndB=43878226;Parent=INV622;VarType=ShV;DupType=.
ch09	35930381	SNP564192	G	A	.	PASS	END=35930381;ChrB=ch09;StartB=43878215;EndB=43878215;Parent=INV622;VarType=ShV;DupType=.
ch09	35930384	SNP564193	G	T	.	PASS	END=35930384;ChrB=ch09;StartB=43878212;EndB=43878212;Parent=INV622;VarType=ShV;DupType=.
ch09	35930472	HDR1651	N	<HDR>	.	PASS	END=35933844;ChrB=ch09;StartB=43878124;EndB=43874760;Parent=INV622;VarType=ShV;DupType=.
ch09	35933845	INVAL2656	N	<INVAL>	.	PASS	END=35936305;ChrB=ch09;StartB=43874759;EndB=43872346;Parent=INV622;VarType=.;DupType=.
ch09	35933875	SNP564194	A	T	.	PASS	END=35933875;ChrB=ch09;StartB=43874729;EndB=43874729;Parent=INV622;VarType=ShV;DupType=.
ch09	35933877	SNP564195	G	A	.	PASS	END=35933877;ChrB=ch09;StartB=43874727;EndB=43874727;Parent=INV622;VarType=ShV;DupType=.
ch09	35933880	SNP564196	T	C	.	PASS	END=35933880;ChrB=ch09;StartB=43874724;EndB=43874724;Parent=INV622;VarType=ShV;DupType=.
ch09	35933893	SNP564197	T	G	.	PASS	END=35933893;ChrB=ch09;StartB=43874711;EndB=43874711;Parent=INV622;VarType=ShV;DupType=.
ch09	35934035	SNP564198	G	A	.	PASS	END=35934035;ChrB=ch09;StartB=43874569;EndB=43874569;Parent=INV622;VarType=ShV;DupType=.
ch09	35934039	SNP564199	G	C	.	PASS	END=35934039;ChrB=ch09;StartB=43874565;EndB=43874565;Parent=INV622;VarType=ShV;DupType=.
ch09	35934059	SNP564200	T	A	.	PASS	END=35934059;ChrB=ch09;StartB=43874545;EndB=43874545;Parent=INV622;VarType=ShV;DupType=.
ch09	35934072	SNP564201	G	T	.	PASS	END=35934072;ChrB=ch09;StartB=43874532;EndB=43874532;Parent=INV622;VarType=ShV;DupType=.
ch09	35934094	INS564202	G	GA	.	PASS	END=35934094;ChrB=ch09;StartB=43874510;EndB=43874509;Parent=INV622;VarType=ShV;DupType=.
ch09	35934116	SNP564203	C	T	.	PASS	END=35934116;ChrB=ch09;StartB=43874487;EndB=43874487;Parent=INV622;VarType=ShV;DupType=.
ch09	35934152	SNP564204	T	C	.	PASS	END=35934152;ChrB=ch09;StartB=43874451;EndB=43874451;Parent=INV622;VarType=ShV;DupType=.
ch09	35934166	SNP564205	T	C	.	PASS	END=35934166;ChrB=ch09;StartB=43874437;EndB=43874437;Parent=INV622;VarType=ShV;DupType=.
ch09	35934205	SNP564206	T	C	.	PASS	END=35934205;ChrB=ch09;StartB=43874398;EndB=43874398;Parent=INV622;VarType=ShV;DupType=.
ch09	35934233	SNP564207	C	A	.	PASS	END=35934233;ChrB=ch09;StartB=43874370;EndB=43874370;Parent=INV622;VarType=ShV;DupType=.
ch09	35934241	SNP564208	G	A	.	PASS	END=35934241;ChrB=ch09;StartB=43874362;EndB=43874362;Parent=INV622;VarType=ShV;DupType=.
ch09	35934242	SNP564209	A	C	.	PASS	END=35934242;ChrB=ch09;StartB=43874361;EndB=43874361;Parent=INV622;VarType=ShV;DupType=.
ch09	35934302	SNP564210	A	T	.	PASS	END=35934302;ChrB=ch09;StartB=43874301;EndB=43874301;Parent=INV622;VarType=ShV;DupType=.
ch09	35934310	SNP564211	G	T	.	PASS	END=35934310;ChrB=ch09;StartB=43874293;EndB=43874293;Parent=INV622;VarType=ShV;DupType=.
ch09	35934328	SNP564212	A	T	.	PASS	END=35934328;ChrB=ch09;StartB=43874275;EndB=43874275;Parent=INV622;VarType=ShV;DupType=.
ch09	35934386	SNP564213	A	C	.	PASS	END=35934386;ChrB=ch09;StartB=43874217;EndB=43874217;Parent=INV622;VarType=ShV;DupType=.
ch09	35934412	SNP564214	G	A	.	PASS	END=35934412;ChrB=ch09;StartB=43874191;EndB=43874191;Parent=INV622;VarType=ShV;DupType=.
ch09	35934437	SNP564215	G	T	.	PASS	END=35934437;ChrB=ch09;StartB=43874166;EndB=43874166;Parent=INV622;VarType=ShV;DupType=.
ch09	35934438	SNP564216	C	G	.	PASS	END=35934438;ChrB=ch09;StartB=43874165;EndB=43874165;Parent=INV622;VarType=ShV;DupType=.
ch09	35934440	SNP564217	T	C	.	PASS	END=35934440;ChrB=ch09;StartB=43874163;EndB=43874163;Parent=INV622;VarType=ShV;DupType=.
ch09	35934444	SNP564218	G	A	.	PASS	END=35934444;ChrB=ch09;StartB=43874159;EndB=43874159;Parent=INV622;VarType=ShV;DupType=.
ch09	35934510	SNP564219	A	T	.	PASS	END=35934510;ChrB=ch09;StartB=43874093;EndB=43874093;Parent=INV622;VarType=ShV;DupType=.
ch09	35934554	SNP564220	G	C	.	PASS	END=35934554;ChrB=ch09;StartB=43874049;EndB=43874049;Parent=INV622;VarType=ShV;DupType=.
ch09	35934591	SNP564221	C	G	.	PASS	END=35934591;ChrB=ch09;StartB=43874012;EndB=43874012;Parent=INV622;VarType=ShV;DupType=.
ch09	35934598	SNP564222	C	G	.	PASS	END=35934598;ChrB=ch09;StartB=43874005;EndB=43874005;Parent=INV622;VarType=ShV;DupType=.
ch09	35934603	SNP564223	A	C	.	PASS	END=35934603;ChrB=ch09;StartB=43874000;EndB=43874000;Parent=INV622;VarType=ShV;DupType=.
ch09	35934614	SNP564224	A	G	.	PASS	END=35934614;ChrB=ch09;StartB=43873989;EndB=43873989;Parent=INV622;VarType=ShV;DupType=.
ch09	35934621	SNP564225	G	T	.	PASS	END=35934621;ChrB=ch09;StartB=43873982;EndB=43873982;Parent=INV622;VarType=ShV;DupType=.
ch09	35934625	SNP564226	G	A	.	PASS	END=35934625;ChrB=ch09;StartB=43873978;EndB=43873978;Parent=INV622;VarType=ShV;DupType=.
ch09	35934631	SNP564227	T	C	.	PASS	END=35934631;ChrB=ch09;StartB=43873972;EndB=43873972;Parent=INV622;VarType=ShV;DupType=.
ch09	35934653	SNP564228	C	A	.	PASS	END=35934653;ChrB=ch09;StartB=43873950;EndB=43873950;Parent=INV622;VarType=ShV;DupType=.
ch09	35934670	SNP564229	C	A	.	PASS	END=35934670;ChrB=ch09;StartB=43873933;EndB=43873933;Parent=INV622;VarType=ShV;DupType=.
ch09	35934677	SNP564230	G	T	.	PASS	END=35934677;ChrB=ch09;StartB=43873926;EndB=43873926;Parent=INV622;VarType=ShV;DupType=.
ch09	35934680	SNP564231	A	G	.	PASS	END=35934680;ChrB=ch09;StartB=43873923;EndB=43873923;Parent=INV622;VarType=ShV;DupType=.
ch09	35934687	SNP564232	G	T	.	PASS	END=35934687;ChrB=ch09;StartB=43873916;EndB=43873916;Parent=INV622;VarType=ShV;DupType=.
ch09	35934716	SNP564233	T	C	.	PASS	END=35934716;ChrB=ch09;StartB=43873887;EndB=43873887;Parent=INV622;VarType=ShV;DupType=.
ch09	35934720	SNP564234	A	T	.	PASS	END=35934720;ChrB=ch09;StartB=43873883;EndB=43873883;Parent=INV622;VarType=ShV;DupType=.
ch09	35934741	SNP564235	A	G	.	PASS	END=35934741;ChrB=ch09;StartB=43873862;EndB=43873862;Parent=INV622;VarType=ShV;DupType=.
ch09	35934742	SNP564236	C	T	.	PASS	END=35934742;ChrB=ch09;StartB=43873861;EndB=43873861;Parent=INV622;VarType=ShV;DupType=.
ch09	35934785	SNP564237	A	T	.	PASS	END=35934785;ChrB=ch09;StartB=43873818;EndB=43873818;Parent=INV622;VarType=ShV;DupType=.
ch09	35934786	SNP564238	G	T	.	PASS	END=35934786;ChrB=ch09;StartB=43873817;EndB=43873817;Parent=INV622;VarType=ShV;DupType=.
ch09	35934798	SNP564239	T	A	.	PASS	END=35934798;ChrB=ch09;StartB=43873805;EndB=43873805;Parent=INV622;VarType=ShV;DupType=.
ch09	35934847	SNP564240	C	A	.	PASS	END=35934847;ChrB=ch09;StartB=43873756;EndB=43873756;Parent=INV622;VarType=ShV;DupType=.
ch09	35934857	SNP564241	A	G	.	PASS	END=35934857;ChrB=ch09;StartB=43873746;EndB=43873746;Parent=INV622;VarType=ShV;DupType=.
ch09	35934870	SNP564242	A	G	.	PASS	END=35934870;ChrB=ch09;StartB=43873733;EndB=43873733;Parent=INV622;VarType=ShV;DupType=.
ch09	35934890	SNP564243	T	C	.	PASS	END=35934890;ChrB=ch09;StartB=43873713;EndB=43873713;Parent=INV622;VarType=ShV;DupType=.
ch09	35934914	SNP564244	T	A	.	PASS	END=35934914;ChrB=ch09;StartB=43873689;EndB=43873689;Parent=INV622;VarType=ShV;DupType=.
ch09	35934953	SNP564245	T	G	.	PASS	END=35934953;ChrB=ch09;StartB=43873650;EndB=43873650;Parent=INV622;VarType=ShV;DupType=.
ch09	35935005	SNP564246	T	A	.	PASS	END=35935005;ChrB=ch09;StartB=43873598;EndB=43873598;Parent=INV622;VarType=ShV;DupType=.
ch09	35935008	SNP564247	A	T	.	PASS	END=35935008;ChrB=ch09;StartB=43873595;EndB=43873595;Parent=INV622;VarType=ShV;DupType=.
ch09	35935079	SNP564248	T	A	.	PASS	END=35935079;ChrB=ch09;StartB=43873524;EndB=43873524;Parent=INV622;VarType=ShV;DupType=.
ch09	35935112	SNP564249	G	C	.	PASS	END=35935112;ChrB=ch09;StartB=43873491;EndB=43873491;Parent=INV622;VarType=ShV;DupType=.
ch09	35935117	SNP564250	A	C	.	PASS	END=35935117;ChrB=ch09;StartB=43873486;EndB=43873486;Parent=INV622;VarType=ShV;DupType=.
ch09	35935185	SNP564251	A	C	.	PASS	END=35935185;ChrB=ch09;StartB=43873418;EndB=43873418;Parent=INV622;VarType=ShV;DupType=.
ch09	35935193	SNP564252	T	C	.	PASS	END=35935193;ChrB=ch09;StartB=43873410;EndB=43873410;Parent=INV622;VarType=ShV;DupType=.
ch09	35935197	SNP564253	A	T	.	PASS	END=35935197;ChrB=ch09;StartB=43873406;EndB=43873406;Parent=INV622;VarType=ShV;DupType=.
ch09	35935210	SNP564254	G	T	.	PASS	END=35935210;ChrB=ch09;StartB=43873393;EndB=43873393;Parent=INV622;VarType=ShV;DupType=.
ch09	35935215	SNP564255	T	G	.	PASS	END=35935215;ChrB=ch09;StartB=43873388;EndB=43873388;Parent=INV622;VarType=ShV;DupType=.
ch09	35935226	SNP564256	T	A	.	PASS	END=35935226;ChrB=ch09;StartB=43873377;EndB=43873377;Parent=INV622;VarType=ShV;DupType=.
ch09	35935279	SNP564257	T	C	.	PASS	END=35935279;ChrB=ch09;StartB=43873324;EndB=43873324;Parent=INV622;VarType=ShV;DupType=.
ch09	35935313	SNP564258	A	C	.	PASS	END=35935313;ChrB=ch09;StartB=43873290;EndB=43873290;Parent=INV622;VarType=ShV;DupType=.
ch09	35935328	SNP564259	A	C	.	PASS	END=35935328;ChrB=ch09;StartB=43873275;EndB=43873275;Parent=INV622;VarType=ShV;DupType=.
ch09	35935331	SNP564260	A	C	.	PASS	END=35935331;ChrB=ch09;StartB=43873272;EndB=43873272;Parent=INV622;VarType=ShV;DupType=.
ch09	35935338	SNP564261	T	G	.	PASS	END=35935338;ChrB=ch09;StartB=43873265;EndB=43873265;Parent=INV622;VarType=ShV;DupType=.
ch09	35935347	DEL564262	ATTTGAACTCACTGACAT	A	.	PASS	END=35935364;ChrB=ch09;StartB=43873257;EndB=43873257;Parent=INV622;VarType=ShV;DupType=.
ch09	35935401	SNP564263	C	T	.	PASS	END=35935401;ChrB=ch09;StartB=43873219;EndB=43873219;Parent=INV622;VarType=ShV;DupType=.
ch09	35935466	SNP564264	A	T	.	PASS	END=35935466;ChrB=ch09;StartB=43873154;EndB=43873154;Parent=INV622;VarType=ShV;DupType=.
ch09	35935497	SNP564265	T	C	.	PASS	END=35935497;ChrB=ch09;StartB=43873123;EndB=43873123;Parent=INV622;VarType=ShV;DupType=.
ch09	35935502	SNP564266	G	A	.	PASS	END=35935502;ChrB=ch09;StartB=43873118;EndB=43873118;Parent=INV622;VarType=ShV;DupType=.
ch09	35935535	SNP564267	T	C	.	PASS	END=35935535;ChrB=ch09;StartB=43873085;EndB=43873085;Parent=INV622;VarType=ShV;DupType=.
ch09	35935544	DEL564268	AT	A	.	PASS	END=35935545;ChrB=ch09;StartB=43873077;EndB=43873077;Parent=INV622;VarType=ShV;DupType=.
ch09	35935557	SNP564269	A	G	.	PASS	END=35935557;ChrB=ch09;StartB=43873064;EndB=43873064;Parent=INV622;VarType=ShV;DupType=.
ch09	35935564	SNP564270	T	G	.	PASS	END=35935564;ChrB=ch09;StartB=43873057;EndB=43873057;Parent=INV622;VarType=ShV;DupType=.
ch09	35935568	SNP564271	G	A	.	PASS	END=35935568;ChrB=ch09;StartB=43873053;EndB=43873053;Parent=INV622;VarType=ShV;DupType=.
ch09	35935579	SNP564272	G	T	.	PASS	END=35935579;ChrB=ch09;StartB=43873042;EndB=43873042;Parent=INV622;VarType=ShV;DupType=.
ch09	35935593	SNP564273	T	G	.	PASS	END=35935593;ChrB=ch09;StartB=43873028;EndB=43873028;Parent=INV622;VarType=ShV;DupType=.
ch09	35935616	SNP564274	A	C	.	PASS	END=35935616;ChrB=ch09;StartB=43873005;EndB=43873005;Parent=INV622;VarType=ShV;DupType=.
ch09	35935620	SNP564275	C	T	.	PASS	END=35935620;ChrB=ch09;StartB=43873001;EndB=43873001;Parent=INV622;VarType=ShV;DupType=.
ch09	35935630	SNP564276	G	T	.	PASS	END=35935630;ChrB=ch09;StartB=43872991;EndB=43872991;Parent=INV622;VarType=ShV;DupType=.
ch09	35935657	INS564277	A	AG	.	PASS	END=35935657;ChrB=ch09;StartB=43872964;EndB=43872963;Parent=INV622;VarType=ShV;DupType=.
ch09	35935659	SNP564278	A	G	.	PASS	END=35935659;ChrB=ch09;StartB=43872961;EndB=43872961;Parent=INV622;VarType=ShV;DupType=.
ch09	35935693	SNP564279	A	G	.	PASS	END=35935693;ChrB=ch09;StartB=43872927;EndB=43872927;Parent=INV622;VarType=ShV;DupType=.
ch09	35935709	SNP564280	C	T	.	PASS	END=35935709;ChrB=ch09;StartB=43872911;EndB=43872911;Parent=INV622;VarType=ShV;DupType=.
ch09	35935716	SNP564281	T	G	.	PASS	END=35935716;ChrB=ch09;StartB=43872904;EndB=43872904;Parent=INV622;VarType=ShV;DupType=.
ch09	35935717	SNP564282	C	A	.	PASS	END=35935717;ChrB=ch09;StartB=43872903;EndB=43872903;Parent=INV622;VarType=ShV;DupType=.
ch09	35935740	SNP564283	A	C	.	PASS	END=35935740;ChrB=ch09;StartB=43872880;EndB=43872880;Parent=INV622;VarType=ShV;DupType=.
ch09	35935762	SNP564284	C	G	.	PASS	END=35935762;ChrB=ch09;StartB=43872858;EndB=43872858;Parent=INV622;VarType=ShV;DupType=.
ch09	35935860	SNP564285	C	A	.	PASS	END=35935860;ChrB=ch09;StartB=43872760;EndB=43872760;Parent=INV622;VarType=ShV;DupType=.
ch09	35935881	SNP564286	C	T	.	PASS	END=35935881;ChrB=ch09;StartB=43872739;EndB=43872739;Parent=INV622;VarType=ShV;DupType=.
ch09	35935893	SNP564287	G	A	.	PASS	END=35935893;ChrB=ch09;StartB=43872727;EndB=43872727;Parent=INV622;VarType=ShV;DupType=.
ch09	35935904	SNP564288	G	A	.	PASS	END=35935904;ChrB=ch09;StartB=43872716;EndB=43872716;Parent=INV622;VarType=ShV;DupType=.
ch09	35935907	SNP564289	T	A	.	PASS	END=35935907;ChrB=ch09;StartB=43872713;EndB=43872713;Parent=INV622;VarType=ShV;DupType=.
ch09	35935913	SNP564290	A	G	.	PASS	END=35935913;ChrB=ch09;StartB=43872707;EndB=43872707;Parent=INV622;VarType=ShV;DupType=.
ch09	35936015	DEL564291	AACTGACATCTTCATCCTCAAAGAGGTCTTAG	A	.	PASS	END=35936046;ChrB=ch09;StartB=43872606;EndB=43872606;Parent=INV622;VarType=ShV;DupType=.
ch09	35936123	SNP564292	G	A	.	PASS	END=35936123;ChrB=ch09;StartB=43872528;EndB=43872528;Parent=INV622;VarType=ShV;DupType=.
ch09	35936125	SNP564293	G	A	.	PASS	END=35936125;ChrB=ch09;StartB=43872526;EndB=43872526;Parent=INV622;VarType=ShV;DupType=.
ch09	35936209	SNP564294	C	T	.	PASS	END=35936209;ChrB=ch09;StartB=43872442;EndB=43872442;Parent=INV622;VarType=ShV;DupType=.
ch09	35936252	SNP564295	C	T	.	PASS	END=35936252;ChrB=ch09;StartB=43872399;EndB=43872399;Parent=INV622;VarType=ShV;DupType=.
ch09	35936265	SNP564296	T	C	.	PASS	END=35936265;ChrB=ch09;StartB=43872386;EndB=43872386;Parent=INV622;VarType=ShV;DupType=.
ch09	35936277	SNP564297	T	C	.	PASS	END=35936277;ChrB=ch09;StartB=43872374;EndB=43872374;Parent=INV622;VarType=ShV;DupType=.
ch09	35936306	HDR1652	N	<HDR>	.	PASS	END=35936496;ChrB=ch09;StartB=43872345;EndB=43872155;Parent=INV622;VarType=ShV;DupType=.
ch09	35936497	INVAL2657	N	<INVAL>	.	PASS	END=35941695;ChrB=ch09;StartB=43872154;EndB=43866968;Parent=INV622;VarType=.;DupType=.
ch09	35936516	DEL564298	TA	T	.	PASS	END=35936517;ChrB=ch09;StartB=43872136;EndB=43872136;Parent=INV622;VarType=ShV;DupType=.
ch09	35936564	SNP564299	G	C	.	PASS	END=35936564;ChrB=ch09;StartB=43872088;EndB=43872088;Parent=INV622;VarType=ShV;DupType=.
ch09	35936572	SNP564300	A	C	.	PASS	END=35936572;ChrB=ch09;StartB=43872080;EndB=43872080;Parent=INV622;VarType=ShV;DupType=.
ch09	35936596	SNP564301	A	T	.	PASS	END=35936596;ChrB=ch09;StartB=43872056;EndB=43872056;Parent=INV622;VarType=ShV;DupType=.
ch09	35936607	SNP564302	C	A	.	PASS	END=35936607;ChrB=ch09;StartB=43872045;EndB=43872045;Parent=INV622;VarType=ShV;DupType=.
ch09	35936677	SNP564303	A	G	.	PASS	END=35936677;ChrB=ch09;StartB=43871975;EndB=43871975;Parent=INV622;VarType=ShV;DupType=.
ch09	35936681	SNP564304	G	C	.	PASS	END=35936681;ChrB=ch09;StartB=43871971;EndB=43871971;Parent=INV622;VarType=ShV;DupType=.
ch09	35936698	SNP564305	C	T	.	PASS	END=35936698;ChrB=ch09;StartB=43871954;EndB=43871954;Parent=INV622;VarType=ShV;DupType=.
ch09	35936715	SNP564306	A	G	.	PASS	END=35936715;ChrB=ch09;StartB=43871937;EndB=43871937;Parent=INV622;VarType=ShV;DupType=.
ch09	35936746	SNP564307	G	A	.	PASS	END=35936746;ChrB=ch09;StartB=43871906;EndB=43871906;Parent=INV622;VarType=ShV;DupType=.
ch09	35936774	SNP564308	T	G	.	PASS	END=35936774;ChrB=ch09;StartB=43871878;EndB=43871878;Parent=INV622;VarType=ShV;DupType=.
ch09	35936905	SNP564309	G	A	.	PASS	END=35936905;ChrB=ch09;StartB=43871747;EndB=43871747;Parent=INV622;VarType=ShV;DupType=.
ch09	35936906	SNP564310	A	G	.	PASS	END=35936906;ChrB=ch09;StartB=43871746;EndB=43871746;Parent=INV622;VarType=ShV;DupType=.
ch09	35936911	SNP564311	A	C	.	PASS	END=35936911;ChrB=ch09;StartB=43871741;EndB=43871741;Parent=INV622;VarType=ShV;DupType=.
ch09	35936924	SNP564312	A	G	.	PASS	END=35936924;ChrB=ch09;StartB=43871728;EndB=43871728;Parent=INV622;VarType=ShV;DupType=.
ch09	35936949	SNP564313	A	C	.	PASS	END=35936949;ChrB=ch09;StartB=43871703;EndB=43871703;Parent=INV622;VarType=ShV;DupType=.
ch09	35936970	SNP564314	A	T	.	PASS	END=35936970;ChrB=ch09;StartB=43871682;EndB=43871682;Parent=INV622;VarType=ShV;DupType=.
ch09	35937008	SNP564315	C	T	.	PASS	END=35937008;ChrB=ch09;StartB=43871644;EndB=43871644;Parent=INV622;VarType=ShV;DupType=.
ch09	35937026	SNP564316	A	G	.	PASS	END=35937026;ChrB=ch09;StartB=43871626;EndB=43871626;Parent=INV622;VarType=ShV;DupType=.
ch09	35937065	SNP564317	T	C	.	PASS	END=35937065;ChrB=ch09;StartB=43871587;EndB=43871587;Parent=INV622;VarType=ShV;DupType=.
ch09	35937078	SNP564318	T	A	.	PASS	END=35937078;ChrB=ch09;StartB=43871574;EndB=43871574;Parent=INV622;VarType=ShV;DupType=.
ch09	35937103	SNP564319	T	C	.	PASS	END=35937103;ChrB=ch09;StartB=43871549;EndB=43871549;Parent=INV622;VarType=ShV;DupType=.
ch09	35937123	SNP564320	G	A	.	PASS	END=35937123;ChrB=ch09;StartB=43871529;EndB=43871529;Parent=INV622;VarType=ShV;DupType=.
ch09	35937149	SNP564321	G	T	.	PASS	END=35937149;ChrB=ch09;StartB=43871503;EndB=43871503;Parent=INV622;VarType=ShV;DupType=.
ch09	35937153	SNP564322	A	G	.	PASS	END=35937153;ChrB=ch09;StartB=43871499;EndB=43871499;Parent=INV622;VarType=ShV;DupType=.
ch09	35937156	SNP564323	T	A	.	PASS	END=35937156;ChrB=ch09;StartB=43871496;EndB=43871496;Parent=INV622;VarType=ShV;DupType=.
ch09	35937175	SNP564324	T	A	.	PASS	END=35937175;ChrB=ch09;StartB=43871477;EndB=43871477;Parent=INV622;VarType=ShV;DupType=.
ch09	35937176	SNP564325	A	T	.	PASS	END=35937176;ChrB=ch09;StartB=43871476;EndB=43871476;Parent=INV622;VarType=ShV;DupType=.
ch09	35937199	DEL564326	AG	A	.	PASS	END=35937200;ChrB=ch09;StartB=43871454;EndB=43871454;Parent=INV622;VarType=ShV;DupType=.
ch09	35937243	SNP564327	T	C	.	PASS	END=35937243;ChrB=ch09;StartB=43871410;EndB=43871410;Parent=INV622;VarType=ShV;DupType=.
ch09	35937256	SNP564328	C	A	.	PASS	END=35937256;ChrB=ch09;StartB=43871397;EndB=43871397;Parent=INV622;VarType=ShV;DupType=.
ch09	35937276	SNP564329	G	C	.	PASS	END=35937276;ChrB=ch09;StartB=43871377;EndB=43871377;Parent=INV622;VarType=ShV;DupType=.
ch09	35937297	SNP564330	T	G	.	PASS	END=35937297;ChrB=ch09;StartB=43871356;EndB=43871356;Parent=INV622;VarType=ShV;DupType=.
ch09	35937302	SNP564331	G	T	.	PASS	END=35937302;ChrB=ch09;StartB=43871351;EndB=43871351;Parent=INV622;VarType=ShV;DupType=.
ch09	35937317	INS564332	C	CT	.	PASS	END=35937317;ChrB=ch09;StartB=43871336;EndB=43871335;Parent=INV622;VarType=ShV;DupType=.
ch09	35937349	SNP564333	C	A	.	PASS	END=35937349;ChrB=ch09;StartB=43871303;EndB=43871303;Parent=INV622;VarType=ShV;DupType=.
ch09	35937387	SNP564334	A	G	.	PASS	END=35937387;ChrB=ch09;StartB=43871265;EndB=43871265;Parent=INV622;VarType=ShV;DupType=.
ch09	35937412	SNP564335	C	T	.	PASS	END=35937412;ChrB=ch09;StartB=43871240;EndB=43871240;Parent=INV622;VarType=ShV;DupType=.
ch09	35937450	SNP564336	A	G	.	PASS	END=35937450;ChrB=ch09;StartB=43871202;EndB=43871202;Parent=INV622;VarType=ShV;DupType=.
ch09	35937486	SNP564337	G	A	.	PASS	END=35937486;ChrB=ch09;StartB=43871166;EndB=43871166;Parent=INV622;VarType=ShV;DupType=.
ch09	35937495	SNP564338	A	C	.	PASS	END=35937495;ChrB=ch09;StartB=43871157;EndB=43871157;Parent=INV622;VarType=ShV;DupType=.
ch09	35937518	INS564339	C	CT	.	PASS	END=35937518;ChrB=ch09;StartB=43871134;EndB=43871133;Parent=INV622;VarType=ShV;DupType=.
ch09	35937519	SNP564340	A	T	.	PASS	END=35937519;ChrB=ch09;StartB=43871132;EndB=43871132;Parent=INV622;VarType=ShV;DupType=.
ch09	35937520	SNP564341	G	A	.	PASS	END=35937520;ChrB=ch09;StartB=43871131;EndB=43871131;Parent=INV622;VarType=ShV;DupType=.
ch09	35937545	SNP564342	A	G	.	PASS	END=35937545;ChrB=ch09;StartB=43871106;EndB=43871106;Parent=INV622;VarType=ShV;DupType=.
ch09	35937557	SNP564343	G	T	.	PASS	END=35937557;ChrB=ch09;StartB=43871094;EndB=43871094;Parent=INV622;VarType=ShV;DupType=.
ch09	35937574	INS564344	C	CA	.	PASS	END=35937574;ChrB=ch09;StartB=43871077;EndB=43871076;Parent=INV622;VarType=ShV;DupType=.
ch09	35937594	SNP564345	C	T	.	PASS	END=35937594;ChrB=ch09;StartB=43871056;EndB=43871056;Parent=INV622;VarType=ShV;DupType=.
ch09	35937602	DEL564346	CAT	C	.	PASS	END=35937604;ChrB=ch09;StartB=43871049;EndB=43871049;Parent=INV622;VarType=ShV;DupType=.
ch09	35937623	SNP564347	G	T	.	PASS	END=35937623;ChrB=ch09;StartB=43871029;EndB=43871029;Parent=INV622;VarType=ShV;DupType=.
ch09	35937626	DEL564348	AT	A	.	PASS	END=35937627;ChrB=ch09;StartB=43871027;EndB=43871027;Parent=INV622;VarType=ShV;DupType=.
ch09	35937686	SNP564349	A	G	.	PASS	END=35937686;ChrB=ch09;StartB=43870967;EndB=43870967;Parent=INV622;VarType=ShV;DupType=.
ch09	35937732	SNP564350	G	T	.	PASS	END=35937732;ChrB=ch09;StartB=43870921;EndB=43870921;Parent=INV622;VarType=ShV;DupType=.
ch09	35937764	SNP564351	T	A	.	PASS	END=35937764;ChrB=ch09;StartB=43870889;EndB=43870889;Parent=INV622;VarType=ShV;DupType=.
ch09	35937769	SNP564352	T	C	.	PASS	END=35937769;ChrB=ch09;StartB=43870884;EndB=43870884;Parent=INV622;VarType=ShV;DupType=.
ch09	35937780	SNP564353	G	T	.	PASS	END=35937780;ChrB=ch09;StartB=43870873;EndB=43870873;Parent=INV622;VarType=ShV;DupType=.
ch09	35937797	SNP564354	T	G	.	PASS	END=35937797;ChrB=ch09;StartB=43870856;EndB=43870856;Parent=INV622;VarType=ShV;DupType=.
ch09	35937801	SNP564355	T	A	.	PASS	END=35937801;ChrB=ch09;StartB=43870852;EndB=43870852;Parent=INV622;VarType=ShV;DupType=.
ch09	35937827	SNP564356	A	G	.	PASS	END=35937827;ChrB=ch09;StartB=43870826;EndB=43870826;Parent=INV622;VarType=ShV;DupType=.
ch09	35937829	SNP564357	C	A	.	PASS	END=35937829;ChrB=ch09;StartB=43870824;EndB=43870824;Parent=INV622;VarType=ShV;DupType=.
ch09	35937840	SNP564358	G	T	.	PASS	END=35937840;ChrB=ch09;StartB=43870813;EndB=43870813;Parent=INV622;VarType=ShV;DupType=.
ch09	35937882	SNP564359	T	C	.	PASS	END=35937882;ChrB=ch09;StartB=43870771;EndB=43870771;Parent=INV622;VarType=ShV;DupType=.
ch09	35937917	SNP564360	C	T	.	PASS	END=35937917;ChrB=ch09;StartB=43870736;EndB=43870736;Parent=INV622;VarType=ShV;DupType=.
ch09	35937936	SNP564361	G	A	.	PASS	END=35937936;ChrB=ch09;StartB=43870717;EndB=43870717;Parent=INV622;VarType=ShV;DupType=.
ch09	35937953	SNP564362	A	T	.	PASS	END=35937953;ChrB=ch09;StartB=43870700;EndB=43870700;Parent=INV622;VarType=ShV;DupType=.
ch09	35937979	SNP564363	C	A	.	PASS	END=35937979;ChrB=ch09;StartB=43870674;EndB=43870674;Parent=INV622;VarType=ShV;DupType=.
ch09	35938043	SNP564364	G	A	.	PASS	END=35938043;ChrB=ch09;StartB=43870610;EndB=43870610;Parent=INV622;VarType=ShV;DupType=.
ch09	35938055	SNP564365	A	G	.	PASS	END=35938055;ChrB=ch09;StartB=43870598;EndB=43870598;Parent=INV622;VarType=ShV;DupType=.
ch09	35938063	SNP564366	A	C	.	PASS	END=35938063;ChrB=ch09;StartB=43870590;EndB=43870590;Parent=INV622;VarType=ShV;DupType=.
ch09	35938071	SNP564367	G	A	.	PASS	END=35938071;ChrB=ch09;StartB=43870582;EndB=43870582;Parent=INV622;VarType=ShV;DupType=.
ch09	35938083	SNP564368	T	G	.	PASS	END=35938083;ChrB=ch09;StartB=43870570;EndB=43870570;Parent=INV622;VarType=ShV;DupType=.
ch09	35938110	SNP564369	A	C	.	PASS	END=35938110;ChrB=ch09;StartB=43870543;EndB=43870543;Parent=INV622;VarType=ShV;DupType=.
ch09	35938120	SNP564370	G	A	.	PASS	END=35938120;ChrB=ch09;StartB=43870533;EndB=43870533;Parent=INV622;VarType=ShV;DupType=.
ch09	35938124	SNP564371	T	G	.	PASS	END=35938124;ChrB=ch09;StartB=43870529;EndB=43870529;Parent=INV622;VarType=ShV;DupType=.
ch09	35938127	SNP564372	T	A	.	PASS	END=35938127;ChrB=ch09;StartB=43870526;EndB=43870526;Parent=INV622;VarType=ShV;DupType=.
ch09	35938155	SNP564373	T	C	.	PASS	END=35938155;ChrB=ch09;StartB=43870498;EndB=43870498;Parent=INV622;VarType=ShV;DupType=.
ch09	35938156	SNP564374	G	A	.	PASS	END=35938156;ChrB=ch09;StartB=43870497;EndB=43870497;Parent=INV622;VarType=ShV;DupType=.
ch09	35938161	SNP564375	A	G	.	PASS	END=35938161;ChrB=ch09;StartB=43870492;EndB=43870492;Parent=INV622;VarType=ShV;DupType=.
ch09	35938179	SNP564376	C	T	.	PASS	END=35938179;ChrB=ch09;StartB=43870474;EndB=43870474;Parent=INV622;VarType=ShV;DupType=.
ch09	35938199	SNP564377	T	C	.	PASS	END=35938199;ChrB=ch09;StartB=43870454;EndB=43870454;Parent=INV622;VarType=ShV;DupType=.
ch09	35938246	SNP564378	G	A	.	PASS	END=35938246;ChrB=ch09;StartB=43870407;EndB=43870407;Parent=INV622;VarType=ShV;DupType=.
ch09	35938275	SNP564379	C	T	.	PASS	END=35938275;ChrB=ch09;StartB=43870378;EndB=43870378;Parent=INV622;VarType=ShV;DupType=.
ch09	35938295	SNP564380	G	T	.	PASS	END=35938295;ChrB=ch09;StartB=43870358;EndB=43870358;Parent=INV622;VarType=ShV;DupType=.
ch09	35938348	SNP564381	T	G	.	PASS	END=35938348;ChrB=ch09;StartB=43870305;EndB=43870305;Parent=INV622;VarType=ShV;DupType=.
ch09	35938356	SNP564382	G	A	.	PASS	END=35938356;ChrB=ch09;StartB=43870297;EndB=43870297;Parent=INV622;VarType=ShV;DupType=.
ch09	35938389	SNP564383	G	A	.	PASS	END=35938389;ChrB=ch09;StartB=43870264;EndB=43870264;Parent=INV622;VarType=ShV;DupType=.
ch09	35938418	SNP564384	G	T	.	PASS	END=35938418;ChrB=ch09;StartB=43870235;EndB=43870235;Parent=INV622;VarType=ShV;DupType=.
ch09	35938422	SNP564385	A	C	.	PASS	END=35938422;ChrB=ch09;StartB=43870231;EndB=43870231;Parent=INV622;VarType=ShV;DupType=.
ch09	35938445	SNP564386	T	G	.	PASS	END=35938445;ChrB=ch09;StartB=43870208;EndB=43870208;Parent=INV622;VarType=ShV;DupType=.
ch09	35938455	SNP564387	C	A	.	PASS	END=35938455;ChrB=ch09;StartB=43870198;EndB=43870198;Parent=INV622;VarType=ShV;DupType=.
ch09	35938473	SNP564388	C	T	.	PASS	END=35938473;ChrB=ch09;StartB=43870180;EndB=43870180;Parent=INV622;VarType=ShV;DupType=.
ch09	35938485	SNP564389	T	C	.	PASS	END=35938485;ChrB=ch09;StartB=43870168;EndB=43870168;Parent=INV622;VarType=ShV;DupType=.
ch09	35938490	SNP564390	G	T	.	PASS	END=35938490;ChrB=ch09;StartB=43870163;EndB=43870163;Parent=INV622;VarType=ShV;DupType=.
ch09	35938520	SNP564391	G	A	.	PASS	END=35938520;ChrB=ch09;StartB=43870133;EndB=43870133;Parent=INV622;VarType=ShV;DupType=.
ch09	35938541	SNP564392	C	T	.	PASS	END=35938541;ChrB=ch09;StartB=43870112;EndB=43870112;Parent=INV622;VarType=ShV;DupType=.
ch09	35938547	SNP564393	G	T	.	PASS	END=35938547;ChrB=ch09;StartB=43870106;EndB=43870106;Parent=INV622;VarType=ShV;DupType=.
ch09	35938568	SNP564394	G	C	.	PASS	END=35938568;ChrB=ch09;StartB=43870085;EndB=43870085;Parent=INV622;VarType=ShV;DupType=.
ch09	35938584	SNP564395	T	G	.	PASS	END=35938584;ChrB=ch09;StartB=43870069;EndB=43870069;Parent=INV622;VarType=ShV;DupType=.
ch09	35938676	SNP564396	A	G	.	PASS	END=35938676;ChrB=ch09;StartB=43869977;EndB=43869977;Parent=INV622;VarType=ShV;DupType=.
ch09	35938693	INS564397	C	CT	.	PASS	END=35938693;ChrB=ch09;StartB=43869960;EndB=43869959;Parent=INV622;VarType=ShV;DupType=.
ch09	35938693	INS564398	C	CA	.	PASS	END=35938693;ChrB=ch09;StartB=43869959;EndB=43869958;Parent=INV622;VarType=ShV;DupType=.
ch09	35938702	SNP564399	G	T	.	PASS	END=35938702;ChrB=ch09;StartB=43869949;EndB=43869949;Parent=INV622;VarType=ShV;DupType=.
ch09	35938787	SNP564400	A	C	.	PASS	END=35938787;ChrB=ch09;StartB=43869864;EndB=43869864;Parent=INV622;VarType=ShV;DupType=.
ch09	35938793	SNP564401	A	G	.	PASS	END=35938793;ChrB=ch09;StartB=43869858;EndB=43869858;Parent=INV622;VarType=ShV;DupType=.
ch09	35938810	SNP564402	G	A	.	PASS	END=35938810;ChrB=ch09;StartB=43869841;EndB=43869841;Parent=INV622;VarType=ShV;DupType=.
ch09	35938820	SNP564403	G	T	.	PASS	END=35938820;ChrB=ch09;StartB=43869831;EndB=43869831;Parent=INV622;VarType=ShV;DupType=.
ch09	35938841	SNP564404	A	T	.	PASS	END=35938841;ChrB=ch09;StartB=43869810;EndB=43869810;Parent=INV622;VarType=ShV;DupType=.
ch09	35938850	SNP564405	A	C	.	PASS	END=35938850;ChrB=ch09;StartB=43869801;EndB=43869801;Parent=INV622;VarType=ShV;DupType=.
ch09	35938870	SNP564406	T	G	.	PASS	END=35938870;ChrB=ch09;StartB=43869781;EndB=43869781;Parent=INV622;VarType=ShV;DupType=.
ch09	35938905	SNP564407	T	C	.	PASS	END=35938905;ChrB=ch09;StartB=43869746;EndB=43869746;Parent=INV622;VarType=ShV;DupType=.
ch09	35938955	SNP564408	G	A	.	PASS	END=35938955;ChrB=ch09;StartB=43869696;EndB=43869696;Parent=INV622;VarType=ShV;DupType=.
ch09	35938971	SNP564409	A	C	.	PASS	END=35938971;ChrB=ch09;StartB=43869680;EndB=43869680;Parent=INV622;VarType=ShV;DupType=.
ch09	35938981	SNP564410	C	A	.	PASS	END=35938981;ChrB=ch09;StartB=43869670;EndB=43869670;Parent=INV622;VarType=ShV;DupType=.
ch09	35938996	DEL564411	TA	T	.	PASS	END=35938997;ChrB=ch09;StartB=43869656;EndB=43869656;Parent=INV622;VarType=ShV;DupType=.
ch09	35939027	SNP564412	G	T	.	PASS	END=35939027;ChrB=ch09;StartB=43869625;EndB=43869625;Parent=INV622;VarType=ShV;DupType=.
ch09	35939060	SNP564413	G	A	.	PASS	END=35939060;ChrB=ch09;StartB=43869592;EndB=43869592;Parent=INV622;VarType=ShV;DupType=.
ch09	35939067	SNP564414	A	G	.	PASS	END=35939067;ChrB=ch09;StartB=43869585;EndB=43869585;Parent=INV622;VarType=ShV;DupType=.
ch09	35939071	SNP564415	A	T	.	PASS	END=35939071;ChrB=ch09;StartB=43869581;EndB=43869581;Parent=INV622;VarType=ShV;DupType=.
ch09	35939112	SNP564416	G	A	.	PASS	END=35939112;ChrB=ch09;StartB=43869540;EndB=43869540;Parent=INV622;VarType=ShV;DupType=.
ch09	35939159	SNP564417	G	A	.	PASS	END=35939159;ChrB=ch09;StartB=43869493;EndB=43869493;Parent=INV622;VarType=ShV;DupType=.
ch09	35939162	SNP564418	A	T	.	PASS	END=35939162;ChrB=ch09;StartB=43869490;EndB=43869490;Parent=INV622;VarType=ShV;DupType=.
ch09	35939165	SNP564419	T	G	.	PASS	END=35939165;ChrB=ch09;StartB=43869487;EndB=43869487;Parent=INV622;VarType=ShV;DupType=.
ch09	35939235	SNP564420	T	G	.	PASS	END=35939235;ChrB=ch09;StartB=43869417;EndB=43869417;Parent=INV622;VarType=ShV;DupType=.
ch09	35939253	SNP564421	G	C	.	PASS	END=35939253;ChrB=ch09;StartB=43869399;EndB=43869399;Parent=INV622;VarType=ShV;DupType=.
ch09	35939280	SNP564422	G	A	.	PASS	END=35939280;ChrB=ch09;StartB=43869372;EndB=43869372;Parent=INV622;VarType=ShV;DupType=.
ch09	35939305	SNP564423	C	A	.	PASS	END=35939305;ChrB=ch09;StartB=43869347;EndB=43869347;Parent=INV622;VarType=ShV;DupType=.
ch09	35939308	SNP564424	T	A	.	PASS	END=35939308;ChrB=ch09;StartB=43869344;EndB=43869344;Parent=INV622;VarType=ShV;DupType=.
ch09	35939352	SNP564425	A	C	.	PASS	END=35939352;ChrB=ch09;StartB=43869300;EndB=43869300;Parent=INV622;VarType=ShV;DupType=.
ch09	35939403	SNP564426	T	C	.	PASS	END=35939403;ChrB=ch09;StartB=43869249;EndB=43869249;Parent=INV622;VarType=ShV;DupType=.
ch09	35939409	SNP564427	C	G	.	PASS	END=35939409;ChrB=ch09;StartB=43869243;EndB=43869243;Parent=INV622;VarType=ShV;DupType=.
ch09	35939419	SNP564428	C	A	.	PASS	END=35939419;ChrB=ch09;StartB=43869233;EndB=43869233;Parent=INV622;VarType=ShV;DupType=.
ch09	35939482	SNP564429	C	T	.	PASS	END=35939482;ChrB=ch09;StartB=43869170;EndB=43869170;Parent=INV622;VarType=ShV;DupType=.
ch09	35939488	INS564430	T	TA	.	PASS	END=35939488;ChrB=ch09;StartB=43869164;EndB=43869163;Parent=INV622;VarType=ShV;DupType=.
ch09	35939501	SNP564431	A	G	.	PASS	END=35939501;ChrB=ch09;StartB=43869150;EndB=43869150;Parent=INV622;VarType=ShV;DupType=.
ch09	35939579	SNP564432	A	G	.	PASS	END=35939579;ChrB=ch09;StartB=43869072;EndB=43869072;Parent=INV622;VarType=ShV;DupType=.
ch09	35939586	SNP564433	G	A	.	PASS	END=35939586;ChrB=ch09;StartB=43869065;EndB=43869065;Parent=INV622;VarType=ShV;DupType=.
ch09	35939598	SNP564434	C	T	.	PASS	END=35939598;ChrB=ch09;StartB=43869053;EndB=43869053;Parent=INV622;VarType=ShV;DupType=.
ch09	35939618	DEL564435	TCCTTG	T	.	PASS	END=35939623;ChrB=ch09;StartB=43869034;EndB=43869034;Parent=INV622;VarType=ShV;DupType=.
ch09	35939638	SNP564436	A	C	.	PASS	END=35939638;ChrB=ch09;StartB=43869018;EndB=43869018;Parent=INV622;VarType=ShV;DupType=.
ch09	35939641	SNP564437	A	G	.	PASS	END=35939641;ChrB=ch09;StartB=43869015;EndB=43869015;Parent=INV622;VarType=ShV;DupType=.
ch09	35939644	SNP564438	T	A	.	PASS	END=35939644;ChrB=ch09;StartB=43869012;EndB=43869012;Parent=INV622;VarType=ShV;DupType=.
ch09	35939665	SNP564439	C	G	.	PASS	END=35939665;ChrB=ch09;StartB=43868991;EndB=43868991;Parent=INV622;VarType=ShV;DupType=.
ch09	35939688	SNP564440	C	T	.	PASS	END=35939688;ChrB=ch09;StartB=43868968;EndB=43868968;Parent=INV622;VarType=ShV;DupType=.
ch09	35939751	SNP564441	G	A	.	PASS	END=35939751;ChrB=ch09;StartB=43868905;EndB=43868905;Parent=INV622;VarType=ShV;DupType=.
ch09	35939757	SNP564442	T	C	.	PASS	END=35939757;ChrB=ch09;StartB=43868899;EndB=43868899;Parent=INV622;VarType=ShV;DupType=.
ch09	35939827	SNP564443	A	G	.	PASS	END=35939827;ChrB=ch09;StartB=43868829;EndB=43868829;Parent=INV622;VarType=ShV;DupType=.
ch09	35939848	SNP564444	T	G	.	PASS	END=35939848;ChrB=ch09;StartB=43868808;EndB=43868808;Parent=INV622;VarType=ShV;DupType=.
ch09	35939849	SNP564445	A	G	.	PASS	END=35939849;ChrB=ch09;StartB=43868807;EndB=43868807;Parent=INV622;VarType=ShV;DupType=.
ch09	35939884	SNP564446	A	G	.	PASS	END=35939884;ChrB=ch09;StartB=43868772;EndB=43868772;Parent=INV622;VarType=ShV;DupType=.
ch09	35939912	SNP564447	C	G	.	PASS	END=35939912;ChrB=ch09;StartB=43868744;EndB=43868744;Parent=INV622;VarType=ShV;DupType=.
ch09	35939913	DEL564448	AAACCCTTCATATTCCTT	A	.	PASS	END=35939930;ChrB=ch09;StartB=43868744;EndB=43868744;Parent=INV622;VarType=ShV;DupType=.
ch09	35940021	SNP564449	T	C	.	PASS	END=35940021;ChrB=ch09;StartB=43868652;EndB=43868652;Parent=INV622;VarType=ShV;DupType=.
ch09	35940023	SNP564450	C	G	.	PASS	END=35940023;ChrB=ch09;StartB=43868650;EndB=43868650;Parent=INV622;VarType=ShV;DupType=.
ch09	35940043	SNP564451	C	T	.	PASS	END=35940043;ChrB=ch09;StartB=43868630;EndB=43868630;Parent=INV622;VarType=ShV;DupType=.
ch09	35940082	SNP564452	T	G	.	PASS	END=35940082;ChrB=ch09;StartB=43868591;EndB=43868591;Parent=INV622;VarType=ShV;DupType=.
ch09	35940090	SNP564453	A	C	.	PASS	END=35940090;ChrB=ch09;StartB=43868583;EndB=43868583;Parent=INV622;VarType=ShV;DupType=.
ch09	35940136	SNP564454	T	C	.	PASS	END=35940136;ChrB=ch09;StartB=43868537;EndB=43868537;Parent=INV622;VarType=ShV;DupType=.
ch09	35940184	SNP564455	A	C	.	PASS	END=35940184;ChrB=ch09;StartB=43868489;EndB=43868489;Parent=INV622;VarType=ShV;DupType=.
ch09	35940223	SNP564456	T	A	.	PASS	END=35940223;ChrB=ch09;StartB=43868450;EndB=43868450;Parent=INV622;VarType=ShV;DupType=.
ch09	35940273	SNP564457	G	A	.	PASS	END=35940273;ChrB=ch09;StartB=43868400;EndB=43868400;Parent=INV622;VarType=ShV;DupType=.
ch09	35940297	SNP564458	G	A	.	PASS	END=35940297;ChrB=ch09;StartB=43868376;EndB=43868376;Parent=INV622;VarType=ShV;DupType=.
ch09	35940307	INS564459	G	GA	.	PASS	END=35940307;ChrB=ch09;StartB=43868366;EndB=43868365;Parent=INV622;VarType=ShV;DupType=.
ch09	35940308	SNP564460	C	T	.	PASS	END=35940308;ChrB=ch09;StartB=43868364;EndB=43868364;Parent=INV622;VarType=ShV;DupType=.
ch09	35940318	SNP564461	T	C	.	PASS	END=35940318;ChrB=ch09;StartB=43868354;EndB=43868354;Parent=INV622;VarType=ShV;DupType=.
ch09	35940327	SNP564462	A	G	.	PASS	END=35940327;ChrB=ch09;StartB=43868345;EndB=43868345;Parent=INV622;VarType=ShV;DupType=.
ch09	35940334	SNP564463	C	G	.	PASS	END=35940334;ChrB=ch09;StartB=43868338;EndB=43868338;Parent=INV622;VarType=ShV;DupType=.
ch09	35940344	SNP564464	A	C	.	PASS	END=35940344;ChrB=ch09;StartB=43868328;EndB=43868328;Parent=INV622;VarType=ShV;DupType=.
ch09	35940347	SNP564465	T	G	.	PASS	END=35940347;ChrB=ch09;StartB=43868325;EndB=43868325;Parent=INV622;VarType=ShV;DupType=.
ch09	35940396	DEL564466	AG	A	.	PASS	END=35940397;ChrB=ch09;StartB=43868277;EndB=43868277;Parent=INV622;VarType=ShV;DupType=.
ch09	35940450	SNP564467	C	A	.	PASS	END=35940450;ChrB=ch09;StartB=43868223;EndB=43868223;Parent=INV622;VarType=ShV;DupType=.
ch09	35940457	SNP564468	A	G	.	PASS	END=35940457;ChrB=ch09;StartB=43868216;EndB=43868216;Parent=INV622;VarType=ShV;DupType=.
ch09	35940479	SNP564469	G	A	.	PASS	END=35940479;ChrB=ch09;StartB=43868194;EndB=43868194;Parent=INV622;VarType=ShV;DupType=.
ch09	35940482	SNP564470	A	C	.	PASS	END=35940482;ChrB=ch09;StartB=43868191;EndB=43868191;Parent=INV622;VarType=ShV;DupType=.
ch09	35940500	SNP564471	G	C	.	PASS	END=35940500;ChrB=ch09;StartB=43868173;EndB=43868173;Parent=INV622;VarType=ShV;DupType=.
ch09	35940520	SNP564472	A	G	.	PASS	END=35940520;ChrB=ch09;StartB=43868153;EndB=43868153;Parent=INV622;VarType=ShV;DupType=.
ch09	35940539	SNP564473	C	A	.	PASS	END=35940539;ChrB=ch09;StartB=43868134;EndB=43868134;Parent=INV622;VarType=ShV;DupType=.
ch09	35940555	SNP564474	G	A	.	PASS	END=35940555;ChrB=ch09;StartB=43868118;EndB=43868118;Parent=INV622;VarType=ShV;DupType=.
ch09	35940556	SNP564475	A	G	.	PASS	END=35940556;ChrB=ch09;StartB=43868117;EndB=43868117;Parent=INV622;VarType=ShV;DupType=.
ch09	35940582	SNP564476	C	T	.	PASS	END=35940582;ChrB=ch09;StartB=43868091;EndB=43868091;Parent=INV622;VarType=ShV;DupType=.
ch09	35940585	SNP564477	A	T	.	PASS	END=35940585;ChrB=ch09;StartB=43868088;EndB=43868088;Parent=INV622;VarType=ShV;DupType=.
ch09	35940586	SNP564478	C	T	.	PASS	END=35940586;ChrB=ch09;StartB=43868087;EndB=43868087;Parent=INV622;VarType=ShV;DupType=.
ch09	35940632	SNP564479	T	G	.	PASS	END=35940632;ChrB=ch09;StartB=43868041;EndB=43868041;Parent=INV622;VarType=ShV;DupType=.
ch09	35940695	SNP564480	G	A	.	PASS	END=35940695;ChrB=ch09;StartB=43867978;EndB=43867978;Parent=INV622;VarType=ShV;DupType=.
ch09	35940720	SNP564481	T	A	.	PASS	END=35940720;ChrB=ch09;StartB=43867953;EndB=43867953;Parent=INV622;VarType=ShV;DupType=.
ch09	35940741	SNP564482	G	A	.	PASS	END=35940741;ChrB=ch09;StartB=43867932;EndB=43867932;Parent=INV622;VarType=ShV;DupType=.
ch09	35940745	SNP564483	T	G	.	PASS	END=35940745;ChrB=ch09;StartB=43867928;EndB=43867928;Parent=INV622;VarType=ShV;DupType=.
ch09	35940755	SNP564484	C	T	.	PASS	END=35940755;ChrB=ch09;StartB=43867918;EndB=43867918;Parent=INV622;VarType=ShV;DupType=.
ch09	35940774	INS564485	C	CA	.	PASS	END=35940774;ChrB=ch09;StartB=43867899;EndB=43867898;Parent=INV622;VarType=ShV;DupType=.
ch09	35940774	INS564486	C	CA	.	PASS	END=35940774;ChrB=ch09;StartB=43867898;EndB=43867897;Parent=INV622;VarType=ShV;DupType=.
ch09	35940774	INS564487	C	CC	.	PASS	END=35940774;ChrB=ch09;StartB=43867897;EndB=43867896;Parent=INV622;VarType=ShV;DupType=.
ch09	35940774	INS564488	C	CG	.	PASS	END=35940774;ChrB=ch09;StartB=43867896;EndB=43867895;Parent=INV622;VarType=ShV;DupType=.
ch09	35940774	INS564489	C	CT	.	PASS	END=35940774;ChrB=ch09;StartB=43867895;EndB=43867894;Parent=INV622;VarType=ShV;DupType=.
ch09	35940774	INS564490	C	CA	.	PASS	END=35940774;ChrB=ch09;StartB=43867894;EndB=43867893;Parent=INV622;VarType=ShV;DupType=.
ch09	35940774	INS564491	C	CA	.	PASS	END=35940774;ChrB=ch09;StartB=43867893;EndB=43867892;Parent=INV622;VarType=ShV;DupType=.
ch09	35940774	INS564492	C	CG	.	PASS	END=35940774;ChrB=ch09;StartB=43867892;EndB=43867891;Parent=INV622;VarType=ShV;DupType=.
ch09	35940774	INS564493	C	CG	.	PASS	END=35940774;ChrB=ch09;StartB=43867891;EndB=43867890;Parent=INV622;VarType=ShV;DupType=.
ch09	35940774	INS564494	C	CT	.	PASS	END=35940774;ChrB=ch09;StartB=43867890;EndB=43867889;Parent=INV622;VarType=ShV;DupType=.
ch09	35940774	INS564495	C	CT	.	PASS	END=35940774;ChrB=ch09;StartB=43867889;EndB=43867888;Parent=INV622;VarType=ShV;DupType=.
ch09	35940782	SNP564496	A	G	.	PASS	END=35940782;ChrB=ch09;StartB=43867880;EndB=43867880;Parent=INV622;VarType=ShV;DupType=.
ch09	35940793	SNP564497	G	A	.	PASS	END=35940793;ChrB=ch09;StartB=43867869;EndB=43867869;Parent=INV622;VarType=ShV;DupType=.
ch09	35940811	SNP564498	A	T	.	PASS	END=35940811;ChrB=ch09;StartB=43867851;EndB=43867851;Parent=INV622;VarType=ShV;DupType=.
ch09	35940827	SNP564499	G	T	.	PASS	END=35940827;ChrB=ch09;StartB=43867835;EndB=43867835;Parent=INV622;VarType=ShV;DupType=.
ch09	35940834	SNP564500	G	A	.	PASS	END=35940834;ChrB=ch09;StartB=43867828;EndB=43867828;Parent=INV622;VarType=ShV;DupType=.
ch09	35940855	SNP564501	T	C	.	PASS	END=35940855;ChrB=ch09;StartB=43867807;EndB=43867807;Parent=INV622;VarType=ShV;DupType=.
ch09	35940891	SNP564502	T	G	.	PASS	END=35940891;ChrB=ch09;StartB=43867771;EndB=43867771;Parent=INV622;VarType=ShV;DupType=.
ch09	35940906	SNP564503	A	T	.	PASS	END=35940906;ChrB=ch09;StartB=43867756;EndB=43867756;Parent=INV622;VarType=ShV;DupType=.
ch09	35940915	SNP564504	T	C	.	PASS	END=35940915;ChrB=ch09;StartB=43867747;EndB=43867747;Parent=INV622;VarType=ShV;DupType=.
ch09	35940936	SNP564505	T	C	.	PASS	END=35940936;ChrB=ch09;StartB=43867726;EndB=43867726;Parent=INV622;VarType=ShV;DupType=.
ch09	35940977	SNP564506	C	A	.	PASS	END=35940977;ChrB=ch09;StartB=43867685;EndB=43867685;Parent=INV622;VarType=ShV;DupType=.
ch09	35941029	SNP564507	C	T	.	PASS	END=35941029;ChrB=ch09;StartB=43867633;EndB=43867633;Parent=INV622;VarType=ShV;DupType=.
ch09	35941051	SNP564508	A	G	.	PASS	END=35941051;ChrB=ch09;StartB=43867611;EndB=43867611;Parent=INV622;VarType=ShV;DupType=.
ch09	35941071	SNP564509	C	T	.	PASS	END=35941071;ChrB=ch09;StartB=43867591;EndB=43867591;Parent=INV622;VarType=ShV;DupType=.
ch09	35941076	SNP564510	C	A	.	PASS	END=35941076;ChrB=ch09;StartB=43867586;EndB=43867586;Parent=INV622;VarType=ShV;DupType=.
ch09	35941096	SNP564511	T	C	.	PASS	END=35941096;ChrB=ch09;StartB=43867566;EndB=43867566;Parent=INV622;VarType=ShV;DupType=.
ch09	35941098	SNP564512	T	C	.	PASS	END=35941098;ChrB=ch09;StartB=43867564;EndB=43867564;Parent=INV622;VarType=ShV;DupType=.
ch09	35941120	SNP564513	C	T	.	PASS	END=35941120;ChrB=ch09;StartB=43867542;EndB=43867542;Parent=INV622;VarType=ShV;DupType=.
ch09	35941130	SNP564514	C	T	.	PASS	END=35941130;ChrB=ch09;StartB=43867532;EndB=43867532;Parent=INV622;VarType=ShV;DupType=.
ch09	35941144	SNP564515	T	A	.	PASS	END=35941144;ChrB=ch09;StartB=43867518;EndB=43867518;Parent=INV622;VarType=ShV;DupType=.
ch09	35941228	SNP564516	T	G	.	PASS	END=35941228;ChrB=ch09;StartB=43867434;EndB=43867434;Parent=INV622;VarType=ShV;DupType=.
ch09	35941235	SNP564517	C	T	.	PASS	END=35941235;ChrB=ch09;StartB=43867427;EndB=43867427;Parent=INV622;VarType=ShV;DupType=.
ch09	35941252	SNP564518	C	A	.	PASS	END=35941252;ChrB=ch09;StartB=43867410;EndB=43867410;Parent=INV622;VarType=ShV;DupType=.
ch09	35941253	SNP564519	G	A	.	PASS	END=35941253;ChrB=ch09;StartB=43867409;EndB=43867409;Parent=INV622;VarType=ShV;DupType=.
ch09	35941267	SNP564520	G	T	.	PASS	END=35941267;ChrB=ch09;StartB=43867395;EndB=43867395;Parent=INV622;VarType=ShV;DupType=.
ch09	35941336	SNP564521	T	G	.	PASS	END=35941336;ChrB=ch09;StartB=43867326;EndB=43867326;Parent=INV622;VarType=ShV;DupType=.
ch09	35941381	SNP564522	T	C	.	PASS	END=35941381;ChrB=ch09;StartB=43867281;EndB=43867281;Parent=INV622;VarType=ShV;DupType=.
ch09	35941417	SNP564523	T	C	.	PASS	END=35941417;ChrB=ch09;StartB=43867245;EndB=43867245;Parent=INV622;VarType=ShV;DupType=.
ch09	35941421	SNP564524	G	A	.	PASS	END=35941421;ChrB=ch09;StartB=43867241;EndB=43867241;Parent=INV622;VarType=ShV;DupType=.
ch09	35941438	SNP564525	C	T	.	PASS	END=35941438;ChrB=ch09;StartB=43867224;EndB=43867224;Parent=INV622;VarType=ShV;DupType=.
ch09	35941547	DEL564526	TG	T	.	PASS	END=35941548;ChrB=ch09;StartB=43867116;EndB=43867116;Parent=INV622;VarType=ShV;DupType=.
ch09	35941559	SNP564527	A	G	.	PASS	END=35941559;ChrB=ch09;StartB=43867104;EndB=43867104;Parent=INV622;VarType=ShV;DupType=.
ch09	35941577	SNP564528	A	C	.	PASS	END=35941577;ChrB=ch09;StartB=43867086;EndB=43867086;Parent=INV622;VarType=ShV;DupType=.
ch09	35941605	SNP564529	C	G	.	PASS	END=35941605;ChrB=ch09;StartB=43867058;EndB=43867058;Parent=INV622;VarType=ShV;DupType=.
ch09	35941651	SNP564530	T	A	.	PASS	END=35941651;ChrB=ch09;StartB=43867012;EndB=43867012;Parent=INV622;VarType=ShV;DupType=.
ch09	35941696	HDR1653	N	<HDR>	.	PASS	END=35941784;ChrB=ch09;StartB=43866967;EndB=43866877;Parent=INV622;VarType=ShV;DupType=.
ch09	35941785	INVAL2658	N	<INVAL>	.	PASS	END=35947789;ChrB=ch09;StartB=43866876;EndB=43860858;Parent=INV622;VarType=.;DupType=.
ch09	35941817	SNP564531	C	T	.	PASS	END=35941817;ChrB=ch09;StartB=43866844;EndB=43866844;Parent=INV622;VarType=ShV;DupType=.
ch09	35941820	SNP564532	C	T	.	PASS	END=35941820;ChrB=ch09;StartB=43866841;EndB=43866841;Parent=INV622;VarType=ShV;DupType=.
ch09	35941826	SNP564533	T	G	.	PASS	END=35941826;ChrB=ch09;StartB=43866835;EndB=43866835;Parent=INV622;VarType=ShV;DupType=.
ch09	35941833	SNP564534	A	C	.	PASS	END=35941833;ChrB=ch09;StartB=43866828;EndB=43866828;Parent=INV622;VarType=ShV;DupType=.
ch09	35941842	SNP564535	G	A	.	PASS	END=35941842;ChrB=ch09;StartB=43866819;EndB=43866819;Parent=INV622;VarType=ShV;DupType=.
ch09	35941897	SNP564536	G	T	.	PASS	END=35941897;ChrB=ch09;StartB=43866764;EndB=43866764;Parent=INV622;VarType=ShV;DupType=.
ch09	35941898	SNP564537	A	G	.	PASS	END=35941898;ChrB=ch09;StartB=43866763;EndB=43866763;Parent=INV622;VarType=ShV;DupType=.
ch09	35941918	SNP564538	G	A	.	PASS	END=35941918;ChrB=ch09;StartB=43866743;EndB=43866743;Parent=INV622;VarType=ShV;DupType=.
ch09	35941933	SNP564539	C	A	.	PASS	END=35941933;ChrB=ch09;StartB=43866728;EndB=43866728;Parent=INV622;VarType=ShV;DupType=.
ch09	35941940	SNP564540	G	A	.	PASS	END=35941940;ChrB=ch09;StartB=43866721;EndB=43866721;Parent=INV622;VarType=ShV;DupType=.
ch09	35942056	SNP564541	C	T	.	PASS	END=35942056;ChrB=ch09;StartB=43866605;EndB=43866605;Parent=INV622;VarType=ShV;DupType=.
ch09	35942058	SNP564542	G	A	.	PASS	END=35942058;ChrB=ch09;StartB=43866603;EndB=43866603;Parent=INV622;VarType=ShV;DupType=.
ch09	35942081	SNP564543	A	T	.	PASS	END=35942081;ChrB=ch09;StartB=43866580;EndB=43866580;Parent=INV622;VarType=ShV;DupType=.
ch09	35942106	SNP564544	A	T	.	PASS	END=35942106;ChrB=ch09;StartB=43866555;EndB=43866555;Parent=INV622;VarType=ShV;DupType=.
ch09	35942112	SNP564545	A	C	.	PASS	END=35942112;ChrB=ch09;StartB=43866549;EndB=43866549;Parent=INV622;VarType=ShV;DupType=.
ch09	35942121	SNP564546	A	C	.	PASS	END=35942121;ChrB=ch09;StartB=43866540;EndB=43866540;Parent=INV622;VarType=ShV;DupType=.
ch09	35942128	SNP564547	T	C	.	PASS	END=35942128;ChrB=ch09;StartB=43866533;EndB=43866533;Parent=INV622;VarType=ShV;DupType=.
ch09	35942145	SNP564548	G	C	.	PASS	END=35942145;ChrB=ch09;StartB=43866516;EndB=43866516;Parent=INV622;VarType=ShV;DupType=.
ch09	35942165	SNP564549	A	C	.	PASS	END=35942165;ChrB=ch09;StartB=43866496;EndB=43866496;Parent=INV622;VarType=ShV;DupType=.
ch09	35942171	SNP564550	G	T	.	PASS	END=35942171;ChrB=ch09;StartB=43866490;EndB=43866490;Parent=INV622;VarType=ShV;DupType=.
ch09	35942199	DEL564551	AT	A	.	PASS	END=35942200;ChrB=ch09;StartB=43866463;EndB=43866463;Parent=INV622;VarType=ShV;DupType=.
ch09	35942210	SNP564552	T	C	.	PASS	END=35942210;ChrB=ch09;StartB=43866452;EndB=43866452;Parent=INV622;VarType=ShV;DupType=.
ch09	35942274	SNP564553	G	A	.	PASS	END=35942274;ChrB=ch09;StartB=43866388;EndB=43866388;Parent=INV622;VarType=ShV;DupType=.
ch09	35942276	SNP564554	T	A	.	PASS	END=35942276;ChrB=ch09;StartB=43866386;EndB=43866386;Parent=INV622;VarType=ShV;DupType=.
ch09	35942295	SNP564555	T	G	.	PASS	END=35942295;ChrB=ch09;StartB=43866367;EndB=43866367;Parent=INV622;VarType=ShV;DupType=.
ch09	35942305	SNP564556	A	G	.	PASS	END=35942305;ChrB=ch09;StartB=43866357;EndB=43866357;Parent=INV622;VarType=ShV;DupType=.
ch09	35942324	SNP564557	G	T	.	PASS	END=35942324;ChrB=ch09;StartB=43866338;EndB=43866338;Parent=INV622;VarType=ShV;DupType=.
ch09	35942362	SNP564558	G	T	.	PASS	END=35942362;ChrB=ch09;StartB=43866300;EndB=43866300;Parent=INV622;VarType=ShV;DupType=.
ch09	35942365	SNP564559	T	G	.	PASS	END=35942365;ChrB=ch09;StartB=43866297;EndB=43866297;Parent=INV622;VarType=ShV;DupType=.
ch09	35942368	SNP564560	C	T	.	PASS	END=35942368;ChrB=ch09;StartB=43866294;EndB=43866294;Parent=INV622;VarType=ShV;DupType=.
ch09	35942408	SNP564561	C	T	.	PASS	END=35942408;ChrB=ch09;StartB=43866254;EndB=43866254;Parent=INV622;VarType=ShV;DupType=.
ch09	35942413	SNP564562	T	A	.	PASS	END=35942413;ChrB=ch09;StartB=43866249;EndB=43866249;Parent=INV622;VarType=ShV;DupType=.
ch09	35942425	SNP564563	T	A	.	PASS	END=35942425;ChrB=ch09;StartB=43866237;EndB=43866237;Parent=INV622;VarType=ShV;DupType=.
ch09	35942430	SNP564564	G	T	.	PASS	END=35942430;ChrB=ch09;StartB=43866232;EndB=43866232;Parent=INV622;VarType=ShV;DupType=.
ch09	35942434	SNP564565	C	T	.	PASS	END=35942434;ChrB=ch09;StartB=43866228;EndB=43866228;Parent=INV622;VarType=ShV;DupType=.
ch09	35942556	SNP564566	A	T	.	PASS	END=35942556;ChrB=ch09;StartB=43866106;EndB=43866106;Parent=INV622;VarType=ShV;DupType=.
ch09	35942574	SNP564567	C	G	.	PASS	END=35942574;ChrB=ch09;StartB=43866088;EndB=43866088;Parent=INV622;VarType=ShV;DupType=.
ch09	35942580	SNP564568	G	T	.	PASS	END=35942580;ChrB=ch09;StartB=43866082;EndB=43866082;Parent=INV622;VarType=ShV;DupType=.
ch09	35942590	SNP564569	T	A	.	PASS	END=35942590;ChrB=ch09;StartB=43866072;EndB=43866072;Parent=INV622;VarType=ShV;DupType=.
ch09	35942599	SNP564570	A	T	.	PASS	END=35942599;ChrB=ch09;StartB=43866063;EndB=43866063;Parent=INV622;VarType=ShV;DupType=.
ch09	35942643	SNP564571	A	C	.	PASS	END=35942643;ChrB=ch09;StartB=43866019;EndB=43866019;Parent=INV622;VarType=ShV;DupType=.
ch09	35942648	SNP564572	T	G	.	PASS	END=35942648;ChrB=ch09;StartB=43866014;EndB=43866014;Parent=INV622;VarType=ShV;DupType=.
ch09	35942652	SNP564573	G	A	.	PASS	END=35942652;ChrB=ch09;StartB=43866010;EndB=43866010;Parent=INV622;VarType=ShV;DupType=.
ch09	35942691	SNP564574	T	A	.	PASS	END=35942691;ChrB=ch09;StartB=43865971;EndB=43865971;Parent=INV622;VarType=ShV;DupType=.
ch09	35942705	SNP564575	T	A	.	PASS	END=35942705;ChrB=ch09;StartB=43865957;EndB=43865957;Parent=INV622;VarType=ShV;DupType=.
ch09	35942706	SNP564576	C	G	.	PASS	END=35942706;ChrB=ch09;StartB=43865956;EndB=43865956;Parent=INV622;VarType=ShV;DupType=.
ch09	35942727	SNP564577	A	G	.	PASS	END=35942727;ChrB=ch09;StartB=43865935;EndB=43865935;Parent=INV622;VarType=ShV;DupType=.
ch09	35942795	SNP564578	A	C	.	PASS	END=35942795;ChrB=ch09;StartB=43865867;EndB=43865867;Parent=INV622;VarType=ShV;DupType=.
ch09	35942900	SNP564579	G	A	.	PASS	END=35942900;ChrB=ch09;StartB=43865762;EndB=43865762;Parent=INV622;VarType=ShV;DupType=.
ch09	35943007	SNP564580	G	T	.	PASS	END=35943007;ChrB=ch09;StartB=43865655;EndB=43865655;Parent=INV622;VarType=ShV;DupType=.
ch09	35943035	SNP564581	T	G	.	PASS	END=35943035;ChrB=ch09;StartB=43865627;EndB=43865627;Parent=INV622;VarType=ShV;DupType=.
ch09	35943044	SNP564582	T	C	.	PASS	END=35943044;ChrB=ch09;StartB=43865618;EndB=43865618;Parent=INV622;VarType=ShV;DupType=.
ch09	35943082	SNP564583	G	A	.	PASS	END=35943082;ChrB=ch09;StartB=43865580;EndB=43865580;Parent=INV622;VarType=ShV;DupType=.
ch09	35943111	SNP564584	T	G	.	PASS	END=35943111;ChrB=ch09;StartB=43865551;EndB=43865551;Parent=INV622;VarType=ShV;DupType=.
ch09	35943129	SNP564585	T	C	.	PASS	END=35943129;ChrB=ch09;StartB=43865533;EndB=43865533;Parent=INV622;VarType=ShV;DupType=.
ch09	35943148	SNP564586	C	T	.	PASS	END=35943148;ChrB=ch09;StartB=43865514;EndB=43865514;Parent=INV622;VarType=ShV;DupType=.
ch09	35943159	SNP564587	A	C	.	PASS	END=35943159;ChrB=ch09;StartB=43865503;EndB=43865503;Parent=INV622;VarType=ShV;DupType=.
ch09	35943163	SNP564588	A	G	.	PASS	END=35943163;ChrB=ch09;StartB=43865499;EndB=43865499;Parent=INV622;VarType=ShV;DupType=.
ch09	35943172	SNP564589	A	T	.	PASS	END=35943172;ChrB=ch09;StartB=43865490;EndB=43865490;Parent=INV622;VarType=ShV;DupType=.
ch09	35943188	INS564590	T	TA	.	PASS	END=35943188;ChrB=ch09;StartB=43865474;EndB=43865473;Parent=INV622;VarType=ShV;DupType=.
ch09	35943200	SNP564591	G	A	.	PASS	END=35943200;ChrB=ch09;StartB=43865461;EndB=43865461;Parent=INV622;VarType=ShV;DupType=.
ch09	35943294	SNP564592	A	C	.	PASS	END=35943294;ChrB=ch09;StartB=43865367;EndB=43865367;Parent=INV622;VarType=ShV;DupType=.
ch09	35943296	SNP564593	G	T	.	PASS	END=35943296;ChrB=ch09;StartB=43865365;EndB=43865365;Parent=INV622;VarType=ShV;DupType=.
ch09	35943305	SNP564594	C	T	.	PASS	END=35943305;ChrB=ch09;StartB=43865356;EndB=43865356;Parent=INV622;VarType=ShV;DupType=.
ch09	35943306	SNP564595	C	T	.	PASS	END=35943306;ChrB=ch09;StartB=43865355;EndB=43865355;Parent=INV622;VarType=ShV;DupType=.
ch09	35943314	SNP564596	G	A	.	PASS	END=35943314;ChrB=ch09;StartB=43865347;EndB=43865347;Parent=INV622;VarType=ShV;DupType=.
ch09	35943322	SNP564597	G	A	.	PASS	END=35943322;ChrB=ch09;StartB=43865339;EndB=43865339;Parent=INV622;VarType=ShV;DupType=.
ch09	35943385	SNP564598	A	C	.	PASS	END=35943385;ChrB=ch09;StartB=43865276;EndB=43865276;Parent=INV622;VarType=ShV;DupType=.
ch09	35943389	SNP564599	T	A	.	PASS	END=35943389;ChrB=ch09;StartB=43865272;EndB=43865272;Parent=INV622;VarType=ShV;DupType=.
ch09	35943447	SNP564600	C	G	.	PASS	END=35943447;ChrB=ch09;StartB=43865214;EndB=43865214;Parent=INV622;VarType=ShV;DupType=.
ch09	35943468	SNP564601	C	T	.	PASS	END=35943468;ChrB=ch09;StartB=43865193;EndB=43865193;Parent=INV622;VarType=ShV;DupType=.
ch09	35943496	SNP564602	A	G	.	PASS	END=35943496;ChrB=ch09;StartB=43865165;EndB=43865165;Parent=INV622;VarType=ShV;DupType=.
ch09	35943513	INS564603	G	GC	.	PASS	END=35943513;ChrB=ch09;StartB=43865148;EndB=43865147;Parent=INV622;VarType=ShV;DupType=.
ch09	35943513	INS564604	G	GT	.	PASS	END=35943513;ChrB=ch09;StartB=43865147;EndB=43865146;Parent=INV622;VarType=ShV;DupType=.
ch09	35943513	INS564605	G	GG	.	PASS	END=35943513;ChrB=ch09;StartB=43865146;EndB=43865145;Parent=INV622;VarType=ShV;DupType=.
ch09	35943513	INS564606	G	GT	.	PASS	END=35943513;ChrB=ch09;StartB=43865145;EndB=43865144;Parent=INV622;VarType=ShV;DupType=.
ch09	35943513	INS564607	G	GT	.	PASS	END=35943513;ChrB=ch09;StartB=43865144;EndB=43865143;Parent=INV622;VarType=ShV;DupType=.
ch09	35943513	INS564608	G	GC	.	PASS	END=35943513;ChrB=ch09;StartB=43865143;EndB=43865142;Parent=INV622;VarType=ShV;DupType=.
ch09	35943513	INS564609	G	GT	.	PASS	END=35943513;ChrB=ch09;StartB=43865142;EndB=43865141;Parent=INV622;VarType=ShV;DupType=.
ch09	35943513	INS564610	G	GT	.	PASS	END=35943513;ChrB=ch09;StartB=43865141;EndB=43865140;Parent=INV622;VarType=ShV;DupType=.
ch09	35943514	SNP564611	T	A	.	PASS	END=35943514;ChrB=ch09;StartB=43865139;EndB=43865139;Parent=INV622;VarType=ShV;DupType=.
ch09	35943519	SNP564612	T	C	.	PASS	END=35943519;ChrB=ch09;StartB=43865134;EndB=43865134;Parent=INV622;VarType=ShV;DupType=.
ch09	35943564	SNP564613	A	T	.	PASS	END=35943564;ChrB=ch09;StartB=43865089;EndB=43865089;Parent=INV622;VarType=ShV;DupType=.
ch09	35943648	SNP564614	T	C	.	PASS	END=35943648;ChrB=ch09;StartB=43865005;EndB=43865005;Parent=INV622;VarType=ShV;DupType=.
ch09	35943721	SNP564615	A	C	.	PASS	END=35943721;ChrB=ch09;StartB=43864932;EndB=43864932;Parent=INV622;VarType=ShV;DupType=.
ch09	35943848	SNP564616	C	T	.	PASS	END=35943848;ChrB=ch09;StartB=43864805;EndB=43864805;Parent=INV622;VarType=ShV;DupType=.
ch09	35943872	SNP564617	C	T	.	PASS	END=35943872;ChrB=ch09;StartB=43864781;EndB=43864781;Parent=INV622;VarType=ShV;DupType=.
ch09	35943882	SNP564618	T	G	.	PASS	END=35943882;ChrB=ch09;StartB=43864771;EndB=43864771;Parent=INV622;VarType=ShV;DupType=.
ch09	35943950	INS564619	C	CT	.	PASS	END=35943950;ChrB=ch09;StartB=43864703;EndB=43864702;Parent=INV622;VarType=ShV;DupType=.
ch09	35943957	SNP564620	T	G	.	PASS	END=35943957;ChrB=ch09;StartB=43864695;EndB=43864695;Parent=INV622;VarType=ShV;DupType=.
ch09	35943966	SNP564621	T	C	.	PASS	END=35943966;ChrB=ch09;StartB=43864686;EndB=43864686;Parent=INV622;VarType=ShV;DupType=.
ch09	35944005	SNP564622	G	A	.	PASS	END=35944005;ChrB=ch09;StartB=43864647;EndB=43864647;Parent=INV622;VarType=ShV;DupType=.
ch09	35944048	SNP564623	T	C	.	PASS	END=35944048;ChrB=ch09;StartB=43864604;EndB=43864604;Parent=INV622;VarType=ShV;DupType=.
ch09	35944105	SNP564624	G	A	.	PASS	END=35944105;ChrB=ch09;StartB=43864547;EndB=43864547;Parent=INV622;VarType=ShV;DupType=.
ch09	35944109	SNP564625	G	C	.	PASS	END=35944109;ChrB=ch09;StartB=43864543;EndB=43864543;Parent=INV622;VarType=ShV;DupType=.
ch09	35944113	SNP564626	A	C	.	PASS	END=35944113;ChrB=ch09;StartB=43864539;EndB=43864539;Parent=INV622;VarType=ShV;DupType=.
ch09	35944117	SNP564627	T	C	.	PASS	END=35944117;ChrB=ch09;StartB=43864535;EndB=43864535;Parent=INV622;VarType=ShV;DupType=.
ch09	35944122	SNP564628	C	T	.	PASS	END=35944122;ChrB=ch09;StartB=43864530;EndB=43864530;Parent=INV622;VarType=ShV;DupType=.
ch09	35944147	SNP564629	A	C	.	PASS	END=35944147;ChrB=ch09;StartB=43864505;EndB=43864505;Parent=INV622;VarType=ShV;DupType=.
ch09	35944174	SNP564630	T	A	.	PASS	END=35944174;ChrB=ch09;StartB=43864478;EndB=43864478;Parent=INV622;VarType=ShV;DupType=.
ch09	35944176	SNP564631	T	C	.	PASS	END=35944176;ChrB=ch09;StartB=43864476;EndB=43864476;Parent=INV622;VarType=ShV;DupType=.
ch09	35944191	SNP564632	G	C	.	PASS	END=35944191;ChrB=ch09;StartB=43864461;EndB=43864461;Parent=INV622;VarType=ShV;DupType=.
ch09	35944192	SNP564633	T	A	.	PASS	END=35944192;ChrB=ch09;StartB=43864460;EndB=43864460;Parent=INV622;VarType=ShV;DupType=.
ch09	35944195	SNP564634	G	T	.	PASS	END=35944195;ChrB=ch09;StartB=43864457;EndB=43864457;Parent=INV622;VarType=ShV;DupType=.
ch09	35944288	SNP564635	G	T	.	PASS	END=35944288;ChrB=ch09;StartB=43864364;EndB=43864364;Parent=INV622;VarType=ShV;DupType=.
ch09	35944299	SNP564636	T	G	.	PASS	END=35944299;ChrB=ch09;StartB=43864353;EndB=43864353;Parent=INV622;VarType=ShV;DupType=.
ch09	35944318	SNP564637	T	A	.	PASS	END=35944318;ChrB=ch09;StartB=43864334;EndB=43864334;Parent=INV622;VarType=ShV;DupType=.
ch09	35944323	SNP564638	A	T	.	PASS	END=35944323;ChrB=ch09;StartB=43864329;EndB=43864329;Parent=INV622;VarType=ShV;DupType=.
ch09	35944375	SNP564639	G	A	.	PASS	END=35944375;ChrB=ch09;StartB=43864277;EndB=43864277;Parent=INV622;VarType=ShV;DupType=.
ch09	35944394	SNP564640	T	C	.	PASS	END=35944394;ChrB=ch09;StartB=43864258;EndB=43864258;Parent=INV622;VarType=ShV;DupType=.
ch09	35944410	SNP564641	T	G	.	PASS	END=35944410;ChrB=ch09;StartB=43864242;EndB=43864242;Parent=INV622;VarType=ShV;DupType=.
ch09	35944423	SNP564642	T	G	.	PASS	END=35944423;ChrB=ch09;StartB=43864229;EndB=43864229;Parent=INV622;VarType=ShV;DupType=.
ch09	35944429	SNP564643	G	T	.	PASS	END=35944429;ChrB=ch09;StartB=43864223;EndB=43864223;Parent=INV622;VarType=ShV;DupType=.
ch09	35944470	SNP564644	A	T	.	PASS	END=35944470;ChrB=ch09;StartB=43864182;EndB=43864182;Parent=INV622;VarType=ShV;DupType=.
ch09	35944482	SNP564645	C	A	.	PASS	END=35944482;ChrB=ch09;StartB=43864170;EndB=43864170;Parent=INV622;VarType=ShV;DupType=.
ch09	35944500	SNP564646	C	G	.	PASS	END=35944500;ChrB=ch09;StartB=43864152;EndB=43864152;Parent=INV622;VarType=ShV;DupType=.
ch09	35944504	SNP564647	T	G	.	PASS	END=35944504;ChrB=ch09;StartB=43864148;EndB=43864148;Parent=INV622;VarType=ShV;DupType=.
ch09	35944575	SNP564648	A	G	.	PASS	END=35944575;ChrB=ch09;StartB=43864077;EndB=43864077;Parent=INV622;VarType=ShV;DupType=.
ch09	35944609	SNP564649	T	A	.	PASS	END=35944609;ChrB=ch09;StartB=43864043;EndB=43864043;Parent=INV622;VarType=ShV;DupType=.
ch09	35944619	SNP564650	G	T	.	PASS	END=35944619;ChrB=ch09;StartB=43864033;EndB=43864033;Parent=INV622;VarType=ShV;DupType=.
ch09	35944640	SNP564651	T	C	.	PASS	END=35944640;ChrB=ch09;StartB=43864012;EndB=43864012;Parent=INV622;VarType=ShV;DupType=.
ch09	35944702	SNP564652	G	A	.	PASS	END=35944702;ChrB=ch09;StartB=43863950;EndB=43863950;Parent=INV622;VarType=ShV;DupType=.
ch09	35944823	SNP564653	C	T	.	PASS	END=35944823;ChrB=ch09;StartB=43863829;EndB=43863829;Parent=INV622;VarType=ShV;DupType=.
ch09	35944824	SNP564654	A	G	.	PASS	END=35944824;ChrB=ch09;StartB=43863828;EndB=43863828;Parent=INV622;VarType=ShV;DupType=.
ch09	35944850	SNP564655	T	G	.	PASS	END=35944850;ChrB=ch09;StartB=43863802;EndB=43863802;Parent=INV622;VarType=ShV;DupType=.
ch09	35944859	SNP564656	T	C	.	PASS	END=35944859;ChrB=ch09;StartB=43863793;EndB=43863793;Parent=INV622;VarType=ShV;DupType=.
ch09	35944865	SNP564657	A	C	.	PASS	END=35944865;ChrB=ch09;StartB=43863787;EndB=43863787;Parent=INV622;VarType=ShV;DupType=.
ch09	35944877	SNP564658	T	G	.	PASS	END=35944877;ChrB=ch09;StartB=43863775;EndB=43863775;Parent=INV622;VarType=ShV;DupType=.
ch09	35944893	SNP564659	T	A	.	PASS	END=35944893;ChrB=ch09;StartB=43863759;EndB=43863759;Parent=INV622;VarType=ShV;DupType=.
ch09	35944895	SNP564660	T	G	.	PASS	END=35944895;ChrB=ch09;StartB=43863757;EndB=43863757;Parent=INV622;VarType=ShV;DupType=.
ch09	35944899	SNP564661	C	A	.	PASS	END=35944899;ChrB=ch09;StartB=43863753;EndB=43863753;Parent=INV622;VarType=ShV;DupType=.
ch09	35944956	SNP564662	A	C	.	PASS	END=35944956;ChrB=ch09;StartB=43863696;EndB=43863696;Parent=INV622;VarType=ShV;DupType=.
ch09	35944958	SNP564663	G	T	.	PASS	END=35944958;ChrB=ch09;StartB=43863694;EndB=43863694;Parent=INV622;VarType=ShV;DupType=.
ch09	35944965	INS564664	T	TC	.	PASS	END=35944965;ChrB=ch09;StartB=43863687;EndB=43863686;Parent=INV622;VarType=ShV;DupType=.
ch09	35944973	SNP564665	T	G	.	PASS	END=35944973;ChrB=ch09;StartB=43863678;EndB=43863678;Parent=INV622;VarType=ShV;DupType=.
ch09	35944986	SNP564666	G	T	.	PASS	END=35944986;ChrB=ch09;StartB=43863665;EndB=43863665;Parent=INV622;VarType=ShV;DupType=.
ch09	35944991	SNP564667	A	T	.	PASS	END=35944991;ChrB=ch09;StartB=43863660;EndB=43863660;Parent=INV622;VarType=ShV;DupType=.
ch09	35945000	SNP564668	A	C	.	PASS	END=35945000;ChrB=ch09;StartB=43863651;EndB=43863651;Parent=INV622;VarType=ShV;DupType=.
ch09	35945014	SNP564669	G	T	.	PASS	END=35945014;ChrB=ch09;StartB=43863637;EndB=43863637;Parent=INV622;VarType=ShV;DupType=.
ch09	35945020	SNP564670	T	G	.	PASS	END=35945020;ChrB=ch09;StartB=43863631;EndB=43863631;Parent=INV622;VarType=ShV;DupType=.
ch09	35945029	SNP564671	A	G	.	PASS	END=35945029;ChrB=ch09;StartB=43863622;EndB=43863622;Parent=INV622;VarType=ShV;DupType=.
ch09	35945051	SNP564672	T	C	.	PASS	END=35945051;ChrB=ch09;StartB=43863600;EndB=43863600;Parent=INV622;VarType=ShV;DupType=.
ch09	35945074	SNP564673	T	A	.	PASS	END=35945074;ChrB=ch09;StartB=43863577;EndB=43863577;Parent=INV622;VarType=ShV;DupType=.
ch09	35945081	SNP564674	T	C	.	PASS	END=35945081;ChrB=ch09;StartB=43863570;EndB=43863570;Parent=INV622;VarType=ShV;DupType=.
ch09	35945083	SNP564675	G	A	.	PASS	END=35945083;ChrB=ch09;StartB=43863568;EndB=43863568;Parent=INV622;VarType=ShV;DupType=.
ch09	35945085	SNP564676	C	A	.	PASS	END=35945085;ChrB=ch09;StartB=43863566;EndB=43863566;Parent=INV622;VarType=ShV;DupType=.
ch09	35945103	SNP564677	T	C	.	PASS	END=35945103;ChrB=ch09;StartB=43863548;EndB=43863548;Parent=INV622;VarType=ShV;DupType=.
ch09	35945163	SNP564678	C	A	.	PASS	END=35945163;ChrB=ch09;StartB=43863488;EndB=43863488;Parent=INV622;VarType=ShV;DupType=.
ch09	35945174	SNP564679	G	T	.	PASS	END=35945174;ChrB=ch09;StartB=43863477;EndB=43863477;Parent=INV622;VarType=ShV;DupType=.
ch09	35945182	SNP564680	C	A	.	PASS	END=35945182;ChrB=ch09;StartB=43863469;EndB=43863469;Parent=INV622;VarType=ShV;DupType=.
ch09	35945189	SNP564681	C	A	.	PASS	END=35945189;ChrB=ch09;StartB=43863462;EndB=43863462;Parent=INV622;VarType=ShV;DupType=.
ch09	35945203	SNP564682	A	C	.	PASS	END=35945203;ChrB=ch09;StartB=43863448;EndB=43863448;Parent=INV622;VarType=ShV;DupType=.
ch09	35945206	SNP564683	T	A	.	PASS	END=35945206;ChrB=ch09;StartB=43863445;EndB=43863445;Parent=INV622;VarType=ShV;DupType=.
ch09	35945220	SNP564684	T	C	.	PASS	END=35945220;ChrB=ch09;StartB=43863431;EndB=43863431;Parent=INV622;VarType=ShV;DupType=.
ch09	35945264	SNP564685	G	A	.	PASS	END=35945264;ChrB=ch09;StartB=43863387;EndB=43863387;Parent=INV622;VarType=ShV;DupType=.
ch09	35945303	SNP564686	C	T	.	PASS	END=35945303;ChrB=ch09;StartB=43863348;EndB=43863348;Parent=INV622;VarType=ShV;DupType=.
ch09	35945343	SNP564687	A	G	.	PASS	END=35945343;ChrB=ch09;StartB=43863308;EndB=43863308;Parent=INV622;VarType=ShV;DupType=.
ch09	35945346	SNP564688	T	C	.	PASS	END=35945346;ChrB=ch09;StartB=43863305;EndB=43863305;Parent=INV622;VarType=ShV;DupType=.
ch09	35945351	SNP564689	T	C	.	PASS	END=35945351;ChrB=ch09;StartB=43863300;EndB=43863300;Parent=INV622;VarType=ShV;DupType=.
ch09	35945380	SNP564690	T	G	.	PASS	END=35945380;ChrB=ch09;StartB=43863271;EndB=43863271;Parent=INV622;VarType=ShV;DupType=.
ch09	35945421	SNP564691	C	A	.	PASS	END=35945421;ChrB=ch09;StartB=43863230;EndB=43863230;Parent=INV622;VarType=ShV;DupType=.
ch09	35945449	SNP564692	G	A	.	PASS	END=35945449;ChrB=ch09;StartB=43863202;EndB=43863202;Parent=INV622;VarType=ShV;DupType=.
ch09	35945454	SNP564693	T	A	.	PASS	END=35945454;ChrB=ch09;StartB=43863197;EndB=43863197;Parent=INV622;VarType=ShV;DupType=.
ch09	35945515	SNP564694	A	G	.	PASS	END=35945515;ChrB=ch09;StartB=43863136;EndB=43863136;Parent=INV622;VarType=ShV;DupType=.
ch09	35945523	SNP564695	G	C	.	PASS	END=35945523;ChrB=ch09;StartB=43863128;EndB=43863128;Parent=INV622;VarType=ShV;DupType=.
ch09	35945553	SNP564696	A	T	.	PASS	END=35945553;ChrB=ch09;StartB=43863098;EndB=43863098;Parent=INV622;VarType=ShV;DupType=.
ch09	35945566	INS564697	A	AT	.	PASS	END=35945566;ChrB=ch09;StartB=43863085;EndB=43863084;Parent=INV622;VarType=ShV;DupType=.
ch09	35945603	SNP564698	T	G	.	PASS	END=35945603;ChrB=ch09;StartB=43863047;EndB=43863047;Parent=INV622;VarType=ShV;DupType=.
ch09	35945607	SNP564699	T	G	.	PASS	END=35945607;ChrB=ch09;StartB=43863043;EndB=43863043;Parent=INV622;VarType=ShV;DupType=.
ch09	35945654	SNP564700	T	G	.	PASS	END=35945654;ChrB=ch09;StartB=43862996;EndB=43862996;Parent=INV622;VarType=ShV;DupType=.
ch09	35945696	SNP564701	T	A	.	PASS	END=35945696;ChrB=ch09;StartB=43862954;EndB=43862954;Parent=INV622;VarType=ShV;DupType=.
ch09	35945701	SNP564702	C	T	.	PASS	END=35945701;ChrB=ch09;StartB=43862949;EndB=43862949;Parent=INV622;VarType=ShV;DupType=.
ch09	35945706	SNP564703	A	T	.	PASS	END=35945706;ChrB=ch09;StartB=43862944;EndB=43862944;Parent=INV622;VarType=ShV;DupType=.
ch09	35945715	SNP564704	C	A	.	PASS	END=35945715;ChrB=ch09;StartB=43862935;EndB=43862935;Parent=INV622;VarType=ShV;DupType=.
ch09	35945722	SNP564705	C	A	.	PASS	END=35945722;ChrB=ch09;StartB=43862928;EndB=43862928;Parent=INV622;VarType=ShV;DupType=.
ch09	35945753	SNP564706	A	G	.	PASS	END=35945753;ChrB=ch09;StartB=43862897;EndB=43862897;Parent=INV622;VarType=ShV;DupType=.
ch09	35945763	SNP564707	C	G	.	PASS	END=35945763;ChrB=ch09;StartB=43862887;EndB=43862887;Parent=INV622;VarType=ShV;DupType=.
ch09	35945781	SNP564708	T	C	.	PASS	END=35945781;ChrB=ch09;StartB=43862869;EndB=43862869;Parent=INV622;VarType=ShV;DupType=.
ch09	35945801	SNP564709	G	C	.	PASS	END=35945801;ChrB=ch09;StartB=43862849;EndB=43862849;Parent=INV622;VarType=ShV;DupType=.
ch09	35945832	SNP564710	G	T	.	PASS	END=35945832;ChrB=ch09;StartB=43862818;EndB=43862818;Parent=INV622;VarType=ShV;DupType=.
ch09	35945864	SNP564711	T	C	.	PASS	END=35945864;ChrB=ch09;StartB=43862786;EndB=43862786;Parent=INV622;VarType=ShV;DupType=.
ch09	35945867	SNP564712	T	G	.	PASS	END=35945867;ChrB=ch09;StartB=43862783;EndB=43862783;Parent=INV622;VarType=ShV;DupType=.
ch09	35945877	SNP564713	T	C	.	PASS	END=35945877;ChrB=ch09;StartB=43862773;EndB=43862773;Parent=INV622;VarType=ShV;DupType=.
ch09	35945889	SNP564714	G	A	.	PASS	END=35945889;ChrB=ch09;StartB=43862761;EndB=43862761;Parent=INV622;VarType=ShV;DupType=.
ch09	35945908	SNP564715	G	T	.	PASS	END=35945908;ChrB=ch09;StartB=43862742;EndB=43862742;Parent=INV622;VarType=ShV;DupType=.
ch09	35945929	SNP564716	A	C	.	PASS	END=35945929;ChrB=ch09;StartB=43862721;EndB=43862721;Parent=INV622;VarType=ShV;DupType=.
ch09	35945959	SNP564717	C	T	.	PASS	END=35945959;ChrB=ch09;StartB=43862691;EndB=43862691;Parent=INV622;VarType=ShV;DupType=.
ch09	35945975	SNP564718	C	T	.	PASS	END=35945975;ChrB=ch09;StartB=43862675;EndB=43862675;Parent=INV622;VarType=ShV;DupType=.
ch09	35946002	SNP564719	T	G	.	PASS	END=35946002;ChrB=ch09;StartB=43862648;EndB=43862648;Parent=INV622;VarType=ShV;DupType=.
ch09	35946031	SNP564720	G	T	.	PASS	END=35946031;ChrB=ch09;StartB=43862619;EndB=43862619;Parent=INV622;VarType=ShV;DupType=.
ch09	35946032	SNP564721	T	A	.	PASS	END=35946032;ChrB=ch09;StartB=43862618;EndB=43862618;Parent=INV622;VarType=ShV;DupType=.
ch09	35946040	SNP564722	A	G	.	PASS	END=35946040;ChrB=ch09;StartB=43862610;EndB=43862610;Parent=INV622;VarType=ShV;DupType=.
ch09	35946043	SNP564723	G	T	.	PASS	END=35946043;ChrB=ch09;StartB=43862607;EndB=43862607;Parent=INV622;VarType=ShV;DupType=.
ch09	35946048	SNP564724	G	A	.	PASS	END=35946048;ChrB=ch09;StartB=43862602;EndB=43862602;Parent=INV622;VarType=ShV;DupType=.
ch09	35946052	SNP564725	T	C	.	PASS	END=35946052;ChrB=ch09;StartB=43862598;EndB=43862598;Parent=INV622;VarType=ShV;DupType=.
ch09	35946057	SNP564726	T	C	.	PASS	END=35946057;ChrB=ch09;StartB=43862593;EndB=43862593;Parent=INV622;VarType=ShV;DupType=.
ch09	35946070	SNP564727	G	T	.	PASS	END=35946070;ChrB=ch09;StartB=43862580;EndB=43862580;Parent=INV622;VarType=ShV;DupType=.
ch09	35946125	SNP564728	C	A	.	PASS	END=35946125;ChrB=ch09;StartB=43862525;EndB=43862525;Parent=INV622;VarType=ShV;DupType=.
ch09	35946127	SNP564729	G	A	.	PASS	END=35946127;ChrB=ch09;StartB=43862523;EndB=43862523;Parent=INV622;VarType=ShV;DupType=.
ch09	35946128	SNP564730	A	G	.	PASS	END=35946128;ChrB=ch09;StartB=43862522;EndB=43862522;Parent=INV622;VarType=ShV;DupType=.
ch09	35946147	SNP564731	C	T	.	PASS	END=35946147;ChrB=ch09;StartB=43862503;EndB=43862503;Parent=INV622;VarType=ShV;DupType=.
ch09	35946156	SNP564732	C	A	.	PASS	END=35946156;ChrB=ch09;StartB=43862494;EndB=43862494;Parent=INV622;VarType=ShV;DupType=.
ch09	35946164	SNP564733	T	C	.	PASS	END=35946164;ChrB=ch09;StartB=43862486;EndB=43862486;Parent=INV622;VarType=ShV;DupType=.
ch09	35946171	SNP564734	G	A	.	PASS	END=35946171;ChrB=ch09;StartB=43862479;EndB=43862479;Parent=INV622;VarType=ShV;DupType=.
ch09	35946195	SNP564735	G	A	.	PASS	END=35946195;ChrB=ch09;StartB=43862455;EndB=43862455;Parent=INV622;VarType=ShV;DupType=.
ch09	35946226	SNP564736	T	C	.	PASS	END=35946226;ChrB=ch09;StartB=43862424;EndB=43862424;Parent=INV622;VarType=ShV;DupType=.
ch09	35946271	SNP564737	A	C	.	PASS	END=35946271;ChrB=ch09;StartB=43862379;EndB=43862379;Parent=INV622;VarType=ShV;DupType=.
ch09	35946315	SNP564738	G	T	.	PASS	END=35946315;ChrB=ch09;StartB=43862335;EndB=43862335;Parent=INV622;VarType=ShV;DupType=.
ch09	35946320	INS564739	A	AT	.	PASS	END=35946320;ChrB=ch09;StartB=43862330;EndB=43862329;Parent=INV622;VarType=ShV;DupType=.
ch09	35946340	SNP564740	G	T	.	PASS	END=35946340;ChrB=ch09;StartB=43862309;EndB=43862309;Parent=INV622;VarType=ShV;DupType=.
ch09	35946381	SNP564741	T	C	.	PASS	END=35946381;ChrB=ch09;StartB=43862268;EndB=43862268;Parent=INV622;VarType=ShV;DupType=.
ch09	35946382	SNP564742	G	A	.	PASS	END=35946382;ChrB=ch09;StartB=43862267;EndB=43862267;Parent=INV622;VarType=ShV;DupType=.
ch09	35946396	SNP564743	A	C	.	PASS	END=35946396;ChrB=ch09;StartB=43862253;EndB=43862253;Parent=INV622;VarType=ShV;DupType=.
ch09	35946413	SNP564744	A	G	.	PASS	END=35946413;ChrB=ch09;StartB=43862236;EndB=43862236;Parent=INV622;VarType=ShV;DupType=.
ch09	35946419	SNP564745	T	G	.	PASS	END=35946419;ChrB=ch09;StartB=43862230;EndB=43862230;Parent=INV622;VarType=ShV;DupType=.
ch09	35946421	SNP564746	C	T	.	PASS	END=35946421;ChrB=ch09;StartB=43862228;EndB=43862228;Parent=INV622;VarType=ShV;DupType=.
ch09	35946455	SNP564747	C	T	.	PASS	END=35946455;ChrB=ch09;StartB=43862194;EndB=43862194;Parent=INV622;VarType=ShV;DupType=.
ch09	35946472	SNP564748	C	T	.	PASS	END=35946472;ChrB=ch09;StartB=43862177;EndB=43862177;Parent=INV622;VarType=ShV;DupType=.
ch09	35946483	SNP564749	T	G	.	PASS	END=35946483;ChrB=ch09;StartB=43862166;EndB=43862166;Parent=INV622;VarType=ShV;DupType=.
ch09	35946487	SNP564750	T	G	.	PASS	END=35946487;ChrB=ch09;StartB=43862162;EndB=43862162;Parent=INV622;VarType=ShV;DupType=.
ch09	35946489	SNP564751	C	A	.	PASS	END=35946489;ChrB=ch09;StartB=43862160;EndB=43862160;Parent=INV622;VarType=ShV;DupType=.
ch09	35946493	SNP564752	G	A	.	PASS	END=35946493;ChrB=ch09;StartB=43862156;EndB=43862156;Parent=INV622;VarType=ShV;DupType=.
ch09	35946510	SNP564753	T	G	.	PASS	END=35946510;ChrB=ch09;StartB=43862139;EndB=43862139;Parent=INV622;VarType=ShV;DupType=.
ch09	35946540	SNP564754	G	A	.	PASS	END=35946540;ChrB=ch09;StartB=43862109;EndB=43862109;Parent=INV622;VarType=ShV;DupType=.
ch09	35946568	SNP564755	A	C	.	PASS	END=35946568;ChrB=ch09;StartB=43862081;EndB=43862081;Parent=INV622;VarType=ShV;DupType=.
ch09	35946583	SNP564756	C	T	.	PASS	END=35946583;ChrB=ch09;StartB=43862066;EndB=43862066;Parent=INV622;VarType=ShV;DupType=.
ch09	35946592	SNP564757	A	G	.	PASS	END=35946592;ChrB=ch09;StartB=43862057;EndB=43862057;Parent=INV622;VarType=ShV;DupType=.
ch09	35946627	SNP564758	T	C	.	PASS	END=35946627;ChrB=ch09;StartB=43862022;EndB=43862022;Parent=INV622;VarType=ShV;DupType=.
ch09	35946648	SNP564759	T	G	.	PASS	END=35946648;ChrB=ch09;StartB=43862001;EndB=43862001;Parent=INV622;VarType=ShV;DupType=.
ch09	35946716	SNP564760	G	A	.	PASS	END=35946716;ChrB=ch09;StartB=43861933;EndB=43861933;Parent=INV622;VarType=ShV;DupType=.
ch09	35946717	SNP564761	A	T	.	PASS	END=35946717;ChrB=ch09;StartB=43861932;EndB=43861932;Parent=INV622;VarType=ShV;DupType=.
ch09	35946743	SNP564762	C	A	.	PASS	END=35946743;ChrB=ch09;StartB=43861906;EndB=43861906;Parent=INV622;VarType=ShV;DupType=.
ch09	35946747	SNP564763	G	A	.	PASS	END=35946747;ChrB=ch09;StartB=43861902;EndB=43861902;Parent=INV622;VarType=ShV;DupType=.
ch09	35946757	SNP564764	T	G	.	PASS	END=35946757;ChrB=ch09;StartB=43861892;EndB=43861892;Parent=INV622;VarType=ShV;DupType=.
ch09	35946762	SNP564765	G	A	.	PASS	END=35946762;ChrB=ch09;StartB=43861887;EndB=43861887;Parent=INV622;VarType=ShV;DupType=.
ch09	35946774	SNP564766	T	G	.	PASS	END=35946774;ChrB=ch09;StartB=43861875;EndB=43861875;Parent=INV622;VarType=ShV;DupType=.
ch09	35946779	SNP564767	T	C	.	PASS	END=35946779;ChrB=ch09;StartB=43861870;EndB=43861870;Parent=INV622;VarType=ShV;DupType=.
ch09	35946782	SNP564768	C	G	.	PASS	END=35946782;ChrB=ch09;StartB=43861867;EndB=43861867;Parent=INV622;VarType=ShV;DupType=.
ch09	35946789	SNP564769	C	A	.	PASS	END=35946789;ChrB=ch09;StartB=43861860;EndB=43861860;Parent=INV622;VarType=ShV;DupType=.
ch09	35946822	SNP564770	T	G	.	PASS	END=35946822;ChrB=ch09;StartB=43861827;EndB=43861827;Parent=INV622;VarType=ShV;DupType=.
ch09	35946846	SNP564771	A	G	.	PASS	END=35946846;ChrB=ch09;StartB=43861803;EndB=43861803;Parent=INV622;VarType=ShV;DupType=.
ch09	35946882	SNP564772	T	C	.	PASS	END=35946882;ChrB=ch09;StartB=43861767;EndB=43861767;Parent=INV622;VarType=ShV;DupType=.
ch09	35946885	INS564773	C	CT	.	PASS	END=35946885;ChrB=ch09;StartB=43861764;EndB=43861763;Parent=INV622;VarType=ShV;DupType=.
ch09	35946899	SNP564774	A	C	.	PASS	END=35946899;ChrB=ch09;StartB=43861749;EndB=43861749;Parent=INV622;VarType=ShV;DupType=.
ch09	35946901	SNP564775	T	C	.	PASS	END=35946901;ChrB=ch09;StartB=43861747;EndB=43861747;Parent=INV622;VarType=ShV;DupType=.
ch09	35946916	SNP564776	G	A	.	PASS	END=35946916;ChrB=ch09;StartB=43861732;EndB=43861732;Parent=INV622;VarType=ShV;DupType=.
ch09	35947000	SNP564777	A	T	.	PASS	END=35947000;ChrB=ch09;StartB=43861648;EndB=43861648;Parent=INV622;VarType=ShV;DupType=.
ch09	35947024	SNP564778	G	A	.	PASS	END=35947024;ChrB=ch09;StartB=43861624;EndB=43861624;Parent=INV622;VarType=ShV;DupType=.
ch09	35947044	SNP564779	T	A	.	PASS	END=35947044;ChrB=ch09;StartB=43861604;EndB=43861604;Parent=INV622;VarType=ShV;DupType=.
ch09	35947054	SNP564780	C	A	.	PASS	END=35947054;ChrB=ch09;StartB=43861594;EndB=43861594;Parent=INV622;VarType=ShV;DupType=.
ch09	35947090	SNP564781	G	C	.	PASS	END=35947090;ChrB=ch09;StartB=43861558;EndB=43861558;Parent=INV622;VarType=ShV;DupType=.
ch09	35947092	SNP564782	A	C	.	PASS	END=35947092;ChrB=ch09;StartB=43861556;EndB=43861556;Parent=INV622;VarType=ShV;DupType=.
ch09	35947102	SNP564783	G	T	.	PASS	END=35947102;ChrB=ch09;StartB=43861546;EndB=43861546;Parent=INV622;VarType=ShV;DupType=.
ch09	35947109	SNP564784	C	A	.	PASS	END=35947109;ChrB=ch09;StartB=43861539;EndB=43861539;Parent=INV622;VarType=ShV;DupType=.
ch09	35947110	SNP564785	G	A	.	PASS	END=35947110;ChrB=ch09;StartB=43861538;EndB=43861538;Parent=INV622;VarType=ShV;DupType=.
ch09	35947131	SNP564786	A	G	.	PASS	END=35947131;ChrB=ch09;StartB=43861517;EndB=43861517;Parent=INV622;VarType=ShV;DupType=.
ch09	35947174	SNP564787	C	T	.	PASS	END=35947174;ChrB=ch09;StartB=43861474;EndB=43861474;Parent=INV622;VarType=ShV;DupType=.
ch09	35947191	SNP564788	C	A	.	PASS	END=35947191;ChrB=ch09;StartB=43861457;EndB=43861457;Parent=INV622;VarType=ShV;DupType=.
ch09	35947221	SNP564789	G	T	.	PASS	END=35947221;ChrB=ch09;StartB=43861427;EndB=43861427;Parent=INV622;VarType=ShV;DupType=.
ch09	35947273	INS564790	A	AC	.	PASS	END=35947273;ChrB=ch09;StartB=43861375;EndB=43861374;Parent=INV622;VarType=ShV;DupType=.
ch09	35947347	SNP564791	C	T	.	PASS	END=35947347;ChrB=ch09;StartB=43861300;EndB=43861300;Parent=INV622;VarType=ShV;DupType=.
ch09	35947387	SNP564792	C	T	.	PASS	END=35947387;ChrB=ch09;StartB=43861260;EndB=43861260;Parent=INV622;VarType=ShV;DupType=.
ch09	35947400	SNP564793	G	A	.	PASS	END=35947400;ChrB=ch09;StartB=43861247;EndB=43861247;Parent=INV622;VarType=ShV;DupType=.
ch09	35947426	SNP564794	G	A	.	PASS	END=35947426;ChrB=ch09;StartB=43861221;EndB=43861221;Parent=INV622;VarType=ShV;DupType=.
ch09	35947461	SNP564795	C	A	.	PASS	END=35947461;ChrB=ch09;StartB=43861186;EndB=43861186;Parent=INV622;VarType=ShV;DupType=.
ch09	35947466	SNP564796	A	T	.	PASS	END=35947466;ChrB=ch09;StartB=43861181;EndB=43861181;Parent=INV622;VarType=ShV;DupType=.
ch09	35947492	SNP564797	C	A	.	PASS	END=35947492;ChrB=ch09;StartB=43861155;EndB=43861155;Parent=INV622;VarType=ShV;DupType=.
ch09	35947513	SNP564798	T	G	.	PASS	END=35947513;ChrB=ch09;StartB=43861134;EndB=43861134;Parent=INV622;VarType=ShV;DupType=.
ch09	35947517	SNP564799	T	C	.	PASS	END=35947517;ChrB=ch09;StartB=43861130;EndB=43861130;Parent=INV622;VarType=ShV;DupType=.
ch09	35947539	SNP564800	C	T	.	PASS	END=35947539;ChrB=ch09;StartB=43861108;EndB=43861108;Parent=INV622;VarType=ShV;DupType=.
ch09	35947616	SNP564801	A	T	.	PASS	END=35947616;ChrB=ch09;StartB=43861031;EndB=43861031;Parent=INV622;VarType=ShV;DupType=.
ch09	35947649	SNP564802	G	A	.	PASS	END=35947649;ChrB=ch09;StartB=43860998;EndB=43860998;Parent=INV622;VarType=ShV;DupType=.
ch09	35947662	SNP564803	G	T	.	PASS	END=35947662;ChrB=ch09;StartB=43860985;EndB=43860985;Parent=INV622;VarType=ShV;DupType=.
ch09	35947680	SNP564804	C	A	.	PASS	END=35947680;ChrB=ch09;StartB=43860967;EndB=43860967;Parent=INV622;VarType=ShV;DupType=.
ch09	35947707	SNP564805	A	G	.	PASS	END=35947707;ChrB=ch09;StartB=43860940;EndB=43860940;Parent=INV622;VarType=ShV;DupType=.
ch09	35947715	SNP564806	T	C	.	PASS	END=35947715;ChrB=ch09;StartB=43860932;EndB=43860932;Parent=INV622;VarType=ShV;DupType=.
ch09	35947790	HDR1654	N	<HDR>	.	PASS	END=35948016;ChrB=ch09;StartB=43860857;EndB=43860640;Parent=INV622;VarType=ShV;DupType=.
ch09	35948017	INVAL2659	N	<INVAL>	.	PASS	END=35950831;ChrB=ch09;StartB=43860639;EndB=43857842;Parent=INV622;VarType=.;DupType=.
ch09	35948055	SNP564807	G	A	.	PASS	END=35948055;ChrB=ch09;StartB=43860601;EndB=43860601;Parent=INV622;VarType=ShV;DupType=.
ch09	35948099	SNP564808	G	A	.	PASS	END=35948099;ChrB=ch09;StartB=43860557;EndB=43860557;Parent=INV622;VarType=ShV;DupType=.
ch09	35948109	SNP564809	C	T	.	PASS	END=35948109;ChrB=ch09;StartB=43860547;EndB=43860547;Parent=INV622;VarType=ShV;DupType=.
ch09	35948148	SNP564810	G	A	.	PASS	END=35948148;ChrB=ch09;StartB=43860508;EndB=43860508;Parent=INV622;VarType=ShV;DupType=.
ch09	35948162	SNP564811	C	A	.	PASS	END=35948162;ChrB=ch09;StartB=43860494;EndB=43860494;Parent=INV622;VarType=ShV;DupType=.
ch09	35948173	SNP564812	A	G	.	PASS	END=35948173;ChrB=ch09;StartB=43860483;EndB=43860483;Parent=INV622;VarType=ShV;DupType=.
ch09	35948174	SNP564813	T	G	.	PASS	END=35948174;ChrB=ch09;StartB=43860482;EndB=43860482;Parent=INV622;VarType=ShV;DupType=.
ch09	35948190	SNP564814	A	G	.	PASS	END=35948190;ChrB=ch09;StartB=43860466;EndB=43860466;Parent=INV622;VarType=ShV;DupType=.
ch09	35948234	SNP564815	T	A	.	PASS	END=35948234;ChrB=ch09;StartB=43860422;EndB=43860422;Parent=INV622;VarType=ShV;DupType=.
ch09	35948240	SNP564816	T	G	.	PASS	END=35948240;ChrB=ch09;StartB=43860416;EndB=43860416;Parent=INV622;VarType=ShV;DupType=.
ch09	35948241	SNP564817	C	T	.	PASS	END=35948241;ChrB=ch09;StartB=43860415;EndB=43860415;Parent=INV622;VarType=ShV;DupType=.
ch09	35948325	SNP564818	G	A	.	PASS	END=35948325;ChrB=ch09;StartB=43860331;EndB=43860331;Parent=INV622;VarType=ShV;DupType=.
ch09	35948329	SNP564819	A	G	.	PASS	END=35948329;ChrB=ch09;StartB=43860327;EndB=43860327;Parent=INV622;VarType=ShV;DupType=.
ch09	35948342	SNP564820	C	G	.	PASS	END=35948342;ChrB=ch09;StartB=43860314;EndB=43860314;Parent=INV622;VarType=ShV;DupType=.
ch09	35948345	SNP564821	T	C	.	PASS	END=35948345;ChrB=ch09;StartB=43860311;EndB=43860311;Parent=INV622;VarType=ShV;DupType=.
ch09	35948374	SNP564822	G	A	.	PASS	END=35948374;ChrB=ch09;StartB=43860282;EndB=43860282;Parent=INV622;VarType=ShV;DupType=.
ch09	35948380	SNP564823	C	T	.	PASS	END=35948380;ChrB=ch09;StartB=43860276;EndB=43860276;Parent=INV622;VarType=ShV;DupType=.
ch09	35948395	SNP564824	T	C	.	PASS	END=35948395;ChrB=ch09;StartB=43860261;EndB=43860261;Parent=INV622;VarType=ShV;DupType=.
ch09	35948407	SNP564825	G	C	.	PASS	END=35948407;ChrB=ch09;StartB=43860249;EndB=43860249;Parent=INV622;VarType=ShV;DupType=.
ch09	35948423	SNP564826	A	C	.	PASS	END=35948423;ChrB=ch09;StartB=43860233;EndB=43860233;Parent=INV622;VarType=ShV;DupType=.
ch09	35948449	SNP564827	G	T	.	PASS	END=35948449;ChrB=ch09;StartB=43860207;EndB=43860207;Parent=INV622;VarType=ShV;DupType=.
ch09	35948471	SNP564828	A	C	.	PASS	END=35948471;ChrB=ch09;StartB=43860185;EndB=43860185;Parent=INV622;VarType=ShV;DupType=.
ch09	35948482	SNP564829	T	C	.	PASS	END=35948482;ChrB=ch09;StartB=43860174;EndB=43860174;Parent=INV622;VarType=ShV;DupType=.
ch09	35948491	SNP564830	C	T	.	PASS	END=35948491;ChrB=ch09;StartB=43860165;EndB=43860165;Parent=INV622;VarType=ShV;DupType=.
ch09	35948498	SNP564831	A	T	.	PASS	END=35948498;ChrB=ch09;StartB=43860158;EndB=43860158;Parent=INV622;VarType=ShV;DupType=.
ch09	35948504	SNP564832	A	G	.	PASS	END=35948504;ChrB=ch09;StartB=43860152;EndB=43860152;Parent=INV622;VarType=ShV;DupType=.
ch09	35948514	SNP564833	A	T	.	PASS	END=35948514;ChrB=ch09;StartB=43860142;EndB=43860142;Parent=INV622;VarType=ShV;DupType=.
ch09	35948562	SNP564834	C	A	.	PASS	END=35948562;ChrB=ch09;StartB=43860094;EndB=43860094;Parent=INV622;VarType=ShV;DupType=.
ch09	35948580	SNP564835	T	G	.	PASS	END=35948580;ChrB=ch09;StartB=43860076;EndB=43860076;Parent=INV622;VarType=ShV;DupType=.
ch09	35948582	SNP564836	C	G	.	PASS	END=35948582;ChrB=ch09;StartB=43860074;EndB=43860074;Parent=INV622;VarType=ShV;DupType=.
ch09	35948585	SNP564837	C	A	.	PASS	END=35948585;ChrB=ch09;StartB=43860071;EndB=43860071;Parent=INV622;VarType=ShV;DupType=.
ch09	35948609	SNP564838	C	T	.	PASS	END=35948609;ChrB=ch09;StartB=43860047;EndB=43860047;Parent=INV622;VarType=ShV;DupType=.
ch09	35948623	SNP564839	A	G	.	PASS	END=35948623;ChrB=ch09;StartB=43860033;EndB=43860033;Parent=INV622;VarType=ShV;DupType=.
ch09	35948652	INS564840	C	CT	.	PASS	END=35948652;ChrB=ch09;StartB=43860004;EndB=43860003;Parent=INV622;VarType=ShV;DupType=.
ch09	35948682	SNP564841	A	T	.	PASS	END=35948682;ChrB=ch09;StartB=43859973;EndB=43859973;Parent=INV622;VarType=ShV;DupType=.
ch09	35948775	SNP564842	T	C	.	PASS	END=35948775;ChrB=ch09;StartB=43859880;EndB=43859880;Parent=INV622;VarType=ShV;DupType=.
ch09	35948811	SNP564843	C	A	.	PASS	END=35948811;ChrB=ch09;StartB=43859844;EndB=43859844;Parent=INV622;VarType=ShV;DupType=.
ch09	35948819	SNP564844	G	A	.	PASS	END=35948819;ChrB=ch09;StartB=43859836;EndB=43859836;Parent=INV622;VarType=ShV;DupType=.
ch09	35948829	SNP564845	A	T	.	PASS	END=35948829;ChrB=ch09;StartB=43859826;EndB=43859826;Parent=INV622;VarType=ShV;DupType=.
ch09	35948859	SNP564846	G	A	.	PASS	END=35948859;ChrB=ch09;StartB=43859796;EndB=43859796;Parent=INV622;VarType=ShV;DupType=.
ch09	35948877	SNP564847	C	A	.	PASS	END=35948877;ChrB=ch09;StartB=43859778;EndB=43859778;Parent=INV622;VarType=ShV;DupType=.
ch09	35948880	SNP564848	C	A	.	PASS	END=35948880;ChrB=ch09;StartB=43859775;EndB=43859775;Parent=INV622;VarType=ShV;DupType=.
ch09	35948893	SNP564849	C	T	.	PASS	END=35948893;ChrB=ch09;StartB=43859762;EndB=43859762;Parent=INV622;VarType=ShV;DupType=.
ch09	35948894	SNP564850	A	G	.	PASS	END=35948894;ChrB=ch09;StartB=43859761;EndB=43859761;Parent=INV622;VarType=ShV;DupType=.
ch09	35948915	SNP564851	C	G	.	PASS	END=35948915;ChrB=ch09;StartB=43859740;EndB=43859740;Parent=INV622;VarType=ShV;DupType=.
ch09	35948959	SNP564852	T	C	.	PASS	END=35948959;ChrB=ch09;StartB=43859696;EndB=43859696;Parent=INV622;VarType=ShV;DupType=.
ch09	35948960	SNP564853	T	C	.	PASS	END=35948960;ChrB=ch09;StartB=43859695;EndB=43859695;Parent=INV622;VarType=ShV;DupType=.
ch09	35948962	SNP564854	A	G	.	PASS	END=35948962;ChrB=ch09;StartB=43859693;EndB=43859693;Parent=INV622;VarType=ShV;DupType=.
ch09	35948976	SNP564855	T	C	.	PASS	END=35948976;ChrB=ch09;StartB=43859679;EndB=43859679;Parent=INV622;VarType=ShV;DupType=.
ch09	35948986	SNP564856	T	G	.	PASS	END=35948986;ChrB=ch09;StartB=43859669;EndB=43859669;Parent=INV622;VarType=ShV;DupType=.
ch09	35948997	DEL564857	TAGAATTTGAAG	T	.	PASS	END=35949008;ChrB=ch09;StartB=43859659;EndB=43859659;Parent=INV622;VarType=ShV;DupType=.
ch09	35949029	SNP564858	T	A	.	PASS	END=35949029;ChrB=ch09;StartB=43859637;EndB=43859637;Parent=INV622;VarType=ShV;DupType=.
ch09	35949042	SNP564859	T	C	.	PASS	END=35949042;ChrB=ch09;StartB=43859624;EndB=43859624;Parent=INV622;VarType=ShV;DupType=.
ch09	35949047	SNP564860	A	G	.	PASS	END=35949047;ChrB=ch09;StartB=43859619;EndB=43859619;Parent=INV622;VarType=ShV;DupType=.
ch09	35949062	SNP564861	T	G	.	PASS	END=35949062;ChrB=ch09;StartB=43859604;EndB=43859604;Parent=INV622;VarType=ShV;DupType=.
ch09	35949072	SNP564862	A	G	.	PASS	END=35949072;ChrB=ch09;StartB=43859594;EndB=43859594;Parent=INV622;VarType=ShV;DupType=.
ch09	35949094	SNP564863	G	T	.	PASS	END=35949094;ChrB=ch09;StartB=43859572;EndB=43859572;Parent=INV622;VarType=ShV;DupType=.
ch09	35949097	SNP564864	A	C	.	PASS	END=35949097;ChrB=ch09;StartB=43859569;EndB=43859569;Parent=INV622;VarType=ShV;DupType=.
ch09	35949108	SNP564865	T	C	.	PASS	END=35949108;ChrB=ch09;StartB=43859558;EndB=43859558;Parent=INV622;VarType=ShV;DupType=.
ch09	35949111	SNP564866	T	C	.	PASS	END=35949111;ChrB=ch09;StartB=43859555;EndB=43859555;Parent=INV622;VarType=ShV;DupType=.
ch09	35949127	SNP564867	T	G	.	PASS	END=35949127;ChrB=ch09;StartB=43859539;EndB=43859539;Parent=INV622;VarType=ShV;DupType=.
ch09	35949131	SNP564868	T	G	.	PASS	END=35949131;ChrB=ch09;StartB=43859535;EndB=43859535;Parent=INV622;VarType=ShV;DupType=.
ch09	35949174	SNP564869	T	C	.	PASS	END=35949174;ChrB=ch09;StartB=43859492;EndB=43859492;Parent=INV622;VarType=ShV;DupType=.
ch09	35949185	SNP564870	G	A	.	PASS	END=35949185;ChrB=ch09;StartB=43859481;EndB=43859481;Parent=INV622;VarType=ShV;DupType=.
ch09	35949196	SNP564871	A	T	.	PASS	END=35949196;ChrB=ch09;StartB=43859470;EndB=43859470;Parent=INV622;VarType=ShV;DupType=.
ch09	35949209	SNP564872	A	G	.	PASS	END=35949209;ChrB=ch09;StartB=43859457;EndB=43859457;Parent=INV622;VarType=ShV;DupType=.
ch09	35949216	SNP564873	G	C	.	PASS	END=35949216;ChrB=ch09;StartB=43859450;EndB=43859450;Parent=INV622;VarType=ShV;DupType=.
ch09	35949255	SNP564874	T	A	.	PASS	END=35949255;ChrB=ch09;StartB=43859411;EndB=43859411;Parent=INV622;VarType=ShV;DupType=.
ch09	35949283	SNP564875	T	C	.	PASS	END=35949283;ChrB=ch09;StartB=43859383;EndB=43859383;Parent=INV622;VarType=ShV;DupType=.
ch09	35949301	DEL564876	AGTTAAATGGTTGAGGAACAAGAAG	A	.	PASS	END=35949325;ChrB=ch09;StartB=43859366;EndB=43859366;Parent=INV622;VarType=ShV;DupType=.
ch09	35949326	SNP564877	G	T	.	PASS	END=35949326;ChrB=ch09;StartB=43859364;EndB=43859364;Parent=INV622;VarType=ShV;DupType=.
ch09	35949327	SNP564878	T	G	.	PASS	END=35949327;ChrB=ch09;StartB=43859363;EndB=43859363;Parent=INV622;VarType=ShV;DupType=.
ch09	35949367	SNP564879	G	A	.	PASS	END=35949367;ChrB=ch09;StartB=43859323;EndB=43859323;Parent=INV622;VarType=ShV;DupType=.
ch09	35949403	SNP564880	G	A	.	PASS	END=35949403;ChrB=ch09;StartB=43859287;EndB=43859287;Parent=INV622;VarType=ShV;DupType=.
ch09	35949438	SNP564881	T	A	.	PASS	END=35949438;ChrB=ch09;StartB=43859252;EndB=43859252;Parent=INV622;VarType=ShV;DupType=.
ch09	35949460	SNP564882	A	G	.	PASS	END=35949460;ChrB=ch09;StartB=43859230;EndB=43859230;Parent=INV622;VarType=ShV;DupType=.
ch09	35949477	SNP564883	C	A	.	PASS	END=35949477;ChrB=ch09;StartB=43859213;EndB=43859213;Parent=INV622;VarType=ShV;DupType=.
ch09	35949480	SNP564884	G	A	.	PASS	END=35949480;ChrB=ch09;StartB=43859210;EndB=43859210;Parent=INV622;VarType=ShV;DupType=.
ch09	35949579	SNP564885	C	G	.	PASS	END=35949579;ChrB=ch09;StartB=43859111;EndB=43859111;Parent=INV622;VarType=ShV;DupType=.
ch09	35949606	SNP564886	C	T	.	PASS	END=35949606;ChrB=ch09;StartB=43859084;EndB=43859084;Parent=INV622;VarType=ShV;DupType=.
ch09	35949621	SNP564887	T	A	.	PASS	END=35949621;ChrB=ch09;StartB=43859069;EndB=43859069;Parent=INV622;VarType=ShV;DupType=.
ch09	35949628	SNP564888	A	C	.	PASS	END=35949628;ChrB=ch09;StartB=43859062;EndB=43859062;Parent=INV622;VarType=ShV;DupType=.
ch09	35949629	SNP564889	T	G	.	PASS	END=35949629;ChrB=ch09;StartB=43859061;EndB=43859061;Parent=INV622;VarType=ShV;DupType=.
ch09	35949645	SNP564890	T	G	.	PASS	END=35949645;ChrB=ch09;StartB=43859045;EndB=43859045;Parent=INV622;VarType=ShV;DupType=.
ch09	35949690	SNP564891	A	T	.	PASS	END=35949690;ChrB=ch09;StartB=43859000;EndB=43859000;Parent=INV622;VarType=ShV;DupType=.
ch09	35949759	SNP564892	T	G	.	PASS	END=35949759;ChrB=ch09;StartB=43858931;EndB=43858931;Parent=INV622;VarType=ShV;DupType=.
ch09	35949850	SNP564893	T	G	.	PASS	END=35949850;ChrB=ch09;StartB=43858840;EndB=43858840;Parent=INV622;VarType=ShV;DupType=.
ch09	35949853	SNP564894	A	T	.	PASS	END=35949853;ChrB=ch09;StartB=43858837;EndB=43858837;Parent=INV622;VarType=ShV;DupType=.
ch09	35949865	SNP564895	T	A	.	PASS	END=35949865;ChrB=ch09;StartB=43858825;EndB=43858825;Parent=INV622;VarType=ShV;DupType=.
ch09	35949901	SNP564896	A	G	.	PASS	END=35949901;ChrB=ch09;StartB=43858789;EndB=43858789;Parent=INV622;VarType=ShV;DupType=.
ch09	35949957	SNP564897	T	G	.	PASS	END=35949957;ChrB=ch09;StartB=43858733;EndB=43858733;Parent=INV622;VarType=ShV;DupType=.
ch09	35950040	DEL564898	TC	T	.	PASS	END=35950041;ChrB=ch09;StartB=43858651;EndB=43858651;Parent=INV622;VarType=ShV;DupType=.
ch09	35950042	SNP564899	T	G	.	PASS	END=35950042;ChrB=ch09;StartB=43858649;EndB=43858649;Parent=INV622;VarType=ShV;DupType=.
ch09	35950056	SNP564900	A	T	.	PASS	END=35950056;ChrB=ch09;StartB=43858635;EndB=43858635;Parent=INV622;VarType=ShV;DupType=.
ch09	35950084	SNP564901	A	G	.	PASS	END=35950084;ChrB=ch09;StartB=43858607;EndB=43858607;Parent=INV622;VarType=ShV;DupType=.
ch09	35950119	SNP564902	T	G	.	PASS	END=35950119;ChrB=ch09;StartB=43858572;EndB=43858572;Parent=INV622;VarType=ShV;DupType=.
ch09	35950165	SNP564903	A	C	.	PASS	END=35950165;ChrB=ch09;StartB=43858526;EndB=43858526;Parent=INV622;VarType=ShV;DupType=.
ch09	35950232	SNP564904	C	T	.	PASS	END=35950232;ChrB=ch09;StartB=43858459;EndB=43858459;Parent=INV622;VarType=ShV;DupType=.
ch09	35950263	SNP564905	G	A	.	PASS	END=35950263;ChrB=ch09;StartB=43858428;EndB=43858428;Parent=INV622;VarType=ShV;DupType=.
ch09	35950316	SNP564906	T	G	.	PASS	END=35950316;ChrB=ch09;StartB=43858375;EndB=43858375;Parent=INV622;VarType=ShV;DupType=.
ch09	35950355	SNP564907	A	C	.	PASS	END=35950355;ChrB=ch09;StartB=43858336;EndB=43858336;Parent=INV622;VarType=ShV;DupType=.
ch09	35950359	SNP564908	T	G	.	PASS	END=35950359;ChrB=ch09;StartB=43858332;EndB=43858332;Parent=INV622;VarType=ShV;DupType=.
ch09	35950387	SNP564909	G	T	.	PASS	END=35950387;ChrB=ch09;StartB=43858304;EndB=43858304;Parent=INV622;VarType=ShV;DupType=.
ch09	35950398	SNP564910	C	T	.	PASS	END=35950398;ChrB=ch09;StartB=43858293;EndB=43858293;Parent=INV622;VarType=ShV;DupType=.
ch09	35950430	SNP564911	A	G	.	PASS	END=35950430;ChrB=ch09;StartB=43858261;EndB=43858261;Parent=INV622;VarType=ShV;DupType=.
ch09	35950438	SNP564912	A	G	.	PASS	END=35950438;ChrB=ch09;StartB=43858253;EndB=43858253;Parent=INV622;VarType=ShV;DupType=.
ch09	35950475	INS564913	T	TA	.	PASS	END=35950475;ChrB=ch09;StartB=43858216;EndB=43858215;Parent=INV622;VarType=ShV;DupType=.
ch09	35950494	SNP564914	G	A	.	PASS	END=35950494;ChrB=ch09;StartB=43858196;EndB=43858196;Parent=INV622;VarType=ShV;DupType=.
ch09	35950506	SNP564915	G	T	.	PASS	END=35950506;ChrB=ch09;StartB=43858184;EndB=43858184;Parent=INV622;VarType=ShV;DupType=.
ch09	35950546	SNP564916	G	C	.	PASS	END=35950546;ChrB=ch09;StartB=43858144;EndB=43858144;Parent=INV622;VarType=ShV;DupType=.
ch09	35950552	SNP564917	A	C	.	PASS	END=35950552;ChrB=ch09;StartB=43858138;EndB=43858138;Parent=INV622;VarType=ShV;DupType=.
ch09	35950558	SNP564918	A	C	.	PASS	END=35950558;ChrB=ch09;StartB=43858132;EndB=43858132;Parent=INV622;VarType=ShV;DupType=.
ch09	35950623	SNP564919	C	G	.	PASS	END=35950623;ChrB=ch09;StartB=43858067;EndB=43858067;Parent=INV622;VarType=ShV;DupType=.
ch09	35950646	SNP564920	G	A	.	PASS	END=35950646;ChrB=ch09;StartB=43858044;EndB=43858044;Parent=INV622;VarType=ShV;DupType=.
ch09	35950650	INS564921	A	AG	.	PASS	END=35950650;ChrB=ch09;StartB=43858040;EndB=43858039;Parent=INV622;VarType=ShV;DupType=.
ch09	35950650	INS564922	A	AC	.	PASS	END=35950650;ChrB=ch09;StartB=43858039;EndB=43858038;Parent=INV622;VarType=ShV;DupType=.
ch09	35950650	INS564923	A	AA	.	PASS	END=35950650;ChrB=ch09;StartB=43858038;EndB=43858037;Parent=INV622;VarType=ShV;DupType=.
ch09	35950650	INS564924	A	AA	.	PASS	END=35950650;ChrB=ch09;StartB=43858037;EndB=43858036;Parent=INV622;VarType=ShV;DupType=.
ch09	35950650	INS564925	A	AG	.	PASS	END=35950650;ChrB=ch09;StartB=43858036;EndB=43858035;Parent=INV622;VarType=ShV;DupType=.
ch09	35950650	INS564926	A	AC	.	PASS	END=35950650;ChrB=ch09;StartB=43858035;EndB=43858034;Parent=INV622;VarType=ShV;DupType=.
ch09	35950650	INS564927	A	AT	.	PASS	END=35950650;ChrB=ch09;StartB=43858034;EndB=43858033;Parent=INV622;VarType=ShV;DupType=.
ch09	35950650	INS564928	A	AG	.	PASS	END=35950650;ChrB=ch09;StartB=43858033;EndB=43858032;Parent=INV622;VarType=ShV;DupType=.
ch09	35950650	INS564929	A	AT	.	PASS	END=35950650;ChrB=ch09;StartB=43858032;EndB=43858031;Parent=INV622;VarType=ShV;DupType=.
ch09	35950650	INS564930	A	AT	.	PASS	END=35950650;ChrB=ch09;StartB=43858031;EndB=43858030;Parent=INV622;VarType=ShV;DupType=.
ch09	35950650	INS564931	A	AT	.	PASS	END=35950650;ChrB=ch09;StartB=43858030;EndB=43858029;Parent=INV622;VarType=ShV;DupType=.
ch09	35950650	INS564932	A	AA	.	PASS	END=35950650;ChrB=ch09;StartB=43858029;EndB=43858028;Parent=INV622;VarType=ShV;DupType=.
ch09	35950650	INS564933	A	AA	.	PASS	END=35950650;ChrB=ch09;StartB=43858028;EndB=43858027;Parent=INV622;VarType=ShV;DupType=.
ch09	35950650	INS564934	A	AT	.	PASS	END=35950650;ChrB=ch09;StartB=43858027;EndB=43858026;Parent=INV622;VarType=ShV;DupType=.
ch09	35950650	INS564935	A	AG	.	PASS	END=35950650;ChrB=ch09;StartB=43858026;EndB=43858025;Parent=INV622;VarType=ShV;DupType=.
ch09	35950650	INS564936	A	AT	.	PASS	END=35950650;ChrB=ch09;StartB=43858025;EndB=43858024;Parent=INV622;VarType=ShV;DupType=.
ch09	35950685	SNP564937	G	C	.	PASS	END=35950685;ChrB=ch09;StartB=43857989;EndB=43857989;Parent=INV622;VarType=ShV;DupType=.
ch09	35950687	SNP564938	C	G	.	PASS	END=35950687;ChrB=ch09;StartB=43857987;EndB=43857987;Parent=INV622;VarType=ShV;DupType=.
ch09	35950692	INS564939	T	TA	.	PASS	END=35950692;ChrB=ch09;StartB=43857982;EndB=43857981;Parent=INV622;VarType=ShV;DupType=.
ch09	35950695	SNP564940	C	T	.	PASS	END=35950695;ChrB=ch09;StartB=43857978;EndB=43857978;Parent=INV622;VarType=ShV;DupType=.
ch09	35950705	SNP564941	C	A	.	PASS	END=35950705;ChrB=ch09;StartB=43857968;EndB=43857968;Parent=INV622;VarType=ShV;DupType=.
ch09	35950719	SNP564942	T	A	.	PASS	END=35950719;ChrB=ch09;StartB=43857954;EndB=43857954;Parent=INV622;VarType=ShV;DupType=.
ch09	35950769	SNP564943	A	C	.	PASS	END=35950769;ChrB=ch09;StartB=43857904;EndB=43857904;Parent=INV622;VarType=ShV;DupType=.
ch09	35950783	SNP564944	T	C	.	PASS	END=35950783;ChrB=ch09;StartB=43857890;EndB=43857890;Parent=INV622;VarType=ShV;DupType=.
ch09	35950789	SNP564945	G	A	.	PASS	END=35950789;ChrB=ch09;StartB=43857884;EndB=43857884;Parent=INV622;VarType=ShV;DupType=.
ch09	35950801	SNP564946	A	G	.	PASS	END=35950801;ChrB=ch09;StartB=43857872;EndB=43857872;Parent=INV622;VarType=ShV;DupType=.
ch09	35950802	SNP564947	T	C	.	PASS	END=35950802;ChrB=ch09;StartB=43857871;EndB=43857871;Parent=INV622;VarType=ShV;DupType=.
ch09	35950832	HDR1655	N	<HDR>	.	PASS	END=35951899;ChrB=ch09;StartB=43857841;EndB=43856100;Parent=INV622;VarType=ShV;DupType=.
ch09	35951900	INVAL2660	N	<INVAL>	.	PASS	END=35958063;ChrB=ch09;StartB=43856099;EndB=43849935;Parent=INV622;VarType=.;DupType=.
ch09	35951952	SNP564948	A	G	.	PASS	END=35951952;ChrB=ch09;StartB=43856047;EndB=43856047;Parent=INV622;VarType=ShV;DupType=.
ch09	35951978	SNP564949	G	A	.	PASS	END=35951978;ChrB=ch09;StartB=43856021;EndB=43856021;Parent=INV622;VarType=ShV;DupType=.
ch09	35951982	SNP564950	G	A	.	PASS	END=35951982;ChrB=ch09;StartB=43856017;EndB=43856017;Parent=INV622;VarType=ShV;DupType=.
ch09	35952006	SNP564951	G	A	.	PASS	END=35952006;ChrB=ch09;StartB=43855993;EndB=43855993;Parent=INV622;VarType=ShV;DupType=.
ch09	35952010	SNP564952	C	G	.	PASS	END=35952010;ChrB=ch09;StartB=43855989;EndB=43855989;Parent=INV622;VarType=ShV;DupType=.
ch09	35952027	SNP564953	A	G	.	PASS	END=35952027;ChrB=ch09;StartB=43855972;EndB=43855972;Parent=INV622;VarType=ShV;DupType=.
ch09	35952034	SNP564954	G	T	.	PASS	END=35952034;ChrB=ch09;StartB=43855965;EndB=43855965;Parent=INV622;VarType=ShV;DupType=.
ch09	35952047	SNP564955	C	A	.	PASS	END=35952047;ChrB=ch09;StartB=43855952;EndB=43855952;Parent=INV622;VarType=ShV;DupType=.
ch09	35952050	SNP564956	A	G	.	PASS	END=35952050;ChrB=ch09;StartB=43855949;EndB=43855949;Parent=INV622;VarType=ShV;DupType=.
ch09	35952051	SNP564957	T	C	.	PASS	END=35952051;ChrB=ch09;StartB=43855948;EndB=43855948;Parent=INV622;VarType=ShV;DupType=.
ch09	35952068	SNP564958	T	G	.	PASS	END=35952068;ChrB=ch09;StartB=43855931;EndB=43855931;Parent=INV622;VarType=ShV;DupType=.
ch09	35952069	SNP564959	G	A	.	PASS	END=35952069;ChrB=ch09;StartB=43855930;EndB=43855930;Parent=INV622;VarType=ShV;DupType=.
ch09	35952070	SNP564960	T	G	.	PASS	END=35952070;ChrB=ch09;StartB=43855929;EndB=43855929;Parent=INV622;VarType=ShV;DupType=.
ch09	35952085	SNP564961	C	T	.	PASS	END=35952085;ChrB=ch09;StartB=43855914;EndB=43855914;Parent=INV622;VarType=ShV;DupType=.
ch09	35952143	SNP564962	G	A	.	PASS	END=35952143;ChrB=ch09;StartB=43855856;EndB=43855856;Parent=INV622;VarType=ShV;DupType=.
ch09	35952163	SNP564963	C	T	.	PASS	END=35952163;ChrB=ch09;StartB=43855836;EndB=43855836;Parent=INV622;VarType=ShV;DupType=.
ch09	35952171	SNP564964	G	A	.	PASS	END=35952171;ChrB=ch09;StartB=43855828;EndB=43855828;Parent=INV622;VarType=ShV;DupType=.
ch09	35952185	SNP564965	A	G	.	PASS	END=35952185;ChrB=ch09;StartB=43855814;EndB=43855814;Parent=INV622;VarType=ShV;DupType=.
ch09	35952190	SNP564966	T	A	.	PASS	END=35952190;ChrB=ch09;StartB=43855809;EndB=43855809;Parent=INV622;VarType=ShV;DupType=.
ch09	35952219	SNP564967	C	A	.	PASS	END=35952219;ChrB=ch09;StartB=43855780;EndB=43855780;Parent=INV622;VarType=ShV;DupType=.
ch09	35952250	SNP564968	T	G	.	PASS	END=35952250;ChrB=ch09;StartB=43855749;EndB=43855749;Parent=INV622;VarType=ShV;DupType=.
ch09	35952253	SNP564969	G	T	.	PASS	END=35952253;ChrB=ch09;StartB=43855746;EndB=43855746;Parent=INV622;VarType=ShV;DupType=.
ch09	35952265	DEL564970	GA	G	.	PASS	END=35952266;ChrB=ch09;StartB=43855735;EndB=43855735;Parent=INV622;VarType=ShV;DupType=.
ch09	35952286	SNP564971	A	T	.	PASS	END=35952286;ChrB=ch09;StartB=43855714;EndB=43855714;Parent=INV622;VarType=ShV;DupType=.
ch09	35952303	SNP564972	G	A	.	PASS	END=35952303;ChrB=ch09;StartB=43855697;EndB=43855697;Parent=INV622;VarType=ShV;DupType=.
ch09	35952328	SNP564973	T	A	.	PASS	END=35952328;ChrB=ch09;StartB=43855672;EndB=43855672;Parent=INV622;VarType=ShV;DupType=.
ch09	35952382	SNP564974	T	A	.	PASS	END=35952382;ChrB=ch09;StartB=43855618;EndB=43855618;Parent=INV622;VarType=ShV;DupType=.
ch09	35952397	SNP564975	C	A	.	PASS	END=35952397;ChrB=ch09;StartB=43855603;EndB=43855603;Parent=INV622;VarType=ShV;DupType=.
ch09	35952408	SNP564976	A	G	.	PASS	END=35952408;ChrB=ch09;StartB=43855592;EndB=43855592;Parent=INV622;VarType=ShV;DupType=.
ch09	35952478	SNP564977	T	C	.	PASS	END=35952478;ChrB=ch09;StartB=43855522;EndB=43855522;Parent=INV622;VarType=ShV;DupType=.
ch09	35952510	SNP564978	G	C	.	PASS	END=35952510;ChrB=ch09;StartB=43855490;EndB=43855490;Parent=INV622;VarType=ShV;DupType=.
ch09	35952560	SNP564979	T	G	.	PASS	END=35952560;ChrB=ch09;StartB=43855440;EndB=43855440;Parent=INV622;VarType=ShV;DupType=.
ch09	35952574	SNP564980	C	T	.	PASS	END=35952574;ChrB=ch09;StartB=43855426;EndB=43855426;Parent=INV622;VarType=ShV;DupType=.
ch09	35952575	SNP564981	G	A	.	PASS	END=35952575;ChrB=ch09;StartB=43855425;EndB=43855425;Parent=INV622;VarType=ShV;DupType=.
ch09	35952591	SNP564982	C	A	.	PASS	END=35952591;ChrB=ch09;StartB=43855409;EndB=43855409;Parent=INV622;VarType=ShV;DupType=.
ch09	35952611	SNP564983	T	G	.	PASS	END=35952611;ChrB=ch09;StartB=43855389;EndB=43855389;Parent=INV622;VarType=ShV;DupType=.
ch09	35952623	SNP564984	C	T	.	PASS	END=35952623;ChrB=ch09;StartB=43855377;EndB=43855377;Parent=INV622;VarType=ShV;DupType=.
ch09	35952624	SNP564985	T	G	.	PASS	END=35952624;ChrB=ch09;StartB=43855376;EndB=43855376;Parent=INV622;VarType=ShV;DupType=.
ch09	35952638	SNP564986	T	C	.	PASS	END=35952638;ChrB=ch09;StartB=43855362;EndB=43855362;Parent=INV622;VarType=ShV;DupType=.
ch09	35952648	SNP564987	A	G	.	PASS	END=35952648;ChrB=ch09;StartB=43855352;EndB=43855352;Parent=INV622;VarType=ShV;DupType=.
ch09	35952653	SNP564988	T	A	.	PASS	END=35952653;ChrB=ch09;StartB=43855347;EndB=43855347;Parent=INV622;VarType=ShV;DupType=.
ch09	35952697	SNP564989	C	T	.	PASS	END=35952697;ChrB=ch09;StartB=43855303;EndB=43855303;Parent=INV622;VarType=ShV;DupType=.
ch09	35952702	SNP564990	G	T	.	PASS	END=35952702;ChrB=ch09;StartB=43855298;EndB=43855298;Parent=INV622;VarType=ShV;DupType=.
ch09	35952714	SNP564991	A	T	.	PASS	END=35952714;ChrB=ch09;StartB=43855286;EndB=43855286;Parent=INV622;VarType=ShV;DupType=.
ch09	35952723	INS564992	T	TG	.	PASS	END=35952723;ChrB=ch09;StartB=43855277;EndB=43855276;Parent=INV622;VarType=ShV;DupType=.
ch09	35952723	INS564993	T	TA	.	PASS	END=35952723;ChrB=ch09;StartB=43855276;EndB=43855275;Parent=INV622;VarType=ShV;DupType=.
ch09	35952783	SNP564994	T	A	.	PASS	END=35952783;ChrB=ch09;StartB=43855215;EndB=43855215;Parent=INV622;VarType=ShV;DupType=.
ch09	35952785	SNP564995	T	C	.	PASS	END=35952785;ChrB=ch09;StartB=43855213;EndB=43855213;Parent=INV622;VarType=ShV;DupType=.
ch09	35952819	SNP564996	T	A	.	PASS	END=35952819;ChrB=ch09;StartB=43855179;EndB=43855179;Parent=INV622;VarType=ShV;DupType=.
ch09	35952845	SNP564997	T	C	.	PASS	END=35952845;ChrB=ch09;StartB=43855153;EndB=43855153;Parent=INV622;VarType=ShV;DupType=.
ch09	35952848	SNP564998	G	A	.	PASS	END=35952848;ChrB=ch09;StartB=43855150;EndB=43855150;Parent=INV622;VarType=ShV;DupType=.
ch09	35952878	SNP564999	A	G	.	PASS	END=35952878;ChrB=ch09;StartB=43855120;EndB=43855120;Parent=INV622;VarType=ShV;DupType=.
ch09	35952879	SNP565000	G	A	.	PASS	END=35952879;ChrB=ch09;StartB=43855119;EndB=43855119;Parent=INV622;VarType=ShV;DupType=.
ch09	35952889	SNP565001	T	G	.	PASS	END=35952889;ChrB=ch09;StartB=43855109;EndB=43855109;Parent=INV622;VarType=ShV;DupType=.
ch09	35953009	SNP565002	A	G	.	PASS	END=35953009;ChrB=ch09;StartB=43854989;EndB=43854989;Parent=INV622;VarType=ShV;DupType=.
ch09	35953013	SNP565003	T	C	.	PASS	END=35953013;ChrB=ch09;StartB=43854985;EndB=43854985;Parent=INV622;VarType=ShV;DupType=.
ch09	35953070	SNP565004	A	C	.	PASS	END=35953070;ChrB=ch09;StartB=43854928;EndB=43854928;Parent=INV622;VarType=ShV;DupType=.
ch09	35953107	SNP565005	T	A	.	PASS	END=35953107;ChrB=ch09;StartB=43854891;EndB=43854891;Parent=INV622;VarType=ShV;DupType=.
ch09	35953108	SNP565006	T	A	.	PASS	END=35953108;ChrB=ch09;StartB=43854890;EndB=43854890;Parent=INV622;VarType=ShV;DupType=.
ch09	35953122	SNP565007	G	A	.	PASS	END=35953122;ChrB=ch09;StartB=43854876;EndB=43854876;Parent=INV622;VarType=ShV;DupType=.
ch09	35953127	SNP565008	A	C	.	PASS	END=35953127;ChrB=ch09;StartB=43854871;EndB=43854871;Parent=INV622;VarType=ShV;DupType=.
ch09	35953154	SNP565009	G	A	.	PASS	END=35953154;ChrB=ch09;StartB=43854844;EndB=43854844;Parent=INV622;VarType=ShV;DupType=.
ch09	35953157	SNP565010	T	A	.	PASS	END=35953157;ChrB=ch09;StartB=43854841;EndB=43854841;Parent=INV622;VarType=ShV;DupType=.
ch09	35953164	SNP565011	G	A	.	PASS	END=35953164;ChrB=ch09;StartB=43854834;EndB=43854834;Parent=INV622;VarType=ShV;DupType=.
ch09	35953173	SNP565012	T	G	.	PASS	END=35953173;ChrB=ch09;StartB=43854825;EndB=43854825;Parent=INV622;VarType=ShV;DupType=.
ch09	35953178	SNP565013	T	G	.	PASS	END=35953178;ChrB=ch09;StartB=43854820;EndB=43854820;Parent=INV622;VarType=ShV;DupType=.
ch09	35953191	SNP565014	C	A	.	PASS	END=35953191;ChrB=ch09;StartB=43854807;EndB=43854807;Parent=INV622;VarType=ShV;DupType=.
ch09	35953203	SNP565015	T	C	.	PASS	END=35953203;ChrB=ch09;StartB=43854795;EndB=43854795;Parent=INV622;VarType=ShV;DupType=.
ch09	35953210	SNP565016	C	G	.	PASS	END=35953210;ChrB=ch09;StartB=43854788;EndB=43854788;Parent=INV622;VarType=ShV;DupType=.
ch09	35953221	SNP565017	C	T	.	PASS	END=35953221;ChrB=ch09;StartB=43854777;EndB=43854777;Parent=INV622;VarType=ShV;DupType=.
ch09	35953238	SNP565018	G	A	.	PASS	END=35953238;ChrB=ch09;StartB=43854760;EndB=43854760;Parent=INV622;VarType=ShV;DupType=.
ch09	35953239	SNP565019	A	G	.	PASS	END=35953239;ChrB=ch09;StartB=43854759;EndB=43854759;Parent=INV622;VarType=ShV;DupType=.
ch09	35953261	SNP565020	A	C	.	PASS	END=35953261;ChrB=ch09;StartB=43854737;EndB=43854737;Parent=INV622;VarType=ShV;DupType=.
ch09	35953306	SNP565021	C	A	.	PASS	END=35953306;ChrB=ch09;StartB=43854692;EndB=43854692;Parent=INV622;VarType=ShV;DupType=.
ch09	35953322	INS565022	C	CT	.	PASS	END=35953322;ChrB=ch09;StartB=43854676;EndB=43854675;Parent=INV622;VarType=ShV;DupType=.
ch09	35953322	INS565023	C	CT	.	PASS	END=35953322;ChrB=ch09;StartB=43854675;EndB=43854674;Parent=INV622;VarType=ShV;DupType=.
ch09	35953322	INS565024	C	CT	.	PASS	END=35953322;ChrB=ch09;StartB=43854674;EndB=43854673;Parent=INV622;VarType=ShV;DupType=.
ch09	35953322	INS565025	C	CA	.	PASS	END=35953322;ChrB=ch09;StartB=43854673;EndB=43854672;Parent=INV622;VarType=ShV;DupType=.
ch09	35953322	INS565026	C	CA	.	PASS	END=35953322;ChrB=ch09;StartB=43854672;EndB=43854671;Parent=INV622;VarType=ShV;DupType=.
ch09	35953322	INS565027	C	CT	.	PASS	END=35953322;ChrB=ch09;StartB=43854671;EndB=43854670;Parent=INV622;VarType=ShV;DupType=.
ch09	35953322	INS565028	C	CG	.	PASS	END=35953322;ChrB=ch09;StartB=43854670;EndB=43854669;Parent=INV622;VarType=ShV;DupType=.
ch09	35953323	SNP565029	A	T	.	PASS	END=35953323;ChrB=ch09;StartB=43854668;EndB=43854668;Parent=INV622;VarType=ShV;DupType=.
ch09	35953383	SNP565030	T	G	.	PASS	END=35953383;ChrB=ch09;StartB=43854608;EndB=43854608;Parent=INV622;VarType=ShV;DupType=.
ch09	35953396	SNP565031	G	A	.	PASS	END=35953396;ChrB=ch09;StartB=43854595;EndB=43854595;Parent=INV622;VarType=ShV;DupType=.
ch09	35953398	SNP565032	T	A	.	PASS	END=35953398;ChrB=ch09;StartB=43854593;EndB=43854593;Parent=INV622;VarType=ShV;DupType=.
ch09	35953422	SNP565033	C	G	.	PASS	END=35953422;ChrB=ch09;StartB=43854569;EndB=43854569;Parent=INV622;VarType=ShV;DupType=.
ch09	35953433	INS565034	T	TA	.	PASS	END=35953433;ChrB=ch09;StartB=43854558;EndB=43854557;Parent=INV622;VarType=ShV;DupType=.
ch09	35953453	SNP565035	A	G	.	PASS	END=35953453;ChrB=ch09;StartB=43854537;EndB=43854537;Parent=INV622;VarType=ShV;DupType=.
ch09	35953470	SNP565036	G	C	.	PASS	END=35953470;ChrB=ch09;StartB=43854520;EndB=43854520;Parent=INV622;VarType=ShV;DupType=.
ch09	35953501	SNP565037	G	C	.	PASS	END=35953501;ChrB=ch09;StartB=43854489;EndB=43854489;Parent=INV622;VarType=ShV;DupType=.
ch09	35953554	SNP565038	T	C	.	PASS	END=35953554;ChrB=ch09;StartB=43854436;EndB=43854436;Parent=INV622;VarType=ShV;DupType=.
ch09	35953627	SNP565039	C	T	.	PASS	END=35953627;ChrB=ch09;StartB=43854363;EndB=43854363;Parent=INV622;VarType=ShV;DupType=.
ch09	35953628	SNP565040	A	T	.	PASS	END=35953628;ChrB=ch09;StartB=43854362;EndB=43854362;Parent=INV622;VarType=ShV;DupType=.
ch09	35953653	SNP565041	G	C	.	PASS	END=35953653;ChrB=ch09;StartB=43854337;EndB=43854337;Parent=INV622;VarType=ShV;DupType=.
ch09	35953677	SNP565042	A	G	.	PASS	END=35953677;ChrB=ch09;StartB=43854313;EndB=43854313;Parent=INV622;VarType=ShV;DupType=.
ch09	35953686	SNP565043	C	G	.	PASS	END=35953686;ChrB=ch09;StartB=43854304;EndB=43854304;Parent=INV622;VarType=ShV;DupType=.
ch09	35953709	SNP565044	C	A	.	PASS	END=35953709;ChrB=ch09;StartB=43854281;EndB=43854281;Parent=INV622;VarType=ShV;DupType=.
ch09	35953715	INS565045	T	TG	.	PASS	END=35953715;ChrB=ch09;StartB=43854275;EndB=43854274;Parent=INV622;VarType=ShV;DupType=.
ch09	35953742	SNP565046	C	T	.	PASS	END=35953742;ChrB=ch09;StartB=43854247;EndB=43854247;Parent=INV622;VarType=ShV;DupType=.
ch09	35953743	SNP565047	A	G	.	PASS	END=35953743;ChrB=ch09;StartB=43854246;EndB=43854246;Parent=INV622;VarType=ShV;DupType=.
ch09	35953758	SNP565048	G	A	.	PASS	END=35953758;ChrB=ch09;StartB=43854231;EndB=43854231;Parent=INV622;VarType=ShV;DupType=.
ch09	35953776	SNP565049	T	A	.	PASS	END=35953776;ChrB=ch09;StartB=43854213;EndB=43854213;Parent=INV622;VarType=ShV;DupType=.
ch09	35953911	SNP565050	T	G	.	PASS	END=35953911;ChrB=ch09;StartB=43854078;EndB=43854078;Parent=INV622;VarType=ShV;DupType=.
ch09	35953912	SNP565051	C	A	.	PASS	END=35953912;ChrB=ch09;StartB=43854077;EndB=43854077;Parent=INV622;VarType=ShV;DupType=.
ch09	35953959	SNP565052	T	C	.	PASS	END=35953959;ChrB=ch09;StartB=43854030;EndB=43854030;Parent=INV622;VarType=ShV;DupType=.
ch09	35953975	SNP565053	C	T	.	PASS	END=35953975;ChrB=ch09;StartB=43854014;EndB=43854014;Parent=INV622;VarType=ShV;DupType=.
ch09	35954030	SNP565054	G	T	.	PASS	END=35954030;ChrB=ch09;StartB=43853959;EndB=43853959;Parent=INV622;VarType=ShV;DupType=.
ch09	35954072	SNP565055	T	G	.	PASS	END=35954072;ChrB=ch09;StartB=43853917;EndB=43853917;Parent=INV622;VarType=ShV;DupType=.
ch09	35954090	SNP565056	T	A	.	PASS	END=35954090;ChrB=ch09;StartB=43853899;EndB=43853899;Parent=INV622;VarType=ShV;DupType=.
ch09	35954101	SNP565057	A	G	.	PASS	END=35954101;ChrB=ch09;StartB=43853888;EndB=43853888;Parent=INV622;VarType=ShV;DupType=.
ch09	35954109	SNP565058	A	G	.	PASS	END=35954109;ChrB=ch09;StartB=43853880;EndB=43853880;Parent=INV622;VarType=ShV;DupType=.
ch09	35954147	SNP565059	C	A	.	PASS	END=35954147;ChrB=ch09;StartB=43853842;EndB=43853842;Parent=INV622;VarType=ShV;DupType=.
ch09	35954162	SNP565060	A	C	.	PASS	END=35954162;ChrB=ch09;StartB=43853827;EndB=43853827;Parent=INV622;VarType=ShV;DupType=.
ch09	35954187	SNP565061	T	G	.	PASS	END=35954187;ChrB=ch09;StartB=43853802;EndB=43853802;Parent=INV622;VarType=ShV;DupType=.
ch09	35954209	SNP565062	G	A	.	PASS	END=35954209;ChrB=ch09;StartB=43853780;EndB=43853780;Parent=INV622;VarType=ShV;DupType=.
ch09	35954219	SNP565063	T	C	.	PASS	END=35954219;ChrB=ch09;StartB=43853770;EndB=43853770;Parent=INV622;VarType=ShV;DupType=.
ch09	35954228	SNP565064	C	A	.	PASS	END=35954228;ChrB=ch09;StartB=43853761;EndB=43853761;Parent=INV622;VarType=ShV;DupType=.
ch09	35954243	SNP565065	T	C	.	PASS	END=35954243;ChrB=ch09;StartB=43853746;EndB=43853746;Parent=INV622;VarType=ShV;DupType=.
ch09	35954315	SNP565066	T	C	.	PASS	END=35954315;ChrB=ch09;StartB=43853674;EndB=43853674;Parent=INV622;VarType=ShV;DupType=.
ch09	35954318	SNP565067	C	T	.	PASS	END=35954318;ChrB=ch09;StartB=43853671;EndB=43853671;Parent=INV622;VarType=ShV;DupType=.
ch09	35954325	SNP565068	T	G	.	PASS	END=35954325;ChrB=ch09;StartB=43853664;EndB=43853664;Parent=INV622;VarType=ShV;DupType=.
ch09	35954379	SNP565069	C	T	.	PASS	END=35954379;ChrB=ch09;StartB=43853610;EndB=43853610;Parent=INV622;VarType=ShV;DupType=.
ch09	35954383	SNP565070	G	A	.	PASS	END=35954383;ChrB=ch09;StartB=43853606;EndB=43853606;Parent=INV622;VarType=ShV;DupType=.
ch09	35954387	SNP565071	C	T	.	PASS	END=35954387;ChrB=ch09;StartB=43853602;EndB=43853602;Parent=INV622;VarType=ShV;DupType=.
ch09	35954440	SNP565072	T	A	.	PASS	END=35954440;ChrB=ch09;StartB=43853549;EndB=43853549;Parent=INV622;VarType=ShV;DupType=.
ch09	35954478	SNP565073	T	G	.	PASS	END=35954478;ChrB=ch09;StartB=43853511;EndB=43853511;Parent=INV622;VarType=ShV;DupType=.
ch09	35954490	SNP565074	G	A	.	PASS	END=35954490;ChrB=ch09;StartB=43853499;EndB=43853499;Parent=INV622;VarType=ShV;DupType=.
ch09	35954523	SNP565075	T	G	.	PASS	END=35954523;ChrB=ch09;StartB=43853466;EndB=43853466;Parent=INV622;VarType=ShV;DupType=.
ch09	35954559	SNP565076	A	G	.	PASS	END=35954559;ChrB=ch09;StartB=43853430;EndB=43853430;Parent=INV622;VarType=ShV;DupType=.
ch09	35954564	SNP565077	A	G	.	PASS	END=35954564;ChrB=ch09;StartB=43853425;EndB=43853425;Parent=INV622;VarType=ShV;DupType=.
ch09	35954571	SNP565078	C	A	.	PASS	END=35954571;ChrB=ch09;StartB=43853418;EndB=43853418;Parent=INV622;VarType=ShV;DupType=.
ch09	35954597	SNP565079	A	G	.	PASS	END=35954597;ChrB=ch09;StartB=43853392;EndB=43853392;Parent=INV622;VarType=ShV;DupType=.
ch09	35954611	SNP565080	G	A	.	PASS	END=35954611;ChrB=ch09;StartB=43853378;EndB=43853378;Parent=INV622;VarType=ShV;DupType=.
ch09	35954634	SNP565081	A	G	.	PASS	END=35954634;ChrB=ch09;StartB=43853355;EndB=43853355;Parent=INV622;VarType=ShV;DupType=.
ch09	35954653	SNP565082	T	C	.	PASS	END=35954653;ChrB=ch09;StartB=43853336;EndB=43853336;Parent=INV622;VarType=ShV;DupType=.
ch09	35954669	SNP565083	A	G	.	PASS	END=35954669;ChrB=ch09;StartB=43853320;EndB=43853320;Parent=INV622;VarType=ShV;DupType=.
ch09	35954694	SNP565084	A	G	.	PASS	END=35954694;ChrB=ch09;StartB=43853295;EndB=43853295;Parent=INV622;VarType=ShV;DupType=.
ch09	35954720	SNP565085	A	T	.	PASS	END=35954720;ChrB=ch09;StartB=43853269;EndB=43853269;Parent=INV622;VarType=ShV;DupType=.
ch09	35954735	SNP565086	G	T	.	PASS	END=35954735;ChrB=ch09;StartB=43853254;EndB=43853254;Parent=INV622;VarType=ShV;DupType=.
ch09	35954772	DEL565087	GTATA	G	.	PASS	END=35954776;ChrB=ch09;StartB=43853218;EndB=43853218;Parent=INV622;VarType=ShV;DupType=.
ch09	35954804	SNP565088	T	C	.	PASS	END=35954804;ChrB=ch09;StartB=43853189;EndB=43853189;Parent=INV622;VarType=ShV;DupType=.
ch09	35954831	SNP565089	C	T	.	PASS	END=35954831;ChrB=ch09;StartB=43853162;EndB=43853162;Parent=INV622;VarType=ShV;DupType=.
ch09	35954884	SNP565090	A	G	.	PASS	END=35954884;ChrB=ch09;StartB=43853109;EndB=43853109;Parent=INV622;VarType=ShV;DupType=.
ch09	35954948	SNP565091	G	T	.	PASS	END=35954948;ChrB=ch09;StartB=43853045;EndB=43853045;Parent=INV622;VarType=ShV;DupType=.
ch09	35954950	SNP565092	A	T	.	PASS	END=35954950;ChrB=ch09;StartB=43853043;EndB=43853043;Parent=INV622;VarType=ShV;DupType=.
ch09	35954978	SNP565093	T	C	.	PASS	END=35954978;ChrB=ch09;StartB=43853015;EndB=43853015;Parent=INV622;VarType=ShV;DupType=.
ch09	35955058	SNP565094	T	C	.	PASS	END=35955058;ChrB=ch09;StartB=43852935;EndB=43852935;Parent=INV622;VarType=ShV;DupType=.
ch09	35955060	SNP565095	A	T	.	PASS	END=35955060;ChrB=ch09;StartB=43852933;EndB=43852933;Parent=INV622;VarType=ShV;DupType=.
ch09	35955061	SNP565096	C	T	.	PASS	END=35955061;ChrB=ch09;StartB=43852932;EndB=43852932;Parent=INV622;VarType=ShV;DupType=.
ch09	35955076	INS565097	T	TG	.	PASS	END=35955076;ChrB=ch09;StartB=43852917;EndB=43852916;Parent=INV622;VarType=ShV;DupType=.
ch09	35955093	SNP565098	T	C	.	PASS	END=35955093;ChrB=ch09;StartB=43852899;EndB=43852899;Parent=INV622;VarType=ShV;DupType=.
ch09	35955103	SNP565099	T	A	.	PASS	END=35955103;ChrB=ch09;StartB=43852889;EndB=43852889;Parent=INV622;VarType=ShV;DupType=.
ch09	35955129	SNP565100	T	A	.	PASS	END=35955129;ChrB=ch09;StartB=43852863;EndB=43852863;Parent=INV622;VarType=ShV;DupType=.
ch09	35955183	SNP565101	C	G	.	PASS	END=35955183;ChrB=ch09;StartB=43852809;EndB=43852809;Parent=INV622;VarType=ShV;DupType=.
ch09	35955202	SNP565102	C	T	.	PASS	END=35955202;ChrB=ch09;StartB=43852790;EndB=43852790;Parent=INV622;VarType=ShV;DupType=.
ch09	35955204	SNP565103	C	T	.	PASS	END=35955204;ChrB=ch09;StartB=43852788;EndB=43852788;Parent=INV622;VarType=ShV;DupType=.
ch09	35955220	SNP565104	G	T	.	PASS	END=35955220;ChrB=ch09;StartB=43852772;EndB=43852772;Parent=INV622;VarType=ShV;DupType=.
ch09	35955237	SNP565105	C	G	.	PASS	END=35955237;ChrB=ch09;StartB=43852755;EndB=43852755;Parent=INV622;VarType=ShV;DupType=.
ch09	35955245	SNP565106	T	C	.	PASS	END=35955245;ChrB=ch09;StartB=43852747;EndB=43852747;Parent=INV622;VarType=ShV;DupType=.
ch09	35955248	SNP565107	C	T	.	PASS	END=35955248;ChrB=ch09;StartB=43852744;EndB=43852744;Parent=INV622;VarType=ShV;DupType=.
ch09	35955271	SNP565108	C	T	.	PASS	END=35955271;ChrB=ch09;StartB=43852721;EndB=43852721;Parent=INV622;VarType=ShV;DupType=.
ch09	35955277	SNP565109	G	T	.	PASS	END=35955277;ChrB=ch09;StartB=43852715;EndB=43852715;Parent=INV622;VarType=ShV;DupType=.
ch09	35955278	SNP565110	A	C	.	PASS	END=35955278;ChrB=ch09;StartB=43852714;EndB=43852714;Parent=INV622;VarType=ShV;DupType=.
ch09	35955285	SNP565111	C	T	.	PASS	END=35955285;ChrB=ch09;StartB=43852707;EndB=43852707;Parent=INV622;VarType=ShV;DupType=.
ch09	35955322	SNP565112	G	T	.	PASS	END=35955322;ChrB=ch09;StartB=43852670;EndB=43852670;Parent=INV622;VarType=ShV;DupType=.
ch09	35955333	SNP565113	T	C	.	PASS	END=35955333;ChrB=ch09;StartB=43852659;EndB=43852659;Parent=INV622;VarType=ShV;DupType=.
ch09	35955335	SNP565114	T	A	.	PASS	END=35955335;ChrB=ch09;StartB=43852657;EndB=43852657;Parent=INV622;VarType=ShV;DupType=.
ch09	35955336	SNP565115	G	A	.	PASS	END=35955336;ChrB=ch09;StartB=43852656;EndB=43852656;Parent=INV622;VarType=ShV;DupType=.
ch09	35955363	SNP565116	T	C	.	PASS	END=35955363;ChrB=ch09;StartB=43852629;EndB=43852629;Parent=INV622;VarType=ShV;DupType=.
ch09	35955364	SNP565117	C	T	.	PASS	END=35955364;ChrB=ch09;StartB=43852628;EndB=43852628;Parent=INV622;VarType=ShV;DupType=.
ch09	35955373	SNP565118	G	C	.	PASS	END=35955373;ChrB=ch09;StartB=43852619;EndB=43852619;Parent=INV622;VarType=ShV;DupType=.
ch09	35955433	SNP565119	A	G	.	PASS	END=35955433;ChrB=ch09;StartB=43852559;EndB=43852559;Parent=INV622;VarType=ShV;DupType=.
ch09	35955450	SNP565120	T	G	.	PASS	END=35955450;ChrB=ch09;StartB=43852542;EndB=43852542;Parent=INV622;VarType=ShV;DupType=.
ch09	35955453	SNP565121	G	A	.	PASS	END=35955453;ChrB=ch09;StartB=43852539;EndB=43852539;Parent=INV622;VarType=ShV;DupType=.
ch09	35955480	SNP565122	C	T	.	PASS	END=35955480;ChrB=ch09;StartB=43852512;EndB=43852512;Parent=INV622;VarType=ShV;DupType=.
ch09	35955487	SNP565123	T	A	.	PASS	END=35955487;ChrB=ch09;StartB=43852505;EndB=43852505;Parent=INV622;VarType=ShV;DupType=.
ch09	35955557	SNP565124	G	T	.	PASS	END=35955557;ChrB=ch09;StartB=43852435;EndB=43852435;Parent=INV622;VarType=ShV;DupType=.
ch09	35955561	SNP565125	A	T	.	PASS	END=35955561;ChrB=ch09;StartB=43852431;EndB=43852431;Parent=INV622;VarType=ShV;DupType=.
ch09	35955611	SNP565126	C	A	.	PASS	END=35955611;ChrB=ch09;StartB=43852381;EndB=43852381;Parent=INV622;VarType=ShV;DupType=.
ch09	35955619	SNP565127	C	A	.	PASS	END=35955619;ChrB=ch09;StartB=43852373;EndB=43852373;Parent=INV622;VarType=ShV;DupType=.
ch09	35955620	SNP565128	A	G	.	PASS	END=35955620;ChrB=ch09;StartB=43852372;EndB=43852372;Parent=INV622;VarType=ShV;DupType=.
ch09	35955631	SNP565129	A	C	.	PASS	END=35955631;ChrB=ch09;StartB=43852361;EndB=43852361;Parent=INV622;VarType=ShV;DupType=.
ch09	35955639	SNP565130	A	G	.	PASS	END=35955639;ChrB=ch09;StartB=43852353;EndB=43852353;Parent=INV622;VarType=ShV;DupType=.
ch09	35955678	SNP565131	C	G	.	PASS	END=35955678;ChrB=ch09;StartB=43852314;EndB=43852314;Parent=INV622;VarType=ShV;DupType=.
ch09	35955690	SNP565132	G	A	.	PASS	END=35955690;ChrB=ch09;StartB=43852302;EndB=43852302;Parent=INV622;VarType=ShV;DupType=.
ch09	35955714	SNP565133	A	G	.	PASS	END=35955714;ChrB=ch09;StartB=43852278;EndB=43852278;Parent=INV622;VarType=ShV;DupType=.
ch09	35955735	SNP565134	C	A	.	PASS	END=35955735;ChrB=ch09;StartB=43852257;EndB=43852257;Parent=INV622;VarType=ShV;DupType=.
ch09	35955738	SNP565135	G	T	.	PASS	END=35955738;ChrB=ch09;StartB=43852254;EndB=43852254;Parent=INV622;VarType=ShV;DupType=.
ch09	35955750	SNP565136	A	T	.	PASS	END=35955750;ChrB=ch09;StartB=43852242;EndB=43852242;Parent=INV622;VarType=ShV;DupType=.
ch09	35955761	SNP565137	C	T	.	PASS	END=35955761;ChrB=ch09;StartB=43852231;EndB=43852231;Parent=INV622;VarType=ShV;DupType=.
ch09	35955799	SNP565138	C	T	.	PASS	END=35955799;ChrB=ch09;StartB=43852193;EndB=43852193;Parent=INV622;VarType=ShV;DupType=.
ch09	35955828	SNP565139	A	G	.	PASS	END=35955828;ChrB=ch09;StartB=43852164;EndB=43852164;Parent=INV622;VarType=ShV;DupType=.
ch09	35955845	SNP565140	A	G	.	PASS	END=35955845;ChrB=ch09;StartB=43852147;EndB=43852147;Parent=INV622;VarType=ShV;DupType=.
ch09	35955854	SNP565141	T	C	.	PASS	END=35955854;ChrB=ch09;StartB=43852138;EndB=43852138;Parent=INV622;VarType=ShV;DupType=.
ch09	35955856	SNP565142	A	G	.	PASS	END=35955856;ChrB=ch09;StartB=43852136;EndB=43852136;Parent=INV622;VarType=ShV;DupType=.
ch09	35955901	SNP565143	T	C	.	PASS	END=35955901;ChrB=ch09;StartB=43852091;EndB=43852091;Parent=INV622;VarType=ShV;DupType=.
ch09	35955917	SNP565144	A	G	.	PASS	END=35955917;ChrB=ch09;StartB=43852075;EndB=43852075;Parent=INV622;VarType=ShV;DupType=.
ch09	35955922	SNP565145	A	T	.	PASS	END=35955922;ChrB=ch09;StartB=43852070;EndB=43852070;Parent=INV622;VarType=ShV;DupType=.
ch09	35955946	SNP565146	C	A	.	PASS	END=35955946;ChrB=ch09;StartB=43852046;EndB=43852046;Parent=INV622;VarType=ShV;DupType=.
ch09	35955952	SNP565147	G	T	.	PASS	END=35955952;ChrB=ch09;StartB=43852040;EndB=43852040;Parent=INV622;VarType=ShV;DupType=.
ch09	35955966	SNP565148	G	A	.	PASS	END=35955966;ChrB=ch09;StartB=43852026;EndB=43852026;Parent=INV622;VarType=ShV;DupType=.
ch09	35956012	SNP565149	T	G	.	PASS	END=35956012;ChrB=ch09;StartB=43851980;EndB=43851980;Parent=INV622;VarType=ShV;DupType=.
ch09	35956043	SNP565150	T	A	.	PASS	END=35956043;ChrB=ch09;StartB=43851949;EndB=43851949;Parent=INV622;VarType=ShV;DupType=.
ch09	35956082	SNP565151	G	T	.	PASS	END=35956082;ChrB=ch09;StartB=43851910;EndB=43851910;Parent=INV622;VarType=ShV;DupType=.
ch09	35956110	SNP565152	G	A	.	PASS	END=35956110;ChrB=ch09;StartB=43851882;EndB=43851882;Parent=INV622;VarType=ShV;DupType=.
ch09	35956125	SNP565153	A	T	.	PASS	END=35956125;ChrB=ch09;StartB=43851867;EndB=43851867;Parent=INV622;VarType=ShV;DupType=.
ch09	35956184	SNP565154	T	G	.	PASS	END=35956184;ChrB=ch09;StartB=43851808;EndB=43851808;Parent=INV622;VarType=ShV;DupType=.
ch09	35956188	SNP565155	T	C	.	PASS	END=35956188;ChrB=ch09;StartB=43851804;EndB=43851804;Parent=INV622;VarType=ShV;DupType=.
ch09	35956194	SNP565156	C	T	.	PASS	END=35956194;ChrB=ch09;StartB=43851798;EndB=43851798;Parent=INV622;VarType=ShV;DupType=.
ch09	35956220	SNP565157	T	G	.	PASS	END=35956220;ChrB=ch09;StartB=43851772;EndB=43851772;Parent=INV622;VarType=ShV;DupType=.
ch09	35956228	SNP565158	T	G	.	PASS	END=35956228;ChrB=ch09;StartB=43851764;EndB=43851764;Parent=INV622;VarType=ShV;DupType=.
ch09	35956234	SNP565159	C	G	.	PASS	END=35956234;ChrB=ch09;StartB=43851758;EndB=43851758;Parent=INV622;VarType=ShV;DupType=.
ch09	35956303	SNP565160	G	A	.	PASS	END=35956303;ChrB=ch09;StartB=43851689;EndB=43851689;Parent=INV622;VarType=ShV;DupType=.
ch09	35956331	SNP565161	G	T	.	PASS	END=35956331;ChrB=ch09;StartB=43851661;EndB=43851661;Parent=INV622;VarType=ShV;DupType=.
ch09	35956336	SNP565162	A	T	.	PASS	END=35956336;ChrB=ch09;StartB=43851656;EndB=43851656;Parent=INV622;VarType=ShV;DupType=.
ch09	35956381	SNP565163	T	C	.	PASS	END=35956381;ChrB=ch09;StartB=43851611;EndB=43851611;Parent=INV622;VarType=ShV;DupType=.
ch09	35956402	SNP565164	G	C	.	PASS	END=35956402;ChrB=ch09;StartB=43851590;EndB=43851590;Parent=INV622;VarType=ShV;DupType=.
ch09	35956408	SNP565165	C	T	.	PASS	END=35956408;ChrB=ch09;StartB=43851584;EndB=43851584;Parent=INV622;VarType=ShV;DupType=.
ch09	35956447	SNP565166	A	C	.	PASS	END=35956447;ChrB=ch09;StartB=43851545;EndB=43851545;Parent=INV622;VarType=ShV;DupType=.
ch09	35956454	SNP565167	A	T	.	PASS	END=35956454;ChrB=ch09;StartB=43851538;EndB=43851538;Parent=INV622;VarType=ShV;DupType=.
ch09	35956464	SNP565168	G	T	.	PASS	END=35956464;ChrB=ch09;StartB=43851528;EndB=43851528;Parent=INV622;VarType=ShV;DupType=.
ch09	35956466	SNP565169	A	T	.	PASS	END=35956466;ChrB=ch09;StartB=43851526;EndB=43851526;Parent=INV622;VarType=ShV;DupType=.
ch09	35956468	DEL565170	CTTTTTCATGGT	C	.	PASS	END=35956479;ChrB=ch09;StartB=43851525;EndB=43851525;Parent=INV622;VarType=ShV;DupType=.
ch09	35956482	SNP565171	T	C	.	PASS	END=35956482;ChrB=ch09;StartB=43851521;EndB=43851521;Parent=INV622;VarType=ShV;DupType=.
ch09	35956505	SNP565172	T	C	.	PASS	END=35956505;ChrB=ch09;StartB=43851498;EndB=43851498;Parent=INV622;VarType=ShV;DupType=.
ch09	35956581	SNP565173	T	G	.	PASS	END=35956581;ChrB=ch09;StartB=43851422;EndB=43851422;Parent=INV622;VarType=ShV;DupType=.
ch09	35956584	SNP565174	A	G	.	PASS	END=35956584;ChrB=ch09;StartB=43851419;EndB=43851419;Parent=INV622;VarType=ShV;DupType=.
ch09	35956592	SNP565175	C	T	.	PASS	END=35956592;ChrB=ch09;StartB=43851411;EndB=43851411;Parent=INV622;VarType=ShV;DupType=.
ch09	35956653	SNP565176	G	A	.	PASS	END=35956653;ChrB=ch09;StartB=43851350;EndB=43851350;Parent=INV622;VarType=ShV;DupType=.
ch09	35956675	SNP565177	G	T	.	PASS	END=35956675;ChrB=ch09;StartB=43851328;EndB=43851328;Parent=INV622;VarType=ShV;DupType=.
ch09	35956692	SNP565178	T	G	.	PASS	END=35956692;ChrB=ch09;StartB=43851311;EndB=43851311;Parent=INV622;VarType=ShV;DupType=.
ch09	35956693	INS565179	G	GC	.	PASS	END=35956693;ChrB=ch09;StartB=43851310;EndB=43851309;Parent=INV622;VarType=ShV;DupType=.
ch09	35956693	INS565180	G	GT	.	PASS	END=35956693;ChrB=ch09;StartB=43851309;EndB=43851308;Parent=INV622;VarType=ShV;DupType=.
ch09	35956693	INS565181	G	GT	.	PASS	END=35956693;ChrB=ch09;StartB=43851308;EndB=43851307;Parent=INV622;VarType=ShV;DupType=.
ch09	35956693	INS565182	G	GA	.	PASS	END=35956693;ChrB=ch09;StartB=43851307;EndB=43851306;Parent=INV622;VarType=ShV;DupType=.
ch09	35956693	INS565183	G	GG	.	PASS	END=35956693;ChrB=ch09;StartB=43851306;EndB=43851305;Parent=INV622;VarType=ShV;DupType=.
ch09	35956693	INS565184	G	GT	.	PASS	END=35956693;ChrB=ch09;StartB=43851305;EndB=43851304;Parent=INV622;VarType=ShV;DupType=.
ch09	35956771	SNP565185	T	C	.	PASS	END=35956771;ChrB=ch09;StartB=43851226;EndB=43851226;Parent=INV622;VarType=ShV;DupType=.
ch09	35956783	SNP565186	C	T	.	PASS	END=35956783;ChrB=ch09;StartB=43851214;EndB=43851214;Parent=INV622;VarType=ShV;DupType=.
ch09	35956784	SNP565187	T	A	.	PASS	END=35956784;ChrB=ch09;StartB=43851213;EndB=43851213;Parent=INV622;VarType=ShV;DupType=.
ch09	35956788	SNP565188	G	A	.	PASS	END=35956788;ChrB=ch09;StartB=43851209;EndB=43851209;Parent=INV622;VarType=ShV;DupType=.
ch09	35956790	SNP565189	A	G	.	PASS	END=35956790;ChrB=ch09;StartB=43851207;EndB=43851207;Parent=INV622;VarType=ShV;DupType=.
ch09	35956792	SNP565190	G	T	.	PASS	END=35956792;ChrB=ch09;StartB=43851205;EndB=43851205;Parent=INV622;VarType=ShV;DupType=.
ch09	35956807	SNP565191	A	G	.	PASS	END=35956807;ChrB=ch09;StartB=43851190;EndB=43851190;Parent=INV622;VarType=ShV;DupType=.
ch09	35956818	DEL565192	TA	T	.	PASS	END=35956819;ChrB=ch09;StartB=43851180;EndB=43851180;Parent=INV622;VarType=ShV;DupType=.
ch09	35956841	SNP565193	A	G	.	PASS	END=35956841;ChrB=ch09;StartB=43851157;EndB=43851157;Parent=INV622;VarType=ShV;DupType=.
ch09	35956875	SNP565194	G	T	.	PASS	END=35956875;ChrB=ch09;StartB=43851123;EndB=43851123;Parent=INV622;VarType=ShV;DupType=.
ch09	35956881	INS565195	C	CT	.	PASS	END=35956881;ChrB=ch09;StartB=43851117;EndB=43851116;Parent=INV622;VarType=ShV;DupType=.
ch09	35956901	SNP565196	A	G	.	PASS	END=35956901;ChrB=ch09;StartB=43851096;EndB=43851096;Parent=INV622;VarType=ShV;DupType=.
ch09	35956907	SNP565197	G	C	.	PASS	END=35956907;ChrB=ch09;StartB=43851090;EndB=43851090;Parent=INV622;VarType=ShV;DupType=.
ch09	35956953	SNP565198	C	A	.	PASS	END=35956953;ChrB=ch09;StartB=43851044;EndB=43851044;Parent=INV622;VarType=ShV;DupType=.
ch09	35956963	SNP565199	A	T	.	PASS	END=35956963;ChrB=ch09;StartB=43851034;EndB=43851034;Parent=INV622;VarType=ShV;DupType=.
ch09	35956968	SNP565200	A	T	.	PASS	END=35956968;ChrB=ch09;StartB=43851029;EndB=43851029;Parent=INV622;VarType=ShV;DupType=.
ch09	35956973	SNP565201	G	A	.	PASS	END=35956973;ChrB=ch09;StartB=43851024;EndB=43851024;Parent=INV622;VarType=ShV;DupType=.
ch09	35956977	SNP565202	T	A	.	PASS	END=35956977;ChrB=ch09;StartB=43851020;EndB=43851020;Parent=INV622;VarType=ShV;DupType=.
ch09	35957012	SNP565203	G	C	.	PASS	END=35957012;ChrB=ch09;StartB=43850985;EndB=43850985;Parent=INV622;VarType=ShV;DupType=.
ch09	35957059	SNP565204	G	C	.	PASS	END=35957059;ChrB=ch09;StartB=43850938;EndB=43850938;Parent=INV622;VarType=ShV;DupType=.
ch09	35957088	SNP565205	C	T	.	PASS	END=35957088;ChrB=ch09;StartB=43850909;EndB=43850909;Parent=INV622;VarType=ShV;DupType=.
ch09	35957102	SNP565206	T	G	.	PASS	END=35957102;ChrB=ch09;StartB=43850895;EndB=43850895;Parent=INV622;VarType=ShV;DupType=.
ch09	35957108	SNP565207	T	C	.	PASS	END=35957108;ChrB=ch09;StartB=43850889;EndB=43850889;Parent=INV622;VarType=ShV;DupType=.
ch09	35957112	SNP565208	C	T	.	PASS	END=35957112;ChrB=ch09;StartB=43850885;EndB=43850885;Parent=INV622;VarType=ShV;DupType=.
ch09	35957127	SNP565209	C	A	.	PASS	END=35957127;ChrB=ch09;StartB=43850870;EndB=43850870;Parent=INV622;VarType=ShV;DupType=.
ch09	35957200	SNP565210	A	T	.	PASS	END=35957200;ChrB=ch09;StartB=43850797;EndB=43850797;Parent=INV622;VarType=ShV;DupType=.
ch09	35957207	SNP565211	A	G	.	PASS	END=35957207;ChrB=ch09;StartB=43850790;EndB=43850790;Parent=INV622;VarType=ShV;DupType=.
ch09	35957240	SNP565212	G	A	.	PASS	END=35957240;ChrB=ch09;StartB=43850757;EndB=43850757;Parent=INV622;VarType=ShV;DupType=.
ch09	35957248	SNP565213	A	T	.	PASS	END=35957248;ChrB=ch09;StartB=43850749;EndB=43850749;Parent=INV622;VarType=ShV;DupType=.
ch09	35957297	SNP565214	G	A	.	PASS	END=35957297;ChrB=ch09;StartB=43850700;EndB=43850700;Parent=INV622;VarType=ShV;DupType=.
ch09	35957310	SNP565215	T	C	.	PASS	END=35957310;ChrB=ch09;StartB=43850687;EndB=43850687;Parent=INV622;VarType=ShV;DupType=.
ch09	35957324	SNP565216	T	C	.	PASS	END=35957324;ChrB=ch09;StartB=43850673;EndB=43850673;Parent=INV622;VarType=ShV;DupType=.
ch09	35957329	SNP565217	A	G	.	PASS	END=35957329;ChrB=ch09;StartB=43850668;EndB=43850668;Parent=INV622;VarType=ShV;DupType=.
ch09	35957338	SNP565218	T	G	.	PASS	END=35957338;ChrB=ch09;StartB=43850659;EndB=43850659;Parent=INV622;VarType=ShV;DupType=.
ch09	35957387	DEL565219	TG	T	.	PASS	END=35957388;ChrB=ch09;StartB=43850611;EndB=43850611;Parent=INV622;VarType=ShV;DupType=.
ch09	35957392	SNP565220	G	T	.	PASS	END=35957392;ChrB=ch09;StartB=43850606;EndB=43850606;Parent=INV622;VarType=ShV;DupType=.
ch09	35957448	SNP565221	G	A	.	PASS	END=35957448;ChrB=ch09;StartB=43850550;EndB=43850550;Parent=INV622;VarType=ShV;DupType=.
ch09	35957453	SNP565222	G	C	.	PASS	END=35957453;ChrB=ch09;StartB=43850545;EndB=43850545;Parent=INV622;VarType=ShV;DupType=.
ch09	35957528	SNP565223	T	A	.	PASS	END=35957528;ChrB=ch09;StartB=43850470;EndB=43850470;Parent=INV622;VarType=ShV;DupType=.
ch09	35957529	SNP565224	G	A	.	PASS	END=35957529;ChrB=ch09;StartB=43850469;EndB=43850469;Parent=INV622;VarType=ShV;DupType=.
ch09	35957542	SNP565225	A	C	.	PASS	END=35957542;ChrB=ch09;StartB=43850456;EndB=43850456;Parent=INV622;VarType=ShV;DupType=.
ch09	35957560	SNP565226	G	T	.	PASS	END=35957560;ChrB=ch09;StartB=43850438;EndB=43850438;Parent=INV622;VarType=ShV;DupType=.
ch09	35957571	SNP565227	A	C	.	PASS	END=35957571;ChrB=ch09;StartB=43850427;EndB=43850427;Parent=INV622;VarType=ShV;DupType=.
ch09	35957582	SNP565228	A	T	.	PASS	END=35957582;ChrB=ch09;StartB=43850416;EndB=43850416;Parent=INV622;VarType=ShV;DupType=.
ch09	35957587	SNP565229	A	T	.	PASS	END=35957587;ChrB=ch09;StartB=43850411;EndB=43850411;Parent=INV622;VarType=ShV;DupType=.
ch09	35957591	SNP565230	C	T	.	PASS	END=35957591;ChrB=ch09;StartB=43850407;EndB=43850407;Parent=INV622;VarType=ShV;DupType=.
ch09	35957611	SNP565231	T	C	.	PASS	END=35957611;ChrB=ch09;StartB=43850387;EndB=43850387;Parent=INV622;VarType=ShV;DupType=.
ch09	35957615	SNP565232	T	G	.	PASS	END=35957615;ChrB=ch09;StartB=43850383;EndB=43850383;Parent=INV622;VarType=ShV;DupType=.
ch09	35957651	SNP565233	T	A	.	PASS	END=35957651;ChrB=ch09;StartB=43850347;EndB=43850347;Parent=INV622;VarType=ShV;DupType=.
ch09	35957678	SNP565234	T	G	.	PASS	END=35957678;ChrB=ch09;StartB=43850320;EndB=43850320;Parent=INV622;VarType=ShV;DupType=.
ch09	35957738	SNP565235	T	A	.	PASS	END=35957738;ChrB=ch09;StartB=43850260;EndB=43850260;Parent=INV622;VarType=ShV;DupType=.
ch09	35957769	INS565236	T	TA	.	PASS	END=35957769;ChrB=ch09;StartB=43850229;EndB=43850228;Parent=INV622;VarType=ShV;DupType=.
ch09	35957821	SNP565237	G	A	.	PASS	END=35957821;ChrB=ch09;StartB=43850176;EndB=43850176;Parent=INV622;VarType=ShV;DupType=.
ch09	35957862	SNP565238	C	T	.	PASS	END=35957862;ChrB=ch09;StartB=43850135;EndB=43850135;Parent=INV622;VarType=ShV;DupType=.
ch09	35957916	SNP565239	T	G	.	PASS	END=35957916;ChrB=ch09;StartB=43850081;EndB=43850081;Parent=INV622;VarType=ShV;DupType=.
ch09	35957945	SNP565240	G	T	.	PASS	END=35957945;ChrB=ch09;StartB=43850052;EndB=43850052;Parent=INV622;VarType=ShV;DupType=.
ch09	35957955	DEL565241	AT	A	.	PASS	END=35957956;ChrB=ch09;StartB=43850043;EndB=43850043;Parent=INV622;VarType=ShV;DupType=.
ch09	35957964	SNP565242	A	G	.	PASS	END=35957964;ChrB=ch09;StartB=43850034;EndB=43850034;Parent=INV622;VarType=ShV;DupType=.
ch09	35957966	SNP565243	T	G	.	PASS	END=35957966;ChrB=ch09;StartB=43850032;EndB=43850032;Parent=INV622;VarType=ShV;DupType=.
ch09	35957978	SNP565244	T	A	.	PASS	END=35957978;ChrB=ch09;StartB=43850020;EndB=43850020;Parent=INV622;VarType=ShV;DupType=.
ch09	35957985	SNP565245	T	G	.	PASS	END=35957985;ChrB=ch09;StartB=43850013;EndB=43850013;Parent=INV622;VarType=ShV;DupType=.
ch09	35957993	SNP565246	C	T	.	PASS	END=35957993;ChrB=ch09;StartB=43850005;EndB=43850005;Parent=INV622;VarType=ShV;DupType=.
ch09	35957999	SNP565247	T	C	.	PASS	END=35957999;ChrB=ch09;StartB=43849999;EndB=43849999;Parent=INV622;VarType=ShV;DupType=.
ch09	35958005	SNP565248	G	T	.	PASS	END=35958005;ChrB=ch09;StartB=43849993;EndB=43849993;Parent=INV622;VarType=ShV;DupType=.
ch09	35958015	SNP565249	A	T	.	PASS	END=35958015;ChrB=ch09;StartB=43849983;EndB=43849983;Parent=INV622;VarType=ShV;DupType=.
ch09	35958034	SNP565250	A	G	.	PASS	END=35958034;ChrB=ch09;StartB=43849964;EndB=43849964;Parent=INV622;VarType=ShV;DupType=.
ch09	35958038	SNP565251	G	C	.	PASS	END=35958038;ChrB=ch09;StartB=43849960;EndB=43849960;Parent=INV622;VarType=ShV;DupType=.
ch09	35958064	HDR1656	N	<HDR>	.	PASS	END=35958164;ChrB=ch09;StartB=43849934;EndB=43849832;Parent=INV622;VarType=ShV;DupType=.
ch09	35958165	INVAL2661	N	<INVAL>	.	PASS	END=35963868;ChrB=ch09;StartB=43849831;EndB=43844103;Parent=INV622;VarType=.;DupType=.
ch09	35958198	SNP565252	G	A	.	PASS	END=35958198;ChrB=ch09;StartB=43849798;EndB=43849798;Parent=INV622;VarType=ShV;DupType=.
ch09	35958223	SNP565253	G	C	.	PASS	END=35958223;ChrB=ch09;StartB=43849773;EndB=43849773;Parent=INV622;VarType=ShV;DupType=.
ch09	35958252	SNP565254	A	G	.	PASS	END=35958252;ChrB=ch09;StartB=43849744;EndB=43849744;Parent=INV622;VarType=ShV;DupType=.
ch09	35958270	SNP565255	T	C	.	PASS	END=35958270;ChrB=ch09;StartB=43849726;EndB=43849726;Parent=INV622;VarType=ShV;DupType=.
ch09	35958279	SNP565256	G	C	.	PASS	END=35958279;ChrB=ch09;StartB=43849717;EndB=43849717;Parent=INV622;VarType=ShV;DupType=.
ch09	35958281	SNP565257	A	T	.	PASS	END=35958281;ChrB=ch09;StartB=43849715;EndB=43849715;Parent=INV622;VarType=ShV;DupType=.
ch09	35958299	SNP565258	A	C	.	PASS	END=35958299;ChrB=ch09;StartB=43849697;EndB=43849697;Parent=INV622;VarType=ShV;DupType=.
ch09	35958303	SNP565259	C	A	.	PASS	END=35958303;ChrB=ch09;StartB=43849693;EndB=43849693;Parent=INV622;VarType=ShV;DupType=.
ch09	35958316	SNP565260	T	C	.	PASS	END=35958316;ChrB=ch09;StartB=43849680;EndB=43849680;Parent=INV622;VarType=ShV;DupType=.
ch09	35958385	INS565261	A	AT	.	PASS	END=35958385;ChrB=ch09;StartB=43849611;EndB=43849610;Parent=INV622;VarType=ShV;DupType=.
ch09	35958385	INS565262	A	AC	.	PASS	END=35958385;ChrB=ch09;StartB=43849610;EndB=43849609;Parent=INV622;VarType=ShV;DupType=.
ch09	35958385	INS565263	A	AC	.	PASS	END=35958385;ChrB=ch09;StartB=43849609;EndB=43849608;Parent=INV622;VarType=ShV;DupType=.
ch09	35958385	INS565264	A	AA	.	PASS	END=35958385;ChrB=ch09;StartB=43849608;EndB=43849607;Parent=INV622;VarType=ShV;DupType=.
ch09	35958385	INS565265	A	AA	.	PASS	END=35958385;ChrB=ch09;StartB=43849607;EndB=43849606;Parent=INV622;VarType=ShV;DupType=.
ch09	35958385	INS565266	A	AG	.	PASS	END=35958385;ChrB=ch09;StartB=43849606;EndB=43849605;Parent=INV622;VarType=ShV;DupType=.
ch09	35958385	INS565267	A	AA	.	PASS	END=35958385;ChrB=ch09;StartB=43849605;EndB=43849604;Parent=INV622;VarType=ShV;DupType=.
ch09	35958385	INS565268	A	AA	.	PASS	END=35958385;ChrB=ch09;StartB=43849604;EndB=43849603;Parent=INV622;VarType=ShV;DupType=.
ch09	35958385	INS565269	A	AC	.	PASS	END=35958385;ChrB=ch09;StartB=43849603;EndB=43849602;Parent=INV622;VarType=ShV;DupType=.
ch09	35958385	INS565270	A	AG	.	PASS	END=35958385;ChrB=ch09;StartB=43849602;EndB=43849601;Parent=INV622;VarType=ShV;DupType=.
ch09	35958391	SNP565271	A	G	.	PASS	END=35958391;ChrB=ch09;StartB=43849595;EndB=43849595;Parent=INV622;VarType=ShV;DupType=.
ch09	35958407	SNP565272	A	C	.	PASS	END=35958407;ChrB=ch09;StartB=43849579;EndB=43849579;Parent=INV622;VarType=ShV;DupType=.
ch09	35958411	SNP565273	T	A	.	PASS	END=35958411;ChrB=ch09;StartB=43849575;EndB=43849575;Parent=INV622;VarType=ShV;DupType=.
ch09	35958422	SNP565274	A	G	.	PASS	END=35958422;ChrB=ch09;StartB=43849564;EndB=43849564;Parent=INV622;VarType=ShV;DupType=.
ch09	35958447	SNP565275	T	C	.	PASS	END=35958447;ChrB=ch09;StartB=43849539;EndB=43849539;Parent=INV622;VarType=ShV;DupType=.
ch09	35958501	SNP565276	T	G	.	PASS	END=35958501;ChrB=ch09;StartB=43849485;EndB=43849485;Parent=INV622;VarType=ShV;DupType=.
ch09	35958515	SNP565277	A	G	.	PASS	END=35958515;ChrB=ch09;StartB=43849471;EndB=43849471;Parent=INV622;VarType=ShV;DupType=.
ch09	35958550	SNP565278	T	C	.	PASS	END=35958550;ChrB=ch09;StartB=43849436;EndB=43849436;Parent=INV622;VarType=ShV;DupType=.
ch09	35958556	SNP565279	G	A	.	PASS	END=35958556;ChrB=ch09;StartB=43849430;EndB=43849430;Parent=INV622;VarType=ShV;DupType=.
ch09	35958613	SNP565280	G	A	.	PASS	END=35958613;ChrB=ch09;StartB=43849373;EndB=43849373;Parent=INV622;VarType=ShV;DupType=.
ch09	35958616	SNP565281	A	C	.	PASS	END=35958616;ChrB=ch09;StartB=43849370;EndB=43849370;Parent=INV622;VarType=ShV;DupType=.
ch09	35958633	SNP565282	G	A	.	PASS	END=35958633;ChrB=ch09;StartB=43849353;EndB=43849353;Parent=INV622;VarType=ShV;DupType=.
ch09	35958671	SNP565283	G	T	.	PASS	END=35958671;ChrB=ch09;StartB=43849315;EndB=43849315;Parent=INV622;VarType=ShV;DupType=.
ch09	35958693	SNP565284	T	C	.	PASS	END=35958693;ChrB=ch09;StartB=43849293;EndB=43849293;Parent=INV622;VarType=ShV;DupType=.
ch09	35958700	SNP565285	C	T	.	PASS	END=35958700;ChrB=ch09;StartB=43849286;EndB=43849286;Parent=INV622;VarType=ShV;DupType=.
ch09	35958715	SNP565286	T	C	.	PASS	END=35958715;ChrB=ch09;StartB=43849271;EndB=43849271;Parent=INV622;VarType=ShV;DupType=.
ch09	35958727	SNP565287	G	A	.	PASS	END=35958727;ChrB=ch09;StartB=43849259;EndB=43849259;Parent=INV622;VarType=ShV;DupType=.
ch09	35958737	SNP565288	T	C	.	PASS	END=35958737;ChrB=ch09;StartB=43849249;EndB=43849249;Parent=INV622;VarType=ShV;DupType=.
ch09	35958743	SNP565289	A	G	.	PASS	END=35958743;ChrB=ch09;StartB=43849243;EndB=43849243;Parent=INV622;VarType=ShV;DupType=.
ch09	35958745	SNP565290	T	G	.	PASS	END=35958745;ChrB=ch09;StartB=43849241;EndB=43849241;Parent=INV622;VarType=ShV;DupType=.
ch09	35958746	SNP565291	C	G	.	PASS	END=35958746;ChrB=ch09;StartB=43849240;EndB=43849240;Parent=INV622;VarType=ShV;DupType=.
ch09	35958754	SNP565292	G	A	.	PASS	END=35958754;ChrB=ch09;StartB=43849232;EndB=43849232;Parent=INV622;VarType=ShV;DupType=.
ch09	35958757	SNP565293	C	G	.	PASS	END=35958757;ChrB=ch09;StartB=43849229;EndB=43849229;Parent=INV622;VarType=ShV;DupType=.
ch09	35958771	SNP565294	G	A	.	PASS	END=35958771;ChrB=ch09;StartB=43849215;EndB=43849215;Parent=INV622;VarType=ShV;DupType=.
ch09	35958775	SNP565295	G	A	.	PASS	END=35958775;ChrB=ch09;StartB=43849211;EndB=43849211;Parent=INV622;VarType=ShV;DupType=.
ch09	35958792	SNP565296	C	G	.	PASS	END=35958792;ChrB=ch09;StartB=43849194;EndB=43849194;Parent=INV622;VarType=ShV;DupType=.
ch09	35958821	SNP565297	T	G	.	PASS	END=35958821;ChrB=ch09;StartB=43849165;EndB=43849165;Parent=INV622;VarType=ShV;DupType=.
ch09	35958860	SNP565298	C	T	.	PASS	END=35958860;ChrB=ch09;StartB=43849126;EndB=43849126;Parent=INV622;VarType=ShV;DupType=.
ch09	35958869	SNP565299	G	T	.	PASS	END=35958869;ChrB=ch09;StartB=43849117;EndB=43849117;Parent=INV622;VarType=ShV;DupType=.
ch09	35958876	SNP565300	C	G	.	PASS	END=35958876;ChrB=ch09;StartB=43849110;EndB=43849110;Parent=INV622;VarType=ShV;DupType=.
ch09	35958877	SNP565301	A	G	.	PASS	END=35958877;ChrB=ch09;StartB=43849109;EndB=43849109;Parent=INV622;VarType=ShV;DupType=.
ch09	35958879	SNP565302	A	C	.	PASS	END=35958879;ChrB=ch09;StartB=43849107;EndB=43849107;Parent=INV622;VarType=ShV;DupType=.
ch09	35958924	SNP565303	A	C	.	PASS	END=35958924;ChrB=ch09;StartB=43849062;EndB=43849062;Parent=INV622;VarType=ShV;DupType=.
ch09	35958985	SNP565304	G	C	.	PASS	END=35958985;ChrB=ch09;StartB=43849001;EndB=43849001;Parent=INV622;VarType=ShV;DupType=.
ch09	35958986	SNP565305	C	T	.	PASS	END=35958986;ChrB=ch09;StartB=43849000;EndB=43849000;Parent=INV622;VarType=ShV;DupType=.
ch09	35959046	SNP565306	C	A	.	PASS	END=35959046;ChrB=ch09;StartB=43848940;EndB=43848940;Parent=INV622;VarType=ShV;DupType=.
ch09	35959065	SNP565307	G	T	.	PASS	END=35959065;ChrB=ch09;StartB=43848921;EndB=43848921;Parent=INV622;VarType=ShV;DupType=.
ch09	35959071	SNP565308	C	T	.	PASS	END=35959071;ChrB=ch09;StartB=43848915;EndB=43848915;Parent=INV622;VarType=ShV;DupType=.
ch09	35959078	SNP565309	A	G	.	PASS	END=35959078;ChrB=ch09;StartB=43848908;EndB=43848908;Parent=INV622;VarType=ShV;DupType=.
ch09	35959210	SNP565310	A	G	.	PASS	END=35959210;ChrB=ch09;StartB=43848776;EndB=43848776;Parent=INV622;VarType=ShV;DupType=.
ch09	35959216	SNP565311	A	T	.	PASS	END=35959216;ChrB=ch09;StartB=43848770;EndB=43848770;Parent=INV622;VarType=ShV;DupType=.
ch09	35959236	SNP565312	A	C	.	PASS	END=35959236;ChrB=ch09;StartB=43848750;EndB=43848750;Parent=INV622;VarType=ShV;DupType=.
ch09	35959246	SNP565313	T	G	.	PASS	END=35959246;ChrB=ch09;StartB=43848740;EndB=43848740;Parent=INV622;VarType=ShV;DupType=.
ch09	35959251	SNP565314	T	C	.	PASS	END=35959251;ChrB=ch09;StartB=43848735;EndB=43848735;Parent=INV622;VarType=ShV;DupType=.
ch09	35959262	SNP565315	C	A	.	PASS	END=35959262;ChrB=ch09;StartB=43848724;EndB=43848724;Parent=INV622;VarType=ShV;DupType=.
ch09	35959302	SNP565316	C	A	.	PASS	END=35959302;ChrB=ch09;StartB=43848684;EndB=43848684;Parent=INV622;VarType=ShV;DupType=.
ch09	35959318	SNP565317	T	G	.	PASS	END=35959318;ChrB=ch09;StartB=43848668;EndB=43848668;Parent=INV622;VarType=ShV;DupType=.
ch09	35959383	SNP565318	A	T	.	PASS	END=35959383;ChrB=ch09;StartB=43848603;EndB=43848603;Parent=INV622;VarType=ShV;DupType=.
ch09	35959392	DEL565319	AT	A	.	PASS	END=35959393;ChrB=ch09;StartB=43848595;EndB=43848595;Parent=INV622;VarType=ShV;DupType=.
ch09	35959398	SNP565320	A	T	.	PASS	END=35959398;ChrB=ch09;StartB=43848589;EndB=43848589;Parent=INV622;VarType=ShV;DupType=.
ch09	35959400	SNP565321	T	A	.	PASS	END=35959400;ChrB=ch09;StartB=43848587;EndB=43848587;Parent=INV622;VarType=ShV;DupType=.
ch09	35959415	DEL565322	AT	A	.	PASS	END=35959416;ChrB=ch09;StartB=43848573;EndB=43848573;Parent=INV622;VarType=ShV;DupType=.
ch09	35959432	SNP565323	C	A	.	PASS	END=35959432;ChrB=ch09;StartB=43848556;EndB=43848556;Parent=INV622;VarType=ShV;DupType=.
ch09	35959446	SNP565324	G	C	.	PASS	END=35959446;ChrB=ch09;StartB=43848542;EndB=43848542;Parent=INV622;VarType=ShV;DupType=.
ch09	35959465	SNP565325	T	G	.	PASS	END=35959465;ChrB=ch09;StartB=43848523;EndB=43848523;Parent=INV622;VarType=ShV;DupType=.
ch09	35959467	SNP565326	T	C	.	PASS	END=35959467;ChrB=ch09;StartB=43848521;EndB=43848521;Parent=INV622;VarType=ShV;DupType=.
ch09	35959529	SNP565327	T	A	.	PASS	END=35959529;ChrB=ch09;StartB=43848459;EndB=43848459;Parent=INV622;VarType=ShV;DupType=.
ch09	35959547	SNP565328	T	G	.	PASS	END=35959547;ChrB=ch09;StartB=43848441;EndB=43848441;Parent=INV622;VarType=ShV;DupType=.
ch09	35959578	SNP565329	A	C	.	PASS	END=35959578;ChrB=ch09;StartB=43848410;EndB=43848410;Parent=INV622;VarType=ShV;DupType=.
ch09	35959596	SNP565330	G	A	.	PASS	END=35959596;ChrB=ch09;StartB=43848392;EndB=43848392;Parent=INV622;VarType=ShV;DupType=.
ch09	35959608	SNP565331	T	C	.	PASS	END=35959608;ChrB=ch09;StartB=43848380;EndB=43848380;Parent=INV622;VarType=ShV;DupType=.
ch09	35959654	SNP565332	G	A	.	PASS	END=35959654;ChrB=ch09;StartB=43848334;EndB=43848334;Parent=INV622;VarType=ShV;DupType=.
ch09	35959702	SNP565333	G	A	.	PASS	END=35959702;ChrB=ch09;StartB=43848286;EndB=43848286;Parent=INV622;VarType=ShV;DupType=.
ch09	35959718	SNP565334	G	A	.	PASS	END=35959718;ChrB=ch09;StartB=43848270;EndB=43848270;Parent=INV622;VarType=ShV;DupType=.
ch09	35959765	SNP565335	T	C	.	PASS	END=35959765;ChrB=ch09;StartB=43848223;EndB=43848223;Parent=INV622;VarType=ShV;DupType=.
ch09	35959849	SNP565336	A	T	.	PASS	END=35959849;ChrB=ch09;StartB=43848139;EndB=43848139;Parent=INV622;VarType=ShV;DupType=.
ch09	35959851	SNP565337	C	G	.	PASS	END=35959851;ChrB=ch09;StartB=43848137;EndB=43848137;Parent=INV622;VarType=ShV;DupType=.
ch09	35959903	SNP565338	A	C	.	PASS	END=35959903;ChrB=ch09;StartB=43848085;EndB=43848085;Parent=INV622;VarType=ShV;DupType=.
ch09	35959912	SNP565339	T	A	.	PASS	END=35959912;ChrB=ch09;StartB=43848076;EndB=43848076;Parent=INV622;VarType=ShV;DupType=.
ch09	35959925	SNP565340	A	T	.	PASS	END=35959925;ChrB=ch09;StartB=43848063;EndB=43848063;Parent=INV622;VarType=ShV;DupType=.
ch09	35959980	SNP565341	C	T	.	PASS	END=35959980;ChrB=ch09;StartB=43848008;EndB=43848008;Parent=INV622;VarType=ShV;DupType=.
ch09	35959982	SNP565342	G	C	.	PASS	END=35959982;ChrB=ch09;StartB=43848006;EndB=43848006;Parent=INV622;VarType=ShV;DupType=.
ch09	35959996	SNP565343	T	C	.	PASS	END=35959996;ChrB=ch09;StartB=43847992;EndB=43847992;Parent=INV622;VarType=ShV;DupType=.
ch09	35960015	SNP565344	T	A	.	PASS	END=35960015;ChrB=ch09;StartB=43847973;EndB=43847973;Parent=INV622;VarType=ShV;DupType=.
ch09	35960019	SNP565345	C	T	.	PASS	END=35960019;ChrB=ch09;StartB=43847969;EndB=43847969;Parent=INV622;VarType=ShV;DupType=.
ch09	35960054	SNP565346	C	T	.	PASS	END=35960054;ChrB=ch09;StartB=43847934;EndB=43847934;Parent=INV622;VarType=ShV;DupType=.
ch09	35960084	SNP565347	A	T	.	PASS	END=35960084;ChrB=ch09;StartB=43847904;EndB=43847904;Parent=INV622;VarType=ShV;DupType=.
ch09	35960125	SNP565348	T	C	.	PASS	END=35960125;ChrB=ch09;StartB=43847863;EndB=43847863;Parent=INV622;VarType=ShV;DupType=.
ch09	35960131	SNP565349	A	G	.	PASS	END=35960131;ChrB=ch09;StartB=43847857;EndB=43847857;Parent=INV622;VarType=ShV;DupType=.
ch09	35960151	SNP565350	T	G	.	PASS	END=35960151;ChrB=ch09;StartB=43847837;EndB=43847837;Parent=INV622;VarType=ShV;DupType=.
ch09	35960171	SNP565351	C	G	.	PASS	END=35960171;ChrB=ch09;StartB=43847817;EndB=43847817;Parent=INV622;VarType=ShV;DupType=.
ch09	35960174	SNP565352	T	C	.	PASS	END=35960174;ChrB=ch09;StartB=43847814;EndB=43847814;Parent=INV622;VarType=ShV;DupType=.
ch09	35960177	SNP565353	A	G	.	PASS	END=35960177;ChrB=ch09;StartB=43847811;EndB=43847811;Parent=INV622;VarType=ShV;DupType=.
ch09	35960181	SNP565354	G	C	.	PASS	END=35960181;ChrB=ch09;StartB=43847807;EndB=43847807;Parent=INV622;VarType=ShV;DupType=.
ch09	35960210	SNP565355	T	C	.	PASS	END=35960210;ChrB=ch09;StartB=43847778;EndB=43847778;Parent=INV622;VarType=ShV;DupType=.
ch09	35960211	SNP565356	T	C	.	PASS	END=35960211;ChrB=ch09;StartB=43847777;EndB=43847777;Parent=INV622;VarType=ShV;DupType=.
ch09	35960241	SNP565357	T	G	.	PASS	END=35960241;ChrB=ch09;StartB=43847747;EndB=43847747;Parent=INV622;VarType=ShV;DupType=.
ch09	35960243	SNP565358	C	A	.	PASS	END=35960243;ChrB=ch09;StartB=43847745;EndB=43847745;Parent=INV622;VarType=ShV;DupType=.
ch09	35960265	SNP565359	T	G	.	PASS	END=35960265;ChrB=ch09;StartB=43847723;EndB=43847723;Parent=INV622;VarType=ShV;DupType=.
ch09	35960277	SNP565360	A	T	.	PASS	END=35960277;ChrB=ch09;StartB=43847711;EndB=43847711;Parent=INV622;VarType=ShV;DupType=.
ch09	35960281	SNP565361	T	C	.	PASS	END=35960281;ChrB=ch09;StartB=43847707;EndB=43847707;Parent=INV622;VarType=ShV;DupType=.
ch09	35960287	SNP565362	T	A	.	PASS	END=35960287;ChrB=ch09;StartB=43847701;EndB=43847701;Parent=INV622;VarType=ShV;DupType=.
ch09	35960336	SNP565363	C	T	.	PASS	END=35960336;ChrB=ch09;StartB=43847652;EndB=43847652;Parent=INV622;VarType=ShV;DupType=.
ch09	35960344	SNP565364	T	G	.	PASS	END=35960344;ChrB=ch09;StartB=43847644;EndB=43847644;Parent=INV622;VarType=ShV;DupType=.
ch09	35960346	SNP565365	G	T	.	PASS	END=35960346;ChrB=ch09;StartB=43847642;EndB=43847642;Parent=INV622;VarType=ShV;DupType=.
ch09	35960415	SNP565366	G	A	.	PASS	END=35960415;ChrB=ch09;StartB=43847573;EndB=43847573;Parent=INV622;VarType=ShV;DupType=.
ch09	35960518	SNP565367	G	T	.	PASS	END=35960518;ChrB=ch09;StartB=43847470;EndB=43847470;Parent=INV622;VarType=ShV;DupType=.
ch09	35960524	SNP565368	G	A	.	PASS	END=35960524;ChrB=ch09;StartB=43847464;EndB=43847464;Parent=INV622;VarType=ShV;DupType=.
ch09	35960539	SNP565369	C	A	.	PASS	END=35960539;ChrB=ch09;StartB=43847449;EndB=43847449;Parent=INV622;VarType=ShV;DupType=.
ch09	35960549	SNP565370	A	C	.	PASS	END=35960549;ChrB=ch09;StartB=43847439;EndB=43847439;Parent=INV622;VarType=ShV;DupType=.
ch09	35960592	SNP565371	C	G	.	PASS	END=35960592;ChrB=ch09;StartB=43847396;EndB=43847396;Parent=INV622;VarType=ShV;DupType=.
ch09	35960601	SNP565372	A	G	.	PASS	END=35960601;ChrB=ch09;StartB=43847387;EndB=43847387;Parent=INV622;VarType=ShV;DupType=.
ch09	35960626	SNP565373	T	G	.	PASS	END=35960626;ChrB=ch09;StartB=43847362;EndB=43847362;Parent=INV622;VarType=ShV;DupType=.
ch09	35960628	SNP565374	C	A	.	PASS	END=35960628;ChrB=ch09;StartB=43847360;EndB=43847360;Parent=INV622;VarType=ShV;DupType=.
ch09	35960670	DEL565375	TTA	T	.	PASS	END=35960672;ChrB=ch09;StartB=43847319;EndB=43847319;Parent=INV622;VarType=ShV;DupType=.
ch09	35960697	SNP565376	T	C	.	PASS	END=35960697;ChrB=ch09;StartB=43847293;EndB=43847293;Parent=INV622;VarType=ShV;DupType=.
ch09	35960703	SNP565377	G	C	.	PASS	END=35960703;ChrB=ch09;StartB=43847287;EndB=43847287;Parent=INV622;VarType=ShV;DupType=.
ch09	35960711	SNP565378	T	A	.	PASS	END=35960711;ChrB=ch09;StartB=43847279;EndB=43847279;Parent=INV622;VarType=ShV;DupType=.
ch09	35960718	SNP565379	C	T	.	PASS	END=35960718;ChrB=ch09;StartB=43847272;EndB=43847272;Parent=INV622;VarType=ShV;DupType=.
ch09	35960726	SNP565380	T	G	.	PASS	END=35960726;ChrB=ch09;StartB=43847264;EndB=43847264;Parent=INV622;VarType=ShV;DupType=.
ch09	35960737	SNP565381	T	G	.	PASS	END=35960737;ChrB=ch09;StartB=43847253;EndB=43847253;Parent=INV622;VarType=ShV;DupType=.
ch09	35960768	SNP565382	T	A	.	PASS	END=35960768;ChrB=ch09;StartB=43847222;EndB=43847222;Parent=INV622;VarType=ShV;DupType=.
ch09	35960769	SNP565383	A	G	.	PASS	END=35960769;ChrB=ch09;StartB=43847221;EndB=43847221;Parent=INV622;VarType=ShV;DupType=.
ch09	35960792	SNP565384	G	T	.	PASS	END=35960792;ChrB=ch09;StartB=43847198;EndB=43847198;Parent=INV622;VarType=ShV;DupType=.
ch09	35960796	SNP565385	A	G	.	PASS	END=35960796;ChrB=ch09;StartB=43847194;EndB=43847194;Parent=INV622;VarType=ShV;DupType=.
ch09	35960810	SNP565386	A	T	.	PASS	END=35960810;ChrB=ch09;StartB=43847180;EndB=43847180;Parent=INV622;VarType=ShV;DupType=.
ch09	35960882	SNP565387	A	G	.	PASS	END=35960882;ChrB=ch09;StartB=43847108;EndB=43847108;Parent=INV622;VarType=ShV;DupType=.
ch09	35960915	SNP565388	T	A	.	PASS	END=35960915;ChrB=ch09;StartB=43847075;EndB=43847075;Parent=INV622;VarType=ShV;DupType=.
ch09	35960925	SNP565389	T	A	.	PASS	END=35960925;ChrB=ch09;StartB=43847065;EndB=43847065;Parent=INV622;VarType=ShV;DupType=.
ch09	35960942	INS565390	A	AG	.	PASS	END=35960942;ChrB=ch09;StartB=43847048;EndB=43847047;Parent=INV622;VarType=ShV;DupType=.
ch09	35960969	DEL565391	ATCTTAGCTTAGGTTG	A	.	PASS	END=35960984;ChrB=ch09;StartB=43847021;EndB=43847021;Parent=INV622;VarType=ShV;DupType=.
ch09	35960989	INS565392	A	AT	.	PASS	END=35960989;ChrB=ch09;StartB=43847015;EndB=43847014;Parent=INV622;VarType=ShV;DupType=.
ch09	35960989	INS565393	A	AT	.	PASS	END=35960989;ChrB=ch09;StartB=43847014;EndB=43847013;Parent=INV622;VarType=ShV;DupType=.
ch09	35961005	SNP565394	T	C	.	PASS	END=35961005;ChrB=ch09;StartB=43846997;EndB=43846997;Parent=INV622;VarType=ShV;DupType=.
ch09	35961011	SNP565395	C	A	.	PASS	END=35961011;ChrB=ch09;StartB=43846991;EndB=43846991;Parent=INV622;VarType=ShV;DupType=.
ch09	35961052	SNP565396	A	T	.	PASS	END=35961052;ChrB=ch09;StartB=43846950;EndB=43846950;Parent=INV622;VarType=ShV;DupType=.
ch09	35961066	SNP565397	T	C	.	PASS	END=35961066;ChrB=ch09;StartB=43846936;EndB=43846936;Parent=INV622;VarType=ShV;DupType=.
ch09	35961079	SNP565398	A	G	.	PASS	END=35961079;ChrB=ch09;StartB=43846923;EndB=43846923;Parent=INV622;VarType=ShV;DupType=.
ch09	35961114	SNP565399	T	G	.	PASS	END=35961114;ChrB=ch09;StartB=43846888;EndB=43846888;Parent=INV622;VarType=ShV;DupType=.
ch09	35961128	SNP565400	A	T	.	PASS	END=35961128;ChrB=ch09;StartB=43846874;EndB=43846874;Parent=INV622;VarType=ShV;DupType=.
ch09	35961156	SNP565401	T	G	.	PASS	END=35961156;ChrB=ch09;StartB=43846846;EndB=43846846;Parent=INV622;VarType=ShV;DupType=.
ch09	35961196	SNP565402	C	T	.	PASS	END=35961196;ChrB=ch09;StartB=43846806;EndB=43846806;Parent=INV622;VarType=ShV;DupType=.
ch09	35961234	SNP565403	C	T	.	PASS	END=35961234;ChrB=ch09;StartB=43846768;EndB=43846768;Parent=INV622;VarType=ShV;DupType=.
ch09	35961235	SNP565404	C	T	.	PASS	END=35961235;ChrB=ch09;StartB=43846767;EndB=43846767;Parent=INV622;VarType=ShV;DupType=.
ch09	35961254	SNP565405	C	T	.	PASS	END=35961254;ChrB=ch09;StartB=43846748;EndB=43846748;Parent=INV622;VarType=ShV;DupType=.
ch09	35961264	SNP565406	A	T	.	PASS	END=35961264;ChrB=ch09;StartB=43846738;EndB=43846738;Parent=INV622;VarType=ShV;DupType=.
ch09	35961303	SNP565407	A	T	.	PASS	END=35961303;ChrB=ch09;StartB=43846699;EndB=43846699;Parent=INV622;VarType=ShV;DupType=.
ch09	35961341	SNP565408	G	A	.	PASS	END=35961341;ChrB=ch09;StartB=43846661;EndB=43846661;Parent=INV622;VarType=ShV;DupType=.
ch09	35961366	SNP565409	T	A	.	PASS	END=35961366;ChrB=ch09;StartB=43846636;EndB=43846636;Parent=INV622;VarType=ShV;DupType=.
ch09	35961369	SNP565410	G	C	.	PASS	END=35961369;ChrB=ch09;StartB=43846633;EndB=43846633;Parent=INV622;VarType=ShV;DupType=.
ch09	35961486	SNP565411	A	G	.	PASS	END=35961486;ChrB=ch09;StartB=43846516;EndB=43846516;Parent=INV622;VarType=ShV;DupType=.
ch09	35961513	SNP565412	G	A	.	PASS	END=35961513;ChrB=ch09;StartB=43846489;EndB=43846489;Parent=INV622;VarType=ShV;DupType=.
ch09	35961536	DEL565413	TC	T	.	PASS	END=35961537;ChrB=ch09;StartB=43846467;EndB=43846467;Parent=INV622;VarType=ShV;DupType=.
ch09	35961572	SNP565414	A	T	.	PASS	END=35961572;ChrB=ch09;StartB=43846431;EndB=43846431;Parent=INV622;VarType=ShV;DupType=.
ch09	35961615	SNP565415	C	T	.	PASS	END=35961615;ChrB=ch09;StartB=43846388;EndB=43846388;Parent=INV622;VarType=ShV;DupType=.
ch09	35961673	SNP565416	C	G	.	PASS	END=35961673;ChrB=ch09;StartB=43846330;EndB=43846330;Parent=INV622;VarType=ShV;DupType=.
ch09	35961681	SNP565417	T	C	.	PASS	END=35961681;ChrB=ch09;StartB=43846322;EndB=43846322;Parent=INV622;VarType=ShV;DupType=.
ch09	35961712	SNP565418	A	G	.	PASS	END=35961712;ChrB=ch09;StartB=43846291;EndB=43846291;Parent=INV622;VarType=ShV;DupType=.
ch09	35961733	SNP565419	A	G	.	PASS	END=35961733;ChrB=ch09;StartB=43846270;EndB=43846270;Parent=INV622;VarType=ShV;DupType=.
ch09	35961748	SNP565420	A	G	.	PASS	END=35961748;ChrB=ch09;StartB=43846255;EndB=43846255;Parent=INV622;VarType=ShV;DupType=.
ch09	35961749	SNP565421	C	T	.	PASS	END=35961749;ChrB=ch09;StartB=43846254;EndB=43846254;Parent=INV622;VarType=ShV;DupType=.
ch09	35961752	SNP565422	A	T	.	PASS	END=35961752;ChrB=ch09;StartB=43846251;EndB=43846251;Parent=INV622;VarType=ShV;DupType=.
ch09	35961761	SNP565423	G	T	.	PASS	END=35961761;ChrB=ch09;StartB=43846242;EndB=43846242;Parent=INV622;VarType=ShV;DupType=.
ch09	35961762	SNP565424	T	A	.	PASS	END=35961762;ChrB=ch09;StartB=43846241;EndB=43846241;Parent=INV622;VarType=ShV;DupType=.
ch09	35961766	SNP565425	A	T	.	PASS	END=35961766;ChrB=ch09;StartB=43846237;EndB=43846237;Parent=INV622;VarType=ShV;DupType=.
ch09	35961770	SNP565426	G	A	.	PASS	END=35961770;ChrB=ch09;StartB=43846233;EndB=43846233;Parent=INV622;VarType=ShV;DupType=.
ch09	35961779	SNP565427	T	C	.	PASS	END=35961779;ChrB=ch09;StartB=43846224;EndB=43846224;Parent=INV622;VarType=ShV;DupType=.
ch09	35961804	SNP565428	G	T	.	PASS	END=35961804;ChrB=ch09;StartB=43846199;EndB=43846199;Parent=INV622;VarType=ShV;DupType=.
ch09	35961805	SNP565429	T	C	.	PASS	END=35961805;ChrB=ch09;StartB=43846198;EndB=43846198;Parent=INV622;VarType=ShV;DupType=.
ch09	35961821	SNP565430	A	T	.	PASS	END=35961821;ChrB=ch09;StartB=43846182;EndB=43846182;Parent=INV622;VarType=ShV;DupType=.
ch09	35961857	SNP565431	T	A	.	PASS	END=35961857;ChrB=ch09;StartB=43846146;EndB=43846146;Parent=INV622;VarType=ShV;DupType=.
ch09	35961955	SNP565432	T	G	.	PASS	END=35961955;ChrB=ch09;StartB=43846048;EndB=43846048;Parent=INV622;VarType=ShV;DupType=.
ch09	35961997	SNP565433	T	C	.	PASS	END=35961997;ChrB=ch09;StartB=43846006;EndB=43846006;Parent=INV622;VarType=ShV;DupType=.
ch09	35961998	DEL565434	AC	A	.	PASS	END=35961999;ChrB=ch09;StartB=43846006;EndB=43846006;Parent=INV622;VarType=ShV;DupType=.
ch09	35962002	SNP565435	C	A	.	PASS	END=35962002;ChrB=ch09;StartB=43846002;EndB=43846002;Parent=INV622;VarType=ShV;DupType=.
ch09	35962004	SNP565436	C	T	.	PASS	END=35962004;ChrB=ch09;StartB=43846000;EndB=43846000;Parent=INV622;VarType=ShV;DupType=.
ch09	35962006	SNP565437	C	A	.	PASS	END=35962006;ChrB=ch09;StartB=43845998;EndB=43845998;Parent=INV622;VarType=ShV;DupType=.
ch09	35962017	DEL565438	AG	A	.	PASS	END=35962018;ChrB=ch09;StartB=43845988;EndB=43845988;Parent=INV622;VarType=ShV;DupType=.
ch09	35962019	SNP565439	T	A	.	PASS	END=35962019;ChrB=ch09;StartB=43845986;EndB=43845986;Parent=INV622;VarType=ShV;DupType=.
ch09	35962029	SNP565440	C	G	.	PASS	END=35962029;ChrB=ch09;StartB=43845976;EndB=43845976;Parent=INV622;VarType=ShV;DupType=.
ch09	35962062	SNP565441	T	G	.	PASS	END=35962062;ChrB=ch09;StartB=43845943;EndB=43845943;Parent=INV622;VarType=ShV;DupType=.
ch09	35962069	SNP565442	C	G	.	PASS	END=35962069;ChrB=ch09;StartB=43845936;EndB=43845936;Parent=INV622;VarType=ShV;DupType=.
ch09	35962092	SNP565443	T	A	.	PASS	END=35962092;ChrB=ch09;StartB=43845913;EndB=43845913;Parent=INV622;VarType=ShV;DupType=.
ch09	35962111	SNP565444	A	T	.	PASS	END=35962111;ChrB=ch09;StartB=43845894;EndB=43845894;Parent=INV622;VarType=ShV;DupType=.
ch09	35962181	SNP565445	T	C	.	PASS	END=35962181;ChrB=ch09;StartB=43845824;EndB=43845824;Parent=INV622;VarType=ShV;DupType=.
ch09	35962187	SNP565446	A	C	.	PASS	END=35962187;ChrB=ch09;StartB=43845818;EndB=43845818;Parent=INV622;VarType=ShV;DupType=.
ch09	35962188	SNP565447	T	C	.	PASS	END=35962188;ChrB=ch09;StartB=43845817;EndB=43845817;Parent=INV622;VarType=ShV;DupType=.
ch09	35962289	SNP565448	A	C	.	PASS	END=35962289;ChrB=ch09;StartB=43845716;EndB=43845716;Parent=INV622;VarType=ShV;DupType=.
ch09	35962295	SNP565449	A	C	.	PASS	END=35962295;ChrB=ch09;StartB=43845710;EndB=43845710;Parent=INV622;VarType=ShV;DupType=.
ch09	35962306	SNP565450	C	T	.	PASS	END=35962306;ChrB=ch09;StartB=43845699;EndB=43845699;Parent=INV622;VarType=ShV;DupType=.
ch09	35962325	SNP565451	T	C	.	PASS	END=35962325;ChrB=ch09;StartB=43845680;EndB=43845680;Parent=INV622;VarType=ShV;DupType=.
ch09	35962328	SNP565452	G	T	.	PASS	END=35962328;ChrB=ch09;StartB=43845677;EndB=43845677;Parent=INV622;VarType=ShV;DupType=.
ch09	35962339	SNP565453	C	G	.	PASS	END=35962339;ChrB=ch09;StartB=43845666;EndB=43845666;Parent=INV622;VarType=ShV;DupType=.
ch09	35962365	SNP565454	A	C	.	PASS	END=35962365;ChrB=ch09;StartB=43845640;EndB=43845640;Parent=INV622;VarType=ShV;DupType=.
ch09	35962368	SNP565455	C	A	.	PASS	END=35962368;ChrB=ch09;StartB=43845637;EndB=43845637;Parent=INV622;VarType=ShV;DupType=.
ch09	35962422	SNP565456	G	A	.	PASS	END=35962422;ChrB=ch09;StartB=43845583;EndB=43845583;Parent=INV622;VarType=ShV;DupType=.
ch09	35962427	SNP565457	A	G	.	PASS	END=35962427;ChrB=ch09;StartB=43845578;EndB=43845578;Parent=INV622;VarType=ShV;DupType=.
ch09	35962453	SNP565458	A	T	.	PASS	END=35962453;ChrB=ch09;StartB=43845552;EndB=43845552;Parent=INV622;VarType=ShV;DupType=.
ch09	35962458	SNP565459	A	G	.	PASS	END=35962458;ChrB=ch09;StartB=43845547;EndB=43845547;Parent=INV622;VarType=ShV;DupType=.
ch09	35962486	INS565460	G	GA	.	PASS	END=35962486;ChrB=ch09;StartB=43845519;EndB=43845518;Parent=INV622;VarType=ShV;DupType=.
ch09	35962528	SNP565461	A	G	.	PASS	END=35962528;ChrB=ch09;StartB=43845476;EndB=43845476;Parent=INV622;VarType=ShV;DupType=.
ch09	35962532	SNP565462	T	G	.	PASS	END=35962532;ChrB=ch09;StartB=43845472;EndB=43845472;Parent=INV622;VarType=ShV;DupType=.
ch09	35962558	SNP565463	A	T	.	PASS	END=35962558;ChrB=ch09;StartB=43845446;EndB=43845446;Parent=INV622;VarType=ShV;DupType=.
ch09	35962571	SNP565464	G	A	.	PASS	END=35962571;ChrB=ch09;StartB=43845433;EndB=43845433;Parent=INV622;VarType=ShV;DupType=.
ch09	35962587	SNP565465	G	T	.	PASS	END=35962587;ChrB=ch09;StartB=43845417;EndB=43845417;Parent=INV622;VarType=ShV;DupType=.
ch09	35962598	SNP565466	A	T	.	PASS	END=35962598;ChrB=ch09;StartB=43845406;EndB=43845406;Parent=INV622;VarType=ShV;DupType=.
ch09	35962601	SNP565467	C	T	.	PASS	END=35962601;ChrB=ch09;StartB=43845403;EndB=43845403;Parent=INV622;VarType=ShV;DupType=.
ch09	35962604	SNP565468	C	G	.	PASS	END=35962604;ChrB=ch09;StartB=43845400;EndB=43845400;Parent=INV622;VarType=ShV;DupType=.
ch09	35962682	SNP565469	G	A	.	PASS	END=35962682;ChrB=ch09;StartB=43845322;EndB=43845322;Parent=INV622;VarType=ShV;DupType=.
ch09	35962684	SNP565470	T	G	.	PASS	END=35962684;ChrB=ch09;StartB=43845320;EndB=43845320;Parent=INV622;VarType=ShV;DupType=.
ch09	35962730	INS565471	A	AC	.	PASS	END=35962730;ChrB=ch09;StartB=43845274;EndB=43845273;Parent=INV622;VarType=ShV;DupType=.
ch09	35962730	INS565472	A	AT	.	PASS	END=35962730;ChrB=ch09;StartB=43845273;EndB=43845272;Parent=INV622;VarType=ShV;DupType=.
ch09	35962730	INS565473	A	AC	.	PASS	END=35962730;ChrB=ch09;StartB=43845272;EndB=43845271;Parent=INV622;VarType=ShV;DupType=.
ch09	35962730	INS565474	A	AA	.	PASS	END=35962730;ChrB=ch09;StartB=43845271;EndB=43845270;Parent=INV622;VarType=ShV;DupType=.
ch09	35962730	INS565475	A	AA	.	PASS	END=35962730;ChrB=ch09;StartB=43845270;EndB=43845269;Parent=INV622;VarType=ShV;DupType=.
ch09	35962730	INS565476	A	AT	.	PASS	END=35962730;ChrB=ch09;StartB=43845269;EndB=43845268;Parent=INV622;VarType=ShV;DupType=.
ch09	35962730	INS565477	A	AT	.	PASS	END=35962730;ChrB=ch09;StartB=43845268;EndB=43845267;Parent=INV622;VarType=ShV;DupType=.
ch09	35962730	INS565478	A	AA	.	PASS	END=35962730;ChrB=ch09;StartB=43845267;EndB=43845266;Parent=INV622;VarType=ShV;DupType=.
ch09	35962730	INS565479	A	AA	.	PASS	END=35962730;ChrB=ch09;StartB=43845266;EndB=43845265;Parent=INV622;VarType=ShV;DupType=.
ch09	35962730	INS565480	A	AC	.	PASS	END=35962730;ChrB=ch09;StartB=43845265;EndB=43845264;Parent=INV622;VarType=ShV;DupType=.
ch09	35962730	INS565481	A	AA	.	PASS	END=35962730;ChrB=ch09;StartB=43845264;EndB=43845263;Parent=INV622;VarType=ShV;DupType=.
ch09	35962730	INS565482	A	AA	.	PASS	END=35962730;ChrB=ch09;StartB=43845263;EndB=43845262;Parent=INV622;VarType=ShV;DupType=.
ch09	35962730	INS565483	A	AA	.	PASS	END=35962730;ChrB=ch09;StartB=43845262;EndB=43845261;Parent=INV622;VarType=ShV;DupType=.
ch09	35962730	INS565484	A	AT	.	PASS	END=35962730;ChrB=ch09;StartB=43845261;EndB=43845260;Parent=INV622;VarType=ShV;DupType=.
ch09	35962732	SNP565485	T	A	.	PASS	END=35962732;ChrB=ch09;StartB=43845258;EndB=43845258;Parent=INV622;VarType=ShV;DupType=.
ch09	35962734	SNP565486	G	A	.	PASS	END=35962734;ChrB=ch09;StartB=43845256;EndB=43845256;Parent=INV622;VarType=ShV;DupType=.
ch09	35962735	SNP565487	T	A	.	PASS	END=35962735;ChrB=ch09;StartB=43845255;EndB=43845255;Parent=INV622;VarType=ShV;DupType=.
ch09	35962743	SNP565488	A	T	.	PASS	END=35962743;ChrB=ch09;StartB=43845247;EndB=43845247;Parent=INV622;VarType=ShV;DupType=.
ch09	35962778	SNP565489	T	C	.	PASS	END=35962778;ChrB=ch09;StartB=43845212;EndB=43845212;Parent=INV622;VarType=ShV;DupType=.
ch09	35962779	SNP565490	C	A	.	PASS	END=35962779;ChrB=ch09;StartB=43845211;EndB=43845211;Parent=INV622;VarType=ShV;DupType=.
ch09	35962822	SNP565491	A	T	.	PASS	END=35962822;ChrB=ch09;StartB=43845168;EndB=43845168;Parent=INV622;VarType=ShV;DupType=.
ch09	35962834	SNP565492	T	C	.	PASS	END=35962834;ChrB=ch09;StartB=43845156;EndB=43845156;Parent=INV622;VarType=ShV;DupType=.
ch09	35962840	SNP565493	G	C	.	PASS	END=35962840;ChrB=ch09;StartB=43845150;EndB=43845150;Parent=INV622;VarType=ShV;DupType=.
ch09	35962848	SNP565494	A	C	.	PASS	END=35962848;ChrB=ch09;StartB=43845142;EndB=43845142;Parent=INV622;VarType=ShV;DupType=.
ch09	35962876	SNP565495	A	G	.	PASS	END=35962876;ChrB=ch09;StartB=43845114;EndB=43845114;Parent=INV622;VarType=ShV;DupType=.
ch09	35962887	SNP565496	G	A	.	PASS	END=35962887;ChrB=ch09;StartB=43845103;EndB=43845103;Parent=INV622;VarType=ShV;DupType=.
ch09	35962894	SNP565497	A	G	.	PASS	END=35962894;ChrB=ch09;StartB=43845096;EndB=43845096;Parent=INV622;VarType=ShV;DupType=.
ch09	35962929	SNP565498	T	G	.	PASS	END=35962929;ChrB=ch09;StartB=43845061;EndB=43845061;Parent=INV622;VarType=ShV;DupType=.
ch09	35962935	SNP565499	T	A	.	PASS	END=35962935;ChrB=ch09;StartB=43845055;EndB=43845055;Parent=INV622;VarType=ShV;DupType=.
ch09	35962946	SNP565500	T	C	.	PASS	END=35962946;ChrB=ch09;StartB=43845044;EndB=43845044;Parent=INV622;VarType=ShV;DupType=.
ch09	35962977	SNP565501	A	T	.	PASS	END=35962977;ChrB=ch09;StartB=43845013;EndB=43845013;Parent=INV622;VarType=ShV;DupType=.
ch09	35962990	SNP565502	G	A	.	PASS	END=35962990;ChrB=ch09;StartB=43845000;EndB=43845000;Parent=INV622;VarType=ShV;DupType=.
ch09	35963000	SNP565503	T	C	.	PASS	END=35963000;ChrB=ch09;StartB=43844990;EndB=43844990;Parent=INV622;VarType=ShV;DupType=.
ch09	35963001	DEL565504	GT	G	.	PASS	END=35963002;ChrB=ch09;StartB=43844990;EndB=43844990;Parent=INV622;VarType=ShV;DupType=.
ch09	35963058	SNP565505	G	A	.	PASS	END=35963058;ChrB=ch09;StartB=43844933;EndB=43844933;Parent=INV622;VarType=ShV;DupType=.
ch09	35963060	SNP565506	T	C	.	PASS	END=35963060;ChrB=ch09;StartB=43844931;EndB=43844931;Parent=INV622;VarType=ShV;DupType=.
ch09	35963070	SNP565507	G	T	.	PASS	END=35963070;ChrB=ch09;StartB=43844921;EndB=43844921;Parent=INV622;VarType=ShV;DupType=.
ch09	35963081	SNP565508	T	C	.	PASS	END=35963081;ChrB=ch09;StartB=43844910;EndB=43844910;Parent=INV622;VarType=ShV;DupType=.
ch09	35963082	SNP565509	A	T	.	PASS	END=35963082;ChrB=ch09;StartB=43844909;EndB=43844909;Parent=INV622;VarType=ShV;DupType=.
ch09	35963090	SNP565510	C	A	.	PASS	END=35963090;ChrB=ch09;StartB=43844901;EndB=43844901;Parent=INV622;VarType=ShV;DupType=.
ch09	35963105	SNP565511	G	T	.	PASS	END=35963105;ChrB=ch09;StartB=43844886;EndB=43844886;Parent=INV622;VarType=ShV;DupType=.
ch09	35963115	SNP565512	G	T	.	PASS	END=35963115;ChrB=ch09;StartB=43844876;EndB=43844876;Parent=INV622;VarType=ShV;DupType=.
ch09	35963127	SNP565513	C	G	.	PASS	END=35963127;ChrB=ch09;StartB=43844864;EndB=43844864;Parent=INV622;VarType=ShV;DupType=.
ch09	35963159	SNP565514	C	T	.	PASS	END=35963159;ChrB=ch09;StartB=43844832;EndB=43844832;Parent=INV622;VarType=ShV;DupType=.
ch09	35963180	SNP565515	C	G	.	PASS	END=35963180;ChrB=ch09;StartB=43844811;EndB=43844811;Parent=INV622;VarType=ShV;DupType=.
ch09	35963203	SNP565516	G	C	.	PASS	END=35963203;ChrB=ch09;StartB=43844788;EndB=43844788;Parent=INV622;VarType=ShV;DupType=.
ch09	35963226	SNP565517	A	G	.	PASS	END=35963226;ChrB=ch09;StartB=43844765;EndB=43844765;Parent=INV622;VarType=ShV;DupType=.
ch09	35963235	SNP565518	C	A	.	PASS	END=35963235;ChrB=ch09;StartB=43844756;EndB=43844756;Parent=INV622;VarType=ShV;DupType=.
ch09	35963252	SNP565519	T	G	.	PASS	END=35963252;ChrB=ch09;StartB=43844739;EndB=43844739;Parent=INV622;VarType=ShV;DupType=.
ch09	35963257	SNP565520	G	A	.	PASS	END=35963257;ChrB=ch09;StartB=43844734;EndB=43844734;Parent=INV622;VarType=ShV;DupType=.
ch09	35963268	SNP565521	T	A	.	PASS	END=35963268;ChrB=ch09;StartB=43844723;EndB=43844723;Parent=INV622;VarType=ShV;DupType=.
ch09	35963287	SNP565522	A	G	.	PASS	END=35963287;ChrB=ch09;StartB=43844704;EndB=43844704;Parent=INV622;VarType=ShV;DupType=.
ch09	35963306	SNP565523	T	A	.	PASS	END=35963306;ChrB=ch09;StartB=43844685;EndB=43844685;Parent=INV622;VarType=ShV;DupType=.
ch09	35963325	SNP565524	C	A	.	PASS	END=35963325;ChrB=ch09;StartB=43844666;EndB=43844666;Parent=INV622;VarType=ShV;DupType=.
ch09	35963349	SNP565525	G	T	.	PASS	END=35963349;ChrB=ch09;StartB=43844642;EndB=43844642;Parent=INV622;VarType=ShV;DupType=.
ch09	35963374	SNP565526	T	G	.	PASS	END=35963374;ChrB=ch09;StartB=43844617;EndB=43844617;Parent=INV622;VarType=ShV;DupType=.
ch09	35963381	SNP565527	G	C	.	PASS	END=35963381;ChrB=ch09;StartB=43844610;EndB=43844610;Parent=INV622;VarType=ShV;DupType=.
ch09	35963382	SNP565528	T	G	.	PASS	END=35963382;ChrB=ch09;StartB=43844609;EndB=43844609;Parent=INV622;VarType=ShV;DupType=.
ch09	35963383	SNP565529	T	C	.	PASS	END=35963383;ChrB=ch09;StartB=43844608;EndB=43844608;Parent=INV622;VarType=ShV;DupType=.
ch09	35963392	SNP565530	T	A	.	PASS	END=35963392;ChrB=ch09;StartB=43844599;EndB=43844599;Parent=INV622;VarType=ShV;DupType=.
ch09	35963401	SNP565531	A	T	.	PASS	END=35963401;ChrB=ch09;StartB=43844590;EndB=43844590;Parent=INV622;VarType=ShV;DupType=.
ch09	35963418	SNP565532	A	T	.	PASS	END=35963418;ChrB=ch09;StartB=43844573;EndB=43844573;Parent=INV622;VarType=ShV;DupType=.
ch09	35963451	SNP565533	G	A	.	PASS	END=35963451;ChrB=ch09;StartB=43844540;EndB=43844540;Parent=INV622;VarType=ShV;DupType=.
ch09	35963469	SNP565534	C	A	.	PASS	END=35963469;ChrB=ch09;StartB=43844522;EndB=43844522;Parent=INV622;VarType=ShV;DupType=.
ch09	35963503	SNP565535	A	T	.	PASS	END=35963503;ChrB=ch09;StartB=43844488;EndB=43844488;Parent=INV622;VarType=ShV;DupType=.
ch09	35963555	SNP565536	A	G	.	PASS	END=35963555;ChrB=ch09;StartB=43844436;EndB=43844436;Parent=INV622;VarType=ShV;DupType=.
ch09	35963590	SNP565537	A	G	.	PASS	END=35963590;ChrB=ch09;StartB=43844401;EndB=43844401;Parent=INV622;VarType=ShV;DupType=.
ch09	35963596	DEL565538	AG	A	.	PASS	END=35963597;ChrB=ch09;StartB=43844396;EndB=43844396;Parent=INV622;VarType=ShV;DupType=.
ch09	35963604	SNP565539	T	C	.	PASS	END=35963604;ChrB=ch09;StartB=43844388;EndB=43844388;Parent=INV622;VarType=ShV;DupType=.
ch09	35963613	SNP565540	C	G	.	PASS	END=35963613;ChrB=ch09;StartB=43844379;EndB=43844379;Parent=INV622;VarType=ShV;DupType=.
ch09	35963633	INS565541	C	CT	.	PASS	END=35963633;ChrB=ch09;StartB=43844359;EndB=43844358;Parent=INV622;VarType=ShV;DupType=.
ch09	35963633	INS565542	C	CT	.	PASS	END=35963633;ChrB=ch09;StartB=43844358;EndB=43844357;Parent=INV622;VarType=ShV;DupType=.
ch09	35963633	INS565543	C	CC	.	PASS	END=35963633;ChrB=ch09;StartB=43844357;EndB=43844356;Parent=INV622;VarType=ShV;DupType=.
ch09	35963633	INS565544	C	CA	.	PASS	END=35963633;ChrB=ch09;StartB=43844356;EndB=43844355;Parent=INV622;VarType=ShV;DupType=.
ch09	35963633	INS565545	C	CC	.	PASS	END=35963633;ChrB=ch09;StartB=43844355;EndB=43844354;Parent=INV622;VarType=ShV;DupType=.
ch09	35963633	INS565546	C	CA	.	PASS	END=35963633;ChrB=ch09;StartB=43844354;EndB=43844353;Parent=INV622;VarType=ShV;DupType=.
ch09	35963633	INS565547	C	CA	.	PASS	END=35963633;ChrB=ch09;StartB=43844353;EndB=43844352;Parent=INV622;VarType=ShV;DupType=.
ch09	35963633	INS565548	C	CG	.	PASS	END=35963633;ChrB=ch09;StartB=43844352;EndB=43844351;Parent=INV622;VarType=ShV;DupType=.
ch09	35963633	INS565549	C	CG	.	PASS	END=35963633;ChrB=ch09;StartB=43844351;EndB=43844350;Parent=INV622;VarType=ShV;DupType=.
ch09	35963633	INS565550	C	CT	.	PASS	END=35963633;ChrB=ch09;StartB=43844350;EndB=43844349;Parent=INV622;VarType=ShV;DupType=.
ch09	35963633	INS565551	C	CG	.	PASS	END=35963633;ChrB=ch09;StartB=43844349;EndB=43844348;Parent=INV622;VarType=ShV;DupType=.
ch09	35963633	INS565552	C	CG	.	PASS	END=35963633;ChrB=ch09;StartB=43844348;EndB=43844347;Parent=INV622;VarType=ShV;DupType=.
ch09	35963633	INS565553	C	CA	.	PASS	END=35963633;ChrB=ch09;StartB=43844347;EndB=43844346;Parent=INV622;VarType=ShV;DupType=.
ch09	35963633	INS565554	C	CC	.	PASS	END=35963633;ChrB=ch09;StartB=43844346;EndB=43844345;Parent=INV622;VarType=ShV;DupType=.
ch09	35963633	INS565555	C	CC	.	PASS	END=35963633;ChrB=ch09;StartB=43844345;EndB=43844344;Parent=INV622;VarType=ShV;DupType=.
ch09	35963633	INS565556	C	CA	.	PASS	END=35963633;ChrB=ch09;StartB=43844344;EndB=43844343;Parent=INV622;VarType=ShV;DupType=.
ch09	35963633	INS565557	C	CT	.	PASS	END=35963633;ChrB=ch09;StartB=43844343;EndB=43844342;Parent=INV622;VarType=ShV;DupType=.
ch09	35963633	INS565558	C	CG	.	PASS	END=35963633;ChrB=ch09;StartB=43844342;EndB=43844341;Parent=INV622;VarType=ShV;DupType=.
ch09	35963633	INS565559	C	CA	.	PASS	END=35963633;ChrB=ch09;StartB=43844341;EndB=43844340;Parent=INV622;VarType=ShV;DupType=.
ch09	35963633	INS565560	C	CC	.	PASS	END=35963633;ChrB=ch09;StartB=43844340;EndB=43844339;Parent=INV622;VarType=ShV;DupType=.
ch09	35963633	INS565561	C	CT	.	PASS	END=35963633;ChrB=ch09;StartB=43844339;EndB=43844338;Parent=INV622;VarType=ShV;DupType=.
ch09	35963646	SNP565562	C	G	.	PASS	END=35963646;ChrB=ch09;StartB=43844325;EndB=43844325;Parent=INV622;VarType=ShV;DupType=.
ch09	35963692	SNP565563	A	T	.	PASS	END=35963692;ChrB=ch09;StartB=43844279;EndB=43844279;Parent=INV622;VarType=ShV;DupType=.
ch09	35963731	SNP565564	A	G	.	PASS	END=35963731;ChrB=ch09;StartB=43844240;EndB=43844240;Parent=INV622;VarType=ShV;DupType=.
ch09	35963780	SNP565565	T	G	.	PASS	END=35963780;ChrB=ch09;StartB=43844191;EndB=43844191;Parent=INV622;VarType=ShV;DupType=.
ch09	35963783	SNP565566	A	G	.	PASS	END=35963783;ChrB=ch09;StartB=43844188;EndB=43844188;Parent=INV622;VarType=ShV;DupType=.
ch09	35963828	SNP565567	A	C	.	PASS	END=35963828;ChrB=ch09;StartB=43844143;EndB=43844143;Parent=INV622;VarType=ShV;DupType=.
ch09	35963869	HDR1657	N	<HDR>	.	PASS	END=35979673;ChrB=ch09;StartB=43844102;EndB=43833094;Parent=INV622;VarType=ShV;DupType=.
ch09	35979674	INVAL2662	N	<INVAL>	.	PASS	END=35982017;ChrB=ch09;StartB=43833093;EndB=43830731;Parent=INV622;VarType=.;DupType=.
ch09	35979716	SNP565568	G	A	.	PASS	END=35979716;ChrB=ch09;StartB=43833051;EndB=43833051;Parent=INV622;VarType=ShV;DupType=.
ch09	35979727	SNP565569	A	G	.	PASS	END=35979727;ChrB=ch09;StartB=43833040;EndB=43833040;Parent=INV622;VarType=ShV;DupType=.
ch09	35979735	SNP565570	T	C	.	PASS	END=35979735;ChrB=ch09;StartB=43833032;EndB=43833032;Parent=INV622;VarType=ShV;DupType=.
ch09	35979751	SNP565571	A	T	.	PASS	END=35979751;ChrB=ch09;StartB=43833016;EndB=43833016;Parent=INV622;VarType=ShV;DupType=.
ch09	35979810	SNP565572	T	G	.	PASS	END=35979810;ChrB=ch09;StartB=43832957;EndB=43832957;Parent=INV622;VarType=ShV;DupType=.
ch09	35979814	SNP565573	A	T	.	PASS	END=35979814;ChrB=ch09;StartB=43832953;EndB=43832953;Parent=INV622;VarType=ShV;DupType=.
ch09	35979820	SNP565574	G	T	.	PASS	END=35979820;ChrB=ch09;StartB=43832947;EndB=43832947;Parent=INV622;VarType=ShV;DupType=.
ch09	35979857	SNP565575	T	G	.	PASS	END=35979857;ChrB=ch09;StartB=43832910;EndB=43832910;Parent=INV622;VarType=ShV;DupType=.
ch09	35979879	SNP565576	T	C	.	PASS	END=35979879;ChrB=ch09;StartB=43832888;EndB=43832888;Parent=INV622;VarType=ShV;DupType=.
ch09	35979880	SNP565577	A	G	.	PASS	END=35979880;ChrB=ch09;StartB=43832887;EndB=43832887;Parent=INV622;VarType=ShV;DupType=.
ch09	35979903	SNP565578	C	T	.	PASS	END=35979903;ChrB=ch09;StartB=43832864;EndB=43832864;Parent=INV622;VarType=ShV;DupType=.
ch09	35979935	SNP565579	C	T	.	PASS	END=35979935;ChrB=ch09;StartB=43832832;EndB=43832832;Parent=INV622;VarType=ShV;DupType=.
ch09	35979937	SNP565580	T	G	.	PASS	END=35979937;ChrB=ch09;StartB=43832830;EndB=43832830;Parent=INV622;VarType=ShV;DupType=.
ch09	35979944	SNP565581	C	A	.	PASS	END=35979944;ChrB=ch09;StartB=43832823;EndB=43832823;Parent=INV622;VarType=ShV;DupType=.
ch09	35980011	SNP565582	G	A	.	PASS	END=35980011;ChrB=ch09;StartB=43832756;EndB=43832756;Parent=INV622;VarType=ShV;DupType=.
ch09	35980035	SNP565583	G	T	.	PASS	END=35980035;ChrB=ch09;StartB=43832732;EndB=43832732;Parent=INV622;VarType=ShV;DupType=.
ch09	35980041	SNP565584	T	C	.	PASS	END=35980041;ChrB=ch09;StartB=43832726;EndB=43832726;Parent=INV622;VarType=ShV;DupType=.
ch09	35980049	SNP565585	C	T	.	PASS	END=35980049;ChrB=ch09;StartB=43832718;EndB=43832718;Parent=INV622;VarType=ShV;DupType=.
ch09	35980068	SNP565586	T	A	.	PASS	END=35980068;ChrB=ch09;StartB=43832699;EndB=43832699;Parent=INV622;VarType=ShV;DupType=.
ch09	35980093	SNP565587	C	A	.	PASS	END=35980093;ChrB=ch09;StartB=43832674;EndB=43832674;Parent=INV622;VarType=ShV;DupType=.
ch09	35980098	SNP565588	A	C	.	PASS	END=35980098;ChrB=ch09;StartB=43832669;EndB=43832669;Parent=INV622;VarType=ShV;DupType=.
ch09	35980108	SNP565589	C	A	.	PASS	END=35980108;ChrB=ch09;StartB=43832659;EndB=43832659;Parent=INV622;VarType=ShV;DupType=.
ch09	35980110	SNP565590	G	T	.	PASS	END=35980110;ChrB=ch09;StartB=43832657;EndB=43832657;Parent=INV622;VarType=ShV;DupType=.
ch09	35980140	SNP565591	A	G	.	PASS	END=35980140;ChrB=ch09;StartB=43832627;EndB=43832627;Parent=INV622;VarType=ShV;DupType=.
ch09	35980228	SNP565592	C	G	.	PASS	END=35980228;ChrB=ch09;StartB=43832539;EndB=43832539;Parent=INV622;VarType=ShV;DupType=.
ch09	35980229	SNP565593	G	A	.	PASS	END=35980229;ChrB=ch09;StartB=43832538;EndB=43832538;Parent=INV622;VarType=ShV;DupType=.
ch09	35980240	SNP565594	G	C	.	PASS	END=35980240;ChrB=ch09;StartB=43832527;EndB=43832527;Parent=INV622;VarType=ShV;DupType=.
ch09	35980273	SNP565595	T	C	.	PASS	END=35980273;ChrB=ch09;StartB=43832494;EndB=43832494;Parent=INV622;VarType=ShV;DupType=.
ch09	35980278	SNP565596	A	T	.	PASS	END=35980278;ChrB=ch09;StartB=43832489;EndB=43832489;Parent=INV622;VarType=ShV;DupType=.
ch09	35980283	SNP565597	A	G	.	PASS	END=35980283;ChrB=ch09;StartB=43832484;EndB=43832484;Parent=INV622;VarType=ShV;DupType=.
ch09	35980291	SNP565598	G	A	.	PASS	END=35980291;ChrB=ch09;StartB=43832476;EndB=43832476;Parent=INV622;VarType=ShV;DupType=.
ch09	35980309	SNP565599	A	G	.	PASS	END=35980309;ChrB=ch09;StartB=43832458;EndB=43832458;Parent=INV622;VarType=ShV;DupType=.
ch09	35980322	SNP565600	T	C	.	PASS	END=35980322;ChrB=ch09;StartB=43832445;EndB=43832445;Parent=INV622;VarType=ShV;DupType=.
ch09	35980330	SNP565601	G	T	.	PASS	END=35980330;ChrB=ch09;StartB=43832437;EndB=43832437;Parent=INV622;VarType=ShV;DupType=.
ch09	35980336	SNP565602	C	A	.	PASS	END=35980336;ChrB=ch09;StartB=43832431;EndB=43832431;Parent=INV622;VarType=ShV;DupType=.
ch09	35980358	SNP565603	C	A	.	PASS	END=35980358;ChrB=ch09;StartB=43832409;EndB=43832409;Parent=INV622;VarType=ShV;DupType=.
ch09	35980360	SNP565604	C	A	.	PASS	END=35980360;ChrB=ch09;StartB=43832407;EndB=43832407;Parent=INV622;VarType=ShV;DupType=.
ch09	35980369	SNP565605	G	C	.	PASS	END=35980369;ChrB=ch09;StartB=43832398;EndB=43832398;Parent=INV622;VarType=ShV;DupType=.
ch09	35980386	SNP565606	C	A	.	PASS	END=35980386;ChrB=ch09;StartB=43832381;EndB=43832381;Parent=INV622;VarType=ShV;DupType=.
ch09	35980447	SNP565607	A	T	.	PASS	END=35980447;ChrB=ch09;StartB=43832320;EndB=43832320;Parent=INV622;VarType=ShV;DupType=.
ch09	35980456	SNP565608	A	G	.	PASS	END=35980456;ChrB=ch09;StartB=43832311;EndB=43832311;Parent=INV622;VarType=ShV;DupType=.
ch09	35980458	SNP565609	A	C	.	PASS	END=35980458;ChrB=ch09;StartB=43832309;EndB=43832309;Parent=INV622;VarType=ShV;DupType=.
ch09	35980496	SNP565610	T	G	.	PASS	END=35980496;ChrB=ch09;StartB=43832271;EndB=43832271;Parent=INV622;VarType=ShV;DupType=.
ch09	35980518	SNP565611	T	A	.	PASS	END=35980518;ChrB=ch09;StartB=43832249;EndB=43832249;Parent=INV622;VarType=ShV;DupType=.
ch09	35980521	SNP565612	G	T	.	PASS	END=35980521;ChrB=ch09;StartB=43832246;EndB=43832246;Parent=INV622;VarType=ShV;DupType=.
ch09	35980539	SNP565613	C	T	.	PASS	END=35980539;ChrB=ch09;StartB=43832228;EndB=43832228;Parent=INV622;VarType=ShV;DupType=.
ch09	35980556	SNP565614	A	C	.	PASS	END=35980556;ChrB=ch09;StartB=43832211;EndB=43832211;Parent=INV622;VarType=ShV;DupType=.
ch09	35980565	SNP565615	G	A	.	PASS	END=35980565;ChrB=ch09;StartB=43832202;EndB=43832202;Parent=INV622;VarType=ShV;DupType=.
ch09	35980607	SNP565616	G	A	.	PASS	END=35980607;ChrB=ch09;StartB=43832160;EndB=43832160;Parent=INV622;VarType=ShV;DupType=.
ch09	35980655	INS565617	A	AT	.	PASS	END=35980655;ChrB=ch09;StartB=43832112;EndB=43832111;Parent=INV622;VarType=ShV;DupType=.
ch09	35980678	SNP565618	T	C	.	PASS	END=35980678;ChrB=ch09;StartB=43832088;EndB=43832088;Parent=INV622;VarType=ShV;DupType=.
ch09	35980680	SNP565619	T	G	.	PASS	END=35980680;ChrB=ch09;StartB=43832086;EndB=43832086;Parent=INV622;VarType=ShV;DupType=.
ch09	35980688	SNP565620	G	T	.	PASS	END=35980688;ChrB=ch09;StartB=43832078;EndB=43832078;Parent=INV622;VarType=ShV;DupType=.
ch09	35980690	SNP565621	T	G	.	PASS	END=35980690;ChrB=ch09;StartB=43832076;EndB=43832076;Parent=INV622;VarType=ShV;DupType=.
ch09	35980712	INS565622	G	GT	.	PASS	END=35980712;ChrB=ch09;StartB=43832054;EndB=43832053;Parent=INV622;VarType=ShV;DupType=.
ch09	35980754	SNP565623	C	T	.	PASS	END=35980754;ChrB=ch09;StartB=43832011;EndB=43832011;Parent=INV622;VarType=ShV;DupType=.
ch09	35980777	SNP565624	A	T	.	PASS	END=35980777;ChrB=ch09;StartB=43831988;EndB=43831988;Parent=INV622;VarType=ShV;DupType=.
ch09	35980778	SNP565625	G	C	.	PASS	END=35980778;ChrB=ch09;StartB=43831987;EndB=43831987;Parent=INV622;VarType=ShV;DupType=.
ch09	35980802	SNP565626	T	A	.	PASS	END=35980802;ChrB=ch09;StartB=43831963;EndB=43831963;Parent=INV622;VarType=ShV;DupType=.
ch09	35980845	SNP565627	T	A	.	PASS	END=35980845;ChrB=ch09;StartB=43831920;EndB=43831920;Parent=INV622;VarType=ShV;DupType=.
ch09	35980906	SNP565628	A	G	.	PASS	END=35980906;ChrB=ch09;StartB=43831859;EndB=43831859;Parent=INV622;VarType=ShV;DupType=.
ch09	35980919	SNP565629	T	A	.	PASS	END=35980919;ChrB=ch09;StartB=43831846;EndB=43831846;Parent=INV622;VarType=ShV;DupType=.
ch09	35980937	SNP565630	A	C	.	PASS	END=35980937;ChrB=ch09;StartB=43831828;EndB=43831828;Parent=INV622;VarType=ShV;DupType=.
ch09	35981024	SNP565631	C	T	.	PASS	END=35981024;ChrB=ch09;StartB=43831741;EndB=43831741;Parent=INV622;VarType=ShV;DupType=.
ch09	35981030	SNP565632	A	G	.	PASS	END=35981030;ChrB=ch09;StartB=43831735;EndB=43831735;Parent=INV622;VarType=ShV;DupType=.
ch09	35981044	SNP565633	G	T	.	PASS	END=35981044;ChrB=ch09;StartB=43831721;EndB=43831721;Parent=INV622;VarType=ShV;DupType=.
ch09	35981145	INS565634	T	TC	.	PASS	END=35981145;ChrB=ch09;StartB=43831620;EndB=43831619;Parent=INV622;VarType=ShV;DupType=.
ch09	35981164	SNP565635	G	A	.	PASS	END=35981164;ChrB=ch09;StartB=43831600;EndB=43831600;Parent=INV622;VarType=ShV;DupType=.
ch09	35981264	SNP565636	G	T	.	PASS	END=35981264;ChrB=ch09;StartB=43831500;EndB=43831500;Parent=INV622;VarType=ShV;DupType=.
ch09	35981272	SNP565637	A	C	.	PASS	END=35981272;ChrB=ch09;StartB=43831492;EndB=43831492;Parent=INV622;VarType=ShV;DupType=.
ch09	35981296	SNP565638	A	G	.	PASS	END=35981296;ChrB=ch09;StartB=43831468;EndB=43831468;Parent=INV622;VarType=ShV;DupType=.
ch09	35981301	SNP565639	A	G	.	PASS	END=35981301;ChrB=ch09;StartB=43831463;EndB=43831463;Parent=INV622;VarType=ShV;DupType=.
ch09	35981307	SNP565640	T	G	.	PASS	END=35981307;ChrB=ch09;StartB=43831457;EndB=43831457;Parent=INV622;VarType=ShV;DupType=.
ch09	35981312	SNP565641	T	C	.	PASS	END=35981312;ChrB=ch09;StartB=43831452;EndB=43831452;Parent=INV622;VarType=ShV;DupType=.
ch09	35981314	SNP565642	T	G	.	PASS	END=35981314;ChrB=ch09;StartB=43831450;EndB=43831450;Parent=INV622;VarType=ShV;DupType=.
ch09	35981322	SNP565643	C	G	.	PASS	END=35981322;ChrB=ch09;StartB=43831442;EndB=43831442;Parent=INV622;VarType=ShV;DupType=.
ch09	35981325	SNP565644	A	T	.	PASS	END=35981325;ChrB=ch09;StartB=43831439;EndB=43831439;Parent=INV622;VarType=ShV;DupType=.
ch09	35981328	SNP565645	T	A	.	PASS	END=35981328;ChrB=ch09;StartB=43831436;EndB=43831436;Parent=INV622;VarType=ShV;DupType=.
ch09	35981347	SNP565646	A	C	.	PASS	END=35981347;ChrB=ch09;StartB=43831417;EndB=43831417;Parent=INV622;VarType=ShV;DupType=.
ch09	35981363	SNP565647	G	T	.	PASS	END=35981363;ChrB=ch09;StartB=43831401;EndB=43831401;Parent=INV622;VarType=ShV;DupType=.
ch09	35981396	SNP565648	C	G	.	PASS	END=35981396;ChrB=ch09;StartB=43831368;EndB=43831368;Parent=INV622;VarType=ShV;DupType=.
ch09	35981430	SNP565649	A	T	.	PASS	END=35981430;ChrB=ch09;StartB=43831334;EndB=43831334;Parent=INV622;VarType=ShV;DupType=.
ch09	35981438	INS565650	C	CA	.	PASS	END=35981438;ChrB=ch09;StartB=43831326;EndB=43831325;Parent=INV622;VarType=ShV;DupType=.
ch09	35981438	INS565651	C	CT	.	PASS	END=35981438;ChrB=ch09;StartB=43831325;EndB=43831324;Parent=INV622;VarType=ShV;DupType=.
ch09	35981438	INS565652	C	CA	.	PASS	END=35981438;ChrB=ch09;StartB=43831324;EndB=43831323;Parent=INV622;VarType=ShV;DupType=.
ch09	35981438	INS565653	C	CC	.	PASS	END=35981438;ChrB=ch09;StartB=43831323;EndB=43831322;Parent=INV622;VarType=ShV;DupType=.
ch09	35981438	INS565654	C	CC	.	PASS	END=35981438;ChrB=ch09;StartB=43831322;EndB=43831321;Parent=INV622;VarType=ShV;DupType=.
ch09	35981438	INS565655	C	CT	.	PASS	END=35981438;ChrB=ch09;StartB=43831321;EndB=43831320;Parent=INV622;VarType=ShV;DupType=.
ch09	35981438	INS565656	C	CA	.	PASS	END=35981438;ChrB=ch09;StartB=43831320;EndB=43831319;Parent=INV622;VarType=ShV;DupType=.
ch09	35981438	INS565657	C	CC	.	PASS	END=35981438;ChrB=ch09;StartB=43831319;EndB=43831318;Parent=INV622;VarType=ShV;DupType=.
ch09	35981438	INS565658	C	CC	.	PASS	END=35981438;ChrB=ch09;StartB=43831318;EndB=43831317;Parent=INV622;VarType=ShV;DupType=.
ch09	35981438	INS565659	C	CT	.	PASS	END=35981438;ChrB=ch09;StartB=43831317;EndB=43831316;Parent=INV622;VarType=ShV;DupType=.
ch09	35981438	INS565660	C	CC	.	PASS	END=35981438;ChrB=ch09;StartB=43831316;EndB=43831315;Parent=INV622;VarType=ShV;DupType=.
ch09	35981438	INS565661	C	CT	.	PASS	END=35981438;ChrB=ch09;StartB=43831315;EndB=43831314;Parent=INV622;VarType=ShV;DupType=.
ch09	35981438	INS565662	C	CC	.	PASS	END=35981438;ChrB=ch09;StartB=43831314;EndB=43831313;Parent=INV622;VarType=ShV;DupType=.
ch09	35981438	INS565663	C	CT	.	PASS	END=35981438;ChrB=ch09;StartB=43831313;EndB=43831312;Parent=INV622;VarType=ShV;DupType=.
ch09	35981438	INS565664	C	CT	.	PASS	END=35981438;ChrB=ch09;StartB=43831312;EndB=43831311;Parent=INV622;VarType=ShV;DupType=.
ch09	35981483	SNP565665	T	C	.	PASS	END=35981483;ChrB=ch09;StartB=43831266;EndB=43831266;Parent=INV622;VarType=ShV;DupType=.
ch09	35981509	SNP565666	A	C	.	PASS	END=35981509;ChrB=ch09;StartB=43831240;EndB=43831240;Parent=INV622;VarType=ShV;DupType=.
ch09	35981542	SNP565667	G	T	.	PASS	END=35981542;ChrB=ch09;StartB=43831207;EndB=43831207;Parent=INV622;VarType=ShV;DupType=.
ch09	35981570	SNP565668	G	A	.	PASS	END=35981570;ChrB=ch09;StartB=43831179;EndB=43831179;Parent=INV622;VarType=ShV;DupType=.
ch09	35981579	SNP565669	G	T	.	PASS	END=35981579;ChrB=ch09;StartB=43831170;EndB=43831170;Parent=INV622;VarType=ShV;DupType=.
ch09	35981584	SNP565670	T	G	.	PASS	END=35981584;ChrB=ch09;StartB=43831165;EndB=43831165;Parent=INV622;VarType=ShV;DupType=.
ch09	35981590	SNP565671	G	C	.	PASS	END=35981590;ChrB=ch09;StartB=43831159;EndB=43831159;Parent=INV622;VarType=ShV;DupType=.
ch09	35981593	SNP565672	C	A	.	PASS	END=35981593;ChrB=ch09;StartB=43831156;EndB=43831156;Parent=INV622;VarType=ShV;DupType=.
ch09	35981610	INS565673	T	TA	.	PASS	END=35981610;ChrB=ch09;StartB=43831139;EndB=43831138;Parent=INV622;VarType=ShV;DupType=.
ch09	35981617	SNP565674	C	T	.	PASS	END=35981617;ChrB=ch09;StartB=43831131;EndB=43831131;Parent=INV622;VarType=ShV;DupType=.
ch09	35981619	SNP565675	G	A	.	PASS	END=35981619;ChrB=ch09;StartB=43831129;EndB=43831129;Parent=INV622;VarType=ShV;DupType=.
ch09	35981622	SNP565676	C	T	.	PASS	END=35981622;ChrB=ch09;StartB=43831126;EndB=43831126;Parent=INV622;VarType=ShV;DupType=.
ch09	35981628	SNP565677	G	C	.	PASS	END=35981628;ChrB=ch09;StartB=43831120;EndB=43831120;Parent=INV622;VarType=ShV;DupType=.
ch09	35981706	SNP565678	A	G	.	PASS	END=35981706;ChrB=ch09;StartB=43831042;EndB=43831042;Parent=INV622;VarType=ShV;DupType=.
ch09	35981755	SNP565679	G	T	.	PASS	END=35981755;ChrB=ch09;StartB=43830993;EndB=43830993;Parent=INV622;VarType=ShV;DupType=.
ch09	35981757	SNP565680	G	A	.	PASS	END=35981757;ChrB=ch09;StartB=43830991;EndB=43830991;Parent=INV622;VarType=ShV;DupType=.
ch09	35981802	SNP565681	T	C	.	PASS	END=35981802;ChrB=ch09;StartB=43830946;EndB=43830946;Parent=INV622;VarType=ShV;DupType=.
ch09	35981863	SNP565682	G	A	.	PASS	END=35981863;ChrB=ch09;StartB=43830885;EndB=43830885;Parent=INV622;VarType=ShV;DupType=.
ch09	35981871	SNP565683	A	C	.	PASS	END=35981871;ChrB=ch09;StartB=43830877;EndB=43830877;Parent=INV622;VarType=ShV;DupType=.
ch09	35981876	SNP565684	A	T	.	PASS	END=35981876;ChrB=ch09;StartB=43830872;EndB=43830872;Parent=INV622;VarType=ShV;DupType=.
ch09	35981896	SNP565685	A	G	.	PASS	END=35981896;ChrB=ch09;StartB=43830852;EndB=43830852;Parent=INV622;VarType=ShV;DupType=.
ch09	35981930	SNP565686	G	T	.	PASS	END=35981930;ChrB=ch09;StartB=43830818;EndB=43830818;Parent=INV622;VarType=ShV;DupType=.
ch09	35981937	SNP565687	T	A	.	PASS	END=35981937;ChrB=ch09;StartB=43830811;EndB=43830811;Parent=INV622;VarType=ShV;DupType=.
ch09	35981987	SNP565688	T	A	.	PASS	END=35981987;ChrB=ch09;StartB=43830761;EndB=43830761;Parent=INV622;VarType=ShV;DupType=.
ch09	35982018	HDR1658	N	<HDR>	.	PASS	END=35983738;ChrB=ch09;StartB=43830730;EndB=43823072;Parent=INV622;VarType=ShV;DupType=.
ch09	35983739	INVAL2663	N	<INVAL>	.	PASS	END=35990530;ChrB=ch09;StartB=43823071;EndB=43816312;Parent=INV622;VarType=.;DupType=.
ch09	35983770	SNP565689	T	C	.	PASS	END=35983770;ChrB=ch09;StartB=43823040;EndB=43823040;Parent=INV622;VarType=ShV;DupType=.
ch09	35983774	SNP565690	T	C	.	PASS	END=35983774;ChrB=ch09;StartB=43823036;EndB=43823036;Parent=INV622;VarType=ShV;DupType=.
ch09	35983814	SNP565691	T	C	.	PASS	END=35983814;ChrB=ch09;StartB=43822996;EndB=43822996;Parent=INV622;VarType=ShV;DupType=.
ch09	35983817	SNP565692	C	A	.	PASS	END=35983817;ChrB=ch09;StartB=43822993;EndB=43822993;Parent=INV622;VarType=ShV;DupType=.
ch09	35983820	SNP565693	T	G	.	PASS	END=35983820;ChrB=ch09;StartB=43822990;EndB=43822990;Parent=INV622;VarType=ShV;DupType=.
ch09	35983848	SNP565694	C	T	.	PASS	END=35983848;ChrB=ch09;StartB=43822962;EndB=43822962;Parent=INV622;VarType=ShV;DupType=.
ch09	35983854	SNP565695	A	T	.	PASS	END=35983854;ChrB=ch09;StartB=43822956;EndB=43822956;Parent=INV622;VarType=ShV;DupType=.
ch09	35983887	SNP565696	G	T	.	PASS	END=35983887;ChrB=ch09;StartB=43822923;EndB=43822923;Parent=INV622;VarType=ShV;DupType=.
ch09	35983893	SNP565697	T	G	.	PASS	END=35983893;ChrB=ch09;StartB=43822917;EndB=43822917;Parent=INV622;VarType=ShV;DupType=.
ch09	35983954	SNP565698	T	G	.	PASS	END=35983954;ChrB=ch09;StartB=43822856;EndB=43822856;Parent=INV622;VarType=ShV;DupType=.
ch09	35983995	SNP565699	T	G	.	PASS	END=35983995;ChrB=ch09;StartB=43822815;EndB=43822815;Parent=INV622;VarType=ShV;DupType=.
ch09	35983999	SNP565700	G	C	.	PASS	END=35983999;ChrB=ch09;StartB=43822811;EndB=43822811;Parent=INV622;VarType=ShV;DupType=.
ch09	35984003	SNP565701	A	G	.	PASS	END=35984003;ChrB=ch09;StartB=43822807;EndB=43822807;Parent=INV622;VarType=ShV;DupType=.
ch09	35984019	INS565702	G	GA	.	PASS	END=35984019;ChrB=ch09;StartB=43822791;EndB=43822790;Parent=INV622;VarType=ShV;DupType=.
ch09	35984026	SNP565703	A	G	.	PASS	END=35984026;ChrB=ch09;StartB=43822783;EndB=43822783;Parent=INV622;VarType=ShV;DupType=.
ch09	35984029	SNP565704	A	G	.	PASS	END=35984029;ChrB=ch09;StartB=43822780;EndB=43822780;Parent=INV622;VarType=ShV;DupType=.
ch09	35984041	SNP565705	C	A	.	PASS	END=35984041;ChrB=ch09;StartB=43822768;EndB=43822768;Parent=INV622;VarType=ShV;DupType=.
ch09	35984077	SNP565706	G	T	.	PASS	END=35984077;ChrB=ch09;StartB=43822732;EndB=43822732;Parent=INV622;VarType=ShV;DupType=.
ch09	35984092	SNP565707	T	C	.	PASS	END=35984092;ChrB=ch09;StartB=43822717;EndB=43822717;Parent=INV622;VarType=ShV;DupType=.
ch09	35984094	SNP565708	C	A	.	PASS	END=35984094;ChrB=ch09;StartB=43822715;EndB=43822715;Parent=INV622;VarType=ShV;DupType=.
ch09	35984147	DEL565709	TA	T	.	PASS	END=35984148;ChrB=ch09;StartB=43822663;EndB=43822663;Parent=INV622;VarType=ShV;DupType=.
ch09	35984205	INS565710	G	GT	.	PASS	END=35984205;ChrB=ch09;StartB=43822605;EndB=43822604;Parent=INV622;VarType=ShV;DupType=.
ch09	35984263	SNP565711	C	G	.	PASS	END=35984263;ChrB=ch09;StartB=43822546;EndB=43822546;Parent=INV622;VarType=ShV;DupType=.
ch09	35984299	SNP565712	G	A	.	PASS	END=35984299;ChrB=ch09;StartB=43822510;EndB=43822510;Parent=INV622;VarType=ShV;DupType=.
ch09	35984356	SNP565713	A	G	.	PASS	END=35984356;ChrB=ch09;StartB=43822453;EndB=43822453;Parent=INV622;VarType=ShV;DupType=.
ch09	35984359	SNP565714	A	G	.	PASS	END=35984359;ChrB=ch09;StartB=43822450;EndB=43822450;Parent=INV622;VarType=ShV;DupType=.
ch09	35984382	SNP565715	T	G	.	PASS	END=35984382;ChrB=ch09;StartB=43822427;EndB=43822427;Parent=INV622;VarType=ShV;DupType=.
ch09	35984401	SNP565716	A	T	.	PASS	END=35984401;ChrB=ch09;StartB=43822408;EndB=43822408;Parent=INV622;VarType=ShV;DupType=.
ch09	35984440	DEL565717	TC	T	.	PASS	END=35984441;ChrB=ch09;StartB=43822370;EndB=43822370;Parent=INV622;VarType=ShV;DupType=.
ch09	35984468	SNP565718	T	C	.	PASS	END=35984468;ChrB=ch09;StartB=43822342;EndB=43822342;Parent=INV622;VarType=ShV;DupType=.
ch09	35984470	SNP565719	T	C	.	PASS	END=35984470;ChrB=ch09;StartB=43822340;EndB=43822340;Parent=INV622;VarType=ShV;DupType=.
ch09	35984502	SNP565720	C	T	.	PASS	END=35984502;ChrB=ch09;StartB=43822308;EndB=43822308;Parent=INV622;VarType=ShV;DupType=.
ch09	35984579	SNP565721	T	C	.	PASS	END=35984579;ChrB=ch09;StartB=43822231;EndB=43822231;Parent=INV622;VarType=ShV;DupType=.
ch09	35984585	SNP565722	G	T	.	PASS	END=35984585;ChrB=ch09;StartB=43822225;EndB=43822225;Parent=INV622;VarType=ShV;DupType=.
ch09	35984626	INS565723	T	TT	.	PASS	END=35984626;ChrB=ch09;StartB=43822184;EndB=43822183;Parent=INV622;VarType=ShV;DupType=.
ch09	35984626	INS565724	T	TT	.	PASS	END=35984626;ChrB=ch09;StartB=43822183;EndB=43822182;Parent=INV622;VarType=ShV;DupType=.
ch09	35984626	INS565725	T	TG	.	PASS	END=35984626;ChrB=ch09;StartB=43822182;EndB=43822181;Parent=INV622;VarType=ShV;DupType=.
ch09	35984626	INS565726	T	TA	.	PASS	END=35984626;ChrB=ch09;StartB=43822181;EndB=43822180;Parent=INV622;VarType=ShV;DupType=.
ch09	35984626	INS565727	T	TA	.	PASS	END=35984626;ChrB=ch09;StartB=43822180;EndB=43822179;Parent=INV622;VarType=ShV;DupType=.
ch09	35984626	INS565728	T	TA	.	PASS	END=35984626;ChrB=ch09;StartB=43822179;EndB=43822178;Parent=INV622;VarType=ShV;DupType=.
ch09	35984626	INS565729	T	TA	.	PASS	END=35984626;ChrB=ch09;StartB=43822178;EndB=43822177;Parent=INV622;VarType=ShV;DupType=.
ch09	35984626	INS565730	T	TT	.	PASS	END=35984626;ChrB=ch09;StartB=43822177;EndB=43822176;Parent=INV622;VarType=ShV;DupType=.
ch09	35984626	INS565731	T	TT	.	PASS	END=35984626;ChrB=ch09;StartB=43822176;EndB=43822175;Parent=INV622;VarType=ShV;DupType=.
ch09	35984626	INS565732	T	TT	.	PASS	END=35984626;ChrB=ch09;StartB=43822175;EndB=43822174;Parent=INV622;VarType=ShV;DupType=.
ch09	35984626	INS565733	T	TG	.	PASS	END=35984626;ChrB=ch09;StartB=43822174;EndB=43822173;Parent=INV622;VarType=ShV;DupType=.
ch09	35984626	INS565734	T	TC	.	PASS	END=35984626;ChrB=ch09;StartB=43822173;EndB=43822172;Parent=INV622;VarType=ShV;DupType=.
ch09	35984654	SNP565735	A	T	.	PASS	END=35984654;ChrB=ch09;StartB=43822144;EndB=43822144;Parent=INV622;VarType=ShV;DupType=.
ch09	35984673	SNP565736	G	A	.	PASS	END=35984673;ChrB=ch09;StartB=43822125;EndB=43822125;Parent=INV622;VarType=ShV;DupType=.
ch09	35984682	SNP565737	C	T	.	PASS	END=35984682;ChrB=ch09;StartB=43822116;EndB=43822116;Parent=INV622;VarType=ShV;DupType=.
ch09	35984719	SNP565738	A	C	.	PASS	END=35984719;ChrB=ch09;StartB=43822079;EndB=43822079;Parent=INV622;VarType=ShV;DupType=.
ch09	35984826	SNP565739	G	A	.	PASS	END=35984826;ChrB=ch09;StartB=43821972;EndB=43821972;Parent=INV622;VarType=ShV;DupType=.
ch09	35984845	SNP565740	C	T	.	PASS	END=35984845;ChrB=ch09;StartB=43821953;EndB=43821953;Parent=INV622;VarType=ShV;DupType=.
ch09	35984858	SNP565741	G	A	.	PASS	END=35984858;ChrB=ch09;StartB=43821940;EndB=43821940;Parent=INV622;VarType=ShV;DupType=.
ch09	35984861	SNP565742	C	T	.	PASS	END=35984861;ChrB=ch09;StartB=43821937;EndB=43821937;Parent=INV622;VarType=ShV;DupType=.
ch09	35984865	SNP565743	G	T	.	PASS	END=35984865;ChrB=ch09;StartB=43821933;EndB=43821933;Parent=INV622;VarType=ShV;DupType=.
ch09	35984881	DEL565744	TAA	T	.	PASS	END=35984883;ChrB=ch09;StartB=43821918;EndB=43821918;Parent=INV622;VarType=ShV;DupType=.
ch09	35984906	SNP565745	G	T	.	PASS	END=35984906;ChrB=ch09;StartB=43821894;EndB=43821894;Parent=INV622;VarType=ShV;DupType=.
ch09	35984921	SNP565746	T	A	.	PASS	END=35984921;ChrB=ch09;StartB=43821879;EndB=43821879;Parent=INV622;VarType=ShV;DupType=.
ch09	35984932	SNP565747	C	A	.	PASS	END=35984932;ChrB=ch09;StartB=43821868;EndB=43821868;Parent=INV622;VarType=ShV;DupType=.
ch09	35984940	SNP565748	G	C	.	PASS	END=35984940;ChrB=ch09;StartB=43821860;EndB=43821860;Parent=INV622;VarType=ShV;DupType=.
ch09	35984946	SNP565749	A	G	.	PASS	END=35984946;ChrB=ch09;StartB=43821854;EndB=43821854;Parent=INV622;VarType=ShV;DupType=.
ch09	35984953	SNP565750	G	C	.	PASS	END=35984953;ChrB=ch09;StartB=43821847;EndB=43821847;Parent=INV622;VarType=ShV;DupType=.
ch09	35985015	SNP565751	T	C	.	PASS	END=35985015;ChrB=ch09;StartB=43821785;EndB=43821785;Parent=INV622;VarType=ShV;DupType=.
ch09	35985060	SNP565752	C	T	.	PASS	END=35985060;ChrB=ch09;StartB=43821740;EndB=43821740;Parent=INV622;VarType=ShV;DupType=.
ch09	35985152	SNP565753	A	C	.	PASS	END=35985152;ChrB=ch09;StartB=43821648;EndB=43821648;Parent=INV622;VarType=ShV;DupType=.
ch09	35985156	SNP565754	T	C	.	PASS	END=35985156;ChrB=ch09;StartB=43821644;EndB=43821644;Parent=INV622;VarType=ShV;DupType=.
ch09	35985158	SNP565755	C	A	.	PASS	END=35985158;ChrB=ch09;StartB=43821642;EndB=43821642;Parent=INV622;VarType=ShV;DupType=.
ch09	35985159	SNP565756	A	G	.	PASS	END=35985159;ChrB=ch09;StartB=43821641;EndB=43821641;Parent=INV622;VarType=ShV;DupType=.
ch09	35985231	SNP565757	G	T	.	PASS	END=35985231;ChrB=ch09;StartB=43821569;EndB=43821569;Parent=INV622;VarType=ShV;DupType=.
ch09	35985236	SNP565758	G	T	.	PASS	END=35985236;ChrB=ch09;StartB=43821564;EndB=43821564;Parent=INV622;VarType=ShV;DupType=.
ch09	35985291	SNP565759	C	A	.	PASS	END=35985291;ChrB=ch09;StartB=43821509;EndB=43821509;Parent=INV622;VarType=ShV;DupType=.
ch09	35985296	SNP565760	A	G	.	PASS	END=35985296;ChrB=ch09;StartB=43821504;EndB=43821504;Parent=INV622;VarType=ShV;DupType=.
ch09	35985316	SNP565761	G	A	.	PASS	END=35985316;ChrB=ch09;StartB=43821484;EndB=43821484;Parent=INV622;VarType=ShV;DupType=.
ch09	35985323	DEL565762	AAGTTCAC	A	.	PASS	END=35985330;ChrB=ch09;StartB=43821478;EndB=43821478;Parent=INV622;VarType=ShV;DupType=.
ch09	35985343	SNP565763	C	A	.	PASS	END=35985343;ChrB=ch09;StartB=43821464;EndB=43821464;Parent=INV622;VarType=ShV;DupType=.
ch09	35985450	SNP565764	A	T	.	PASS	END=35985450;ChrB=ch09;StartB=43821357;EndB=43821357;Parent=INV622;VarType=ShV;DupType=.
ch09	35985511	SNP565765	A	T	.	PASS	END=35985511;ChrB=ch09;StartB=43821296;EndB=43821296;Parent=INV622;VarType=ShV;DupType=.
ch09	35985525	SNP565766	G	T	.	PASS	END=35985525;ChrB=ch09;StartB=43821282;EndB=43821282;Parent=INV622;VarType=ShV;DupType=.
ch09	35985526	SNP565767	A	T	.	PASS	END=35985526;ChrB=ch09;StartB=43821281;EndB=43821281;Parent=INV622;VarType=ShV;DupType=.
ch09	35985529	SNP565768	T	C	.	PASS	END=35985529;ChrB=ch09;StartB=43821278;EndB=43821278;Parent=INV622;VarType=ShV;DupType=.
ch09	35985575	SNP565769	T	C	.	PASS	END=35985575;ChrB=ch09;StartB=43821232;EndB=43821232;Parent=INV622;VarType=ShV;DupType=.
ch09	35985604	SNP565770	A	C	.	PASS	END=35985604;ChrB=ch09;StartB=43821203;EndB=43821203;Parent=INV622;VarType=ShV;DupType=.
ch09	35985613	SNP565771	A	G	.	PASS	END=35985613;ChrB=ch09;StartB=43821194;EndB=43821194;Parent=INV622;VarType=ShV;DupType=.
ch09	35985628	SNP565772	A	T	.	PASS	END=35985628;ChrB=ch09;StartB=43821179;EndB=43821179;Parent=INV622;VarType=ShV;DupType=.
ch09	35985651	SNP565773	G	A	.	PASS	END=35985651;ChrB=ch09;StartB=43821156;EndB=43821156;Parent=INV622;VarType=ShV;DupType=.
ch09	35985666	SNP565774	A	T	.	PASS	END=35985666;ChrB=ch09;StartB=43821141;EndB=43821141;Parent=INV622;VarType=ShV;DupType=.
ch09	35985670	SNP565775	T	C	.	PASS	END=35985670;ChrB=ch09;StartB=43821137;EndB=43821137;Parent=INV622;VarType=ShV;DupType=.
ch09	35985697	SNP565776	A	G	.	PASS	END=35985697;ChrB=ch09;StartB=43821110;EndB=43821110;Parent=INV622;VarType=ShV;DupType=.
ch09	35985711	SNP565777	A	G	.	PASS	END=35985711;ChrB=ch09;StartB=43821096;EndB=43821096;Parent=INV622;VarType=ShV;DupType=.
ch09	35985764	SNP565778	A	G	.	PASS	END=35985764;ChrB=ch09;StartB=43821043;EndB=43821043;Parent=INV622;VarType=ShV;DupType=.
ch09	35985767	SNP565779	C	G	.	PASS	END=35985767;ChrB=ch09;StartB=43821040;EndB=43821040;Parent=INV622;VarType=ShV;DupType=.
ch09	35985920	SNP565780	C	T	.	PASS	END=35985920;ChrB=ch09;StartB=43820887;EndB=43820887;Parent=INV622;VarType=ShV;DupType=.
ch09	35985921	SNP565781	G	C	.	PASS	END=35985921;ChrB=ch09;StartB=43820886;EndB=43820886;Parent=INV622;VarType=ShV;DupType=.
ch09	35985927	SNP565782	T	C	.	PASS	END=35985927;ChrB=ch09;StartB=43820880;EndB=43820880;Parent=INV622;VarType=ShV;DupType=.
ch09	35985962	SNP565783	T	G	.	PASS	END=35985962;ChrB=ch09;StartB=43820845;EndB=43820845;Parent=INV622;VarType=ShV;DupType=.
ch09	35985975	SNP565784	C	G	.	PASS	END=35985975;ChrB=ch09;StartB=43820832;EndB=43820832;Parent=INV622;VarType=ShV;DupType=.
ch09	35985996	SNP565785	G	T	.	PASS	END=35985996;ChrB=ch09;StartB=43820811;EndB=43820811;Parent=INV622;VarType=ShV;DupType=.
ch09	35986012	SNP565786	T	G	.	PASS	END=35986012;ChrB=ch09;StartB=43820795;EndB=43820795;Parent=INV622;VarType=ShV;DupType=.
ch09	35986014	SNP565787	A	G	.	PASS	END=35986014;ChrB=ch09;StartB=43820793;EndB=43820793;Parent=INV622;VarType=ShV;DupType=.
ch09	35986025	SNP565788	A	C	.	PASS	END=35986025;ChrB=ch09;StartB=43820782;EndB=43820782;Parent=INV622;VarType=ShV;DupType=.
ch09	35986060	SNP565789	G	A	.	PASS	END=35986060;ChrB=ch09;StartB=43820747;EndB=43820747;Parent=INV622;VarType=ShV;DupType=.
ch09	35986061	SNP565790	T	A	.	PASS	END=35986061;ChrB=ch09;StartB=43820746;EndB=43820746;Parent=INV622;VarType=ShV;DupType=.
ch09	35986065	SNP565791	A	T	.	PASS	END=35986065;ChrB=ch09;StartB=43820742;EndB=43820742;Parent=INV622;VarType=ShV;DupType=.
ch09	35986076	SNP565792	C	T	.	PASS	END=35986076;ChrB=ch09;StartB=43820731;EndB=43820731;Parent=INV622;VarType=ShV;DupType=.
ch09	35986100	SNP565793	C	T	.	PASS	END=35986100;ChrB=ch09;StartB=43820707;EndB=43820707;Parent=INV622;VarType=ShV;DupType=.
ch09	35986124	SNP565794	A	T	.	PASS	END=35986124;ChrB=ch09;StartB=43820683;EndB=43820683;Parent=INV622;VarType=ShV;DupType=.
ch09	35986129	SNP565795	C	A	.	PASS	END=35986129;ChrB=ch09;StartB=43820678;EndB=43820678;Parent=INV622;VarType=ShV;DupType=.
ch09	35986155	SNP565796	A	C	.	PASS	END=35986155;ChrB=ch09;StartB=43820652;EndB=43820652;Parent=INV622;VarType=ShV;DupType=.
ch09	35986189	SNP565797	C	T	.	PASS	END=35986189;ChrB=ch09;StartB=43820618;EndB=43820618;Parent=INV622;VarType=ShV;DupType=.
ch09	35986203	SNP565798	A	T	.	PASS	END=35986203;ChrB=ch09;StartB=43820604;EndB=43820604;Parent=INV622;VarType=ShV;DupType=.
ch09	35986231	SNP565799	T	A	.	PASS	END=35986231;ChrB=ch09;StartB=43820576;EndB=43820576;Parent=INV622;VarType=ShV;DupType=.
ch09	35986243	SNP565800	C	T	.	PASS	END=35986243;ChrB=ch09;StartB=43820564;EndB=43820564;Parent=INV622;VarType=ShV;DupType=.
ch09	35986267	SNP565801	G	C	.	PASS	END=35986267;ChrB=ch09;StartB=43820540;EndB=43820540;Parent=INV622;VarType=ShV;DupType=.
ch09	35986295	SNP565802	T	C	.	PASS	END=35986295;ChrB=ch09;StartB=43820512;EndB=43820512;Parent=INV622;VarType=ShV;DupType=.
ch09	35986308	SNP565803	C	A	.	PASS	END=35986308;ChrB=ch09;StartB=43820499;EndB=43820499;Parent=INV622;VarType=ShV;DupType=.
ch09	35986329	SNP565804	T	A	.	PASS	END=35986329;ChrB=ch09;StartB=43820478;EndB=43820478;Parent=INV622;VarType=ShV;DupType=.
ch09	35986350	SNP565805	C	T	.	PASS	END=35986350;ChrB=ch09;StartB=43820457;EndB=43820457;Parent=INV622;VarType=ShV;DupType=.
ch09	35986400	SNP565806	A	G	.	PASS	END=35986400;ChrB=ch09;StartB=43820407;EndB=43820407;Parent=INV622;VarType=ShV;DupType=.
ch09	35986408	INS565807	T	TG	.	PASS	END=35986408;ChrB=ch09;StartB=43820399;EndB=43820398;Parent=INV622;VarType=ShV;DupType=.
ch09	35986422	SNP565808	C	A	.	PASS	END=35986422;ChrB=ch09;StartB=43820384;EndB=43820384;Parent=INV622;VarType=ShV;DupType=.
ch09	35986437	SNP565809	T	G	.	PASS	END=35986437;ChrB=ch09;StartB=43820369;EndB=43820369;Parent=INV622;VarType=ShV;DupType=.
ch09	35986447	SNP565810	C	T	.	PASS	END=35986447;ChrB=ch09;StartB=43820359;EndB=43820359;Parent=INV622;VarType=ShV;DupType=.
ch09	35986490	INS565811	T	TG	.	PASS	END=35986490;ChrB=ch09;StartB=43820316;EndB=43820315;Parent=INV622;VarType=ShV;DupType=.
ch09	35986523	SNP565812	A	G	.	PASS	END=35986523;ChrB=ch09;StartB=43820282;EndB=43820282;Parent=INV622;VarType=ShV;DupType=.
ch09	35986553	SNP565813	C	A	.	PASS	END=35986553;ChrB=ch09;StartB=43820252;EndB=43820252;Parent=INV622;VarType=ShV;DupType=.
ch09	35986591	SNP565814	A	C	.	PASS	END=35986591;ChrB=ch09;StartB=43820214;EndB=43820214;Parent=INV622;VarType=ShV;DupType=.
ch09	35986642	SNP565815	T	A	.	PASS	END=35986642;ChrB=ch09;StartB=43820163;EndB=43820163;Parent=INV622;VarType=ShV;DupType=.
ch09	35986644	SNP565816	T	C	.	PASS	END=35986644;ChrB=ch09;StartB=43820161;EndB=43820161;Parent=INV622;VarType=ShV;DupType=.
ch09	35986670	SNP565817	C	G	.	PASS	END=35986670;ChrB=ch09;StartB=43820135;EndB=43820135;Parent=INV622;VarType=ShV;DupType=.
ch09	35986702	SNP565818	A	G	.	PASS	END=35986702;ChrB=ch09;StartB=43820103;EndB=43820103;Parent=INV622;VarType=ShV;DupType=.
ch09	35986758	DEL565819	TA	T	.	PASS	END=35986759;ChrB=ch09;StartB=43820048;EndB=43820048;Parent=INV622;VarType=ShV;DupType=.
ch09	35986767	SNP565820	G	A	.	PASS	END=35986767;ChrB=ch09;StartB=43820039;EndB=43820039;Parent=INV622;VarType=ShV;DupType=.
ch09	35986773	SNP565821	T	C	.	PASS	END=35986773;ChrB=ch09;StartB=43820033;EndB=43820033;Parent=INV622;VarType=ShV;DupType=.
ch09	35986775	SNP565822	G	A	.	PASS	END=35986775;ChrB=ch09;StartB=43820031;EndB=43820031;Parent=INV622;VarType=ShV;DupType=.
ch09	35986809	SNP565823	G	A	.	PASS	END=35986809;ChrB=ch09;StartB=43819997;EndB=43819997;Parent=INV622;VarType=ShV;DupType=.
ch09	35986832	SNP565824	C	T	.	PASS	END=35986832;ChrB=ch09;StartB=43819974;EndB=43819974;Parent=INV622;VarType=ShV;DupType=.
ch09	35986861	SNP565825	G	T	.	PASS	END=35986861;ChrB=ch09;StartB=43819945;EndB=43819945;Parent=INV622;VarType=ShV;DupType=.
ch09	35986876	SNP565826	A	G	.	PASS	END=35986876;ChrB=ch09;StartB=43819930;EndB=43819930;Parent=INV622;VarType=ShV;DupType=.
ch09	35986901	SNP565827	G	A	.	PASS	END=35986901;ChrB=ch09;StartB=43819905;EndB=43819905;Parent=INV622;VarType=ShV;DupType=.
ch09	35986906	SNP565828	T	C	.	PASS	END=35986906;ChrB=ch09;StartB=43819900;EndB=43819900;Parent=INV622;VarType=ShV;DupType=.
ch09	35986912	SNP565829	C	T	.	PASS	END=35986912;ChrB=ch09;StartB=43819894;EndB=43819894;Parent=INV622;VarType=ShV;DupType=.
ch09	35986959	SNP565830	C	T	.	PASS	END=35986959;ChrB=ch09;StartB=43819847;EndB=43819847;Parent=INV622;VarType=ShV;DupType=.
ch09	35986962	SNP565831	A	T	.	PASS	END=35986962;ChrB=ch09;StartB=43819844;EndB=43819844;Parent=INV622;VarType=ShV;DupType=.
ch09	35986969	SNP565832	A	G	.	PASS	END=35986969;ChrB=ch09;StartB=43819837;EndB=43819837;Parent=INV622;VarType=ShV;DupType=.
ch09	35986976	DEL565833	CTTCAAATTAAACCTTTTTTT	C	.	PASS	END=35986996;ChrB=ch09;StartB=43819831;EndB=43819831;Parent=INV622;VarType=ShV;DupType=.
ch09	35987022	DEL565834	CA	C	.	PASS	END=35987023;ChrB=ch09;StartB=43819805;EndB=43819805;Parent=INV622;VarType=ShV;DupType=.
ch09	35987040	SNP565835	A	C	.	PASS	END=35987040;ChrB=ch09;StartB=43819787;EndB=43819787;Parent=INV622;VarType=ShV;DupType=.
ch09	35987042	SNP565836	A	G	.	PASS	END=35987042;ChrB=ch09;StartB=43819785;EndB=43819785;Parent=INV622;VarType=ShV;DupType=.
ch09	35987111	SNP565837	C	A	.	PASS	END=35987111;ChrB=ch09;StartB=43819716;EndB=43819716;Parent=INV622;VarType=ShV;DupType=.
ch09	35987159	SNP565838	T	G	.	PASS	END=35987159;ChrB=ch09;StartB=43819668;EndB=43819668;Parent=INV622;VarType=ShV;DupType=.
ch09	35987166	SNP565839	C	G	.	PASS	END=35987166;ChrB=ch09;StartB=43819661;EndB=43819661;Parent=INV622;VarType=ShV;DupType=.
ch09	35987167	SNP565840	A	G	.	PASS	END=35987167;ChrB=ch09;StartB=43819660;EndB=43819660;Parent=INV622;VarType=ShV;DupType=.
ch09	35987179	SNP565841	T	A	.	PASS	END=35987179;ChrB=ch09;StartB=43819648;EndB=43819648;Parent=INV622;VarType=ShV;DupType=.
ch09	35987193	SNP565842	G	A	.	PASS	END=35987193;ChrB=ch09;StartB=43819634;EndB=43819634;Parent=INV622;VarType=ShV;DupType=.
ch09	35987195	SNP565843	C	T	.	PASS	END=35987195;ChrB=ch09;StartB=43819632;EndB=43819632;Parent=INV622;VarType=ShV;DupType=.
ch09	35987213	SNP565844	T	A	.	PASS	END=35987213;ChrB=ch09;StartB=43819614;EndB=43819614;Parent=INV622;VarType=ShV;DupType=.
ch09	35987238	SNP565845	G	A	.	PASS	END=35987238;ChrB=ch09;StartB=43819589;EndB=43819589;Parent=INV622;VarType=ShV;DupType=.
ch09	35987271	INS565846	T	TG	.	PASS	END=35987271;ChrB=ch09;StartB=43819556;EndB=43819555;Parent=INV622;VarType=ShV;DupType=.
ch09	35987272	SNP565847	T	A	.	PASS	END=35987272;ChrB=ch09;StartB=43819554;EndB=43819554;Parent=INV622;VarType=ShV;DupType=.
ch09	35987276	SNP565848	G	T	.	PASS	END=35987276;ChrB=ch09;StartB=43819550;EndB=43819550;Parent=INV622;VarType=ShV;DupType=.
ch09	35987286	SNP565849	C	A	.	PASS	END=35987286;ChrB=ch09;StartB=43819540;EndB=43819540;Parent=INV622;VarType=ShV;DupType=.
ch09	35987318	SNP565850	C	T	.	PASS	END=35987318;ChrB=ch09;StartB=43819508;EndB=43819508;Parent=INV622;VarType=ShV;DupType=.
ch09	35987320	SNP565851	C	T	.	PASS	END=35987320;ChrB=ch09;StartB=43819506;EndB=43819506;Parent=INV622;VarType=ShV;DupType=.
ch09	35987326	DEL565852	ACCCATTATCTCCTTAATCGAG	A	.	PASS	END=35987347;ChrB=ch09;StartB=43819501;EndB=43819501;Parent=INV622;VarType=ShV;DupType=.
ch09	35987348	SNP565853	C	A	.	PASS	END=35987348;ChrB=ch09;StartB=43819499;EndB=43819499;Parent=INV622;VarType=ShV;DupType=.
ch09	35987373	SNP565854	G	T	.	PASS	END=35987373;ChrB=ch09;StartB=43819474;EndB=43819474;Parent=INV622;VarType=ShV;DupType=.
ch09	35987424	SNP565855	G	A	.	PASS	END=35987424;ChrB=ch09;StartB=43819423;EndB=43819423;Parent=INV622;VarType=ShV;DupType=.
ch09	35987425	SNP565856	A	C	.	PASS	END=35987425;ChrB=ch09;StartB=43819422;EndB=43819422;Parent=INV622;VarType=ShV;DupType=.
ch09	35987438	SNP565857	T	G	.	PASS	END=35987438;ChrB=ch09;StartB=43819409;EndB=43819409;Parent=INV622;VarType=ShV;DupType=.
ch09	35987493	SNP565858	G	A	.	PASS	END=35987493;ChrB=ch09;StartB=43819354;EndB=43819354;Parent=INV622;VarType=ShV;DupType=.
ch09	35987494	SNP565859	A	T	.	PASS	END=35987494;ChrB=ch09;StartB=43819353;EndB=43819353;Parent=INV622;VarType=ShV;DupType=.
ch09	35987530	SNP565860	G	C	.	PASS	END=35987530;ChrB=ch09;StartB=43819317;EndB=43819317;Parent=INV622;VarType=ShV;DupType=.
ch09	35987532	SNP565861	C	T	.	PASS	END=35987532;ChrB=ch09;StartB=43819315;EndB=43819315;Parent=INV622;VarType=ShV;DupType=.
ch09	35987542	SNP565862	T	A	.	PASS	END=35987542;ChrB=ch09;StartB=43819305;EndB=43819305;Parent=INV622;VarType=ShV;DupType=.
ch09	35987556	SNP565863	A	G	.	PASS	END=35987556;ChrB=ch09;StartB=43819291;EndB=43819291;Parent=INV622;VarType=ShV;DupType=.
ch09	35987613	SNP565864	G	T	.	PASS	END=35987613;ChrB=ch09;StartB=43819234;EndB=43819234;Parent=INV622;VarType=ShV;DupType=.
ch09	35987624	SNP565865	G	T	.	PASS	END=35987624;ChrB=ch09;StartB=43819223;EndB=43819223;Parent=INV622;VarType=ShV;DupType=.
ch09	35987642	SNP565866	T	G	.	PASS	END=35987642;ChrB=ch09;StartB=43819205;EndB=43819205;Parent=INV622;VarType=ShV;DupType=.
ch09	35987670	SNP565867	T	C	.	PASS	END=35987670;ChrB=ch09;StartB=43819177;EndB=43819177;Parent=INV622;VarType=ShV;DupType=.
ch09	35987731	SNP565868	A	G	.	PASS	END=35987731;ChrB=ch09;StartB=43819116;EndB=43819116;Parent=INV622;VarType=ShV;DupType=.
ch09	35987783	SNP565869	C	A	.	PASS	END=35987783;ChrB=ch09;StartB=43819064;EndB=43819064;Parent=INV622;VarType=ShV;DupType=.
ch09	35987785	SNP565870	C	T	.	PASS	END=35987785;ChrB=ch09;StartB=43819062;EndB=43819062;Parent=INV622;VarType=ShV;DupType=.
ch09	35987796	SNP565871	G	A	.	PASS	END=35987796;ChrB=ch09;StartB=43819051;EndB=43819051;Parent=INV622;VarType=ShV;DupType=.
ch09	35987825	SNP565872	A	C	.	PASS	END=35987825;ChrB=ch09;StartB=43819022;EndB=43819022;Parent=INV622;VarType=ShV;DupType=.
ch09	35987826	SNP565873	A	G	.	PASS	END=35987826;ChrB=ch09;StartB=43819021;EndB=43819021;Parent=INV622;VarType=ShV;DupType=.
ch09	35987848	SNP565874	T	G	.	PASS	END=35987848;ChrB=ch09;StartB=43818999;EndB=43818999;Parent=INV622;VarType=ShV;DupType=.
ch09	35987883	SNP565875	C	G	.	PASS	END=35987883;ChrB=ch09;StartB=43818964;EndB=43818964;Parent=INV622;VarType=ShV;DupType=.
ch09	35987891	SNP565876	C	T	.	PASS	END=35987891;ChrB=ch09;StartB=43818956;EndB=43818956;Parent=INV622;VarType=ShV;DupType=.
ch09	35987900	SNP565877	G	C	.	PASS	END=35987900;ChrB=ch09;StartB=43818947;EndB=43818947;Parent=INV622;VarType=ShV;DupType=.
ch09	35987908	SNP565878	C	T	.	PASS	END=35987908;ChrB=ch09;StartB=43818939;EndB=43818939;Parent=INV622;VarType=ShV;DupType=.
ch09	35987910	SNP565879	T	C	.	PASS	END=35987910;ChrB=ch09;StartB=43818937;EndB=43818937;Parent=INV622;VarType=ShV;DupType=.
ch09	35988103	SNP565880	T	C	.	PASS	END=35988103;ChrB=ch09;StartB=43818744;EndB=43818744;Parent=INV622;VarType=ShV;DupType=.
ch09	35988122	SNP565881	T	G	.	PASS	END=35988122;ChrB=ch09;StartB=43818725;EndB=43818725;Parent=INV622;VarType=ShV;DupType=.
ch09	35988173	SNP565882	C	T	.	PASS	END=35988173;ChrB=ch09;StartB=43818674;EndB=43818674;Parent=INV622;VarType=ShV;DupType=.
ch09	35988183	INS565883	T	TG	.	PASS	END=35988183;ChrB=ch09;StartB=43818664;EndB=43818663;Parent=INV622;VarType=ShV;DupType=.
ch09	35988204	SNP565884	G	T	.	PASS	END=35988204;ChrB=ch09;StartB=43818642;EndB=43818642;Parent=INV622;VarType=ShV;DupType=.
ch09	35988326	SNP565885	A	C	.	PASS	END=35988326;ChrB=ch09;StartB=43818520;EndB=43818520;Parent=INV622;VarType=ShV;DupType=.
ch09	35988327	SNP565886	A	G	.	PASS	END=35988327;ChrB=ch09;StartB=43818519;EndB=43818519;Parent=INV622;VarType=ShV;DupType=.
ch09	35988328	SNP565887	C	T	.	PASS	END=35988328;ChrB=ch09;StartB=43818518;EndB=43818518;Parent=INV622;VarType=ShV;DupType=.
ch09	35988339	DEL565888	GA	G	.	PASS	END=35988340;ChrB=ch09;StartB=43818508;EndB=43818508;Parent=INV622;VarType=ShV;DupType=.
ch09	35988359	SNP565889	G	C	.	PASS	END=35988359;ChrB=ch09;StartB=43818488;EndB=43818488;Parent=INV622;VarType=ShV;DupType=.
ch09	35988400	SNP565890	G	T	.	PASS	END=35988400;ChrB=ch09;StartB=43818447;EndB=43818447;Parent=INV622;VarType=ShV;DupType=.
ch09	35988401	SNP565891	A	T	.	PASS	END=35988401;ChrB=ch09;StartB=43818446;EndB=43818446;Parent=INV622;VarType=ShV;DupType=.
ch09	35988436	INS565892	G	GA	.	PASS	END=35988436;ChrB=ch09;StartB=43818411;EndB=43818410;Parent=INV622;VarType=ShV;DupType=.
ch09	35988458	SNP565893	A	T	.	PASS	END=35988458;ChrB=ch09;StartB=43818388;EndB=43818388;Parent=INV622;VarType=ShV;DupType=.
ch09	35988478	SNP565894	T	G	.	PASS	END=35988478;ChrB=ch09;StartB=43818368;EndB=43818368;Parent=INV622;VarType=ShV;DupType=.
ch09	35988481	SNP565895	G	T	.	PASS	END=35988481;ChrB=ch09;StartB=43818365;EndB=43818365;Parent=INV622;VarType=ShV;DupType=.
ch09	35988533	SNP565896	A	G	.	PASS	END=35988533;ChrB=ch09;StartB=43818313;EndB=43818313;Parent=INV622;VarType=ShV;DupType=.
ch09	35988551	SNP565897	C	T	.	PASS	END=35988551;ChrB=ch09;StartB=43818295;EndB=43818295;Parent=INV622;VarType=ShV;DupType=.
ch09	35988607	SNP565898	T	C	.	PASS	END=35988607;ChrB=ch09;StartB=43818239;EndB=43818239;Parent=INV622;VarType=ShV;DupType=.
ch09	35988635	SNP565899	C	A	.	PASS	END=35988635;ChrB=ch09;StartB=43818211;EndB=43818211;Parent=INV622;VarType=ShV;DupType=.
ch09	35988663	SNP565900	A	C	.	PASS	END=35988663;ChrB=ch09;StartB=43818183;EndB=43818183;Parent=INV622;VarType=ShV;DupType=.
ch09	35988706	SNP565901	A	G	.	PASS	END=35988706;ChrB=ch09;StartB=43818140;EndB=43818140;Parent=INV622;VarType=ShV;DupType=.
ch09	35988713	SNP565902	A	G	.	PASS	END=35988713;ChrB=ch09;StartB=43818133;EndB=43818133;Parent=INV622;VarType=ShV;DupType=.
ch09	35988739	SNP565903	C	A	.	PASS	END=35988739;ChrB=ch09;StartB=43818107;EndB=43818107;Parent=INV622;VarType=ShV;DupType=.
ch09	35988741	SNP565904	C	T	.	PASS	END=35988741;ChrB=ch09;StartB=43818105;EndB=43818105;Parent=INV622;VarType=ShV;DupType=.
ch09	35988752	SNP565905	A	C	.	PASS	END=35988752;ChrB=ch09;StartB=43818094;EndB=43818094;Parent=INV622;VarType=ShV;DupType=.
ch09	35988757	SNP565906	C	A	.	PASS	END=35988757;ChrB=ch09;StartB=43818089;EndB=43818089;Parent=INV622;VarType=ShV;DupType=.
ch09	35988768	SNP565907	A	G	.	PASS	END=35988768;ChrB=ch09;StartB=43818078;EndB=43818078;Parent=INV622;VarType=ShV;DupType=.
ch09	35988800	SNP565908	T	G	.	PASS	END=35988800;ChrB=ch09;StartB=43818046;EndB=43818046;Parent=INV622;VarType=ShV;DupType=.
ch09	35988815	SNP565909	C	T	.	PASS	END=35988815;ChrB=ch09;StartB=43818031;EndB=43818031;Parent=INV622;VarType=ShV;DupType=.
ch09	35988823	SNP565910	T	C	.	PASS	END=35988823;ChrB=ch09;StartB=43818023;EndB=43818023;Parent=INV622;VarType=ShV;DupType=.
ch09	35988831	SNP565911	C	A	.	PASS	END=35988831;ChrB=ch09;StartB=43818015;EndB=43818015;Parent=INV622;VarType=ShV;DupType=.
ch09	35988874	SNP565912	T	G	.	PASS	END=35988874;ChrB=ch09;StartB=43817972;EndB=43817972;Parent=INV622;VarType=ShV;DupType=.
ch09	35988895	SNP565913	A	G	.	PASS	END=35988895;ChrB=ch09;StartB=43817951;EndB=43817951;Parent=INV622;VarType=ShV;DupType=.
ch09	35988906	SNP565914	A	T	.	PASS	END=35988906;ChrB=ch09;StartB=43817940;EndB=43817940;Parent=INV622;VarType=ShV;DupType=.
ch09	35988908	SNP565915	G	T	.	PASS	END=35988908;ChrB=ch09;StartB=43817938;EndB=43817938;Parent=INV622;VarType=ShV;DupType=.
ch09	35988922	SNP565916	G	A	.	PASS	END=35988922;ChrB=ch09;StartB=43817924;EndB=43817924;Parent=INV622;VarType=ShV;DupType=.
ch09	35988941	SNP565917	G	A	.	PASS	END=35988941;ChrB=ch09;StartB=43817905;EndB=43817905;Parent=INV622;VarType=ShV;DupType=.
ch09	35988949	SNP565918	A	C	.	PASS	END=35988949;ChrB=ch09;StartB=43817897;EndB=43817897;Parent=INV622;VarType=ShV;DupType=.
ch09	35988972	DEL565919	GAGA	G	.	PASS	END=35988975;ChrB=ch09;StartB=43817875;EndB=43817875;Parent=INV622;VarType=ShV;DupType=.
ch09	35988977	INS565920	A	AA	.	PASS	END=35988977;ChrB=ch09;StartB=43817872;EndB=43817871;Parent=INV622;VarType=ShV;DupType=.
ch09	35988977	INS565921	A	AT	.	PASS	END=35988977;ChrB=ch09;StartB=43817871;EndB=43817870;Parent=INV622;VarType=ShV;DupType=.
ch09	35989028	SNP565922	A	G	.	PASS	END=35989028;ChrB=ch09;StartB=43817819;EndB=43817819;Parent=INV622;VarType=ShV;DupType=.
ch09	35989044	SNP565923	G	A	.	PASS	END=35989044;ChrB=ch09;StartB=43817803;EndB=43817803;Parent=INV622;VarType=ShV;DupType=.
ch09	35989075	SNP565924	A	T	.	PASS	END=35989075;ChrB=ch09;StartB=43817772;EndB=43817772;Parent=INV622;VarType=ShV;DupType=.
ch09	35989087	SNP565925	T	G	.	PASS	END=35989087;ChrB=ch09;StartB=43817760;EndB=43817760;Parent=INV622;VarType=ShV;DupType=.
ch09	35989140	INS565926	C	CT	.	PASS	END=35989140;ChrB=ch09;StartB=43817707;EndB=43817706;Parent=INV622;VarType=ShV;DupType=.
ch09	35989140	INS565927	C	CA	.	PASS	END=35989140;ChrB=ch09;StartB=43817706;EndB=43817705;Parent=INV622;VarType=ShV;DupType=.
ch09	35989140	INS565928	C	CT	.	PASS	END=35989140;ChrB=ch09;StartB=43817705;EndB=43817704;Parent=INV622;VarType=ShV;DupType=.
ch09	35989140	INS565929	C	CA	.	PASS	END=35989140;ChrB=ch09;StartB=43817704;EndB=43817703;Parent=INV622;VarType=ShV;DupType=.
ch09	35989155	SNP565930	G	A	.	PASS	END=35989155;ChrB=ch09;StartB=43817688;EndB=43817688;Parent=INV622;VarType=ShV;DupType=.
ch09	35989175	SNP565931	A	G	.	PASS	END=35989175;ChrB=ch09;StartB=43817668;EndB=43817668;Parent=INV622;VarType=ShV;DupType=.
ch09	35989183	SNP565932	A	G	.	PASS	END=35989183;ChrB=ch09;StartB=43817660;EndB=43817660;Parent=INV622;VarType=ShV;DupType=.
ch09	35989197	SNP565933	A	C	.	PASS	END=35989197;ChrB=ch09;StartB=43817646;EndB=43817646;Parent=INV622;VarType=ShV;DupType=.
ch09	35989204	SNP565934	T	A	.	PASS	END=35989204;ChrB=ch09;StartB=43817639;EndB=43817639;Parent=INV622;VarType=ShV;DupType=.
ch09	35989206	SNP565935	G	T	.	PASS	END=35989206;ChrB=ch09;StartB=43817637;EndB=43817637;Parent=INV622;VarType=ShV;DupType=.
ch09	35989265	SNP565936	C	T	.	PASS	END=35989265;ChrB=ch09;StartB=43817578;EndB=43817578;Parent=INV622;VarType=ShV;DupType=.
ch09	35989270	SNP565937	T	C	.	PASS	END=35989270;ChrB=ch09;StartB=43817573;EndB=43817573;Parent=INV622;VarType=ShV;DupType=.
ch09	35989329	SNP565938	A	G	.	PASS	END=35989329;ChrB=ch09;StartB=43817514;EndB=43817514;Parent=INV622;VarType=ShV;DupType=.
ch09	35989332	SNP565939	T	G	.	PASS	END=35989332;ChrB=ch09;StartB=43817511;EndB=43817511;Parent=INV622;VarType=ShV;DupType=.
ch09	35989341	SNP565940	A	C	.	PASS	END=35989341;ChrB=ch09;StartB=43817502;EndB=43817502;Parent=INV622;VarType=ShV;DupType=.
ch09	35989356	SNP565941	T	G	.	PASS	END=35989356;ChrB=ch09;StartB=43817487;EndB=43817487;Parent=INV622;VarType=ShV;DupType=.
ch09	35989366	SNP565942	A	G	.	PASS	END=35989366;ChrB=ch09;StartB=43817477;EndB=43817477;Parent=INV622;VarType=ShV;DupType=.
ch09	35989367	SNP565943	T	C	.	PASS	END=35989367;ChrB=ch09;StartB=43817476;EndB=43817476;Parent=INV622;VarType=ShV;DupType=.
ch09	35989381	SNP565944	C	G	.	PASS	END=35989381;ChrB=ch09;StartB=43817462;EndB=43817462;Parent=INV622;VarType=ShV;DupType=.
ch09	35989389	SNP565945	T	G	.	PASS	END=35989389;ChrB=ch09;StartB=43817454;EndB=43817454;Parent=INV622;VarType=ShV;DupType=.
ch09	35989446	SNP565946	G	A	.	PASS	END=35989446;ChrB=ch09;StartB=43817397;EndB=43817397;Parent=INV622;VarType=ShV;DupType=.
ch09	35989476	SNP565947	A	T	.	PASS	END=35989476;ChrB=ch09;StartB=43817367;EndB=43817367;Parent=INV622;VarType=ShV;DupType=.
ch09	35989503	SNP565948	C	A	.	PASS	END=35989503;ChrB=ch09;StartB=43817340;EndB=43817340;Parent=INV622;VarType=ShV;DupType=.
ch09	35989524	SNP565949	T	C	.	PASS	END=35989524;ChrB=ch09;StartB=43817319;EndB=43817319;Parent=INV622;VarType=ShV;DupType=.
ch09	35989543	SNP565950	T	C	.	PASS	END=35989543;ChrB=ch09;StartB=43817300;EndB=43817300;Parent=INV622;VarType=ShV;DupType=.
ch09	35989575	SNP565951	G	A	.	PASS	END=35989575;ChrB=ch09;StartB=43817268;EndB=43817268;Parent=INV622;VarType=ShV;DupType=.
ch09	35989622	SNP565952	C	G	.	PASS	END=35989622;ChrB=ch09;StartB=43817221;EndB=43817221;Parent=INV622;VarType=ShV;DupType=.
ch09	35989629	SNP565953	A	C	.	PASS	END=35989629;ChrB=ch09;StartB=43817214;EndB=43817214;Parent=INV622;VarType=ShV;DupType=.
ch09	35989648	SNP565954	A	T	.	PASS	END=35989648;ChrB=ch09;StartB=43817195;EndB=43817195;Parent=INV622;VarType=ShV;DupType=.
ch09	35989683	SNP565955	A	G	.	PASS	END=35989683;ChrB=ch09;StartB=43817160;EndB=43817160;Parent=INV622;VarType=ShV;DupType=.
ch09	35989698	SNP565956	A	G	.	PASS	END=35989698;ChrB=ch09;StartB=43817145;EndB=43817145;Parent=INV622;VarType=ShV;DupType=.
ch09	35989699	SNP565957	C	T	.	PASS	END=35989699;ChrB=ch09;StartB=43817144;EndB=43817144;Parent=INV622;VarType=ShV;DupType=.
ch09	35989736	SNP565958	A	C	.	PASS	END=35989736;ChrB=ch09;StartB=43817107;EndB=43817107;Parent=INV622;VarType=ShV;DupType=.
ch09	35989741	SNP565959	G	A	.	PASS	END=35989741;ChrB=ch09;StartB=43817102;EndB=43817102;Parent=INV622;VarType=ShV;DupType=.
ch09	35989759	SNP565960	A	G	.	PASS	END=35989759;ChrB=ch09;StartB=43817084;EndB=43817084;Parent=INV622;VarType=ShV;DupType=.
ch09	35989760	SNP565961	G	T	.	PASS	END=35989760;ChrB=ch09;StartB=43817083;EndB=43817083;Parent=INV622;VarType=ShV;DupType=.
ch09	35989763	SNP565962	A	T	.	PASS	END=35989763;ChrB=ch09;StartB=43817080;EndB=43817080;Parent=INV622;VarType=ShV;DupType=.
ch09	35989764	SNP565963	A	T	.	PASS	END=35989764;ChrB=ch09;StartB=43817079;EndB=43817079;Parent=INV622;VarType=ShV;DupType=.
ch09	35989789	SNP565964	T	G	.	PASS	END=35989789;ChrB=ch09;StartB=43817054;EndB=43817054;Parent=INV622;VarType=ShV;DupType=.
ch09	35989863	SNP565965	A	C	.	PASS	END=35989863;ChrB=ch09;StartB=43816980;EndB=43816980;Parent=INV622;VarType=ShV;DupType=.
ch09	35989901	SNP565966	A	G	.	PASS	END=35989901;ChrB=ch09;StartB=43816942;EndB=43816942;Parent=INV622;VarType=ShV;DupType=.
ch09	35989902	SNP565967	A	T	.	PASS	END=35989902;ChrB=ch09;StartB=43816941;EndB=43816941;Parent=INV622;VarType=ShV;DupType=.
ch09	35989972	SNP565968	T	G	.	PASS	END=35989972;ChrB=ch09;StartB=43816871;EndB=43816871;Parent=INV622;VarType=ShV;DupType=.
ch09	35989979	SNP565969	G	A	.	PASS	END=35989979;ChrB=ch09;StartB=43816864;EndB=43816864;Parent=INV622;VarType=ShV;DupType=.
ch09	35989984	SNP565970	G	T	.	PASS	END=35989984;ChrB=ch09;StartB=43816859;EndB=43816859;Parent=INV622;VarType=ShV;DupType=.
ch09	35989987	SNP565971	T	G	.	PASS	END=35989987;ChrB=ch09;StartB=43816856;EndB=43816856;Parent=INV622;VarType=ShV;DupType=.
ch09	35989999	SNP565972	A	C	.	PASS	END=35989999;ChrB=ch09;StartB=43816844;EndB=43816844;Parent=INV622;VarType=ShV;DupType=.
ch09	35990065	INS565973	T	TA	.	PASS	END=35990065;ChrB=ch09;StartB=43816778;EndB=43816777;Parent=INV622;VarType=ShV;DupType=.
ch09	35990084	SNP565974	G	T	.	PASS	END=35990084;ChrB=ch09;StartB=43816758;EndB=43816758;Parent=INV622;VarType=ShV;DupType=.
ch09	35990094	SNP565975	A	G	.	PASS	END=35990094;ChrB=ch09;StartB=43816748;EndB=43816748;Parent=INV622;VarType=ShV;DupType=.
ch09	35990113	SNP565976	A	T	.	PASS	END=35990113;ChrB=ch09;StartB=43816729;EndB=43816729;Parent=INV622;VarType=ShV;DupType=.
ch09	35990123	SNP565977	C	T	.	PASS	END=35990123;ChrB=ch09;StartB=43816719;EndB=43816719;Parent=INV622;VarType=ShV;DupType=.
ch09	35990147	SNP565978	C	T	.	PASS	END=35990147;ChrB=ch09;StartB=43816695;EndB=43816695;Parent=INV622;VarType=ShV;DupType=.
ch09	35990187	SNP565979	T	G	.	PASS	END=35990187;ChrB=ch09;StartB=43816655;EndB=43816655;Parent=INV622;VarType=ShV;DupType=.
ch09	35990216	SNP565980	C	T	.	PASS	END=35990216;ChrB=ch09;StartB=43816626;EndB=43816626;Parent=INV622;VarType=ShV;DupType=.
ch09	35990219	SNP565981	A	G	.	PASS	END=35990219;ChrB=ch09;StartB=43816623;EndB=43816623;Parent=INV622;VarType=ShV;DupType=.
ch09	35990224	SNP565982	T	C	.	PASS	END=35990224;ChrB=ch09;StartB=43816618;EndB=43816618;Parent=INV622;VarType=ShV;DupType=.
ch09	35990226	SNP565983	A	G	.	PASS	END=35990226;ChrB=ch09;StartB=43816616;EndB=43816616;Parent=INV622;VarType=ShV;DupType=.
ch09	35990243	SNP565984	G	T	.	PASS	END=35990243;ChrB=ch09;StartB=43816599;EndB=43816599;Parent=INV622;VarType=ShV;DupType=.
ch09	35990244	SNP565985	G	A	.	PASS	END=35990244;ChrB=ch09;StartB=43816598;EndB=43816598;Parent=INV622;VarType=ShV;DupType=.
ch09	35990283	SNP565986	T	G	.	PASS	END=35990283;ChrB=ch09;StartB=43816559;EndB=43816559;Parent=INV622;VarType=ShV;DupType=.
ch09	35990293	SNP565987	T	G	.	PASS	END=35990293;ChrB=ch09;StartB=43816549;EndB=43816549;Parent=INV622;VarType=ShV;DupType=.
ch09	35990296	SNP565988	A	G	.	PASS	END=35990296;ChrB=ch09;StartB=43816546;EndB=43816546;Parent=INV622;VarType=ShV;DupType=.
ch09	35990303	SNP565989	T	G	.	PASS	END=35990303;ChrB=ch09;StartB=43816539;EndB=43816539;Parent=INV622;VarType=ShV;DupType=.
ch09	35990334	SNP565990	G	A	.	PASS	END=35990334;ChrB=ch09;StartB=43816508;EndB=43816508;Parent=INV622;VarType=ShV;DupType=.
ch09	35990353	SNP565991	C	A	.	PASS	END=35990353;ChrB=ch09;StartB=43816489;EndB=43816489;Parent=INV622;VarType=ShV;DupType=.
ch09	35990374	SNP565992	G	C	.	PASS	END=35990374;ChrB=ch09;StartB=43816468;EndB=43816468;Parent=INV622;VarType=ShV;DupType=.
ch09	35990386	SNP565993	T	C	.	PASS	END=35990386;ChrB=ch09;StartB=43816456;EndB=43816456;Parent=INV622;VarType=ShV;DupType=.
ch09	35990428	SNP565994	C	G	.	PASS	END=35990428;ChrB=ch09;StartB=43816414;EndB=43816414;Parent=INV622;VarType=ShV;DupType=.
ch09	35990432	SNP565995	A	G	.	PASS	END=35990432;ChrB=ch09;StartB=43816410;EndB=43816410;Parent=INV622;VarType=ShV;DupType=.
ch09	35990442	SNP565996	T	C	.	PASS	END=35990442;ChrB=ch09;StartB=43816400;EndB=43816400;Parent=INV622;VarType=ShV;DupType=.
ch09	35990475	SNP565997	A	G	.	PASS	END=35990475;ChrB=ch09;StartB=43816367;EndB=43816367;Parent=INV622;VarType=ShV;DupType=.
ch09	35990480	SNP565998	C	A	.	PASS	END=35990480;ChrB=ch09;StartB=43816362;EndB=43816362;Parent=INV622;VarType=ShV;DupType=.
ch09	35990482	SNP565999	A	C	.	PASS	END=35990482;ChrB=ch09;StartB=43816360;EndB=43816360;Parent=INV622;VarType=ShV;DupType=.
ch09	35990491	SNP566000	A	C	.	PASS	END=35990491;ChrB=ch09;StartB=43816351;EndB=43816351;Parent=INV622;VarType=ShV;DupType=.
ch09	35990495	SNP566001	T	G	.	PASS	END=35990495;ChrB=ch09;StartB=43816347;EndB=43816347;Parent=INV622;VarType=ShV;DupType=.
ch09	35990507	SNP566002	T	G	.	PASS	END=35990507;ChrB=ch09;StartB=43816335;EndB=43816335;Parent=INV622;VarType=ShV;DupType=.
ch09	35990531	NOTAL529	N	<NOTAL>	.	PASS	END=36003542;ChrB=.;StartB=.;EndB=.;Parent=.;VarType=.;DupType=.
ch09	36003543	INVTR743	N	<INVTR>	.	PASS	END=36007694;ChrB=ch09;StartB=43940408;EndB=43944550;Parent=.;VarType=SR;DupType=-
ch09	36003543	INVTRAL3176	N	<INVTRAL>	.	PASS	END=36007694;ChrB=ch09;StartB=43944550;EndB=43940408;Parent=INVTR743;VarType=.;DupType=.
ch09	36003563	SNP566003	T	C	.	PASS	END=36003563;ChrB=ch09;StartB=43944530;EndB=43944530;Parent=INVTR743;VarType=ShV;DupType=.
ch09	36003609	SNP566004	G	C	.	PASS	END=36003609;ChrB=ch09;StartB=43944484;EndB=43944484;Parent=INVTR743;VarType=ShV;DupType=.
ch09	36003632	SNP566005	G	T	.	PASS	END=36003632;ChrB=ch09;StartB=43944461;EndB=43944461;Parent=INVTR743;VarType=ShV;DupType=.
ch09	36003717	SNP566006	A	G	.	PASS	END=36003717;ChrB=ch09;StartB=43944376;EndB=43944376;Parent=INVTR743;VarType=ShV;DupType=.
ch09	36003746	SNP566007	A	C	.	PASS	END=36003746;ChrB=ch09;StartB=43944347;EndB=43944347;Parent=INVTR743;VarType=ShV;DupType=.
ch09	36003761	SNP566008	C	A	.	PASS	END=36003761;ChrB=ch09;StartB=43944332;EndB=43944332;Parent=INVTR743;VarType=ShV;DupType=.
ch09	36003772	SNP566009	A	G	.	PASS	END=36003772;ChrB=ch09;StartB=43944321;EndB=43944321;Parent=INVTR743;VarType=ShV;DupType=.
ch09	36003777	SNP566010	C	G	.	PASS	END=36003777;ChrB=ch09;StartB=43944316;EndB=43944316;Parent=INVTR743;VarType=ShV;DupType=.
ch09	36003787	SNP566011	C	T	.	PASS	END=36003787;ChrB=ch09;StartB=43944306;EndB=43944306;Parent=INVTR743;VarType=ShV;DupType=.
ch09	36003828	SNP566012	C	A	.	PASS	END=36003828;ChrB=ch09;StartB=43944265;EndB=43944265;Parent=INVTR743;VarType=ShV;DupType=.
ch09	36003853	SNP566013	G	A	.	PASS	END=36003853;ChrB=ch09;StartB=43944240;EndB=43944240;Parent=INVTR743;VarType=ShV;DupType=.
ch09	36003913	DEL566014	AG	A	.	PASS	END=36003914;ChrB=ch09;StartB=43944181;EndB=43944181;Parent=INVTR743;VarType=ShV;DupType=.
ch09	36003933	SNP566015	T	A	.	PASS	END=36003933;ChrB=ch09;StartB=43944161;EndB=43944161;Parent=INVTR743;VarType=ShV;DupType=.
ch09	36003942	SNP566016	C	A	.	PASS	END=36003942;ChrB=ch09;StartB=43944152;EndB=43944152;Parent=INVTR743;VarType=ShV;DupType=.
ch09	36003946	SNP566017	G	A	.	PASS	END=36003946;ChrB=ch09;StartB=43944148;EndB=43944148;Parent=INVTR743;VarType=ShV;DupType=.
ch09	36003988	SNP566018	A	T	.	PASS	END=36003988;ChrB=ch09;StartB=43944106;EndB=43944106;Parent=INVTR743;VarType=ShV;DupType=.
ch09	36004092	SNP566019	C	T	.	PASS	END=36004092;ChrB=ch09;StartB=43944002;EndB=43944002;Parent=INVTR743;VarType=ShV;DupType=.
ch09	36004107	SNP566020	T	C	.	PASS	END=36004107;ChrB=ch09;StartB=43943987;EndB=43943987;Parent=INVTR743;VarType=ShV;DupType=.
ch09	36004135	SNP566021	A	G	.	PASS	END=36004135;ChrB=ch09;StartB=43943959;EndB=43943959;Parent=INVTR743;VarType=ShV;DupType=.
ch09	36004138	SNP566022	G	A	.	PASS	END=36004138;ChrB=ch09;StartB=43943956;EndB=43943956;Parent=INVTR743;VarType=ShV;DupType=.
ch09	36004150	SNP566023	C	A	.	PASS	END=36004150;ChrB=ch09;StartB=43943944;EndB=43943944;Parent=INVTR743;VarType=ShV;DupType=.
ch09	36004153	SNP566024	T	C	.	PASS	END=36004153;ChrB=ch09;StartB=43943941;EndB=43943941;Parent=INVTR743;VarType=ShV;DupType=.
ch09	36004224	SNP566025	C	T	.	PASS	END=36004224;ChrB=ch09;StartB=43943870;EndB=43943870;Parent=INVTR743;VarType=ShV;DupType=.
ch09	36004250	SNP566026	T	C	.	PASS	END=36004250;ChrB=ch09;StartB=43943844;EndB=43943844;Parent=INVTR743;VarType=ShV;DupType=.
ch09	36004252	SNP566027	T	G	.	PASS	END=36004252;ChrB=ch09;StartB=43943842;EndB=43943842;Parent=INVTR743;VarType=ShV;DupType=.
ch09	36004270	SNP566028	A	T	.	PASS	END=36004270;ChrB=ch09;StartB=43943824;EndB=43943824;Parent=INVTR743;VarType=ShV;DupType=.
ch09	36004277	SNP566029	T	G	.	PASS	END=36004277;ChrB=ch09;StartB=43943817;EndB=43943817;Parent=INVTR743;VarType=ShV;DupType=.
ch09	36004318	SNP566030	G	C	.	PASS	END=36004318;ChrB=ch09;StartB=43943776;EndB=43943776;Parent=INVTR743;VarType=ShV;DupType=.
ch09	36004324	SNP566031	C	A	.	PASS	END=36004324;ChrB=ch09;StartB=43943770;EndB=43943770;Parent=INVTR743;VarType=ShV;DupType=.
ch09	36004360	SNP566032	C	T	.	PASS	END=36004360;ChrB=ch09;StartB=43943734;EndB=43943734;Parent=INVTR743;VarType=ShV;DupType=.
ch09	36004374	SNP566033	C	T	.	PASS	END=36004374;ChrB=ch09;StartB=43943720;EndB=43943720;Parent=INVTR743;VarType=ShV;DupType=.
ch09	36004377	SNP566034	G	A	.	PASS	END=36004377;ChrB=ch09;StartB=43943717;EndB=43943717;Parent=INVTR743;VarType=ShV;DupType=.
ch09	36004398	SNP566035	G	C	.	PASS	END=36004398;ChrB=ch09;StartB=43943696;EndB=43943696;Parent=INVTR743;VarType=ShV;DupType=.
ch09	36004416	SNP566036	A	C	.	PASS	END=36004416;ChrB=ch09;StartB=43943678;EndB=43943678;Parent=INVTR743;VarType=ShV;DupType=.
ch09	36004456	SNP566037	G	A	.	PASS	END=36004456;ChrB=ch09;StartB=43943638;EndB=43943638;Parent=INVTR743;VarType=ShV;DupType=.
ch09	36004457	INS566038	T	TA	.	PASS	END=36004457;ChrB=ch09;StartB=43943637;EndB=43943636;Parent=INVTR743;VarType=ShV;DupType=.
ch09	36004461	SNP566039	G	T	.	PASS	END=36004461;ChrB=ch09;StartB=43943632;EndB=43943632;Parent=INVTR743;VarType=ShV;DupType=.
ch09	36004473	SNP566040	C	T	.	PASS	END=36004473;ChrB=ch09;StartB=43943620;EndB=43943620;Parent=INVTR743;VarType=ShV;DupType=.
ch09	36004478	SNP566041	T	C	.	PASS	END=36004478;ChrB=ch09;StartB=43943615;EndB=43943615;Parent=INVTR743;VarType=ShV;DupType=.
ch09	36004528	SNP566042	A	T	.	PASS	END=36004528;ChrB=ch09;StartB=43943565;EndB=43943565;Parent=INVTR743;VarType=ShV;DupType=.
ch09	36004529	SNP566043	C	A	.	PASS	END=36004529;ChrB=ch09;StartB=43943564;EndB=43943564;Parent=INVTR743;VarType=ShV;DupType=.
ch09	36004555	SNP566044	G	T	.	PASS	END=36004555;ChrB=ch09;StartB=43943538;EndB=43943538;Parent=INVTR743;VarType=ShV;DupType=.
ch09	36004564	SNP566045	C	T	.	PASS	END=36004564;ChrB=ch09;StartB=43943529;EndB=43943529;Parent=INVTR743;VarType=ShV;DupType=.
ch09	36004566	SNP566046	A	G	.	PASS	END=36004566;ChrB=ch09;StartB=43943527;EndB=43943527;Parent=INVTR743;VarType=ShV;DupType=.
ch09	36004582	SNP566047	A	G	.	PASS	END=36004582;ChrB=ch09;StartB=43943511;EndB=43943511;Parent=INVTR743;VarType=ShV;DupType=.
ch09	36004584	SNP566048	G	C	.	PASS	END=36004584;ChrB=ch09;StartB=43943509;EndB=43943509;Parent=INVTR743;VarType=ShV;DupType=.
ch09	36004599	SNP566049	A	G	.	PASS	END=36004599;ChrB=ch09;StartB=43943494;EndB=43943494;Parent=INVTR743;VarType=ShV;DupType=.
ch09	36004604	SNP566050	T	C	.	PASS	END=36004604;ChrB=ch09;StartB=43943489;EndB=43943489;Parent=INVTR743;VarType=ShV;DupType=.
ch09	36004605	SNP566051	A	C	.	PASS	END=36004605;ChrB=ch09;StartB=43943488;EndB=43943488;Parent=INVTR743;VarType=ShV;DupType=.
ch09	36004613	SNP566052	G	A	.	PASS	END=36004613;ChrB=ch09;StartB=43943480;EndB=43943480;Parent=INVTR743;VarType=ShV;DupType=.
ch09	36004616	SNP566053	A	C	.	PASS	END=36004616;ChrB=ch09;StartB=43943477;EndB=43943477;Parent=INVTR743;VarType=ShV;DupType=.
ch09	36004635	SNP566054	T	G	.	PASS	END=36004635;ChrB=ch09;StartB=43943458;EndB=43943458;Parent=INVTR743;VarType=ShV;DupType=.
ch09	36004683	SNP566055	C	T	.	PASS	END=36004683;ChrB=ch09;StartB=43943410;EndB=43943410;Parent=INVTR743;VarType=ShV;DupType=.
ch09	36004705	INS566056	G	GT	.	PASS	END=36004705;ChrB=ch09;StartB=43943388;EndB=43943387;Parent=INVTR743;VarType=ShV;DupType=.
ch09	36004706	SNP566057	G	A	.	PASS	END=36004706;ChrB=ch09;StartB=43943386;EndB=43943386;Parent=INVTR743;VarType=ShV;DupType=.
ch09	36004713	SNP566058	C	A	.	PASS	END=36004713;ChrB=ch09;StartB=43943379;EndB=43943379;Parent=INVTR743;VarType=ShV;DupType=.
ch09	36004727	SNP566059	G	A	.	PASS	END=36004727;ChrB=ch09;StartB=43943365;EndB=43943365;Parent=INVTR743;VarType=ShV;DupType=.
ch09	36004728	SNP566060	C	T	.	PASS	END=36004728;ChrB=ch09;StartB=43943364;EndB=43943364;Parent=INVTR743;VarType=ShV;DupType=.
ch09	36004735	SNP566061	G	A	.	PASS	END=36004735;ChrB=ch09;StartB=43943357;EndB=43943357;Parent=INVTR743;VarType=ShV;DupType=.
ch09	36004738	SNP566062	T	G	.	PASS	END=36004738;ChrB=ch09;StartB=43943354;EndB=43943354;Parent=INVTR743;VarType=ShV;DupType=.
ch09	36004762	SNP566063	G	A	.	PASS	END=36004762;ChrB=ch09;StartB=43943330;EndB=43943330;Parent=INVTR743;VarType=ShV;DupType=.
ch09	36004788	SNP566064	T	G	.	PASS	END=36004788;ChrB=ch09;StartB=43943304;EndB=43943304;Parent=INVTR743;VarType=ShV;DupType=.
ch09	36004801	SNP566065	C	A	.	PASS	END=36004801;ChrB=ch09;StartB=43943291;EndB=43943291;Parent=INVTR743;VarType=ShV;DupType=.
ch09	36004804	SNP566066	A	C	.	PASS	END=36004804;ChrB=ch09;StartB=43943288;EndB=43943288;Parent=INVTR743;VarType=ShV;DupType=.
ch09	36004814	SNP566067	C	A	.	PASS	END=36004814;ChrB=ch09;StartB=43943278;EndB=43943278;Parent=INVTR743;VarType=ShV;DupType=.
ch09	36004833	SNP566068	A	C	.	PASS	END=36004833;ChrB=ch09;StartB=43943259;EndB=43943259;Parent=INVTR743;VarType=ShV;DupType=.
ch09	36004852	SNP566069	T	A	.	PASS	END=36004852;ChrB=ch09;StartB=43943240;EndB=43943240;Parent=INVTR743;VarType=ShV;DupType=.
ch09	36004870	SNP566070	A	C	.	PASS	END=36004870;ChrB=ch09;StartB=43943222;EndB=43943222;Parent=INVTR743;VarType=ShV;DupType=.
ch09	36004887	SNP566071	C	T	.	PASS	END=36004887;ChrB=ch09;StartB=43943205;EndB=43943205;Parent=INVTR743;VarType=ShV;DupType=.
ch09	36004890	SNP566072	A	C	.	PASS	END=36004890;ChrB=ch09;StartB=43943202;EndB=43943202;Parent=INVTR743;VarType=ShV;DupType=.
ch09	36004891	SNP566073	G	A	.	PASS	END=36004891;ChrB=ch09;StartB=43943201;EndB=43943201;Parent=INVTR743;VarType=ShV;DupType=.
ch09	36004924	SNP566074	A	T	.	PASS	END=36004924;ChrB=ch09;StartB=43943168;EndB=43943168;Parent=INVTR743;VarType=ShV;DupType=.
ch09	36004956	SNP566075	T	C	.	PASS	END=36004956;ChrB=ch09;StartB=43943136;EndB=43943136;Parent=INVTR743;VarType=ShV;DupType=.
ch09	36005009	SNP566076	C	A	.	PASS	END=36005009;ChrB=ch09;StartB=43943083;EndB=43943083;Parent=INVTR743;VarType=ShV;DupType=.
ch09	36005010	SNP566077	A	G	.	PASS	END=36005010;ChrB=ch09;StartB=43943082;EndB=43943082;Parent=INVTR743;VarType=ShV;DupType=.
ch09	36005070	SNP566078	A	T	.	PASS	END=36005070;ChrB=ch09;StartB=43943022;EndB=43943022;Parent=INVTR743;VarType=ShV;DupType=.
ch09	36005076	SNP566079	T	A	.	PASS	END=36005076;ChrB=ch09;StartB=43943016;EndB=43943016;Parent=INVTR743;VarType=ShV;DupType=.
ch09	36005082	SNP566080	A	T	.	PASS	END=36005082;ChrB=ch09;StartB=43943010;EndB=43943010;Parent=INVTR743;VarType=ShV;DupType=.
ch09	36005122	SNP566081	G	A	.	PASS	END=36005122;ChrB=ch09;StartB=43942970;EndB=43942970;Parent=INVTR743;VarType=ShV;DupType=.
ch09	36005139	SNP566082	A	T	.	PASS	END=36005139;ChrB=ch09;StartB=43942953;EndB=43942953;Parent=INVTR743;VarType=ShV;DupType=.
ch09	36005152	SNP566083	C	A	.	PASS	END=36005152;ChrB=ch09;StartB=43942940;EndB=43942940;Parent=INVTR743;VarType=ShV;DupType=.
ch09	36005195	SNP566084	C	G	.	PASS	END=36005195;ChrB=ch09;StartB=43942897;EndB=43942897;Parent=INVTR743;VarType=ShV;DupType=.
ch09	36005234	SNP566085	T	G	.	PASS	END=36005234;ChrB=ch09;StartB=43942858;EndB=43942858;Parent=INVTR743;VarType=ShV;DupType=.
ch09	36005320	SNP566086	T	G	.	PASS	END=36005320;ChrB=ch09;StartB=43942772;EndB=43942772;Parent=INVTR743;VarType=ShV;DupType=.
ch09	36005323	SNP566087	G	A	.	PASS	END=36005323;ChrB=ch09;StartB=43942769;EndB=43942769;Parent=INVTR743;VarType=ShV;DupType=.
ch09	36005332	SNP566088	A	C	.	PASS	END=36005332;ChrB=ch09;StartB=43942760;EndB=43942760;Parent=INVTR743;VarType=ShV;DupType=.
ch09	36005340	SNP566089	T	C	.	PASS	END=36005340;ChrB=ch09;StartB=43942752;EndB=43942752;Parent=INVTR743;VarType=ShV;DupType=.
ch09	36005342	SNP566090	A	C	.	PASS	END=36005342;ChrB=ch09;StartB=43942750;EndB=43942750;Parent=INVTR743;VarType=ShV;DupType=.
ch09	36005391	SNP566091	G	T	.	PASS	END=36005391;ChrB=ch09;StartB=43942701;EndB=43942701;Parent=INVTR743;VarType=ShV;DupType=.
ch09	36005405	SNP566092	C	T	.	PASS	END=36005405;ChrB=ch09;StartB=43942687;EndB=43942687;Parent=INVTR743;VarType=ShV;DupType=.
ch09	36005409	SNP566093	A	G	.	PASS	END=36005409;ChrB=ch09;StartB=43942683;EndB=43942683;Parent=INVTR743;VarType=ShV;DupType=.
ch09	36005417	SNP566094	T	C	.	PASS	END=36005417;ChrB=ch09;StartB=43942675;EndB=43942675;Parent=INVTR743;VarType=ShV;DupType=.
ch09	36005418	SNP566095	T	C	.	PASS	END=36005418;ChrB=ch09;StartB=43942674;EndB=43942674;Parent=INVTR743;VarType=ShV;DupType=.
ch09	36005452	SNP566096	T	C	.	PASS	END=36005452;ChrB=ch09;StartB=43942640;EndB=43942640;Parent=INVTR743;VarType=ShV;DupType=.
ch09	36005491	SNP566097	A	T	.	PASS	END=36005491;ChrB=ch09;StartB=43942601;EndB=43942601;Parent=INVTR743;VarType=ShV;DupType=.
ch09	36005494	DEL566098	GT	G	.	PASS	END=36005495;ChrB=ch09;StartB=43942599;EndB=43942599;Parent=INVTR743;VarType=ShV;DupType=.
ch09	36005512	SNP566099	G	C	.	PASS	END=36005512;ChrB=ch09;StartB=43942581;EndB=43942581;Parent=INVTR743;VarType=ShV;DupType=.
ch09	36005521	SNP566100	A	C	.	PASS	END=36005521;ChrB=ch09;StartB=43942572;EndB=43942572;Parent=INVTR743;VarType=ShV;DupType=.
ch09	36005563	SNP566101	A	C	.	PASS	END=36005563;ChrB=ch09;StartB=43942530;EndB=43942530;Parent=INVTR743;VarType=ShV;DupType=.
ch09	36005576	SNP566102	G	C	.	PASS	END=36005576;ChrB=ch09;StartB=43942517;EndB=43942517;Parent=INVTR743;VarType=ShV;DupType=.
ch09	36005605	SNP566103	A	C	.	PASS	END=36005605;ChrB=ch09;StartB=43942488;EndB=43942488;Parent=INVTR743;VarType=ShV;DupType=.
ch09	36005615	SNP566104	G	A	.	PASS	END=36005615;ChrB=ch09;StartB=43942478;EndB=43942478;Parent=INVTR743;VarType=ShV;DupType=.
ch09	36005639	SNP566105	A	G	.	PASS	END=36005639;ChrB=ch09;StartB=43942454;EndB=43942454;Parent=INVTR743;VarType=ShV;DupType=.
ch09	36005650	DEL566106	AACTGAC	A	.	PASS	END=36005656;ChrB=ch09;StartB=43942444;EndB=43942444;Parent=INVTR743;VarType=ShV;DupType=.
ch09	36005668	SNP566107	C	G	.	PASS	END=36005668;ChrB=ch09;StartB=43942431;EndB=43942431;Parent=INVTR743;VarType=ShV;DupType=.
ch09	36005687	DEL566108	TG	T	.	PASS	END=36005688;ChrB=ch09;StartB=43942413;EndB=43942413;Parent=INVTR743;VarType=ShV;DupType=.
ch09	36005708	SNP566109	C	T	.	PASS	END=36005708;ChrB=ch09;StartB=43942392;EndB=43942392;Parent=INVTR743;VarType=ShV;DupType=.
ch09	36005761	SNP566110	G	A	.	PASS	END=36005761;ChrB=ch09;StartB=43942339;EndB=43942339;Parent=INVTR743;VarType=ShV;DupType=.
ch09	36005792	SNP566111	T	C	.	PASS	END=36005792;ChrB=ch09;StartB=43942308;EndB=43942308;Parent=INVTR743;VarType=ShV;DupType=.
ch09	36005793	SNP566112	A	G	.	PASS	END=36005793;ChrB=ch09;StartB=43942307;EndB=43942307;Parent=INVTR743;VarType=ShV;DupType=.
ch09	36005811	SNP566113	T	G	.	PASS	END=36005811;ChrB=ch09;StartB=43942289;EndB=43942289;Parent=INVTR743;VarType=ShV;DupType=.
ch09	36005866	SNP566114	C	T	.	PASS	END=36005866;ChrB=ch09;StartB=43942234;EndB=43942234;Parent=INVTR743;VarType=ShV;DupType=.
ch09	36005882	SNP566115	G	T	.	PASS	END=36005882;ChrB=ch09;StartB=43942218;EndB=43942218;Parent=INVTR743;VarType=ShV;DupType=.
ch09	36005929	SNP566116	A	G	.	PASS	END=36005929;ChrB=ch09;StartB=43942171;EndB=43942171;Parent=INVTR743;VarType=ShV;DupType=.
ch09	36005932	SNP566117	G	T	.	PASS	END=36005932;ChrB=ch09;StartB=43942168;EndB=43942168;Parent=INVTR743;VarType=ShV;DupType=.
ch09	36005939	SNP566118	C	A	.	PASS	END=36005939;ChrB=ch09;StartB=43942161;EndB=43942161;Parent=INVTR743;VarType=ShV;DupType=.
ch09	36005942	SNP566119	T	C	.	PASS	END=36005942;ChrB=ch09;StartB=43942158;EndB=43942158;Parent=INVTR743;VarType=ShV;DupType=.
ch09	36005965	SNP566120	A	T	.	PASS	END=36005965;ChrB=ch09;StartB=43942135;EndB=43942135;Parent=INVTR743;VarType=ShV;DupType=.
ch09	36005974	SNP566121	T	A	.	PASS	END=36005974;ChrB=ch09;StartB=43942126;EndB=43942126;Parent=INVTR743;VarType=ShV;DupType=.
ch09	36005992	SNP566122	A	G	.	PASS	END=36005992;ChrB=ch09;StartB=43942108;EndB=43942108;Parent=INVTR743;VarType=ShV;DupType=.
ch09	36005993	SNP566123	C	G	.	PASS	END=36005993;ChrB=ch09;StartB=43942107;EndB=43942107;Parent=INVTR743;VarType=ShV;DupType=.
ch09	36006009	SNP566124	T	C	.	PASS	END=36006009;ChrB=ch09;StartB=43942091;EndB=43942091;Parent=INVTR743;VarType=ShV;DupType=.
ch09	36006025	SNP566125	T	C	.	PASS	END=36006025;ChrB=ch09;StartB=43942075;EndB=43942075;Parent=INVTR743;VarType=ShV;DupType=.
ch09	36006035	SNP566126	C	G	.	PASS	END=36006035;ChrB=ch09;StartB=43942065;EndB=43942065;Parent=INVTR743;VarType=ShV;DupType=.
ch09	36006067	SNP566127	G	A	.	PASS	END=36006067;ChrB=ch09;StartB=43942033;EndB=43942033;Parent=INVTR743;VarType=ShV;DupType=.
ch09	36006068	SNP566128	T	C	.	PASS	END=36006068;ChrB=ch09;StartB=43942032;EndB=43942032;Parent=INVTR743;VarType=ShV;DupType=.
ch09	36006092	SNP566129	T	C	.	PASS	END=36006092;ChrB=ch09;StartB=43942008;EndB=43942008;Parent=INVTR743;VarType=ShV;DupType=.
ch09	36006127	SNP566130	T	G	.	PASS	END=36006127;ChrB=ch09;StartB=43941973;EndB=43941973;Parent=INVTR743;VarType=ShV;DupType=.
ch09	36006135	SNP566131	G	C	.	PASS	END=36006135;ChrB=ch09;StartB=43941965;EndB=43941965;Parent=INVTR743;VarType=ShV;DupType=.
ch09	36006146	SNP566132	T	C	.	PASS	END=36006146;ChrB=ch09;StartB=43941954;EndB=43941954;Parent=INVTR743;VarType=ShV;DupType=.
ch09	36006155	SNP566133	G	T	.	PASS	END=36006155;ChrB=ch09;StartB=43941945;EndB=43941945;Parent=INVTR743;VarType=ShV;DupType=.
ch09	36006160	SNP566134	C	T	.	PASS	END=36006160;ChrB=ch09;StartB=43941940;EndB=43941940;Parent=INVTR743;VarType=ShV;DupType=.
ch09	36006188	SNP566135	G	C	.	PASS	END=36006188;ChrB=ch09;StartB=43941912;EndB=43941912;Parent=INVTR743;VarType=ShV;DupType=.
ch09	36006202	SNP566136	T	G	.	PASS	END=36006202;ChrB=ch09;StartB=43941898;EndB=43941898;Parent=INVTR743;VarType=ShV;DupType=.
ch09	36006206	SNP566137	G	T	.	PASS	END=36006206;ChrB=ch09;StartB=43941894;EndB=43941894;Parent=INVTR743;VarType=ShV;DupType=.
ch09	36006223	SNP566138	A	C	.	PASS	END=36006223;ChrB=ch09;StartB=43941877;EndB=43941877;Parent=INVTR743;VarType=ShV;DupType=.
ch09	36006231	SNP566139	A	G	.	PASS	END=36006231;ChrB=ch09;StartB=43941869;EndB=43941869;Parent=INVTR743;VarType=ShV;DupType=.
ch09	36006262	SNP566140	C	G	.	PASS	END=36006262;ChrB=ch09;StartB=43941838;EndB=43941838;Parent=INVTR743;VarType=ShV;DupType=.
ch09	36006324	SNP566141	T	C	.	PASS	END=36006324;ChrB=ch09;StartB=43941776;EndB=43941776;Parent=INVTR743;VarType=ShV;DupType=.
ch09	36006335	SNP566142	T	C	.	PASS	END=36006335;ChrB=ch09;StartB=43941765;EndB=43941765;Parent=INVTR743;VarType=ShV;DupType=.
ch09	36006355	SNP566143	G	T	.	PASS	END=36006355;ChrB=ch09;StartB=43941745;EndB=43941745;Parent=INVTR743;VarType=ShV;DupType=.
ch09	36006356	SNP566144	A	C	.	PASS	END=36006356;ChrB=ch09;StartB=43941744;EndB=43941744;Parent=INVTR743;VarType=ShV;DupType=.
ch09	36006392	SNP566145	C	G	.	PASS	END=36006392;ChrB=ch09;StartB=43941708;EndB=43941708;Parent=INVTR743;VarType=ShV;DupType=.
ch09	36006469	SNP566146	G	A	.	PASS	END=36006469;ChrB=ch09;StartB=43941631;EndB=43941631;Parent=INVTR743;VarType=ShV;DupType=.
ch09	36006530	SNP566147	C	G	.	PASS	END=36006530;ChrB=ch09;StartB=43941570;EndB=43941570;Parent=INVTR743;VarType=ShV;DupType=.
ch09	36006546	SNP566148	A	G	.	PASS	END=36006546;ChrB=ch09;StartB=43941554;EndB=43941554;Parent=INVTR743;VarType=ShV;DupType=.
ch09	36006619	SNP566149	A	T	.	PASS	END=36006619;ChrB=ch09;StartB=43941481;EndB=43941481;Parent=INVTR743;VarType=ShV;DupType=.
ch09	36006634	SNP566150	T	G	.	PASS	END=36006634;ChrB=ch09;StartB=43941466;EndB=43941466;Parent=INVTR743;VarType=ShV;DupType=.
ch09	36006653	SNP566151	A	G	.	PASS	END=36006653;ChrB=ch09;StartB=43941447;EndB=43941447;Parent=INVTR743;VarType=ShV;DupType=.
ch09	36006683	SNP566152	T	C	.	PASS	END=36006683;ChrB=ch09;StartB=43941417;EndB=43941417;Parent=INVTR743;VarType=ShV;DupType=.
ch09	36006702	SNP566153	C	A	.	PASS	END=36006702;ChrB=ch09;StartB=43941398;EndB=43941398;Parent=INVTR743;VarType=ShV;DupType=.
ch09	36006780	SNP566154	G	A	.	PASS	END=36006780;ChrB=ch09;StartB=43941320;EndB=43941320;Parent=INVTR743;VarType=ShV;DupType=.
ch09	36006832	SNP566155	T	C	.	PASS	END=36006832;ChrB=ch09;StartB=43941268;EndB=43941268;Parent=INVTR743;VarType=ShV;DupType=.
ch09	36006834	SNP566156	C	T	.	PASS	END=36006834;ChrB=ch09;StartB=43941266;EndB=43941266;Parent=INVTR743;VarType=ShV;DupType=.
ch09	36006847	SNP566157	A	T	.	PASS	END=36006847;ChrB=ch09;StartB=43941253;EndB=43941253;Parent=INVTR743;VarType=ShV;DupType=.
ch09	36006851	SNP566158	T	G	.	PASS	END=36006851;ChrB=ch09;StartB=43941249;EndB=43941249;Parent=INVTR743;VarType=ShV;DupType=.
ch09	36006864	SNP566159	T	C	.	PASS	END=36006864;ChrB=ch09;StartB=43941236;EndB=43941236;Parent=INVTR743;VarType=ShV;DupType=.
ch09	36006888	SNP566160	A	C	.	PASS	END=36006888;ChrB=ch09;StartB=43941212;EndB=43941212;Parent=INVTR743;VarType=ShV;DupType=.
ch09	36006924	SNP566161	A	G	.	PASS	END=36006924;ChrB=ch09;StartB=43941176;EndB=43941176;Parent=INVTR743;VarType=ShV;DupType=.
ch09	36006941	SNP566162	T	C	.	PASS	END=36006941;ChrB=ch09;StartB=43941159;EndB=43941159;Parent=INVTR743;VarType=ShV;DupType=.
ch09	36006976	SNP566163	G	T	.	PASS	END=36006976;ChrB=ch09;StartB=43941124;EndB=43941124;Parent=INVTR743;VarType=ShV;DupType=.
ch09	36006991	SNP566164	A	C	.	PASS	END=36006991;ChrB=ch09;StartB=43941109;EndB=43941109;Parent=INVTR743;VarType=ShV;DupType=.
ch09	36007015	SNP566165	A	C	.	PASS	END=36007015;ChrB=ch09;StartB=43941085;EndB=43941085;Parent=INVTR743;VarType=ShV;DupType=.
ch09	36007051	SNP566166	A	G	.	PASS	END=36007051;ChrB=ch09;StartB=43941049;EndB=43941049;Parent=INVTR743;VarType=ShV;DupType=.
ch09	36007052	SNP566167	C	A	.	PASS	END=36007052;ChrB=ch09;StartB=43941048;EndB=43941048;Parent=INVTR743;VarType=ShV;DupType=.
ch09	36007063	SNP566168	G	T	.	PASS	END=36007063;ChrB=ch09;StartB=43941037;EndB=43941037;Parent=INVTR743;VarType=ShV;DupType=.
ch09	36007065	SNP566169	G	A	.	PASS	END=36007065;ChrB=ch09;StartB=43941035;EndB=43941035;Parent=INVTR743;VarType=ShV;DupType=.
ch09	36007088	SNP566170	T	G	.	PASS	END=36007088;ChrB=ch09;StartB=43941012;EndB=43941012;Parent=INVTR743;VarType=ShV;DupType=.
ch09	36007095	SNP566171	A	T	.	PASS	END=36007095;ChrB=ch09;StartB=43941005;EndB=43941005;Parent=INVTR743;VarType=ShV;DupType=.
ch09	36007117	SNP566172	A	C	.	PASS	END=36007117;ChrB=ch09;StartB=43940983;EndB=43940983;Parent=INVTR743;VarType=ShV;DupType=.
ch09	36007141	SNP566173	A	G	.	PASS	END=36007141;ChrB=ch09;StartB=43940959;EndB=43940959;Parent=INVTR743;VarType=ShV;DupType=.
ch09	36007148	SNP566174	A	G	.	PASS	END=36007148;ChrB=ch09;StartB=43940952;EndB=43940952;Parent=INVTR743;VarType=ShV;DupType=.
ch09	36007165	SNP566175	A	T	.	PASS	END=36007165;ChrB=ch09;StartB=43940935;EndB=43940935;Parent=INVTR743;VarType=ShV;DupType=.
ch09	36007181	SNP566176	G	A	.	PASS	END=36007181;ChrB=ch09;StartB=43940919;EndB=43940919;Parent=INVTR743;VarType=ShV;DupType=.
ch09	36007205	SNP566177	T	A	.	PASS	END=36007205;ChrB=ch09;StartB=43940895;EndB=43940895;Parent=INVTR743;VarType=ShV;DupType=.
ch09	36007267	SNP566178	T	C	.	PASS	END=36007267;ChrB=ch09;StartB=43940833;EndB=43940833;Parent=INVTR743;VarType=ShV;DupType=.
ch09	36007323	SNP566179	A	G	.	PASS	END=36007323;ChrB=ch09;StartB=43940777;EndB=43940777;Parent=INVTR743;VarType=ShV;DupType=.
ch09	36007378	SNP566180	C	A	.	PASS	END=36007378;ChrB=ch09;StartB=43940722;EndB=43940722;Parent=INVTR743;VarType=ShV;DupType=.
ch09	36007385	SNP566181	C	A	.	PASS	END=36007385;ChrB=ch09;StartB=43940715;EndB=43940715;Parent=INVTR743;VarType=ShV;DupType=.
ch09	36007392	SNP566182	C	T	.	PASS	END=36007392;ChrB=ch09;StartB=43940708;EndB=43940708;Parent=INVTR743;VarType=ShV;DupType=.
ch09	36007412	SNP566183	T	G	.	PASS	END=36007412;ChrB=ch09;StartB=43940688;EndB=43940688;Parent=INVTR743;VarType=ShV;DupType=.
ch09	36007461	SNP566184	A	T	.	PASS	END=36007461;ChrB=ch09;StartB=43940639;EndB=43940639;Parent=INVTR743;VarType=ShV;DupType=.
ch09	36007468	SNP566185	C	T	.	PASS	END=36007468;ChrB=ch09;StartB=43940632;EndB=43940632;Parent=INVTR743;VarType=ShV;DupType=.
ch09	36007514	SNP566186	A	C	.	PASS	END=36007514;ChrB=ch09;StartB=43940586;EndB=43940586;Parent=INVTR743;VarType=ShV;DupType=.
ch09	36007523	SNP566187	A	C	.	PASS	END=36007523;ChrB=ch09;StartB=43940577;EndB=43940577;Parent=INVTR743;VarType=ShV;DupType=.
ch09	36007538	SNP566188	C	A	.	PASS	END=36007538;ChrB=ch09;StartB=43940562;EndB=43940562;Parent=INVTR743;VarType=ShV;DupType=.
ch09	36007570	DEL566189	CGA	C	.	PASS	END=36007572;ChrB=ch09;StartB=43940531;EndB=43940531;Parent=INVTR743;VarType=ShV;DupType=.
ch09	36007574	SNP566190	G	T	.	PASS	END=36007574;ChrB=ch09;StartB=43940528;EndB=43940528;Parent=INVTR743;VarType=ShV;DupType=.
ch09	36007618	SNP566191	C	A	.	PASS	END=36007618;ChrB=ch09;StartB=43940484;EndB=43940484;Parent=INVTR743;VarType=ShV;DupType=.
ch09	36007648	SNP566192	T	C	.	PASS	END=36007648;ChrB=ch09;StartB=43940454;EndB=43940454;Parent=INVTR743;VarType=ShV;DupType=.
ch09	36007665	SNP566193	T	G	.	PASS	END=36007665;ChrB=ch09;StartB=43940437;EndB=43940437;Parent=INVTR743;VarType=ShV;DupType=.
ch09	36007695	NOTAL530	N	<NOTAL>	.	PASS	END=36014170;ChrB=.;StartB=.;EndB=.;Parent=.;VarType=.;DupType=.
ch09	36014171	INVTR744	N	<INVTR>	.	PASS	END=36017053;ChrB=ch09;StartB=43929303;EndB=43932184;Parent=.;VarType=SR;DupType=-
ch09	36014171	INVTRAL3177	N	<INVTRAL>	.	PASS	END=36017053;ChrB=ch09;StartB=43932184;EndB=43929303;Parent=INVTR744;VarType=.;DupType=.
ch09	36014210	SNP566194	A	G	.	PASS	END=36014210;ChrB=ch09;StartB=43932145;EndB=43932145;Parent=INVTR744;VarType=ShV;DupType=.
ch09	36014236	SNP566195	T	G	.	PASS	END=36014236;ChrB=ch09;StartB=43932119;EndB=43932119;Parent=INVTR744;VarType=ShV;DupType=.
ch09	36014243	SNP566196	T	A	.	PASS	END=36014243;ChrB=ch09;StartB=43932112;EndB=43932112;Parent=INVTR744;VarType=ShV;DupType=.
ch09	36014247	SNP566197	T	G	.	PASS	END=36014247;ChrB=ch09;StartB=43932108;EndB=43932108;Parent=INVTR744;VarType=ShV;DupType=.
ch09	36014292	SNP566198	T	G	.	PASS	END=36014292;ChrB=ch09;StartB=43932063;EndB=43932063;Parent=INVTR744;VarType=ShV;DupType=.
ch09	36014301	SNP566199	G	A	.	PASS	END=36014301;ChrB=ch09;StartB=43932054;EndB=43932054;Parent=INVTR744;VarType=ShV;DupType=.
ch09	36014344	SNP566200	T	C	.	PASS	END=36014344;ChrB=ch09;StartB=43932011;EndB=43932011;Parent=INVTR744;VarType=ShV;DupType=.
ch09	36014352	SNP566201	A	T	.	PASS	END=36014352;ChrB=ch09;StartB=43932003;EndB=43932003;Parent=INVTR744;VarType=ShV;DupType=.
ch09	36014372	SNP566202	T	C	.	PASS	END=36014372;ChrB=ch09;StartB=43931983;EndB=43931983;Parent=INVTR744;VarType=ShV;DupType=.
ch09	36014391	SNP566203	A	G	.	PASS	END=36014391;ChrB=ch09;StartB=43931964;EndB=43931964;Parent=INVTR744;VarType=ShV;DupType=.
ch09	36014418	SNP566204	A	C	.	PASS	END=36014418;ChrB=ch09;StartB=43931937;EndB=43931937;Parent=INVTR744;VarType=ShV;DupType=.
ch09	36014425	SNP566205	G	T	.	PASS	END=36014425;ChrB=ch09;StartB=43931930;EndB=43931930;Parent=INVTR744;VarType=ShV;DupType=.
ch09	36014469	SNP566206	C	A	.	PASS	END=36014469;ChrB=ch09;StartB=43931886;EndB=43931886;Parent=INVTR744;VarType=ShV;DupType=.
ch09	36014482	SNP566207	A	G	.	PASS	END=36014482;ChrB=ch09;StartB=43931873;EndB=43931873;Parent=INVTR744;VarType=ShV;DupType=.
ch09	36014512	SNP566208	G	A	.	PASS	END=36014512;ChrB=ch09;StartB=43931843;EndB=43931843;Parent=INVTR744;VarType=ShV;DupType=.
ch09	36014531	SNP566209	C	T	.	PASS	END=36014531;ChrB=ch09;StartB=43931824;EndB=43931824;Parent=INVTR744;VarType=ShV;DupType=.
ch09	36014554	SNP566210	T	C	.	PASS	END=36014554;ChrB=ch09;StartB=43931801;EndB=43931801;Parent=INVTR744;VarType=ShV;DupType=.
ch09	36014564	SNP566211	G	A	.	PASS	END=36014564;ChrB=ch09;StartB=43931791;EndB=43931791;Parent=INVTR744;VarType=ShV;DupType=.
ch09	36014574	SNP566212	A	T	.	PASS	END=36014574;ChrB=ch09;StartB=43931781;EndB=43931781;Parent=INVTR744;VarType=ShV;DupType=.
ch09	36014578	SNP566213	T	C	.	PASS	END=36014578;ChrB=ch09;StartB=43931777;EndB=43931777;Parent=INVTR744;VarType=ShV;DupType=.
ch09	36014585	SNP566214	G	C	.	PASS	END=36014585;ChrB=ch09;StartB=43931770;EndB=43931770;Parent=INVTR744;VarType=ShV;DupType=.
ch09	36014621	DEL566215	AC	A	.	PASS	END=36014622;ChrB=ch09;StartB=43931735;EndB=43931735;Parent=INVTR744;VarType=ShV;DupType=.
ch09	36014636	SNP566216	G	A	.	PASS	END=36014636;ChrB=ch09;StartB=43931720;EndB=43931720;Parent=INVTR744;VarType=ShV;DupType=.
ch09	36014656	SNP566217	T	C	.	PASS	END=36014656;ChrB=ch09;StartB=43931700;EndB=43931700;Parent=INVTR744;VarType=ShV;DupType=.
ch09	36014701	SNP566218	C	A	.	PASS	END=36014701;ChrB=ch09;StartB=43931655;EndB=43931655;Parent=INVTR744;VarType=ShV;DupType=.
ch09	36014742	SNP566219	C	G	.	PASS	END=36014742;ChrB=ch09;StartB=43931614;EndB=43931614;Parent=INVTR744;VarType=ShV;DupType=.
ch09	36014767	SNP566220	A	G	.	PASS	END=36014767;ChrB=ch09;StartB=43931589;EndB=43931589;Parent=INVTR744;VarType=ShV;DupType=.
ch09	36014827	SNP566221	C	T	.	PASS	END=36014827;ChrB=ch09;StartB=43931529;EndB=43931529;Parent=INVTR744;VarType=ShV;DupType=.
ch09	36014828	SNP566222	A	G	.	PASS	END=36014828;ChrB=ch09;StartB=43931528;EndB=43931528;Parent=INVTR744;VarType=ShV;DupType=.
ch09	36014853	SNP566223	G	C	.	PASS	END=36014853;ChrB=ch09;StartB=43931503;EndB=43931503;Parent=INVTR744;VarType=ShV;DupType=.
ch09	36014872	SNP566224	G	T	.	PASS	END=36014872;ChrB=ch09;StartB=43931484;EndB=43931484;Parent=INVTR744;VarType=ShV;DupType=.
ch09	36014873	SNP566225	A	G	.	PASS	END=36014873;ChrB=ch09;StartB=43931483;EndB=43931483;Parent=INVTR744;VarType=ShV;DupType=.
ch09	36014874	SNP566226	A	G	.	PASS	END=36014874;ChrB=ch09;StartB=43931482;EndB=43931482;Parent=INVTR744;VarType=ShV;DupType=.
ch09	36014897	SNP566227	G	A	.	PASS	END=36014897;ChrB=ch09;StartB=43931459;EndB=43931459;Parent=INVTR744;VarType=ShV;DupType=.
ch09	36014912	SNP566228	G	A	.	PASS	END=36014912;ChrB=ch09;StartB=43931444;EndB=43931444;Parent=INVTR744;VarType=ShV;DupType=.
ch09	36014920	SNP566229	T	C	.	PASS	END=36014920;ChrB=ch09;StartB=43931436;EndB=43931436;Parent=INVTR744;VarType=ShV;DupType=.
ch09	36014942	INS566230	G	GA	.	PASS	END=36014942;ChrB=ch09;StartB=43931414;EndB=43931413;Parent=INVTR744;VarType=ShV;DupType=.
ch09	36014960	SNP566231	A	G	.	PASS	END=36014960;ChrB=ch09;StartB=43931395;EndB=43931395;Parent=INVTR744;VarType=ShV;DupType=.
ch09	36014969	SNP566232	G	T	.	PASS	END=36014969;ChrB=ch09;StartB=43931386;EndB=43931386;Parent=INVTR744;VarType=ShV;DupType=.
ch09	36014978	SNP566233	A	C	.	PASS	END=36014978;ChrB=ch09;StartB=43931377;EndB=43931377;Parent=INVTR744;VarType=ShV;DupType=.
ch09	36015008	SNP566234	G	C	.	PASS	END=36015008;ChrB=ch09;StartB=43931347;EndB=43931347;Parent=INVTR744;VarType=ShV;DupType=.
ch09	36015024	SNP566235	T	G	.	PASS	END=36015024;ChrB=ch09;StartB=43931331;EndB=43931331;Parent=INVTR744;VarType=ShV;DupType=.
ch09	36015033	SNP566236	T	G	.	PASS	END=36015033;ChrB=ch09;StartB=43931322;EndB=43931322;Parent=INVTR744;VarType=ShV;DupType=.
ch09	36015058	SNP566237	G	A	.	PASS	END=36015058;ChrB=ch09;StartB=43931297;EndB=43931297;Parent=INVTR744;VarType=ShV;DupType=.
ch09	36015075	SNP566238	T	C	.	PASS	END=36015075;ChrB=ch09;StartB=43931280;EndB=43931280;Parent=INVTR744;VarType=ShV;DupType=.
ch09	36015080	DEL566239	CA	C	.	PASS	END=36015081;ChrB=ch09;StartB=43931276;EndB=43931276;Parent=INVTR744;VarType=ShV;DupType=.
ch09	36015082	SNP566240	A	G	.	PASS	END=36015082;ChrB=ch09;StartB=43931274;EndB=43931274;Parent=INVTR744;VarType=ShV;DupType=.
ch09	36015109	SNP566241	C	T	.	PASS	END=36015109;ChrB=ch09;StartB=43931247;EndB=43931247;Parent=INVTR744;VarType=ShV;DupType=.
ch09	36015113	SNP566242	T	G	.	PASS	END=36015113;ChrB=ch09;StartB=43931243;EndB=43931243;Parent=INVTR744;VarType=ShV;DupType=.
ch09	36015122	SNP566243	G	A	.	PASS	END=36015122;ChrB=ch09;StartB=43931234;EndB=43931234;Parent=INVTR744;VarType=ShV;DupType=.
ch09	36015131	SNP566244	A	C	.	PASS	END=36015131;ChrB=ch09;StartB=43931225;EndB=43931225;Parent=INVTR744;VarType=ShV;DupType=.
ch09	36015157	SNP566245	A	G	.	PASS	END=36015157;ChrB=ch09;StartB=43931199;EndB=43931199;Parent=INVTR744;VarType=ShV;DupType=.
ch09	36015176	SNP566246	A	T	.	PASS	END=36015176;ChrB=ch09;StartB=43931180;EndB=43931180;Parent=INVTR744;VarType=ShV;DupType=.
ch09	36015199	SNP566247	A	G	.	PASS	END=36015199;ChrB=ch09;StartB=43931157;EndB=43931157;Parent=INVTR744;VarType=ShV;DupType=.
ch09	36015208	SNP566248	C	A	.	PASS	END=36015208;ChrB=ch09;StartB=43931148;EndB=43931148;Parent=INVTR744;VarType=ShV;DupType=.
ch09	36015220	SNP566249	A	G	.	PASS	END=36015220;ChrB=ch09;StartB=43931136;EndB=43931136;Parent=INVTR744;VarType=ShV;DupType=.
ch09	36015241	SNP566250	T	G	.	PASS	END=36015241;ChrB=ch09;StartB=43931115;EndB=43931115;Parent=INVTR744;VarType=ShV;DupType=.
ch09	36015261	SNP566251	G	A	.	PASS	END=36015261;ChrB=ch09;StartB=43931095;EndB=43931095;Parent=INVTR744;VarType=ShV;DupType=.
ch09	36015297	DEL566252	TG	T	.	PASS	END=36015298;ChrB=ch09;StartB=43931060;EndB=43931060;Parent=INVTR744;VarType=ShV;DupType=.
ch09	36015306	SNP566253	G	C	.	PASS	END=36015306;ChrB=ch09;StartB=43931051;EndB=43931051;Parent=INVTR744;VarType=ShV;DupType=.
ch09	36015326	SNP566254	A	C	.	PASS	END=36015326;ChrB=ch09;StartB=43931031;EndB=43931031;Parent=INVTR744;VarType=ShV;DupType=.
ch09	36015354	SNP566255	T	G	.	PASS	END=36015354;ChrB=ch09;StartB=43931003;EndB=43931003;Parent=INVTR744;VarType=ShV;DupType=.
ch09	36015383	SNP566256	T	C	.	PASS	END=36015383;ChrB=ch09;StartB=43930974;EndB=43930974;Parent=INVTR744;VarType=ShV;DupType=.
ch09	36015384	SNP566257	T	G	.	PASS	END=36015384;ChrB=ch09;StartB=43930973;EndB=43930973;Parent=INVTR744;VarType=ShV;DupType=.
ch09	36015405	SNP566258	T	C	.	PASS	END=36015405;ChrB=ch09;StartB=43930952;EndB=43930952;Parent=INVTR744;VarType=ShV;DupType=.
ch09	36015469	INS566259	C	CT	.	PASS	END=36015469;ChrB=ch09;StartB=43930888;EndB=43930887;Parent=INVTR744;VarType=ShV;DupType=.
ch09	36015566	SNP566260	T	A	.	PASS	END=36015566;ChrB=ch09;StartB=43930790;EndB=43930790;Parent=INVTR744;VarType=ShV;DupType=.
ch09	36015608	SNP566261	T	A	.	PASS	END=36015608;ChrB=ch09;StartB=43930748;EndB=43930748;Parent=INVTR744;VarType=ShV;DupType=.
ch09	36015611	SNP566262	A	G	.	PASS	END=36015611;ChrB=ch09;StartB=43930745;EndB=43930745;Parent=INVTR744;VarType=ShV;DupType=.
ch09	36015672	SNP566263	A	C	.	PASS	END=36015672;ChrB=ch09;StartB=43930684;EndB=43930684;Parent=INVTR744;VarType=ShV;DupType=.
ch09	36015687	SNP566264	A	G	.	PASS	END=36015687;ChrB=ch09;StartB=43930669;EndB=43930669;Parent=INVTR744;VarType=ShV;DupType=.
ch09	36015747	SNP566265	G	A	.	PASS	END=36015747;ChrB=ch09;StartB=43930609;EndB=43930609;Parent=INVTR744;VarType=ShV;DupType=.
ch09	36015764	SNP566266	C	A	.	PASS	END=36015764;ChrB=ch09;StartB=43930592;EndB=43930592;Parent=INVTR744;VarType=ShV;DupType=.
ch09	36015769	SNP566267	T	A	.	PASS	END=36015769;ChrB=ch09;StartB=43930587;EndB=43930587;Parent=INVTR744;VarType=ShV;DupType=.
ch09	36015784	SNP566268	C	T	.	PASS	END=36015784;ChrB=ch09;StartB=43930572;EndB=43930572;Parent=INVTR744;VarType=ShV;DupType=.
ch09	36015805	SNP566269	A	C	.	PASS	END=36015805;ChrB=ch09;StartB=43930551;EndB=43930551;Parent=INVTR744;VarType=ShV;DupType=.
ch09	36015908	SNP566270	T	C	.	PASS	END=36015908;ChrB=ch09;StartB=43930448;EndB=43930448;Parent=INVTR744;VarType=ShV;DupType=.
ch09	36015909	SNP566271	G	A	.	PASS	END=36015909;ChrB=ch09;StartB=43930447;EndB=43930447;Parent=INVTR744;VarType=ShV;DupType=.
ch09	36015925	SNP566272	A	T	.	PASS	END=36015925;ChrB=ch09;StartB=43930431;EndB=43930431;Parent=INVTR744;VarType=ShV;DupType=.
ch09	36015939	SNP566273	A	T	.	PASS	END=36015939;ChrB=ch09;StartB=43930417;EndB=43930417;Parent=INVTR744;VarType=ShV;DupType=.
ch09	36015941	SNP566274	A	G	.	PASS	END=36015941;ChrB=ch09;StartB=43930415;EndB=43930415;Parent=INVTR744;VarType=ShV;DupType=.
ch09	36015959	SNP566275	A	T	.	PASS	END=36015959;ChrB=ch09;StartB=43930397;EndB=43930397;Parent=INVTR744;VarType=ShV;DupType=.
ch09	36015976	SNP566276	G	T	.	PASS	END=36015976;ChrB=ch09;StartB=43930380;EndB=43930380;Parent=INVTR744;VarType=ShV;DupType=.
ch09	36015983	SNP566277	A	C	.	PASS	END=36015983;ChrB=ch09;StartB=43930373;EndB=43930373;Parent=INVTR744;VarType=ShV;DupType=.
ch09	36015989	SNP566278	C	T	.	PASS	END=36015989;ChrB=ch09;StartB=43930367;EndB=43930367;Parent=INVTR744;VarType=ShV;DupType=.
ch09	36016002	SNP566279	T	G	.	PASS	END=36016002;ChrB=ch09;StartB=43930354;EndB=43930354;Parent=INVTR744;VarType=ShV;DupType=.
ch09	36016012	INS566280	A	AG	.	PASS	END=36016012;ChrB=ch09;StartB=43930344;EndB=43930343;Parent=INVTR744;VarType=ShV;DupType=.
ch09	36016036	SNP566281	T	A	.	PASS	END=36016036;ChrB=ch09;StartB=43930319;EndB=43930319;Parent=INVTR744;VarType=ShV;DupType=.
ch09	36016069	SNP566282	C	T	.	PASS	END=36016069;ChrB=ch09;StartB=43930286;EndB=43930286;Parent=INVTR744;VarType=ShV;DupType=.
ch09	36016089	SNP566283	T	C	.	PASS	END=36016089;ChrB=ch09;StartB=43930266;EndB=43930266;Parent=INVTR744;VarType=ShV;DupType=.
ch09	36016099	SNP566284	T	A	.	PASS	END=36016099;ChrB=ch09;StartB=43930256;EndB=43930256;Parent=INVTR744;VarType=ShV;DupType=.
ch09	36016112	SNP566285	T	G	.	PASS	END=36016112;ChrB=ch09;StartB=43930243;EndB=43930243;Parent=INVTR744;VarType=ShV;DupType=.
ch09	36016123	SNP566286	A	G	.	PASS	END=36016123;ChrB=ch09;StartB=43930232;EndB=43930232;Parent=INVTR744;VarType=ShV;DupType=.
ch09	36016168	DEL566287	AT	A	.	PASS	END=36016169;ChrB=ch09;StartB=43930188;EndB=43930188;Parent=INVTR744;VarType=ShV;DupType=.
ch09	36016174	SNP566288	T	A	.	PASS	END=36016174;ChrB=ch09;StartB=43930182;EndB=43930182;Parent=INVTR744;VarType=ShV;DupType=.
ch09	36016179	SNP566289	C	G	.	PASS	END=36016179;ChrB=ch09;StartB=43930177;EndB=43930177;Parent=INVTR744;VarType=ShV;DupType=.
ch09	36016264	SNP566290	G	A	.	PASS	END=36016264;ChrB=ch09;StartB=43930092;EndB=43930092;Parent=INVTR744;VarType=ShV;DupType=.
ch09	36016284	SNP566291	G	C	.	PASS	END=36016284;ChrB=ch09;StartB=43930072;EndB=43930072;Parent=INVTR744;VarType=ShV;DupType=.
ch09	36016286	SNP566292	C	T	.	PASS	END=36016286;ChrB=ch09;StartB=43930070;EndB=43930070;Parent=INVTR744;VarType=ShV;DupType=.
ch09	36016299	SNP566293	A	T	.	PASS	END=36016299;ChrB=ch09;StartB=43930057;EndB=43930057;Parent=INVTR744;VarType=ShV;DupType=.
ch09	36016340	SNP566294	A	G	.	PASS	END=36016340;ChrB=ch09;StartB=43930016;EndB=43930016;Parent=INVTR744;VarType=ShV;DupType=.
ch09	36016352	SNP566295	A	G	.	PASS	END=36016352;ChrB=ch09;StartB=43930004;EndB=43930004;Parent=INVTR744;VarType=ShV;DupType=.
ch09	36016366	INS566296	A	AC	.	PASS	END=36016366;ChrB=ch09;StartB=43929990;EndB=43929989;Parent=INVTR744;VarType=ShV;DupType=.
ch09	36016385	SNP566297	T	A	.	PASS	END=36016385;ChrB=ch09;StartB=43929970;EndB=43929970;Parent=INVTR744;VarType=ShV;DupType=.
ch09	36016429	SNP566298	C	A	.	PASS	END=36016429;ChrB=ch09;StartB=43929926;EndB=43929926;Parent=INVTR744;VarType=ShV;DupType=.
ch09	36016444	SNP566299	G	T	.	PASS	END=36016444;ChrB=ch09;StartB=43929911;EndB=43929911;Parent=INVTR744;VarType=ShV;DupType=.
ch09	36016445	SNP566300	G	T	.	PASS	END=36016445;ChrB=ch09;StartB=43929910;EndB=43929910;Parent=INVTR744;VarType=ShV;DupType=.
ch09	36016476	SNP566301	C	T	.	PASS	END=36016476;ChrB=ch09;StartB=43929879;EndB=43929879;Parent=INVTR744;VarType=ShV;DupType=.
ch09	36016478	SNP566302	G	T	.	PASS	END=36016478;ChrB=ch09;StartB=43929877;EndB=43929877;Parent=INVTR744;VarType=ShV;DupType=.
ch09	36016505	DEL566303	ACTCCT	A	.	PASS	END=36016510;ChrB=ch09;StartB=43929851;EndB=43929851;Parent=INVTR744;VarType=ShV;DupType=.
ch09	36016541	SNP566304	A	G	.	PASS	END=36016541;ChrB=ch09;StartB=43929819;EndB=43929819;Parent=INVTR744;VarType=ShV;DupType=.
ch09	36016566	SNP566305	G	A	.	PASS	END=36016566;ChrB=ch09;StartB=43929794;EndB=43929794;Parent=INVTR744;VarType=ShV;DupType=.
ch09	36016587	SNP566306	C	T	.	PASS	END=36016587;ChrB=ch09;StartB=43929773;EndB=43929773;Parent=INVTR744;VarType=ShV;DupType=.
ch09	36016609	SNP566307	A	G	.	PASS	END=36016609;ChrB=ch09;StartB=43929751;EndB=43929751;Parent=INVTR744;VarType=ShV;DupType=.
ch09	36016610	SNP566308	A	G	.	PASS	END=36016610;ChrB=ch09;StartB=43929750;EndB=43929750;Parent=INVTR744;VarType=ShV;DupType=.
ch09	36016667	SNP566309	T	C	.	PASS	END=36016667;ChrB=ch09;StartB=43929693;EndB=43929693;Parent=INVTR744;VarType=ShV;DupType=.
ch09	36016668	SNP566310	G	A	.	PASS	END=36016668;ChrB=ch09;StartB=43929692;EndB=43929692;Parent=INVTR744;VarType=ShV;DupType=.
ch09	36016678	SNP566311	A	T	.	PASS	END=36016678;ChrB=ch09;StartB=43929682;EndB=43929682;Parent=INVTR744;VarType=ShV;DupType=.
ch09	36016691	SNP566312	A	C	.	PASS	END=36016691;ChrB=ch09;StartB=43929669;EndB=43929669;Parent=INVTR744;VarType=ShV;DupType=.
ch09	36016725	SNP566313	T	G	.	PASS	END=36016725;ChrB=ch09;StartB=43929635;EndB=43929635;Parent=INVTR744;VarType=ShV;DupType=.
ch09	36016773	SNP566314	T	C	.	PASS	END=36016773;ChrB=ch09;StartB=43929587;EndB=43929587;Parent=INVTR744;VarType=ShV;DupType=.
ch09	36016810	SNP566315	T	C	.	PASS	END=36016810;ChrB=ch09;StartB=43929550;EndB=43929550;Parent=INVTR744;VarType=ShV;DupType=.
ch09	36016828	SNP566316	C	T	.	PASS	END=36016828;ChrB=ch09;StartB=43929532;EndB=43929532;Parent=INVTR744;VarType=ShV;DupType=.
ch09	36016850	SNP566317	C	A	.	PASS	END=36016850;ChrB=ch09;StartB=43929510;EndB=43929510;Parent=INVTR744;VarType=ShV;DupType=.
ch09	36016887	SNP566318	G	A	.	PASS	END=36016887;ChrB=ch09;StartB=43929473;EndB=43929473;Parent=INVTR744;VarType=ShV;DupType=.
ch09	36016893	SNP566319	C	T	.	PASS	END=36016893;ChrB=ch09;StartB=43929467;EndB=43929467;Parent=INVTR744;VarType=ShV;DupType=.
ch09	36016905	SNP566320	T	G	.	PASS	END=36016905;ChrB=ch09;StartB=43929455;EndB=43929455;Parent=INVTR744;VarType=ShV;DupType=.
ch09	36016931	SNP566321	T	G	.	PASS	END=36016931;ChrB=ch09;StartB=43929429;EndB=43929429;Parent=INVTR744;VarType=ShV;DupType=.
ch09	36016958	SNP566322	A	T	.	PASS	END=36016958;ChrB=ch09;StartB=43929402;EndB=43929402;Parent=INVTR744;VarType=ShV;DupType=.
ch09	36016966	SNP566323	A	C	.	PASS	END=36016966;ChrB=ch09;StartB=43929394;EndB=43929394;Parent=INVTR744;VarType=ShV;DupType=.
ch09	36016978	INS566324	C	CA	.	PASS	END=36016978;ChrB=ch09;StartB=43929382;EndB=43929381;Parent=INVTR744;VarType=ShV;DupType=.
ch09	36016978	INS566325	C	CT	.	PASS	END=36016978;ChrB=ch09;StartB=43929381;EndB=43929380;Parent=INVTR744;VarType=ShV;DupType=.
ch09	36016978	INS566326	C	CT	.	PASS	END=36016978;ChrB=ch09;StartB=43929380;EndB=43929379;Parent=INVTR744;VarType=ShV;DupType=.
ch09	36016978	INS566327	C	CT	.	PASS	END=36016978;ChrB=ch09;StartB=43929379;EndB=43929378;Parent=INVTR744;VarType=ShV;DupType=.
ch09	36016980	SNP566328	T	C	.	PASS	END=36016980;ChrB=ch09;StartB=43929376;EndB=43929376;Parent=INVTR744;VarType=ShV;DupType=.
ch09	36016997	SNP566329	A	G	.	PASS	END=36016997;ChrB=ch09;StartB=43929359;EndB=43929359;Parent=INVTR744;VarType=ShV;DupType=.
ch09	36017023	SNP566330	A	C	.	PASS	END=36017023;ChrB=ch09;StartB=43929333;EndB=43929333;Parent=INVTR744;VarType=ShV;DupType=.
ch09	36017054	NOTAL531	N	<NOTAL>	.	PASS	END=36030005;ChrB=.;StartB=.;EndB=.;Parent=.;VarType=.;DupType=.
ch09	36030006	TRANSAL3083	N	<TRANSAL>	.	PASS	END=36031769;ChrB=ch09;StartB=43786100;EndB=43787858;Parent=TRANS694;VarType=.;DupType=.
ch09	36030006	TRANS694	N	<TRANS>	.	PASS	END=36048241;ChrB=ch09;StartB=43786100;EndB=43804909;Parent=.;VarType=SR;DupType=-
ch09	36030035	SNP566331	C	T	.	PASS	END=36030035;ChrB=ch09;StartB=43786129;EndB=43786129;Parent=TRANS694;VarType=ShV;DupType=.
ch09	36030047	SNP566332	C	T	.	PASS	END=36030047;ChrB=ch09;StartB=43786141;EndB=43786141;Parent=TRANS694;VarType=ShV;DupType=.
ch09	36030051	SNP566333	A	G	.	PASS	END=36030051;ChrB=ch09;StartB=43786145;EndB=43786145;Parent=TRANS694;VarType=ShV;DupType=.
ch09	36030070	SNP566334	G	C	.	PASS	END=36030070;ChrB=ch09;StartB=43786164;EndB=43786164;Parent=TRANS694;VarType=ShV;DupType=.
ch09	36030080	SNP566335	T	G	.	PASS	END=36030080;ChrB=ch09;StartB=43786174;EndB=43786174;Parent=TRANS694;VarType=ShV;DupType=.
ch09	36030082	SNP566336	T	C	.	PASS	END=36030082;ChrB=ch09;StartB=43786176;EndB=43786176;Parent=TRANS694;VarType=ShV;DupType=.
ch09	36030085	SNP566337	G	T	.	PASS	END=36030085;ChrB=ch09;StartB=43786179;EndB=43786179;Parent=TRANS694;VarType=ShV;DupType=.
ch09	36030094	SNP566338	A	T	.	PASS	END=36030094;ChrB=ch09;StartB=43786188;EndB=43786188;Parent=TRANS694;VarType=ShV;DupType=.
ch09	36030114	SNP566339	A	T	.	PASS	END=36030114;ChrB=ch09;StartB=43786208;EndB=43786208;Parent=TRANS694;VarType=ShV;DupType=.
ch09	36030135	SNP566340	T	G	.	PASS	END=36030135;ChrB=ch09;StartB=43786229;EndB=43786229;Parent=TRANS694;VarType=ShV;DupType=.
ch09	36030180	SNP566341	T	A	.	PASS	END=36030180;ChrB=ch09;StartB=43786274;EndB=43786274;Parent=TRANS694;VarType=ShV;DupType=.
ch09	36030207	SNP566342	G	A	.	PASS	END=36030207;ChrB=ch09;StartB=43786301;EndB=43786301;Parent=TRANS694;VarType=ShV;DupType=.
ch09	36030236	SNP566343	T	C	.	PASS	END=36030236;ChrB=ch09;StartB=43786330;EndB=43786330;Parent=TRANS694;VarType=ShV;DupType=.
ch09	36030245	SNP566344	A	C	.	PASS	END=36030245;ChrB=ch09;StartB=43786339;EndB=43786339;Parent=TRANS694;VarType=ShV;DupType=.
ch09	36030271	SNP566345	T	G	.	PASS	END=36030271;ChrB=ch09;StartB=43786365;EndB=43786365;Parent=TRANS694;VarType=ShV;DupType=.
ch09	36030280	SNP566346	T	C	.	PASS	END=36030280;ChrB=ch09;StartB=43786374;EndB=43786374;Parent=TRANS694;VarType=ShV;DupType=.
ch09	36030292	SNP566347	C	T	.	PASS	END=36030292;ChrB=ch09;StartB=43786386;EndB=43786386;Parent=TRANS694;VarType=ShV;DupType=.
ch09	36030293	SNP566348	C	T	.	PASS	END=36030293;ChrB=ch09;StartB=43786387;EndB=43786387;Parent=TRANS694;VarType=ShV;DupType=.
ch09	36030295	SNP566349	A	C	.	PASS	END=36030295;ChrB=ch09;StartB=43786389;EndB=43786389;Parent=TRANS694;VarType=ShV;DupType=.
ch09	36030306	SNP566350	T	G	.	PASS	END=36030306;ChrB=ch09;StartB=43786400;EndB=43786400;Parent=TRANS694;VarType=ShV;DupType=.
ch09	36030310	SNP566351	G	T	.	PASS	END=36030310;ChrB=ch09;StartB=43786404;EndB=43786404;Parent=TRANS694;VarType=ShV;DupType=.
ch09	36030322	SNP566352	T	C	.	PASS	END=36030322;ChrB=ch09;StartB=43786416;EndB=43786416;Parent=TRANS694;VarType=ShV;DupType=.
ch09	36030338	SNP566353	C	T	.	PASS	END=36030338;ChrB=ch09;StartB=43786432;EndB=43786432;Parent=TRANS694;VarType=ShV;DupType=.
ch09	36030375	SNP566354	T	A	.	PASS	END=36030375;ChrB=ch09;StartB=43786469;EndB=43786469;Parent=TRANS694;VarType=ShV;DupType=.
ch09	36030377	SNP566355	T	G	.	PASS	END=36030377;ChrB=ch09;StartB=43786471;EndB=43786471;Parent=TRANS694;VarType=ShV;DupType=.
ch09	36030383	SNP566356	G	A	.	PASS	END=36030383;ChrB=ch09;StartB=43786477;EndB=43786477;Parent=TRANS694;VarType=ShV;DupType=.
ch09	36030392	SNP566357	T	C	.	PASS	END=36030392;ChrB=ch09;StartB=43786486;EndB=43786486;Parent=TRANS694;VarType=ShV;DupType=.
ch09	36030396	SNP566358	T	C	.	PASS	END=36030396;ChrB=ch09;StartB=43786490;EndB=43786490;Parent=TRANS694;VarType=ShV;DupType=.
ch09	36030402	SNP566359	G	A	.	PASS	END=36030402;ChrB=ch09;StartB=43786496;EndB=43786496;Parent=TRANS694;VarType=ShV;DupType=.
ch09	36030405	SNP566360	A	G	.	PASS	END=36030405;ChrB=ch09;StartB=43786499;EndB=43786499;Parent=TRANS694;VarType=ShV;DupType=.
ch09	36030416	SNP566361	C	T	.	PASS	END=36030416;ChrB=ch09;StartB=43786510;EndB=43786510;Parent=TRANS694;VarType=ShV;DupType=.
ch09	36030455	SNP566362	A	C	.	PASS	END=36030455;ChrB=ch09;StartB=43786549;EndB=43786549;Parent=TRANS694;VarType=ShV;DupType=.
ch09	36030460	SNP566363	T	C	.	PASS	END=36030460;ChrB=ch09;StartB=43786554;EndB=43786554;Parent=TRANS694;VarType=ShV;DupType=.
ch09	36030465	SNP566364	A	G	.	PASS	END=36030465;ChrB=ch09;StartB=43786559;EndB=43786559;Parent=TRANS694;VarType=ShV;DupType=.
ch09	36030472	SNP566365	C	T	.	PASS	END=36030472;ChrB=ch09;StartB=43786566;EndB=43786566;Parent=TRANS694;VarType=ShV;DupType=.
ch09	36030479	SNP566366	C	A	.	PASS	END=36030479;ChrB=ch09;StartB=43786573;EndB=43786573;Parent=TRANS694;VarType=ShV;DupType=.
ch09	36030521	SNP566367	C	A	.	PASS	END=36030521;ChrB=ch09;StartB=43786615;EndB=43786615;Parent=TRANS694;VarType=ShV;DupType=.
ch09	36030522	SNP566368	T	A	.	PASS	END=36030522;ChrB=ch09;StartB=43786616;EndB=43786616;Parent=TRANS694;VarType=ShV;DupType=.
ch09	36030540	SNP566369	T	A	.	PASS	END=36030540;ChrB=ch09;StartB=43786634;EndB=43786634;Parent=TRANS694;VarType=ShV;DupType=.
ch09	36030543	SNP566370	A	T	.	PASS	END=36030543;ChrB=ch09;StartB=43786637;EndB=43786637;Parent=TRANS694;VarType=ShV;DupType=.
ch09	36030569	SNP566371	A	G	.	PASS	END=36030569;ChrB=ch09;StartB=43786663;EndB=43786663;Parent=TRANS694;VarType=ShV;DupType=.
ch09	36030605	SNP566372	A	T	.	PASS	END=36030605;ChrB=ch09;StartB=43786699;EndB=43786699;Parent=TRANS694;VarType=ShV;DupType=.
ch09	36030614	SNP566373	A	C	.	PASS	END=36030614;ChrB=ch09;StartB=43786708;EndB=43786708;Parent=TRANS694;VarType=ShV;DupType=.
ch09	36030622	SNP566374	G	T	.	PASS	END=36030622;ChrB=ch09;StartB=43786716;EndB=43786716;Parent=TRANS694;VarType=ShV;DupType=.
ch09	36030627	DEL566375	TA	T	.	PASS	END=36030628;ChrB=ch09;StartB=43786721;EndB=43786721;Parent=TRANS694;VarType=ShV;DupType=.
ch09	36030641	SNP566376	T	A	.	PASS	END=36030641;ChrB=ch09;StartB=43786734;EndB=43786734;Parent=TRANS694;VarType=ShV;DupType=.
ch09	36030653	SNP566377	A	G	.	PASS	END=36030653;ChrB=ch09;StartB=43786746;EndB=43786746;Parent=TRANS694;VarType=ShV;DupType=.
ch09	36030690	SNP566378	T	C	.	PASS	END=36030690;ChrB=ch09;StartB=43786783;EndB=43786783;Parent=TRANS694;VarType=ShV;DupType=.
ch09	36030692	SNP566379	C	T	.	PASS	END=36030692;ChrB=ch09;StartB=43786785;EndB=43786785;Parent=TRANS694;VarType=ShV;DupType=.
ch09	36030739	SNP566380	G	T	.	PASS	END=36030739;ChrB=ch09;StartB=43786832;EndB=43786832;Parent=TRANS694;VarType=ShV;DupType=.
ch09	36030742	SNP566381	T	C	.	PASS	END=36030742;ChrB=ch09;StartB=43786835;EndB=43786835;Parent=TRANS694;VarType=ShV;DupType=.
ch09	36030748	SNP566382	T	G	.	PASS	END=36030748;ChrB=ch09;StartB=43786841;EndB=43786841;Parent=TRANS694;VarType=ShV;DupType=.
ch09	36030788	SNP566383	G	T	.	PASS	END=36030788;ChrB=ch09;StartB=43786881;EndB=43786881;Parent=TRANS694;VarType=ShV;DupType=.
ch09	36030798	SNP566384	A	C	.	PASS	END=36030798;ChrB=ch09;StartB=43786891;EndB=43786891;Parent=TRANS694;VarType=ShV;DupType=.
ch09	36030801	SNP566385	T	G	.	PASS	END=36030801;ChrB=ch09;StartB=43786894;EndB=43786894;Parent=TRANS694;VarType=ShV;DupType=.
ch09	36030807	SNP566386	G	T	.	PASS	END=36030807;ChrB=ch09;StartB=43786900;EndB=43786900;Parent=TRANS694;VarType=ShV;DupType=.
ch09	36030813	SNP566387	A	T	.	PASS	END=36030813;ChrB=ch09;StartB=43786906;EndB=43786906;Parent=TRANS694;VarType=ShV;DupType=.
ch09	36030828	SNP566388	G	T	.	PASS	END=36030828;ChrB=ch09;StartB=43786921;EndB=43786921;Parent=TRANS694;VarType=ShV;DupType=.
ch09	36030837	SNP566389	T	C	.	PASS	END=36030837;ChrB=ch09;StartB=43786930;EndB=43786930;Parent=TRANS694;VarType=ShV;DupType=.
ch09	36030888	SNP566390	C	A	.	PASS	END=36030888;ChrB=ch09;StartB=43786981;EndB=43786981;Parent=TRANS694;VarType=ShV;DupType=.
ch09	36030898	SNP566391	G	T	.	PASS	END=36030898;ChrB=ch09;StartB=43786991;EndB=43786991;Parent=TRANS694;VarType=ShV;DupType=.
ch09	36030901	SNP566392	G	T	.	PASS	END=36030901;ChrB=ch09;StartB=43786994;EndB=43786994;Parent=TRANS694;VarType=ShV;DupType=.
ch09	36030940	SNP566393	T	C	.	PASS	END=36030940;ChrB=ch09;StartB=43787033;EndB=43787033;Parent=TRANS694;VarType=ShV;DupType=.
ch09	36030941	SNP566394	C	A	.	PASS	END=36030941;ChrB=ch09;StartB=43787034;EndB=43787034;Parent=TRANS694;VarType=ShV;DupType=.
ch09	36030956	SNP566395	A	G	.	PASS	END=36030956;ChrB=ch09;StartB=43787049;EndB=43787049;Parent=TRANS694;VarType=ShV;DupType=.
ch09	36030977	SNP566396	T	G	.	PASS	END=36030977;ChrB=ch09;StartB=43787070;EndB=43787070;Parent=TRANS694;VarType=ShV;DupType=.
ch09	36030991	SNP566397	A	G	.	PASS	END=36030991;ChrB=ch09;StartB=43787084;EndB=43787084;Parent=TRANS694;VarType=ShV;DupType=.
ch09	36031013	SNP566398	C	G	.	PASS	END=36031013;ChrB=ch09;StartB=43787106;EndB=43787106;Parent=TRANS694;VarType=ShV;DupType=.
ch09	36031030	DEL566399	CAT	C	.	PASS	END=36031032;ChrB=ch09;StartB=43787123;EndB=43787123;Parent=TRANS694;VarType=ShV;DupType=.
ch09	36031046	SNP566400	A	T	.	PASS	END=36031046;ChrB=ch09;StartB=43787137;EndB=43787137;Parent=TRANS694;VarType=ShV;DupType=.
ch09	36031049	SNP566401	T	C	.	PASS	END=36031049;ChrB=ch09;StartB=43787140;EndB=43787140;Parent=TRANS694;VarType=ShV;DupType=.
ch09	36031098	SNP566402	A	C	.	PASS	END=36031098;ChrB=ch09;StartB=43787189;EndB=43787189;Parent=TRANS694;VarType=ShV;DupType=.
ch09	36031102	SNP566403	A	T	.	PASS	END=36031102;ChrB=ch09;StartB=43787193;EndB=43787193;Parent=TRANS694;VarType=ShV;DupType=.
ch09	36031196	SNP566404	C	G	.	PASS	END=36031196;ChrB=ch09;StartB=43787287;EndB=43787287;Parent=TRANS694;VarType=ShV;DupType=.
ch09	36031202	SNP566405	G	A	.	PASS	END=36031202;ChrB=ch09;StartB=43787293;EndB=43787293;Parent=TRANS694;VarType=ShV;DupType=.
ch09	36031296	SNP566406	T	A	.	PASS	END=36031296;ChrB=ch09;StartB=43787387;EndB=43787387;Parent=TRANS694;VarType=ShV;DupType=.
ch09	36031300	SNP566407	A	G	.	PASS	END=36031300;ChrB=ch09;StartB=43787391;EndB=43787391;Parent=TRANS694;VarType=ShV;DupType=.
ch09	36031305	SNP566408	T	A	.	PASS	END=36031305;ChrB=ch09;StartB=43787396;EndB=43787396;Parent=TRANS694;VarType=ShV;DupType=.
ch09	36031321	SNP566409	G	T	.	PASS	END=36031321;ChrB=ch09;StartB=43787412;EndB=43787412;Parent=TRANS694;VarType=ShV;DupType=.
ch09	36031344	SNP566410	G	C	.	PASS	END=36031344;ChrB=ch09;StartB=43787435;EndB=43787435;Parent=TRANS694;VarType=ShV;DupType=.
ch09	36031385	SNP566411	T	G	.	PASS	END=36031385;ChrB=ch09;StartB=43787476;EndB=43787476;Parent=TRANS694;VarType=ShV;DupType=.
ch09	36031452	SNP566412	G	T	.	PASS	END=36031452;ChrB=ch09;StartB=43787543;EndB=43787543;Parent=TRANS694;VarType=ShV;DupType=.
ch09	36031453	SNP566413	A	C	.	PASS	END=36031453;ChrB=ch09;StartB=43787544;EndB=43787544;Parent=TRANS694;VarType=ShV;DupType=.
ch09	36031460	DEL566414	CTA	C	.	PASS	END=36031462;ChrB=ch09;StartB=43787551;EndB=43787551;Parent=TRANS694;VarType=ShV;DupType=.
ch09	36031496	SNP566415	G	T	.	PASS	END=36031496;ChrB=ch09;StartB=43787585;EndB=43787585;Parent=TRANS694;VarType=ShV;DupType=.
ch09	36031507	SNP566416	G	T	.	PASS	END=36031507;ChrB=ch09;StartB=43787596;EndB=43787596;Parent=TRANS694;VarType=ShV;DupType=.
ch09	36031513	SNP566417	G	T	.	PASS	END=36031513;ChrB=ch09;StartB=43787602;EndB=43787602;Parent=TRANS694;VarType=ShV;DupType=.
ch09	36031521	SNP566418	C	T	.	PASS	END=36031521;ChrB=ch09;StartB=43787610;EndB=43787610;Parent=TRANS694;VarType=ShV;DupType=.
ch09	36031600	SNP566419	C	G	.	PASS	END=36031600;ChrB=ch09;StartB=43787689;EndB=43787689;Parent=TRANS694;VarType=ShV;DupType=.
ch09	36031621	SNP566420	T	C	.	PASS	END=36031621;ChrB=ch09;StartB=43787710;EndB=43787710;Parent=TRANS694;VarType=ShV;DupType=.
ch09	36031624	SNP566421	A	C	.	PASS	END=36031624;ChrB=ch09;StartB=43787713;EndB=43787713;Parent=TRANS694;VarType=ShV;DupType=.
ch09	36031628	SNP566422	A	C	.	PASS	END=36031628;ChrB=ch09;StartB=43787717;EndB=43787717;Parent=TRANS694;VarType=ShV;DupType=.
ch09	36031643	SNP566423	G	A	.	PASS	END=36031643;ChrB=ch09;StartB=43787732;EndB=43787732;Parent=TRANS694;VarType=ShV;DupType=.
ch09	36031646	SNP566424	T	C	.	PASS	END=36031646;ChrB=ch09;StartB=43787735;EndB=43787735;Parent=TRANS694;VarType=ShV;DupType=.
ch09	36031648	SNP566425	T	G	.	PASS	END=36031648;ChrB=ch09;StartB=43787737;EndB=43787737;Parent=TRANS694;VarType=ShV;DupType=.
ch09	36031649	SNP566426	C	A	.	PASS	END=36031649;ChrB=ch09;StartB=43787738;EndB=43787738;Parent=TRANS694;VarType=ShV;DupType=.
ch09	36031654	SNP566427	A	G	.	PASS	END=36031654;ChrB=ch09;StartB=43787743;EndB=43787743;Parent=TRANS694;VarType=ShV;DupType=.
ch09	36031705	SNP566428	T	A	.	PASS	END=36031705;ChrB=ch09;StartB=43787794;EndB=43787794;Parent=TRANS694;VarType=ShV;DupType=.
ch09	36031723	SNP566429	A	G	.	PASS	END=36031723;ChrB=ch09;StartB=43787812;EndB=43787812;Parent=TRANS694;VarType=ShV;DupType=.
ch09	36031733	SNP566430	T	A	.	PASS	END=36031733;ChrB=ch09;StartB=43787822;EndB=43787822;Parent=TRANS694;VarType=ShV;DupType=.
ch09	36031770	HDR1659	N	<HDR>	.	PASS	END=36032164;ChrB=ch09;StartB=43787859;EndB=43788251;Parent=TRANS694;VarType=ShV;DupType=.
ch09	36032165	TRANSAL3084	N	<TRANSAL>	.	PASS	END=36033984;ChrB=ch09;StartB=43788252;EndB=43790079;Parent=TRANS694;VarType=.;DupType=.
ch09	36032197	SNP566431	T	G	.	PASS	END=36032197;ChrB=ch09;StartB=43788284;EndB=43788284;Parent=TRANS694;VarType=ShV;DupType=.
ch09	36032206	SNP566432	A	T	.	PASS	END=36032206;ChrB=ch09;StartB=43788293;EndB=43788293;Parent=TRANS694;VarType=ShV;DupType=.
ch09	36032228	SNP566433	A	G	.	PASS	END=36032228;ChrB=ch09;StartB=43788315;EndB=43788315;Parent=TRANS694;VarType=ShV;DupType=.
ch09	36032256	SNP566434	A	G	.	PASS	END=36032256;ChrB=ch09;StartB=43788343;EndB=43788343;Parent=TRANS694;VarType=ShV;DupType=.
ch09	36032272	SNP566435	T	A	.	PASS	END=36032272;ChrB=ch09;StartB=43788359;EndB=43788359;Parent=TRANS694;VarType=ShV;DupType=.
ch09	36032300	SNP566436	G	T	.	PASS	END=36032300;ChrB=ch09;StartB=43788387;EndB=43788387;Parent=TRANS694;VarType=ShV;DupType=.
ch09	36032301	SNP566437	T	G	.	PASS	END=36032301;ChrB=ch09;StartB=43788388;EndB=43788388;Parent=TRANS694;VarType=ShV;DupType=.
ch09	36032302	SNP566438	C	A	.	PASS	END=36032302;ChrB=ch09;StartB=43788389;EndB=43788389;Parent=TRANS694;VarType=ShV;DupType=.
ch09	36032310	SNP566439	G	T	.	PASS	END=36032310;ChrB=ch09;StartB=43788397;EndB=43788397;Parent=TRANS694;VarType=ShV;DupType=.
ch09	36032326	SNP566440	A	C	.	PASS	END=36032326;ChrB=ch09;StartB=43788413;EndB=43788413;Parent=TRANS694;VarType=ShV;DupType=.
ch09	36032338	SNP566441	C	A	.	PASS	END=36032338;ChrB=ch09;StartB=43788425;EndB=43788425;Parent=TRANS694;VarType=ShV;DupType=.
ch09	36032381	SNP566442	A	T	.	PASS	END=36032381;ChrB=ch09;StartB=43788468;EndB=43788468;Parent=TRANS694;VarType=ShV;DupType=.
ch09	36032395	SNP566443	T	G	.	PASS	END=36032395;ChrB=ch09;StartB=43788482;EndB=43788482;Parent=TRANS694;VarType=ShV;DupType=.
ch09	36032407	SNP566444	C	G	.	PASS	END=36032407;ChrB=ch09;StartB=43788494;EndB=43788494;Parent=TRANS694;VarType=ShV;DupType=.
ch09	36032435	SNP566445	G	C	.	PASS	END=36032435;ChrB=ch09;StartB=43788522;EndB=43788522;Parent=TRANS694;VarType=ShV;DupType=.
ch09	36032489	SNP566446	A	C	.	PASS	END=36032489;ChrB=ch09;StartB=43788576;EndB=43788576;Parent=TRANS694;VarType=ShV;DupType=.
ch09	36032509	SNP566447	G	A	.	PASS	END=36032509;ChrB=ch09;StartB=43788596;EndB=43788596;Parent=TRANS694;VarType=ShV;DupType=.
ch09	36032516	SNP566448	A	T	.	PASS	END=36032516;ChrB=ch09;StartB=43788603;EndB=43788603;Parent=TRANS694;VarType=ShV;DupType=.
ch09	36032564	SNP566449	T	G	.	PASS	END=36032564;ChrB=ch09;StartB=43788651;EndB=43788651;Parent=TRANS694;VarType=ShV;DupType=.
ch09	36032588	SNP566450	C	T	.	PASS	END=36032588;ChrB=ch09;StartB=43788675;EndB=43788675;Parent=TRANS694;VarType=ShV;DupType=.
ch09	36032600	SNP566451	C	T	.	PASS	END=36032600;ChrB=ch09;StartB=43788687;EndB=43788687;Parent=TRANS694;VarType=ShV;DupType=.
ch09	36032616	SNP566452	C	G	.	PASS	END=36032616;ChrB=ch09;StartB=43788703;EndB=43788703;Parent=TRANS694;VarType=ShV;DupType=.
ch09	36032686	SNP566453	T	C	.	PASS	END=36032686;ChrB=ch09;StartB=43788773;EndB=43788773;Parent=TRANS694;VarType=ShV;DupType=.
ch09	36032704	SNP566454	T	G	.	PASS	END=36032704;ChrB=ch09;StartB=43788791;EndB=43788791;Parent=TRANS694;VarType=ShV;DupType=.
ch09	36032709	SNP566455	G	T	.	PASS	END=36032709;ChrB=ch09;StartB=43788796;EndB=43788796;Parent=TRANS694;VarType=ShV;DupType=.
ch09	36032715	SNP566456	A	G	.	PASS	END=36032715;ChrB=ch09;StartB=43788802;EndB=43788802;Parent=TRANS694;VarType=ShV;DupType=.
ch09	36032738	DEL566457	ACC	A	.	PASS	END=36032740;ChrB=ch09;StartB=43788825;EndB=43788825;Parent=TRANS694;VarType=ShV;DupType=.
ch09	36032797	SNP566458	C	G	.	PASS	END=36032797;ChrB=ch09;StartB=43788882;EndB=43788882;Parent=TRANS694;VarType=ShV;DupType=.
ch09	36032838	SNP566459	A	T	.	PASS	END=36032838;ChrB=ch09;StartB=43788923;EndB=43788923;Parent=TRANS694;VarType=ShV;DupType=.
ch09	36032886	SNP566460	G	T	.	PASS	END=36032886;ChrB=ch09;StartB=43788971;EndB=43788971;Parent=TRANS694;VarType=ShV;DupType=.
ch09	36032887	SNP566461	C	A	.	PASS	END=36032887;ChrB=ch09;StartB=43788972;EndB=43788972;Parent=TRANS694;VarType=ShV;DupType=.
ch09	36032888	SNP566462	A	T	.	PASS	END=36032888;ChrB=ch09;StartB=43788973;EndB=43788973;Parent=TRANS694;VarType=ShV;DupType=.
ch09	36032902	SNP566463	A	C	.	PASS	END=36032902;ChrB=ch09;StartB=43788987;EndB=43788987;Parent=TRANS694;VarType=ShV;DupType=.
ch09	36032904	SNP566464	A	G	.	PASS	END=36032904;ChrB=ch09;StartB=43788989;EndB=43788989;Parent=TRANS694;VarType=ShV;DupType=.
ch09	36032910	SNP566465	G	T	.	PASS	END=36032910;ChrB=ch09;StartB=43788995;EndB=43788995;Parent=TRANS694;VarType=ShV;DupType=.
ch09	36032971	INS566466	C	CATTGGGT	.	PASS	END=36032971;ChrB=ch09;StartB=43789056;EndB=43789063;Parent=TRANS694;VarType=ShV;DupType=.
ch09	36032993	SNP566467	T	G	.	PASS	END=36032993;ChrB=ch09;StartB=43789085;EndB=43789085;Parent=TRANS694;VarType=ShV;DupType=.
ch09	36033003	SNP566468	C	T	.	PASS	END=36033003;ChrB=ch09;StartB=43789095;EndB=43789095;Parent=TRANS694;VarType=ShV;DupType=.
ch09	36033010	SNP566469	G	C	.	PASS	END=36033010;ChrB=ch09;StartB=43789102;EndB=43789102;Parent=TRANS694;VarType=ShV;DupType=.
ch09	36033030	SNP566470	C	T	.	PASS	END=36033030;ChrB=ch09;StartB=43789122;EndB=43789122;Parent=TRANS694;VarType=ShV;DupType=.
ch09	36033087	SNP566471	T	C	.	PASS	END=36033087;ChrB=ch09;StartB=43789179;EndB=43789179;Parent=TRANS694;VarType=ShV;DupType=.
ch09	36033091	SNP566472	G	A	.	PASS	END=36033091;ChrB=ch09;StartB=43789183;EndB=43789183;Parent=TRANS694;VarType=ShV;DupType=.
ch09	36033095	SNP566473	C	A	.	PASS	END=36033095;ChrB=ch09;StartB=43789187;EndB=43789187;Parent=TRANS694;VarType=ShV;DupType=.
ch09	36033101	INS566474	A	AG	.	PASS	END=36033101;ChrB=ch09;StartB=43789193;EndB=43789194;Parent=TRANS694;VarType=ShV;DupType=.
ch09	36033104	SNP566475	C	T	.	PASS	END=36033104;ChrB=ch09;StartB=43789197;EndB=43789197;Parent=TRANS694;VarType=ShV;DupType=.
ch09	36033115	SNP566476	G	C	.	PASS	END=36033115;ChrB=ch09;StartB=43789208;EndB=43789208;Parent=TRANS694;VarType=ShV;DupType=.
ch09	36033124	SNP566477	T	C	.	PASS	END=36033124;ChrB=ch09;StartB=43789217;EndB=43789217;Parent=TRANS694;VarType=ShV;DupType=.
ch09	36033161	INS566478	C	CT	.	PASS	END=36033161;ChrB=ch09;StartB=43789254;EndB=43789255;Parent=TRANS694;VarType=ShV;DupType=.
ch09	36033198	SNP566479	G	A	.	PASS	END=36033198;ChrB=ch09;StartB=43789292;EndB=43789292;Parent=TRANS694;VarType=ShV;DupType=.
ch09	36033230	SNP566480	A	C	.	PASS	END=36033230;ChrB=ch09;StartB=43789324;EndB=43789324;Parent=TRANS694;VarType=ShV;DupType=.
ch09	36033267	SNP566481	A	C	.	PASS	END=36033267;ChrB=ch09;StartB=43789361;EndB=43789361;Parent=TRANS694;VarType=ShV;DupType=.
ch09	36033312	SNP566482	G	A	.	PASS	END=36033312;ChrB=ch09;StartB=43789406;EndB=43789406;Parent=TRANS694;VarType=ShV;DupType=.
ch09	36033358	SNP566483	T	G	.	PASS	END=36033358;ChrB=ch09;StartB=43789452;EndB=43789452;Parent=TRANS694;VarType=ShV;DupType=.
ch09	36033394	SNP566484	A	C	.	PASS	END=36033394;ChrB=ch09;StartB=43789488;EndB=43789488;Parent=TRANS694;VarType=ShV;DupType=.
ch09	36033401	SNP566485	A	C	.	PASS	END=36033401;ChrB=ch09;StartB=43789495;EndB=43789495;Parent=TRANS694;VarType=ShV;DupType=.
ch09	36033408	SNP566486	C	A	.	PASS	END=36033408;ChrB=ch09;StartB=43789502;EndB=43789502;Parent=TRANS694;VarType=ShV;DupType=.
ch09	36033417	SNP566487	T	G	.	PASS	END=36033417;ChrB=ch09;StartB=43789511;EndB=43789511;Parent=TRANS694;VarType=ShV;DupType=.
ch09	36033444	DEL566488	TA	T	.	PASS	END=36033445;ChrB=ch09;StartB=43789538;EndB=43789538;Parent=TRANS694;VarType=ShV;DupType=.
ch09	36033570	SNP566489	C	A	.	PASS	END=36033570;ChrB=ch09;StartB=43789663;EndB=43789663;Parent=TRANS694;VarType=ShV;DupType=.
ch09	36033590	INS566490	T	TGA	.	PASS	END=36033590;ChrB=ch09;StartB=43789683;EndB=43789685;Parent=TRANS694;VarType=ShV;DupType=.
ch09	36033591	SNP566491	T	A	.	PASS	END=36033591;ChrB=ch09;StartB=43789686;EndB=43789686;Parent=TRANS694;VarType=ShV;DupType=.
ch09	36033607	SNP566492	C	G	.	PASS	END=36033607;ChrB=ch09;StartB=43789702;EndB=43789702;Parent=TRANS694;VarType=ShV;DupType=.
ch09	36033638	SNP566493	A	G	.	PASS	END=36033638;ChrB=ch09;StartB=43789733;EndB=43789733;Parent=TRANS694;VarType=ShV;DupType=.
ch09	36033677	SNP566494	G	T	.	PASS	END=36033677;ChrB=ch09;StartB=43789772;EndB=43789772;Parent=TRANS694;VarType=ShV;DupType=.
ch09	36033703	SNP566495	T	C	.	PASS	END=36033703;ChrB=ch09;StartB=43789798;EndB=43789798;Parent=TRANS694;VarType=ShV;DupType=.
ch09	36033726	SNP566496	A	G	.	PASS	END=36033726;ChrB=ch09;StartB=43789821;EndB=43789821;Parent=TRANS694;VarType=ShV;DupType=.
ch09	36033744	SNP566497	T	G	.	PASS	END=36033744;ChrB=ch09;StartB=43789839;EndB=43789839;Parent=TRANS694;VarType=ShV;DupType=.
ch09	36033759	SNP566498	T	C	.	PASS	END=36033759;ChrB=ch09;StartB=43789854;EndB=43789854;Parent=TRANS694;VarType=ShV;DupType=.
ch09	36033821	SNP566499	C	A	.	PASS	END=36033821;ChrB=ch09;StartB=43789916;EndB=43789916;Parent=TRANS694;VarType=ShV;DupType=.
ch09	36033863	SNP566500	A	G	.	PASS	END=36033863;ChrB=ch09;StartB=43789958;EndB=43789958;Parent=TRANS694;VarType=ShV;DupType=.
ch09	36033874	SNP566501	T	G	.	PASS	END=36033874;ChrB=ch09;StartB=43789969;EndB=43789969;Parent=TRANS694;VarType=ShV;DupType=.
ch09	36033904	SNP566502	C	A	.	PASS	END=36033904;ChrB=ch09;StartB=43789999;EndB=43789999;Parent=TRANS694;VarType=ShV;DupType=.
ch09	36033937	SNP566503	T	A	.	PASS	END=36033937;ChrB=ch09;StartB=43790032;EndB=43790032;Parent=TRANS694;VarType=ShV;DupType=.
ch09	36033985	HDR1660	N	<HDR>	.	PASS	END=36034144;ChrB=ch09;StartB=43790080;EndB=43790241;Parent=TRANS694;VarType=ShV;DupType=.
ch09	36034145	TRANSAL3085	N	<TRANSAL>	.	PASS	END=36038102;ChrB=ch09;StartB=43790242;EndB=43794198;Parent=TRANS694;VarType=.;DupType=.
ch09	36034172	SNP566504	T	G	.	PASS	END=36034172;ChrB=ch09;StartB=43790269;EndB=43790269;Parent=TRANS694;VarType=ShV;DupType=.
ch09	36034173	SNP566505	C	A	.	PASS	END=36034173;ChrB=ch09;StartB=43790270;EndB=43790270;Parent=TRANS694;VarType=ShV;DupType=.
ch09	36034184	SNP566506	T	C	.	PASS	END=36034184;ChrB=ch09;StartB=43790281;EndB=43790281;Parent=TRANS694;VarType=ShV;DupType=.
ch09	36034250	SNP566507	G	A	.	PASS	END=36034250;ChrB=ch09;StartB=43790347;EndB=43790347;Parent=TRANS694;VarType=ShV;DupType=.
ch09	36034267	SNP566508	G	C	.	PASS	END=36034267;ChrB=ch09;StartB=43790364;EndB=43790364;Parent=TRANS694;VarType=ShV;DupType=.
ch09	36034305	INS566509	T	TC	.	PASS	END=36034305;ChrB=ch09;StartB=43790402;EndB=43790403;Parent=TRANS694;VarType=ShV;DupType=.
ch09	36034332	SNP566510	A	G	.	PASS	END=36034332;ChrB=ch09;StartB=43790430;EndB=43790430;Parent=TRANS694;VarType=ShV;DupType=.
ch09	36034346	SNP566511	T	A	.	PASS	END=36034346;ChrB=ch09;StartB=43790444;EndB=43790444;Parent=TRANS694;VarType=ShV;DupType=.
ch09	36034365	SNP566512	G	A	.	PASS	END=36034365;ChrB=ch09;StartB=43790463;EndB=43790463;Parent=TRANS694;VarType=ShV;DupType=.
ch09	36034369	SNP566513	C	T	.	PASS	END=36034369;ChrB=ch09;StartB=43790467;EndB=43790467;Parent=TRANS694;VarType=ShV;DupType=.
ch09	36034415	SNP566514	A	T	.	PASS	END=36034415;ChrB=ch09;StartB=43790513;EndB=43790513;Parent=TRANS694;VarType=ShV;DupType=.
ch09	36034431	SNP566515	A	T	.	PASS	END=36034431;ChrB=ch09;StartB=43790529;EndB=43790529;Parent=TRANS694;VarType=ShV;DupType=.
ch09	36034435	SNP566516	T	G	.	PASS	END=36034435;ChrB=ch09;StartB=43790533;EndB=43790533;Parent=TRANS694;VarType=ShV;DupType=.
ch09	36034443	INS566517	T	TG	.	PASS	END=36034443;ChrB=ch09;StartB=43790541;EndB=43790542;Parent=TRANS694;VarType=ShV;DupType=.
ch09	36034445	SNP566518	A	C	.	PASS	END=36034445;ChrB=ch09;StartB=43790544;EndB=43790544;Parent=TRANS694;VarType=ShV;DupType=.
ch09	36034451	SNP566519	A	G	.	PASS	END=36034451;ChrB=ch09;StartB=43790550;EndB=43790550;Parent=TRANS694;VarType=ShV;DupType=.
ch09	36034473	SNP566520	A	C	.	PASS	END=36034473;ChrB=ch09;StartB=43790572;EndB=43790572;Parent=TRANS694;VarType=ShV;DupType=.
ch09	36034482	INS566521	A	ATT	.	PASS	END=36034482;ChrB=ch09;StartB=43790581;EndB=43790583;Parent=TRANS694;VarType=ShV;DupType=.
ch09	36034539	SNP566522	G	T	.	PASS	END=36034539;ChrB=ch09;StartB=43790640;EndB=43790640;Parent=TRANS694;VarType=ShV;DupType=.
ch09	36034543	SNP566523	T	C	.	PASS	END=36034543;ChrB=ch09;StartB=43790644;EndB=43790644;Parent=TRANS694;VarType=ShV;DupType=.
ch09	36034555	SNP566524	A	C	.	PASS	END=36034555;ChrB=ch09;StartB=43790656;EndB=43790656;Parent=TRANS694;VarType=ShV;DupType=.
ch09	36034559	SNP566525	G	A	.	PASS	END=36034559;ChrB=ch09;StartB=43790660;EndB=43790660;Parent=TRANS694;VarType=ShV;DupType=.
ch09	36034564	DEL566526	TG	T	.	PASS	END=36034565;ChrB=ch09;StartB=43790665;EndB=43790665;Parent=TRANS694;VarType=ShV;DupType=.
ch09	36034615	SNP566527	A	G	.	PASS	END=36034615;ChrB=ch09;StartB=43790715;EndB=43790715;Parent=TRANS694;VarType=ShV;DupType=.
ch09	36034626	SNP566528	A	C	.	PASS	END=36034626;ChrB=ch09;StartB=43790726;EndB=43790726;Parent=TRANS694;VarType=ShV;DupType=.
ch09	36034646	SNP566529	T	G	.	PASS	END=36034646;ChrB=ch09;StartB=43790746;EndB=43790746;Parent=TRANS694;VarType=ShV;DupType=.
ch09	36034655	SNP566530	C	T	.	PASS	END=36034655;ChrB=ch09;StartB=43790755;EndB=43790755;Parent=TRANS694;VarType=ShV;DupType=.
ch09	36034695	SNP566531	T	C	.	PASS	END=36034695;ChrB=ch09;StartB=43790795;EndB=43790795;Parent=TRANS694;VarType=ShV;DupType=.
ch09	36034719	SNP566532	G	T	.	PASS	END=36034719;ChrB=ch09;StartB=43790819;EndB=43790819;Parent=TRANS694;VarType=ShV;DupType=.
ch09	36034732	SNP566533	T	C	.	PASS	END=36034732;ChrB=ch09;StartB=43790832;EndB=43790832;Parent=TRANS694;VarType=ShV;DupType=.
ch09	36034769	SNP566534	T	C	.	PASS	END=36034769;ChrB=ch09;StartB=43790869;EndB=43790869;Parent=TRANS694;VarType=ShV;DupType=.
ch09	36034823	SNP566535	T	G	.	PASS	END=36034823;ChrB=ch09;StartB=43790923;EndB=43790923;Parent=TRANS694;VarType=ShV;DupType=.
ch09	36034846	SNP566536	C	A	.	PASS	END=36034846;ChrB=ch09;StartB=43790946;EndB=43790946;Parent=TRANS694;VarType=ShV;DupType=.
ch09	36034880	SNP566537	G	A	.	PASS	END=36034880;ChrB=ch09;StartB=43790980;EndB=43790980;Parent=TRANS694;VarType=ShV;DupType=.
ch09	36034883	SNP566538	G	C	.	PASS	END=36034883;ChrB=ch09;StartB=43790983;EndB=43790983;Parent=TRANS694;VarType=ShV;DupType=.
ch09	36034912	SNP566539	G	C	.	PASS	END=36034912;ChrB=ch09;StartB=43791012;EndB=43791012;Parent=TRANS694;VarType=ShV;DupType=.
ch09	36034964	SNP566540	C	T	.	PASS	END=36034964;ChrB=ch09;StartB=43791064;EndB=43791064;Parent=TRANS694;VarType=ShV;DupType=.
ch09	36034987	SNP566541	C	A	.	PASS	END=36034987;ChrB=ch09;StartB=43791087;EndB=43791087;Parent=TRANS694;VarType=ShV;DupType=.
ch09	36035031	SNP566542	A	G	.	PASS	END=36035031;ChrB=ch09;StartB=43791131;EndB=43791131;Parent=TRANS694;VarType=ShV;DupType=.
ch09	36035053	SNP566543	G	C	.	PASS	END=36035053;ChrB=ch09;StartB=43791153;EndB=43791153;Parent=TRANS694;VarType=ShV;DupType=.
ch09	36035085	SNP566544	G	C	.	PASS	END=36035085;ChrB=ch09;StartB=43791185;EndB=43791185;Parent=TRANS694;VarType=ShV;DupType=.
ch09	36035140	SNP566545	T	C	.	PASS	END=36035140;ChrB=ch09;StartB=43791240;EndB=43791240;Parent=TRANS694;VarType=ShV;DupType=.
ch09	36035141	SNP566546	T	C	.	PASS	END=36035141;ChrB=ch09;StartB=43791241;EndB=43791241;Parent=TRANS694;VarType=ShV;DupType=.
ch09	36035149	SNP566547	T	G	.	PASS	END=36035149;ChrB=ch09;StartB=43791249;EndB=43791249;Parent=TRANS694;VarType=ShV;DupType=.
ch09	36035194	SNP566548	C	A	.	PASS	END=36035194;ChrB=ch09;StartB=43791294;EndB=43791294;Parent=TRANS694;VarType=ShV;DupType=.
ch09	36035199	SNP566549	G	A	.	PASS	END=36035199;ChrB=ch09;StartB=43791299;EndB=43791299;Parent=TRANS694;VarType=ShV;DupType=.
ch09	36035200	SNP566550	A	G	.	PASS	END=36035200;ChrB=ch09;StartB=43791300;EndB=43791300;Parent=TRANS694;VarType=ShV;DupType=.
ch09	36035213	SNP566551	A	C	.	PASS	END=36035213;ChrB=ch09;StartB=43791313;EndB=43791313;Parent=TRANS694;VarType=ShV;DupType=.
ch09	36035217	SNP566552	A	G	.	PASS	END=36035217;ChrB=ch09;StartB=43791317;EndB=43791317;Parent=TRANS694;VarType=ShV;DupType=.
ch09	36035218	SNP566553	A	C	.	PASS	END=36035218;ChrB=ch09;StartB=43791318;EndB=43791318;Parent=TRANS694;VarType=ShV;DupType=.
ch09	36035241	SNP566554	A	C	.	PASS	END=36035241;ChrB=ch09;StartB=43791341;EndB=43791341;Parent=TRANS694;VarType=ShV;DupType=.
ch09	36035242	DEL566555	TA	T	.	PASS	END=36035243;ChrB=ch09;StartB=43791342;EndB=43791342;Parent=TRANS694;VarType=ShV;DupType=.
ch09	36035264	SNP566556	C	T	.	PASS	END=36035264;ChrB=ch09;StartB=43791363;EndB=43791363;Parent=TRANS694;VarType=ShV;DupType=.
ch09	36035340	SNP566557	T	C	.	PASS	END=36035340;ChrB=ch09;StartB=43791439;EndB=43791439;Parent=TRANS694;VarType=ShV;DupType=.
ch09	36035355	SNP566558	C	A	.	PASS	END=36035355;ChrB=ch09;StartB=43791454;EndB=43791454;Parent=TRANS694;VarType=ShV;DupType=.
ch09	36035365	SNP566559	A	C	.	PASS	END=36035365;ChrB=ch09;StartB=43791464;EndB=43791464;Parent=TRANS694;VarType=ShV;DupType=.
ch09	36035366	SNP566560	T	C	.	PASS	END=36035366;ChrB=ch09;StartB=43791465;EndB=43791465;Parent=TRANS694;VarType=ShV;DupType=.
ch09	36035380	SNP566561	C	T	.	PASS	END=36035380;ChrB=ch09;StartB=43791479;EndB=43791479;Parent=TRANS694;VarType=ShV;DupType=.
ch09	36035394	SNP566562	A	G	.	PASS	END=36035394;ChrB=ch09;StartB=43791493;EndB=43791493;Parent=TRANS694;VarType=ShV;DupType=.
ch09	36035403	SNP566563	C	T	.	PASS	END=36035403;ChrB=ch09;StartB=43791502;EndB=43791502;Parent=TRANS694;VarType=ShV;DupType=.
ch09	36035404	SNP566564	G	C	.	PASS	END=36035404;ChrB=ch09;StartB=43791503;EndB=43791503;Parent=TRANS694;VarType=ShV;DupType=.
ch09	36035420	SNP566565	T	C	.	PASS	END=36035420;ChrB=ch09;StartB=43791519;EndB=43791519;Parent=TRANS694;VarType=ShV;DupType=.
ch09	36035427	SNP566566	C	A	.	PASS	END=36035427;ChrB=ch09;StartB=43791526;EndB=43791526;Parent=TRANS694;VarType=ShV;DupType=.
ch09	36035456	SNP566567	A	T	.	PASS	END=36035456;ChrB=ch09;StartB=43791555;EndB=43791555;Parent=TRANS694;VarType=ShV;DupType=.
ch09	36035467	SNP566568	T	C	.	PASS	END=36035467;ChrB=ch09;StartB=43791566;EndB=43791566;Parent=TRANS694;VarType=ShV;DupType=.
ch09	36035503	DEL566569	ACC	A	.	PASS	END=36035505;ChrB=ch09;StartB=43791602;EndB=43791602;Parent=TRANS694;VarType=ShV;DupType=.
ch09	36035522	SNP566570	A	G	.	PASS	END=36035522;ChrB=ch09;StartB=43791619;EndB=43791619;Parent=TRANS694;VarType=ShV;DupType=.
ch09	36035528	SNP566571	G	A	.	PASS	END=36035528;ChrB=ch09;StartB=43791625;EndB=43791625;Parent=TRANS694;VarType=ShV;DupType=.
ch09	36035544	SNP566572	A	T	.	PASS	END=36035544;ChrB=ch09;StartB=43791641;EndB=43791641;Parent=TRANS694;VarType=ShV;DupType=.
ch09	36035548	SNP566573	C	A	.	PASS	END=36035548;ChrB=ch09;StartB=43791645;EndB=43791645;Parent=TRANS694;VarType=ShV;DupType=.
ch09	36035590	SNP566574	C	T	.	PASS	END=36035590;ChrB=ch09;StartB=43791687;EndB=43791687;Parent=TRANS694;VarType=ShV;DupType=.
ch09	36035599	SNP566575	T	G	.	PASS	END=36035599;ChrB=ch09;StartB=43791696;EndB=43791696;Parent=TRANS694;VarType=ShV;DupType=.
ch09	36035644	SNP566576	T	C	.	PASS	END=36035644;ChrB=ch09;StartB=43791741;EndB=43791741;Parent=TRANS694;VarType=ShV;DupType=.
ch09	36035652	SNP566577	T	G	.	PASS	END=36035652;ChrB=ch09;StartB=43791749;EndB=43791749;Parent=TRANS694;VarType=ShV;DupType=.
ch09	36035712	SNP566578	G	T	.	PASS	END=36035712;ChrB=ch09;StartB=43791809;EndB=43791809;Parent=TRANS694;VarType=ShV;DupType=.
ch09	36035768	SNP566579	G	T	.	PASS	END=36035768;ChrB=ch09;StartB=43791865;EndB=43791865;Parent=TRANS694;VarType=ShV;DupType=.
ch09	36035770	SNP566580	T	A	.	PASS	END=36035770;ChrB=ch09;StartB=43791867;EndB=43791867;Parent=TRANS694;VarType=ShV;DupType=.
ch09	36035771	SNP566581	G	T	.	PASS	END=36035771;ChrB=ch09;StartB=43791868;EndB=43791868;Parent=TRANS694;VarType=ShV;DupType=.
ch09	36035778	SNP566582	T	A	.	PASS	END=36035778;ChrB=ch09;StartB=43791875;EndB=43791875;Parent=TRANS694;VarType=ShV;DupType=.
ch09	36035808	SNP566583	T	G	.	PASS	END=36035808;ChrB=ch09;StartB=43791905;EndB=43791905;Parent=TRANS694;VarType=ShV;DupType=.
ch09	36035823	SNP566584	T	C	.	PASS	END=36035823;ChrB=ch09;StartB=43791920;EndB=43791920;Parent=TRANS694;VarType=ShV;DupType=.
ch09	36035826	SNP566585	T	C	.	PASS	END=36035826;ChrB=ch09;StartB=43791923;EndB=43791923;Parent=TRANS694;VarType=ShV;DupType=.
ch09	36035862	SNP566586	T	A	.	PASS	END=36035862;ChrB=ch09;StartB=43791959;EndB=43791959;Parent=TRANS694;VarType=ShV;DupType=.
ch09	36035866	SNP566587	A	G	.	PASS	END=36035866;ChrB=ch09;StartB=43791963;EndB=43791963;Parent=TRANS694;VarType=ShV;DupType=.
ch09	36035870	SNP566588	C	A	.	PASS	END=36035870;ChrB=ch09;StartB=43791967;EndB=43791967;Parent=TRANS694;VarType=ShV;DupType=.
ch09	36035893	SNP566589	T	C	.	PASS	END=36035893;ChrB=ch09;StartB=43791990;EndB=43791990;Parent=TRANS694;VarType=ShV;DupType=.
ch09	36035916	SNP566590	C	T	.	PASS	END=36035916;ChrB=ch09;StartB=43792013;EndB=43792013;Parent=TRANS694;VarType=ShV;DupType=.
ch09	36035931	SNP566591	C	A	.	PASS	END=36035931;ChrB=ch09;StartB=43792028;EndB=43792028;Parent=TRANS694;VarType=ShV;DupType=.
ch09	36035961	SNP566592	A	C	.	PASS	END=36035961;ChrB=ch09;StartB=43792058;EndB=43792058;Parent=TRANS694;VarType=ShV;DupType=.
ch09	36035997	SNP566593	A	T	.	PASS	END=36035997;ChrB=ch09;StartB=43792094;EndB=43792094;Parent=TRANS694;VarType=ShV;DupType=.
ch09	36035998	SNP566594	T	C	.	PASS	END=36035998;ChrB=ch09;StartB=43792095;EndB=43792095;Parent=TRANS694;VarType=ShV;DupType=.
ch09	36036005	SNP566595	A	G	.	PASS	END=36036005;ChrB=ch09;StartB=43792102;EndB=43792102;Parent=TRANS694;VarType=ShV;DupType=.
ch09	36036019	SNP566596	T	G	.	PASS	END=36036019;ChrB=ch09;StartB=43792116;EndB=43792116;Parent=TRANS694;VarType=ShV;DupType=.
ch09	36036065	SNP566597	A	G	.	PASS	END=36036065;ChrB=ch09;StartB=43792162;EndB=43792162;Parent=TRANS694;VarType=ShV;DupType=.
ch09	36036079	SNP566598	T	G	.	PASS	END=36036079;ChrB=ch09;StartB=43792176;EndB=43792176;Parent=TRANS694;VarType=ShV;DupType=.
ch09	36036109	SNP566599	T	C	.	PASS	END=36036109;ChrB=ch09;StartB=43792206;EndB=43792206;Parent=TRANS694;VarType=ShV;DupType=.
ch09	36036127	SNP566600	G	C	.	PASS	END=36036127;ChrB=ch09;StartB=43792224;EndB=43792224;Parent=TRANS694;VarType=ShV;DupType=.
ch09	36036137	SNP566601	T	C	.	PASS	END=36036137;ChrB=ch09;StartB=43792234;EndB=43792234;Parent=TRANS694;VarType=ShV;DupType=.
ch09	36036160	SNP566602	C	T	.	PASS	END=36036160;ChrB=ch09;StartB=43792257;EndB=43792257;Parent=TRANS694;VarType=ShV;DupType=.
ch09	36036206	SNP566603	A	G	.	PASS	END=36036206;ChrB=ch09;StartB=43792303;EndB=43792303;Parent=TRANS694;VarType=ShV;DupType=.
ch09	36036315	SNP566604	G	A	.	PASS	END=36036315;ChrB=ch09;StartB=43792412;EndB=43792412;Parent=TRANS694;VarType=ShV;DupType=.
ch09	36036320	SNP566605	T	A	.	PASS	END=36036320;ChrB=ch09;StartB=43792417;EndB=43792417;Parent=TRANS694;VarType=ShV;DupType=.
ch09	36036327	SNP566606	T	A	.	PASS	END=36036327;ChrB=ch09;StartB=43792424;EndB=43792424;Parent=TRANS694;VarType=ShV;DupType=.
ch09	36036349	SNP566607	C	A	.	PASS	END=36036349;ChrB=ch09;StartB=43792446;EndB=43792446;Parent=TRANS694;VarType=ShV;DupType=.
ch09	36036382	SNP566608	C	G	.	PASS	END=36036382;ChrB=ch09;StartB=43792479;EndB=43792479;Parent=TRANS694;VarType=ShV;DupType=.
ch09	36036384	SNP566609	C	A	.	PASS	END=36036384;ChrB=ch09;StartB=43792481;EndB=43792481;Parent=TRANS694;VarType=ShV;DupType=.
ch09	36036388	SNP566610	G	T	.	PASS	END=36036388;ChrB=ch09;StartB=43792485;EndB=43792485;Parent=TRANS694;VarType=ShV;DupType=.
ch09	36036397	DEL566611	TG	T	.	PASS	END=36036398;ChrB=ch09;StartB=43792494;EndB=43792494;Parent=TRANS694;VarType=ShV;DupType=.
ch09	36036404	SNP566612	T	C	.	PASS	END=36036404;ChrB=ch09;StartB=43792500;EndB=43792500;Parent=TRANS694;VarType=ShV;DupType=.
ch09	36036439	SNP566613	C	A	.	PASS	END=36036439;ChrB=ch09;StartB=43792535;EndB=43792535;Parent=TRANS694;VarType=ShV;DupType=.
ch09	36036447	SNP566614	C	T	.	PASS	END=36036447;ChrB=ch09;StartB=43792543;EndB=43792543;Parent=TRANS694;VarType=ShV;DupType=.
ch09	36036461	SNP566615	A	C	.	PASS	END=36036461;ChrB=ch09;StartB=43792557;EndB=43792557;Parent=TRANS694;VarType=ShV;DupType=.
ch09	36036504	SNP566616	G	A	.	PASS	END=36036504;ChrB=ch09;StartB=43792600;EndB=43792600;Parent=TRANS694;VarType=ShV;DupType=.
ch09	36036507	SNP566617	T	A	.	PASS	END=36036507;ChrB=ch09;StartB=43792603;EndB=43792603;Parent=TRANS694;VarType=ShV;DupType=.
ch09	36036540	SNP566618	C	T	.	PASS	END=36036540;ChrB=ch09;StartB=43792636;EndB=43792636;Parent=TRANS694;VarType=ShV;DupType=.
ch09	36036551	SNP566619	T	G	.	PASS	END=36036551;ChrB=ch09;StartB=43792647;EndB=43792647;Parent=TRANS694;VarType=ShV;DupType=.
ch09	36036568	SNP566620	A	C	.	PASS	END=36036568;ChrB=ch09;StartB=43792664;EndB=43792664;Parent=TRANS694;VarType=ShV;DupType=.
ch09	36036569	SNP566621	T	A	.	PASS	END=36036569;ChrB=ch09;StartB=43792665;EndB=43792665;Parent=TRANS694;VarType=ShV;DupType=.
ch09	36036573	SNP566622	A	T	.	PASS	END=36036573;ChrB=ch09;StartB=43792669;EndB=43792669;Parent=TRANS694;VarType=ShV;DupType=.
ch09	36036574	SNP566623	T	G	.	PASS	END=36036574;ChrB=ch09;StartB=43792670;EndB=43792670;Parent=TRANS694;VarType=ShV;DupType=.
ch09	36036669	SNP566624	A	G	.	PASS	END=36036669;ChrB=ch09;StartB=43792765;EndB=43792765;Parent=TRANS694;VarType=ShV;DupType=.
ch09	36036673	SNP566625	A	C	.	PASS	END=36036673;ChrB=ch09;StartB=43792769;EndB=43792769;Parent=TRANS694;VarType=ShV;DupType=.
ch09	36036674	SNP566626	T	C	.	PASS	END=36036674;ChrB=ch09;StartB=43792770;EndB=43792770;Parent=TRANS694;VarType=ShV;DupType=.
ch09	36036704	SNP566627	C	T	.	PASS	END=36036704;ChrB=ch09;StartB=43792800;EndB=43792800;Parent=TRANS694;VarType=ShV;DupType=.
ch09	36036721	SNP566628	T	A	.	PASS	END=36036721;ChrB=ch09;StartB=43792817;EndB=43792817;Parent=TRANS694;VarType=ShV;DupType=.
ch09	36036752	SNP566629	A	G	.	PASS	END=36036752;ChrB=ch09;StartB=43792848;EndB=43792848;Parent=TRANS694;VarType=ShV;DupType=.
ch09	36036754	SNP566630	C	T	.	PASS	END=36036754;ChrB=ch09;StartB=43792850;EndB=43792850;Parent=TRANS694;VarType=ShV;DupType=.
ch09	36036756	SNP566631	C	G	.	PASS	END=36036756;ChrB=ch09;StartB=43792852;EndB=43792852;Parent=TRANS694;VarType=ShV;DupType=.
ch09	36036807	SNP566632	T	C	.	PASS	END=36036807;ChrB=ch09;StartB=43792903;EndB=43792903;Parent=TRANS694;VarType=ShV;DupType=.
ch09	36036812	SNP566633	C	A	.	PASS	END=36036812;ChrB=ch09;StartB=43792908;EndB=43792908;Parent=TRANS694;VarType=ShV;DupType=.
ch09	36036818	SNP566634	T	G	.	PASS	END=36036818;ChrB=ch09;StartB=43792914;EndB=43792914;Parent=TRANS694;VarType=ShV;DupType=.
ch09	36036824	SNP566635	T	G	.	PASS	END=36036824;ChrB=ch09;StartB=43792920;EndB=43792920;Parent=TRANS694;VarType=ShV;DupType=.
ch09	36036840	SNP566636	A	C	.	PASS	END=36036840;ChrB=ch09;StartB=43792936;EndB=43792936;Parent=TRANS694;VarType=ShV;DupType=.
ch09	36036845	SNP566637	T	A	.	PASS	END=36036845;ChrB=ch09;StartB=43792941;EndB=43792941;Parent=TRANS694;VarType=ShV;DupType=.
ch09	36036857	SNP566638	T	C	.	PASS	END=36036857;ChrB=ch09;StartB=43792953;EndB=43792953;Parent=TRANS694;VarType=ShV;DupType=.
ch09	36036886	SNP566639	C	T	.	PASS	END=36036886;ChrB=ch09;StartB=43792982;EndB=43792982;Parent=TRANS694;VarType=ShV;DupType=.
ch09	36036918	SNP566640	G	C	.	PASS	END=36036918;ChrB=ch09;StartB=43793014;EndB=43793014;Parent=TRANS694;VarType=ShV;DupType=.
ch09	36036936	SNP566641	A	T	.	PASS	END=36036936;ChrB=ch09;StartB=43793032;EndB=43793032;Parent=TRANS694;VarType=ShV;DupType=.
ch09	36036938	SNP566642	T	C	.	PASS	END=36036938;ChrB=ch09;StartB=43793034;EndB=43793034;Parent=TRANS694;VarType=ShV;DupType=.
ch09	36036939	SNP566643	A	G	.	PASS	END=36036939;ChrB=ch09;StartB=43793035;EndB=43793035;Parent=TRANS694;VarType=ShV;DupType=.
ch09	36036954	SNP566644	T	A	.	PASS	END=36036954;ChrB=ch09;StartB=43793050;EndB=43793050;Parent=TRANS694;VarType=ShV;DupType=.
ch09	36036959	SNP566645	A	G	.	PASS	END=36036959;ChrB=ch09;StartB=43793055;EndB=43793055;Parent=TRANS694;VarType=ShV;DupType=.
ch09	36036979	SNP566646	A	T	.	PASS	END=36036979;ChrB=ch09;StartB=43793075;EndB=43793075;Parent=TRANS694;VarType=ShV;DupType=.
ch09	36037040	SNP566647	G	T	.	PASS	END=36037040;ChrB=ch09;StartB=43793136;EndB=43793136;Parent=TRANS694;VarType=ShV;DupType=.
ch09	36037041	SNP566648	G	T	.	PASS	END=36037041;ChrB=ch09;StartB=43793137;EndB=43793137;Parent=TRANS694;VarType=ShV;DupType=.
ch09	36037090	SNP566649	C	A	.	PASS	END=36037090;ChrB=ch09;StartB=43793186;EndB=43793186;Parent=TRANS694;VarType=ShV;DupType=.
ch09	36037093	SNP566650	G	A	.	PASS	END=36037093;ChrB=ch09;StartB=43793189;EndB=43793189;Parent=TRANS694;VarType=ShV;DupType=.
ch09	36037094	SNP566651	G	T	.	PASS	END=36037094;ChrB=ch09;StartB=43793190;EndB=43793190;Parent=TRANS694;VarType=ShV;DupType=.
ch09	36037101	SNP566652	A	C	.	PASS	END=36037101;ChrB=ch09;StartB=43793197;EndB=43793197;Parent=TRANS694;VarType=ShV;DupType=.
ch09	36037136	INS566653	A	AG	.	PASS	END=36037136;ChrB=ch09;StartB=43793232;EndB=43793233;Parent=TRANS694;VarType=ShV;DupType=.
ch09	36037137	SNP566654	C	A	.	PASS	END=36037137;ChrB=ch09;StartB=43793234;EndB=43793234;Parent=TRANS694;VarType=ShV;DupType=.
ch09	36037138	SNP566655	C	T	.	PASS	END=36037138;ChrB=ch09;StartB=43793235;EndB=43793235;Parent=TRANS694;VarType=ShV;DupType=.
ch09	36037141	SNP566656	G	T	.	PASS	END=36037141;ChrB=ch09;StartB=43793238;EndB=43793238;Parent=TRANS694;VarType=ShV;DupType=.
ch09	36037160	SNP566657	T	G	.	PASS	END=36037160;ChrB=ch09;StartB=43793257;EndB=43793257;Parent=TRANS694;VarType=ShV;DupType=.
ch09	36037180	SNP566658	C	T	.	PASS	END=36037180;ChrB=ch09;StartB=43793277;EndB=43793277;Parent=TRANS694;VarType=ShV;DupType=.
ch09	36037181	SNP566659	T	A	.	PASS	END=36037181;ChrB=ch09;StartB=43793278;EndB=43793278;Parent=TRANS694;VarType=ShV;DupType=.
ch09	36037233	SNP566660	T	C	.	PASS	END=36037233;ChrB=ch09;StartB=43793330;EndB=43793330;Parent=TRANS694;VarType=ShV;DupType=.
ch09	36037237	SNP566661	G	A	.	PASS	END=36037237;ChrB=ch09;StartB=43793334;EndB=43793334;Parent=TRANS694;VarType=ShV;DupType=.
ch09	36037240	SNP566662	A	G	.	PASS	END=36037240;ChrB=ch09;StartB=43793337;EndB=43793337;Parent=TRANS694;VarType=ShV;DupType=.
ch09	36037250	SNP566663	G	T	.	PASS	END=36037250;ChrB=ch09;StartB=43793347;EndB=43793347;Parent=TRANS694;VarType=ShV;DupType=.
ch09	36037267	SNP566664	C	T	.	PASS	END=36037267;ChrB=ch09;StartB=43793364;EndB=43793364;Parent=TRANS694;VarType=ShV;DupType=.
ch09	36037272	SNP566665	T	A	.	PASS	END=36037272;ChrB=ch09;StartB=43793369;EndB=43793369;Parent=TRANS694;VarType=ShV;DupType=.
ch09	36037288	SNP566666	C	G	.	PASS	END=36037288;ChrB=ch09;StartB=43793385;EndB=43793385;Parent=TRANS694;VarType=ShV;DupType=.
ch09	36037291	SNP566667	T	G	.	PASS	END=36037291;ChrB=ch09;StartB=43793388;EndB=43793388;Parent=TRANS694;VarType=ShV;DupType=.
ch09	36037293	SNP566668	T	C	.	PASS	END=36037293;ChrB=ch09;StartB=43793390;EndB=43793390;Parent=TRANS694;VarType=ShV;DupType=.
ch09	36037302	SNP566669	C	T	.	PASS	END=36037302;ChrB=ch09;StartB=43793399;EndB=43793399;Parent=TRANS694;VarType=ShV;DupType=.
ch09	36037359	SNP566670	T	C	.	PASS	END=36037359;ChrB=ch09;StartB=43793456;EndB=43793456;Parent=TRANS694;VarType=ShV;DupType=.
ch09	36037394	SNP566671	A	T	.	PASS	END=36037394;ChrB=ch09;StartB=43793491;EndB=43793491;Parent=TRANS694;VarType=ShV;DupType=.
ch09	36037440	SNP566672	C	A	.	PASS	END=36037440;ChrB=ch09;StartB=43793537;EndB=43793537;Parent=TRANS694;VarType=ShV;DupType=.
ch09	36037449	SNP566673	C	A	.	PASS	END=36037449;ChrB=ch09;StartB=43793546;EndB=43793546;Parent=TRANS694;VarType=ShV;DupType=.
ch09	36037454	SNP566674	A	C	.	PASS	END=36037454;ChrB=ch09;StartB=43793551;EndB=43793551;Parent=TRANS694;VarType=ShV;DupType=.
ch09	36037479	SNP566675	A	C	.	PASS	END=36037479;ChrB=ch09;StartB=43793576;EndB=43793576;Parent=TRANS694;VarType=ShV;DupType=.
ch09	36037526	SNP566676	T	G	.	PASS	END=36037526;ChrB=ch09;StartB=43793623;EndB=43793623;Parent=TRANS694;VarType=ShV;DupType=.
ch09	36037528	SNP566677	T	C	.	PASS	END=36037528;ChrB=ch09;StartB=43793625;EndB=43793625;Parent=TRANS694;VarType=ShV;DupType=.
ch09	36037565	SNP566678	T	C	.	PASS	END=36037565;ChrB=ch09;StartB=43793662;EndB=43793662;Parent=TRANS694;VarType=ShV;DupType=.
ch09	36037593	SNP566679	G	A	.	PASS	END=36037593;ChrB=ch09;StartB=43793690;EndB=43793690;Parent=TRANS694;VarType=ShV;DupType=.
ch09	36037604	SNP566680	T	A	.	PASS	END=36037604;ChrB=ch09;StartB=43793701;EndB=43793701;Parent=TRANS694;VarType=ShV;DupType=.
ch09	36037607	SNP566681	T	C	.	PASS	END=36037607;ChrB=ch09;StartB=43793704;EndB=43793704;Parent=TRANS694;VarType=ShV;DupType=.
ch09	36037630	DEL566682	GA	G	.	PASS	END=36037631;ChrB=ch09;StartB=43793727;EndB=43793727;Parent=TRANS694;VarType=ShV;DupType=.
ch09	36037654	DEL566683	TG	T	.	PASS	END=36037655;ChrB=ch09;StartB=43793750;EndB=43793750;Parent=TRANS694;VarType=ShV;DupType=.
ch09	36037658	SNP566684	C	A	.	PASS	END=36037658;ChrB=ch09;StartB=43793753;EndB=43793753;Parent=TRANS694;VarType=ShV;DupType=.
ch09	36037664	SNP566685	C	A	.	PASS	END=36037664;ChrB=ch09;StartB=43793759;EndB=43793759;Parent=TRANS694;VarType=ShV;DupType=.
ch09	36037668	SNP566686	A	C	.	PASS	END=36037668;ChrB=ch09;StartB=43793763;EndB=43793763;Parent=TRANS694;VarType=ShV;DupType=.
ch09	36037677	INS566687	T	TC	.	PASS	END=36037677;ChrB=ch09;StartB=43793772;EndB=43793773;Parent=TRANS694;VarType=ShV;DupType=.
ch09	36037682	SNP566688	A	C	.	PASS	END=36037682;ChrB=ch09;StartB=43793778;EndB=43793778;Parent=TRANS694;VarType=ShV;DupType=.
ch09	36037704	SNP566689	G	T	.	PASS	END=36037704;ChrB=ch09;StartB=43793800;EndB=43793800;Parent=TRANS694;VarType=ShV;DupType=.
ch09	36037743	SNP566690	C	A	.	PASS	END=36037743;ChrB=ch09;StartB=43793839;EndB=43793839;Parent=TRANS694;VarType=ShV;DupType=.
ch09	36037760	SNP566691	G	A	.	PASS	END=36037760;ChrB=ch09;StartB=43793856;EndB=43793856;Parent=TRANS694;VarType=ShV;DupType=.
ch09	36037806	SNP566692	A	T	.	PASS	END=36037806;ChrB=ch09;StartB=43793902;EndB=43793902;Parent=TRANS694;VarType=ShV;DupType=.
ch09	36037845	SNP566693	T	G	.	PASS	END=36037845;ChrB=ch09;StartB=43793941;EndB=43793941;Parent=TRANS694;VarType=ShV;DupType=.
ch09	36037846	SNP566694	A	G	.	PASS	END=36037846;ChrB=ch09;StartB=43793942;EndB=43793942;Parent=TRANS694;VarType=ShV;DupType=.
ch09	36037909	SNP566695	G	T	.	PASS	END=36037909;ChrB=ch09;StartB=43794005;EndB=43794005;Parent=TRANS694;VarType=ShV;DupType=.
ch09	36037910	SNP566696	G	A	.	PASS	END=36037910;ChrB=ch09;StartB=43794006;EndB=43794006;Parent=TRANS694;VarType=ShV;DupType=.
ch09	36037966	SNP566697	A	T	.	PASS	END=36037966;ChrB=ch09;StartB=43794062;EndB=43794062;Parent=TRANS694;VarType=ShV;DupType=.
ch09	36037997	SNP566698	G	T	.	PASS	END=36037997;ChrB=ch09;StartB=43794093;EndB=43794093;Parent=TRANS694;VarType=ShV;DupType=.
ch09	36038016	SNP566699	C	A	.	PASS	END=36038016;ChrB=ch09;StartB=43794112;EndB=43794112;Parent=TRANS694;VarType=ShV;DupType=.
ch09	36038018	SNP566700	A	C	.	PASS	END=36038018;ChrB=ch09;StartB=43794114;EndB=43794114;Parent=TRANS694;VarType=ShV;DupType=.
ch09	36038030	SNP566701	T	A	.	PASS	END=36038030;ChrB=ch09;StartB=43794126;EndB=43794126;Parent=TRANS694;VarType=ShV;DupType=.
ch09	36038042	SNP566702	T	A	.	PASS	END=36038042;ChrB=ch09;StartB=43794138;EndB=43794138;Parent=TRANS694;VarType=ShV;DupType=.
ch09	36038103	HDR1661	N	<HDR>	.	PASS	END=36042625;ChrB=ch09;StartB=43794199;EndB=43799206;Parent=TRANS694;VarType=ShV;DupType=.
ch09	36042626	TRANSAL3086	N	<TRANSAL>	.	PASS	END=36045758;ChrB=ch09;StartB=43799207;EndB=43802395;Parent=TRANS694;VarType=.;DupType=.
ch09	36042658	SNP566703	A	C	.	PASS	END=36042658;ChrB=ch09;StartB=43799239;EndB=43799239;Parent=TRANS694;VarType=ShV;DupType=.
ch09	36042670	SNP566704	G	T	.	PASS	END=36042670;ChrB=ch09;StartB=43799251;EndB=43799251;Parent=TRANS694;VarType=ShV;DupType=.
ch09	36042680	SNP566705	C	A	.	PASS	END=36042680;ChrB=ch09;StartB=43799261;EndB=43799261;Parent=TRANS694;VarType=ShV;DupType=.
ch09	36042696	SNP566706	A	G	.	PASS	END=36042696;ChrB=ch09;StartB=43799277;EndB=43799277;Parent=TRANS694;VarType=ShV;DupType=.
ch09	36042716	SNP566707	C	A	.	PASS	END=36042716;ChrB=ch09;StartB=43799297;EndB=43799297;Parent=TRANS694;VarType=ShV;DupType=.
ch09	36042729	SNP566708	A	T	.	PASS	END=36042729;ChrB=ch09;StartB=43799310;EndB=43799310;Parent=TRANS694;VarType=ShV;DupType=.
ch09	36042747	SNP566709	A	G	.	PASS	END=36042747;ChrB=ch09;StartB=43799328;EndB=43799328;Parent=TRANS694;VarType=ShV;DupType=.
ch09	36042764	SNP566710	T	C	.	PASS	END=36042764;ChrB=ch09;StartB=43799345;EndB=43799345;Parent=TRANS694;VarType=ShV;DupType=.
ch09	36042777	SNP566711	C	T	.	PASS	END=36042777;ChrB=ch09;StartB=43799358;EndB=43799358;Parent=TRANS694;VarType=ShV;DupType=.
ch09	36042790	SNP566712	T	G	.	PASS	END=36042790;ChrB=ch09;StartB=43799371;EndB=43799371;Parent=TRANS694;VarType=ShV;DupType=.
ch09	36042825	SNP566713	G	A	.	PASS	END=36042825;ChrB=ch09;StartB=43799406;EndB=43799406;Parent=TRANS694;VarType=ShV;DupType=.
ch09	36042826	SNP566714	G	A	.	PASS	END=36042826;ChrB=ch09;StartB=43799407;EndB=43799407;Parent=TRANS694;VarType=ShV;DupType=.
ch09	36042831	SNP566715	G	T	.	PASS	END=36042831;ChrB=ch09;StartB=43799412;EndB=43799412;Parent=TRANS694;VarType=ShV;DupType=.
ch09	36042843	SNP566716	T	G	.	PASS	END=36042843;ChrB=ch09;StartB=43799424;EndB=43799424;Parent=TRANS694;VarType=ShV;DupType=.
ch09	36042862	SNP566717	C	T	.	PASS	END=36042862;ChrB=ch09;StartB=43799443;EndB=43799443;Parent=TRANS694;VarType=ShV;DupType=.
ch09	36042914	DEL566718	GT	G	.	PASS	END=36042915;ChrB=ch09;StartB=43799495;EndB=43799495;Parent=TRANS694;VarType=ShV;DupType=.
ch09	36042938	SNP566719	A	G	.	PASS	END=36042938;ChrB=ch09;StartB=43799518;EndB=43799518;Parent=TRANS694;VarType=ShV;DupType=.
ch09	36042991	SNP566720	A	C	.	PASS	END=36042991;ChrB=ch09;StartB=43799571;EndB=43799571;Parent=TRANS694;VarType=ShV;DupType=.
ch09	36043002	SNP566721	A	T	.	PASS	END=36043002;ChrB=ch09;StartB=43799582;EndB=43799582;Parent=TRANS694;VarType=ShV;DupType=.
ch09	36043032	SNP566722	C	A	.	PASS	END=36043032;ChrB=ch09;StartB=43799612;EndB=43799612;Parent=TRANS694;VarType=ShV;DupType=.
ch09	36043039	SNP566723	G	C	.	PASS	END=36043039;ChrB=ch09;StartB=43799619;EndB=43799619;Parent=TRANS694;VarType=ShV;DupType=.
ch09	36043052	SNP566724	G	A	.	PASS	END=36043052;ChrB=ch09;StartB=43799632;EndB=43799632;Parent=TRANS694;VarType=ShV;DupType=.
ch09	36043056	SNP566725	C	A	.	PASS	END=36043056;ChrB=ch09;StartB=43799636;EndB=43799636;Parent=TRANS694;VarType=ShV;DupType=.
ch09	36043060	SNP566726	A	C	.	PASS	END=36043060;ChrB=ch09;StartB=43799640;EndB=43799640;Parent=TRANS694;VarType=ShV;DupType=.
ch09	36043063	SNP566727	C	A	.	PASS	END=36043063;ChrB=ch09;StartB=43799643;EndB=43799643;Parent=TRANS694;VarType=ShV;DupType=.
ch09	36043071	SNP566728	G	T	.	PASS	END=36043071;ChrB=ch09;StartB=43799651;EndB=43799651;Parent=TRANS694;VarType=ShV;DupType=.
ch09	36043083	INS566729	A	AT	.	PASS	END=36043083;ChrB=ch09;StartB=43799663;EndB=43799664;Parent=TRANS694;VarType=ShV;DupType=.
ch09	36043091	SNP566730	A	G	.	PASS	END=36043091;ChrB=ch09;StartB=43799672;EndB=43799672;Parent=TRANS694;VarType=ShV;DupType=.
ch09	36043101	SNP566731	A	C	.	PASS	END=36043101;ChrB=ch09;StartB=43799682;EndB=43799682;Parent=TRANS694;VarType=ShV;DupType=.
ch09	36043131	SNP566732	G	T	.	PASS	END=36043131;ChrB=ch09;StartB=43799712;EndB=43799712;Parent=TRANS694;VarType=ShV;DupType=.
ch09	36043162	SNP566733	G	T	.	PASS	END=36043162;ChrB=ch09;StartB=43799743;EndB=43799743;Parent=TRANS694;VarType=ShV;DupType=.
ch09	36043188	DEL566734	AT	A	.	PASS	END=36043189;ChrB=ch09;StartB=43799769;EndB=43799769;Parent=TRANS694;VarType=ShV;DupType=.
ch09	36043220	SNP566735	G	T	.	PASS	END=36043220;ChrB=ch09;StartB=43799800;EndB=43799800;Parent=TRANS694;VarType=ShV;DupType=.
ch09	36043259	SNP566736	A	C	.	PASS	END=36043259;ChrB=ch09;StartB=43799839;EndB=43799839;Parent=TRANS694;VarType=ShV;DupType=.
ch09	36043265	SNP566737	A	T	.	PASS	END=36043265;ChrB=ch09;StartB=43799845;EndB=43799845;Parent=TRANS694;VarType=ShV;DupType=.
ch09	36043272	SNP566738	G	A	.	PASS	END=36043272;ChrB=ch09;StartB=43799852;EndB=43799852;Parent=TRANS694;VarType=ShV;DupType=.
ch09	36043275	SNP566739	C	T	.	PASS	END=36043275;ChrB=ch09;StartB=43799855;EndB=43799855;Parent=TRANS694;VarType=ShV;DupType=.
ch09	36043303	SNP566740	G	T	.	PASS	END=36043303;ChrB=ch09;StartB=43799883;EndB=43799883;Parent=TRANS694;VarType=ShV;DupType=.
ch09	36043337	SNP566741	G	A	.	PASS	END=36043337;ChrB=ch09;StartB=43799917;EndB=43799917;Parent=TRANS694;VarType=ShV;DupType=.
ch09	36043354	SNP566742	T	C	.	PASS	END=36043354;ChrB=ch09;StartB=43799934;EndB=43799934;Parent=TRANS694;VarType=ShV;DupType=.
ch09	36043412	SNP566743	C	T	.	PASS	END=36043412;ChrB=ch09;StartB=43799992;EndB=43799992;Parent=TRANS694;VarType=ShV;DupType=.
ch09	36043431	SNP566744	A	T	.	PASS	END=36043431;ChrB=ch09;StartB=43800011;EndB=43800011;Parent=TRANS694;VarType=ShV;DupType=.
ch09	36043439	SNP566745	G	A	.	PASS	END=36043439;ChrB=ch09;StartB=43800019;EndB=43800019;Parent=TRANS694;VarType=ShV;DupType=.
ch09	36043450	SNP566746	G	A	.	PASS	END=36043450;ChrB=ch09;StartB=43800030;EndB=43800030;Parent=TRANS694;VarType=ShV;DupType=.
ch09	36043453	SNP566747	A	T	.	PASS	END=36043453;ChrB=ch09;StartB=43800033;EndB=43800033;Parent=TRANS694;VarType=ShV;DupType=.
ch09	36043496	SNP566748	T	G	.	PASS	END=36043496;ChrB=ch09;StartB=43800076;EndB=43800076;Parent=TRANS694;VarType=ShV;DupType=.
ch09	36043501	SNP566749	C	T	.	PASS	END=36043501;ChrB=ch09;StartB=43800081;EndB=43800081;Parent=TRANS694;VarType=ShV;DupType=.
ch09	36043508	SNP566750	C	G	.	PASS	END=36043508;ChrB=ch09;StartB=43800088;EndB=43800088;Parent=TRANS694;VarType=ShV;DupType=.
ch09	36043545	SNP566751	A	C	.	PASS	END=36043545;ChrB=ch09;StartB=43800125;EndB=43800125;Parent=TRANS694;VarType=ShV;DupType=.
ch09	36043547	SNP566752	T	C	.	PASS	END=36043547;ChrB=ch09;StartB=43800127;EndB=43800127;Parent=TRANS694;VarType=ShV;DupType=.
ch09	36043548	SNP566753	A	G	.	PASS	END=36043548;ChrB=ch09;StartB=43800128;EndB=43800128;Parent=TRANS694;VarType=ShV;DupType=.
ch09	36043566	SNP566754	C	T	.	PASS	END=36043566;ChrB=ch09;StartB=43800146;EndB=43800146;Parent=TRANS694;VarType=ShV;DupType=.
ch09	36043573	SNP566755	C	T	.	PASS	END=36043573;ChrB=ch09;StartB=43800153;EndB=43800153;Parent=TRANS694;VarType=ShV;DupType=.
ch09	36043574	SNP566756	T	G	.	PASS	END=36043574;ChrB=ch09;StartB=43800154;EndB=43800154;Parent=TRANS694;VarType=ShV;DupType=.
ch09	36043611	SNP566757	A	C	.	PASS	END=36043611;ChrB=ch09;StartB=43800191;EndB=43800191;Parent=TRANS694;VarType=ShV;DupType=.
ch09	36043626	SNP566758	G	T	.	PASS	END=36043626;ChrB=ch09;StartB=43800206;EndB=43800206;Parent=TRANS694;VarType=ShV;DupType=.
ch09	36043671	SNP566759	A	C	.	PASS	END=36043671;ChrB=ch09;StartB=43800251;EndB=43800251;Parent=TRANS694;VarType=ShV;DupType=.
ch09	36043702	SNP566760	A	G	.	PASS	END=36043702;ChrB=ch09;StartB=43800282;EndB=43800282;Parent=TRANS694;VarType=ShV;DupType=.
ch09	36043729	SNP566761	G	A	.	PASS	END=36043729;ChrB=ch09;StartB=43800309;EndB=43800309;Parent=TRANS694;VarType=ShV;DupType=.
ch09	36043742	SNP566762	A	G	.	PASS	END=36043742;ChrB=ch09;StartB=43800322;EndB=43800322;Parent=TRANS694;VarType=ShV;DupType=.
ch09	36043752	SNP566763	G	T	.	PASS	END=36043752;ChrB=ch09;StartB=43800332;EndB=43800332;Parent=TRANS694;VarType=ShV;DupType=.
ch09	36043804	SNP566764	A	G	.	PASS	END=36043804;ChrB=ch09;StartB=43800384;EndB=43800384;Parent=TRANS694;VarType=ShV;DupType=.
ch09	36043824	SNP566765	C	A	.	PASS	END=36043824;ChrB=ch09;StartB=43800404;EndB=43800404;Parent=TRANS694;VarType=ShV;DupType=.
ch09	36043833	DEL566766	TC	T	.	PASS	END=36043834;ChrB=ch09;StartB=43800413;EndB=43800413;Parent=TRANS694;VarType=ShV;DupType=.
ch09	36043862	SNP566767	C	A	.	PASS	END=36043862;ChrB=ch09;StartB=43800441;EndB=43800441;Parent=TRANS694;VarType=ShV;DupType=.
ch09	36043880	SNP566768	T	G	.	PASS	END=36043880;ChrB=ch09;StartB=43800459;EndB=43800459;Parent=TRANS694;VarType=ShV;DupType=.
ch09	36043886	SNP566769	A	G	.	PASS	END=36043886;ChrB=ch09;StartB=43800465;EndB=43800465;Parent=TRANS694;VarType=ShV;DupType=.
ch09	36043907	SNP566770	A	C	.	PASS	END=36043907;ChrB=ch09;StartB=43800486;EndB=43800486;Parent=TRANS694;VarType=ShV;DupType=.
ch09	36043916	SNP566771	T	G	.	PASS	END=36043916;ChrB=ch09;StartB=43800495;EndB=43800495;Parent=TRANS694;VarType=ShV;DupType=.
ch09	36043921	INS566772	T	TA	.	PASS	END=36043921;ChrB=ch09;StartB=43800500;EndB=43800501;Parent=TRANS694;VarType=ShV;DupType=.
ch09	36043925	SNP566773	T	G	.	PASS	END=36043925;ChrB=ch09;StartB=43800505;EndB=43800505;Parent=TRANS694;VarType=ShV;DupType=.
ch09	36043959	SNP566774	A	G	.	PASS	END=36043959;ChrB=ch09;StartB=43800539;EndB=43800539;Parent=TRANS694;VarType=ShV;DupType=.
ch09	36043987	SNP566775	T	A	.	PASS	END=36043987;ChrB=ch09;StartB=43800567;EndB=43800567;Parent=TRANS694;VarType=ShV;DupType=.
ch09	36043988	SNP566776	T	G	.	PASS	END=36043988;ChrB=ch09;StartB=43800568;EndB=43800568;Parent=TRANS694;VarType=ShV;DupType=.
ch09	36044003	SNP566777	A	C	.	PASS	END=36044003;ChrB=ch09;StartB=43800583;EndB=43800583;Parent=TRANS694;VarType=ShV;DupType=.
ch09	36044033	SNP566778	A	T	.	PASS	END=36044033;ChrB=ch09;StartB=43800613;EndB=43800613;Parent=TRANS694;VarType=ShV;DupType=.
ch09	36044042	SNP566779	G	T	.	PASS	END=36044042;ChrB=ch09;StartB=43800622;EndB=43800622;Parent=TRANS694;VarType=ShV;DupType=.
ch09	36044054	SNP566780	T	C	.	PASS	END=36044054;ChrB=ch09;StartB=43800634;EndB=43800634;Parent=TRANS694;VarType=ShV;DupType=.
ch09	36044058	SNP566781	T	A	.	PASS	END=36044058;ChrB=ch09;StartB=43800638;EndB=43800638;Parent=TRANS694;VarType=ShV;DupType=.
ch09	36044061	SNP566782	G	T	.	PASS	END=36044061;ChrB=ch09;StartB=43800641;EndB=43800641;Parent=TRANS694;VarType=ShV;DupType=.
ch09	36044068	SNP566783	G	A	.	PASS	END=36044068;ChrB=ch09;StartB=43800648;EndB=43800648;Parent=TRANS694;VarType=ShV;DupType=.
ch09	36044071	SNP566784	C	A	.	PASS	END=36044071;ChrB=ch09;StartB=43800651;EndB=43800651;Parent=TRANS694;VarType=ShV;DupType=.
ch09	36044074	SNP566785	T	G	.	PASS	END=36044074;ChrB=ch09;StartB=43800654;EndB=43800654;Parent=TRANS694;VarType=ShV;DupType=.
ch09	36044075	SNP566786	T	G	.	PASS	END=36044075;ChrB=ch09;StartB=43800655;EndB=43800655;Parent=TRANS694;VarType=ShV;DupType=.
ch09	36044135	SNP566787	A	C	.	PASS	END=36044135;ChrB=ch09;StartB=43800715;EndB=43800715;Parent=TRANS694;VarType=ShV;DupType=.
ch09	36044137	SNP566788	C	G	.	PASS	END=36044137;ChrB=ch09;StartB=43800717;EndB=43800717;Parent=TRANS694;VarType=ShV;DupType=.
ch09	36044169	SNP566789	A	G	.	PASS	END=36044169;ChrB=ch09;StartB=43800749;EndB=43800749;Parent=TRANS694;VarType=ShV;DupType=.
ch09	36044172	SNP566790	A	G	.	PASS	END=36044172;ChrB=ch09;StartB=43800752;EndB=43800752;Parent=TRANS694;VarType=ShV;DupType=.
ch09	36044178	SNP566791	A	G	.	PASS	END=36044178;ChrB=ch09;StartB=43800758;EndB=43800758;Parent=TRANS694;VarType=ShV;DupType=.
ch09	36044184	SNP566792	A	G	.	PASS	END=36044184;ChrB=ch09;StartB=43800764;EndB=43800764;Parent=TRANS694;VarType=ShV;DupType=.
ch09	36044197	SNP566793	A	G	.	PASS	END=36044197;ChrB=ch09;StartB=43800777;EndB=43800777;Parent=TRANS694;VarType=ShV;DupType=.
ch09	36044220	SNP566794	A	T	.	PASS	END=36044220;ChrB=ch09;StartB=43800800;EndB=43800800;Parent=TRANS694;VarType=ShV;DupType=.
ch09	36044262	SNP566795	A	G	.	PASS	END=36044262;ChrB=ch09;StartB=43800842;EndB=43800842;Parent=TRANS694;VarType=ShV;DupType=.
ch09	36044293	SNP566796	A	G	.	PASS	END=36044293;ChrB=ch09;StartB=43800873;EndB=43800873;Parent=TRANS694;VarType=ShV;DupType=.
ch09	36044304	INS566797	A	AG	.	PASS	END=36044304;ChrB=ch09;StartB=43800884;EndB=43800885;Parent=TRANS694;VarType=ShV;DupType=.
ch09	36044316	SNP566798	A	T	.	PASS	END=36044316;ChrB=ch09;StartB=43800897;EndB=43800897;Parent=TRANS694;VarType=ShV;DupType=.
ch09	36044327	SNP566799	A	T	.	PASS	END=36044327;ChrB=ch09;StartB=43800908;EndB=43800908;Parent=TRANS694;VarType=ShV;DupType=.
ch09	36044382	SNP566800	C	T	.	PASS	END=36044382;ChrB=ch09;StartB=43800963;EndB=43800963;Parent=TRANS694;VarType=ShV;DupType=.
ch09	36044444	SNP566801	G	C	.	PASS	END=36044444;ChrB=ch09;StartB=43801025;EndB=43801025;Parent=TRANS694;VarType=ShV;DupType=.
ch09	36044457	SNP566802	A	G	.	PASS	END=36044457;ChrB=ch09;StartB=43801038;EndB=43801038;Parent=TRANS694;VarType=ShV;DupType=.
ch09	36044478	SNP566803	T	A	.	PASS	END=36044478;ChrB=ch09;StartB=43801059;EndB=43801059;Parent=TRANS694;VarType=ShV;DupType=.
ch09	36044483	SNP566804	A	C	.	PASS	END=36044483;ChrB=ch09;StartB=43801064;EndB=43801064;Parent=TRANS694;VarType=ShV;DupType=.
ch09	36044492	SNP566805	A	C	.	PASS	END=36044492;ChrB=ch09;StartB=43801073;EndB=43801073;Parent=TRANS694;VarType=ShV;DupType=.
ch09	36044493	SNP566806	A	G	.	PASS	END=36044493;ChrB=ch09;StartB=43801074;EndB=43801074;Parent=TRANS694;VarType=ShV;DupType=.
ch09	36044545	DEL566807	CA	C	.	PASS	END=36044546;ChrB=ch09;StartB=43801126;EndB=43801126;Parent=TRANS694;VarType=ShV;DupType=.
ch09	36044559	SNP566808	A	T	.	PASS	END=36044559;ChrB=ch09;StartB=43801139;EndB=43801139;Parent=TRANS694;VarType=ShV;DupType=.
ch09	36044588	SNP566809	T	C	.	PASS	END=36044588;ChrB=ch09;StartB=43801168;EndB=43801168;Parent=TRANS694;VarType=ShV;DupType=.
ch09	36044589	SNP566810	T	C	.	PASS	END=36044589;ChrB=ch09;StartB=43801169;EndB=43801169;Parent=TRANS694;VarType=ShV;DupType=.
ch09	36044591	SNP566811	T	C	.	PASS	END=36044591;ChrB=ch09;StartB=43801171;EndB=43801171;Parent=TRANS694;VarType=ShV;DupType=.
ch09	36044593	SNP566812	G	T	.	PASS	END=36044593;ChrB=ch09;StartB=43801173;EndB=43801173;Parent=TRANS694;VarType=ShV;DupType=.
ch09	36044597	SNP566813	C	T	.	PASS	END=36044597;ChrB=ch09;StartB=43801177;EndB=43801177;Parent=TRANS694;VarType=ShV;DupType=.
ch09	36044604	SNP566814	A	T	.	PASS	END=36044604;ChrB=ch09;StartB=43801184;EndB=43801184;Parent=TRANS694;VarType=ShV;DupType=.
ch09	36044626	SNP566815	C	A	.	PASS	END=36044626;ChrB=ch09;StartB=43801206;EndB=43801206;Parent=TRANS694;VarType=ShV;DupType=.
ch09	36044637	SNP566816	T	G	.	PASS	END=36044637;ChrB=ch09;StartB=43801217;EndB=43801217;Parent=TRANS694;VarType=ShV;DupType=.
ch09	36044672	SNP566817	C	T	.	PASS	END=36044672;ChrB=ch09;StartB=43801252;EndB=43801252;Parent=TRANS694;VarType=ShV;DupType=.
ch09	36044674	INS566818	G	GTACCCATCGACGCACCGTTGGTAGGGTGTCATTGGTACAAGTTAGGGTTTCAGATA	.	PASS	END=36044674;ChrB=ch09;StartB=43801254;EndB=43801310;Parent=TRANS694;VarType=ShV;DupType=.
ch09	36044676	SNP566819	A	C	.	PASS	END=36044676;ChrB=ch09;StartB=43801312;EndB=43801312;Parent=TRANS694;VarType=ShV;DupType=.
ch09	36044735	SNP566820	C	G	.	PASS	END=36044735;ChrB=ch09;StartB=43801371;EndB=43801371;Parent=TRANS694;VarType=ShV;DupType=.
ch09	36044752	SNP566821	T	C	.	PASS	END=36044752;ChrB=ch09;StartB=43801388;EndB=43801388;Parent=TRANS694;VarType=ShV;DupType=.
ch09	36044782	SNP566822	T	C	.	PASS	END=36044782;ChrB=ch09;StartB=43801418;EndB=43801418;Parent=TRANS694;VarType=ShV;DupType=.
ch09	36044809	SNP566823	G	C	.	PASS	END=36044809;ChrB=ch09;StartB=43801445;EndB=43801445;Parent=TRANS694;VarType=ShV;DupType=.
ch09	36044887	SNP566824	A	G	.	PASS	END=36044887;ChrB=ch09;StartB=43801523;EndB=43801523;Parent=TRANS694;VarType=ShV;DupType=.
ch09	36044904	SNP566825	T	A	.	PASS	END=36044904;ChrB=ch09;StartB=43801540;EndB=43801540;Parent=TRANS694;VarType=ShV;DupType=.
ch09	36044918	SNP566826	A	G	.	PASS	END=36044918;ChrB=ch09;StartB=43801554;EndB=43801554;Parent=TRANS694;VarType=ShV;DupType=.
ch09	36044953	SNP566827	A	C	.	PASS	END=36044953;ChrB=ch09;StartB=43801589;EndB=43801589;Parent=TRANS694;VarType=ShV;DupType=.
ch09	36044956	SNP566828	G	A	.	PASS	END=36044956;ChrB=ch09;StartB=43801592;EndB=43801592;Parent=TRANS694;VarType=ShV;DupType=.
ch09	36044980	SNP566829	A	T	.	PASS	END=36044980;ChrB=ch09;StartB=43801616;EndB=43801616;Parent=TRANS694;VarType=ShV;DupType=.
ch09	36044984	SNP566830	C	A	.	PASS	END=36044984;ChrB=ch09;StartB=43801620;EndB=43801620;Parent=TRANS694;VarType=ShV;DupType=.
ch09	36044992	SNP566831	G	C	.	PASS	END=36044992;ChrB=ch09;StartB=43801628;EndB=43801628;Parent=TRANS694;VarType=ShV;DupType=.
ch09	36045014	SNP566832	C	T	.	PASS	END=36045014;ChrB=ch09;StartB=43801650;EndB=43801650;Parent=TRANS694;VarType=ShV;DupType=.
ch09	36045049	SNP566833	G	A	.	PASS	END=36045049;ChrB=ch09;StartB=43801685;EndB=43801685;Parent=TRANS694;VarType=ShV;DupType=.
ch09	36045104	SNP566834	A	G	.	PASS	END=36045104;ChrB=ch09;StartB=43801740;EndB=43801740;Parent=TRANS694;VarType=ShV;DupType=.
ch09	36045106	SNP566835	A	C	.	PASS	END=36045106;ChrB=ch09;StartB=43801742;EndB=43801742;Parent=TRANS694;VarType=ShV;DupType=.
ch09	36045108	SNP566836	C	G	.	PASS	END=36045108;ChrB=ch09;StartB=43801744;EndB=43801744;Parent=TRANS694;VarType=ShV;DupType=.
ch09	36045129	SNP566837	G	C	.	PASS	END=36045129;ChrB=ch09;StartB=43801765;EndB=43801765;Parent=TRANS694;VarType=ShV;DupType=.
ch09	36045138	SNP566838	T	A	.	PASS	END=36045138;ChrB=ch09;StartB=43801774;EndB=43801774;Parent=TRANS694;VarType=ShV;DupType=.
ch09	36045311	SNP566839	G	A	.	PASS	END=36045311;ChrB=ch09;StartB=43801947;EndB=43801947;Parent=TRANS694;VarType=ShV;DupType=.
ch09	36045314	SNP566840	A	G	.	PASS	END=36045314;ChrB=ch09;StartB=43801950;EndB=43801950;Parent=TRANS694;VarType=ShV;DupType=.
ch09	36045339	SNP566841	G	T	.	PASS	END=36045339;ChrB=ch09;StartB=43801975;EndB=43801975;Parent=TRANS694;VarType=ShV;DupType=.
ch09	36045341	SNP566842	G	C	.	PASS	END=36045341;ChrB=ch09;StartB=43801977;EndB=43801977;Parent=TRANS694;VarType=ShV;DupType=.
ch09	36045348	SNP566843	A	G	.	PASS	END=36045348;ChrB=ch09;StartB=43801984;EndB=43801984;Parent=TRANS694;VarType=ShV;DupType=.
ch09	36045375	SNP566844	A	G	.	PASS	END=36045375;ChrB=ch09;StartB=43802011;EndB=43802011;Parent=TRANS694;VarType=ShV;DupType=.
ch09	36045392	SNP566845	G	A	.	PASS	END=36045392;ChrB=ch09;StartB=43802028;EndB=43802028;Parent=TRANS694;VarType=ShV;DupType=.
ch09	36045452	SNP566846	A	G	.	PASS	END=36045452;ChrB=ch09;StartB=43802088;EndB=43802088;Parent=TRANS694;VarType=ShV;DupType=.
ch09	36045453	SNP566847	A	C	.	PASS	END=36045453;ChrB=ch09;StartB=43802089;EndB=43802089;Parent=TRANS694;VarType=ShV;DupType=.
ch09	36045456	SNP566848	C	T	.	PASS	END=36045456;ChrB=ch09;StartB=43802092;EndB=43802092;Parent=TRANS694;VarType=ShV;DupType=.
ch09	36045478	SNP566849	G	A	.	PASS	END=36045478;ChrB=ch09;StartB=43802114;EndB=43802114;Parent=TRANS694;VarType=ShV;DupType=.
ch09	36045523	SNP566850	A	T	.	PASS	END=36045523;ChrB=ch09;StartB=43802159;EndB=43802159;Parent=TRANS694;VarType=ShV;DupType=.
ch09	36045529	SNP566851	G	T	.	PASS	END=36045529;ChrB=ch09;StartB=43802165;EndB=43802165;Parent=TRANS694;VarType=ShV;DupType=.
ch09	36045530	SNP566852	T	A	.	PASS	END=36045530;ChrB=ch09;StartB=43802166;EndB=43802166;Parent=TRANS694;VarType=ShV;DupType=.
ch09	36045537	SNP566853	T	G	.	PASS	END=36045537;ChrB=ch09;StartB=43802173;EndB=43802173;Parent=TRANS694;VarType=ShV;DupType=.
ch09	36045633	INS566854	A	AT	.	PASS	END=36045633;ChrB=ch09;StartB=43802269;EndB=43802270;Parent=TRANS694;VarType=ShV;DupType=.
ch09	36045642	SNP566855	T	A	.	PASS	END=36045642;ChrB=ch09;StartB=43802279;EndB=43802279;Parent=TRANS694;VarType=ShV;DupType=.
ch09	36045656	SNP566856	G	C	.	PASS	END=36045656;ChrB=ch09;StartB=43802293;EndB=43802293;Parent=TRANS694;VarType=ShV;DupType=.
ch09	36045668	SNP566857	T	A	.	PASS	END=36045668;ChrB=ch09;StartB=43802305;EndB=43802305;Parent=TRANS694;VarType=ShV;DupType=.
ch09	36045671	SNP566858	G	C	.	PASS	END=36045671;ChrB=ch09;StartB=43802308;EndB=43802308;Parent=TRANS694;VarType=ShV;DupType=.
ch09	36045680	SNP566859	C	T	.	PASS	END=36045680;ChrB=ch09;StartB=43802317;EndB=43802317;Parent=TRANS694;VarType=ShV;DupType=.
ch09	36045681	SNP566860	T	C	.	PASS	END=36045681;ChrB=ch09;StartB=43802318;EndB=43802318;Parent=TRANS694;VarType=ShV;DupType=.
ch09	36045685	SNP566861	T	A	.	PASS	END=36045685;ChrB=ch09;StartB=43802322;EndB=43802322;Parent=TRANS694;VarType=ShV;DupType=.
ch09	36045694	SNP566862	T	G	.	PASS	END=36045694;ChrB=ch09;StartB=43802331;EndB=43802331;Parent=TRANS694;VarType=ShV;DupType=.
ch09	36045728	SNP566863	T	C	.	PASS	END=36045728;ChrB=ch09;StartB=43802365;EndB=43802365;Parent=TRANS694;VarType=ShV;DupType=.
ch09	36045759	HDR1662	N	<HDR>	.	PASS	END=36045915;ChrB=ch09;StartB=43802396;EndB=43802552;Parent=TRANS694;VarType=ShV;DupType=.
ch09	36045916	TRANSAL3087	N	<TRANSAL>	.	PASS	END=36048241;ChrB=ch09;StartB=43802553;EndB=43804909;Parent=TRANS694;VarType=.;DupType=.
ch09	36045961	SNP566864	A	C	.	PASS	END=36045961;ChrB=ch09;StartB=43802598;EndB=43802598;Parent=TRANS694;VarType=ShV;DupType=.
ch09	36045962	SNP566865	C	T	.	PASS	END=36045962;ChrB=ch09;StartB=43802599;EndB=43802599;Parent=TRANS694;VarType=ShV;DupType=.
ch09	36045980	SNP566866	A	T	.	PASS	END=36045980;ChrB=ch09;StartB=43802617;EndB=43802617;Parent=TRANS694;VarType=ShV;DupType=.
ch09	36045995	SNP566867	A	G	.	PASS	END=36045995;ChrB=ch09;StartB=43802632;EndB=43802632;Parent=TRANS694;VarType=ShV;DupType=.
ch09	36046009	SNP566868	G	C	.	PASS	END=36046009;ChrB=ch09;StartB=43802646;EndB=43802646;Parent=TRANS694;VarType=ShV;DupType=.
ch09	36046011	SNP566869	G	A	.	PASS	END=36046011;ChrB=ch09;StartB=43802648;EndB=43802648;Parent=TRANS694;VarType=ShV;DupType=.
ch09	36046024	INS566870	A	AGG	.	PASS	END=36046024;ChrB=ch09;StartB=43802661;EndB=43802663;Parent=TRANS694;VarType=ShV;DupType=.
ch09	36046038	SNP566871	A	C	.	PASS	END=36046038;ChrB=ch09;StartB=43802677;EndB=43802677;Parent=TRANS694;VarType=ShV;DupType=.
ch09	36046053	SNP566872	G	C	.	PASS	END=36046053;ChrB=ch09;StartB=43802692;EndB=43802692;Parent=TRANS694;VarType=ShV;DupType=.
ch09	36046060	SNP566873	A	G	.	PASS	END=36046060;ChrB=ch09;StartB=43802699;EndB=43802699;Parent=TRANS694;VarType=ShV;DupType=.
ch09	36046070	SNP566874	T	C	.	PASS	END=36046070;ChrB=ch09;StartB=43802709;EndB=43802709;Parent=TRANS694;VarType=ShV;DupType=.
ch09	36046073	SNP566875	T	G	.	PASS	END=36046073;ChrB=ch09;StartB=43802712;EndB=43802712;Parent=TRANS694;VarType=ShV;DupType=.
ch09	36046090	INS566876	A	AT	.	PASS	END=36046090;ChrB=ch09;StartB=43802729;EndB=43802730;Parent=TRANS694;VarType=ShV;DupType=.
ch09	36046100	SNP566877	T	G	.	PASS	END=36046100;ChrB=ch09;StartB=43802740;EndB=43802740;Parent=TRANS694;VarType=ShV;DupType=.
ch09	36046133	SNP566878	G	A	.	PASS	END=36046133;ChrB=ch09;StartB=43802773;EndB=43802773;Parent=TRANS694;VarType=ShV;DupType=.
ch09	36046135	SNP566879	G	T	.	PASS	END=36046135;ChrB=ch09;StartB=43802775;EndB=43802775;Parent=TRANS694;VarType=ShV;DupType=.
ch09	36046164	SNP566880	T	C	.	PASS	END=36046164;ChrB=ch09;StartB=43802804;EndB=43802804;Parent=TRANS694;VarType=ShV;DupType=.
ch09	36046193	SNP566881	T	G	.	PASS	END=36046193;ChrB=ch09;StartB=43802833;EndB=43802833;Parent=TRANS694;VarType=ShV;DupType=.
ch09	36046194	SNP566882	T	C	.	PASS	END=36046194;ChrB=ch09;StartB=43802834;EndB=43802834;Parent=TRANS694;VarType=ShV;DupType=.
ch09	36046201	SNP566883	G	C	.	PASS	END=36046201;ChrB=ch09;StartB=43802841;EndB=43802841;Parent=TRANS694;VarType=ShV;DupType=.
ch09	36046206	SNP566884	G	T	.	PASS	END=36046206;ChrB=ch09;StartB=43802846;EndB=43802846;Parent=TRANS694;VarType=ShV;DupType=.
ch09	36046216	SNP566885	A	G	.	PASS	END=36046216;ChrB=ch09;StartB=43802856;EndB=43802856;Parent=TRANS694;VarType=ShV;DupType=.
ch09	36046220	SNP566886	T	C	.	PASS	END=36046220;ChrB=ch09;StartB=43802860;EndB=43802860;Parent=TRANS694;VarType=ShV;DupType=.
ch09	36046235	SNP566887	C	T	.	PASS	END=36046235;ChrB=ch09;StartB=43802875;EndB=43802875;Parent=TRANS694;VarType=ShV;DupType=.
ch09	36046259	INS566888	A	AC	.	PASS	END=36046259;ChrB=ch09;StartB=43802899;EndB=43802900;Parent=TRANS694;VarType=ShV;DupType=.
ch09	36046273	SNP566889	T	C	.	PASS	END=36046273;ChrB=ch09;StartB=43802914;EndB=43802914;Parent=TRANS694;VarType=ShV;DupType=.
ch09	36046298	SNP566890	T	A	.	PASS	END=36046298;ChrB=ch09;StartB=43802939;EndB=43802939;Parent=TRANS694;VarType=ShV;DupType=.
ch09	36046305	SNP566891	A	G	.	PASS	END=36046305;ChrB=ch09;StartB=43802946;EndB=43802946;Parent=TRANS694;VarType=ShV;DupType=.
ch09	36046306	SNP566892	G	A	.	PASS	END=36046306;ChrB=ch09;StartB=43802947;EndB=43802947;Parent=TRANS694;VarType=ShV;DupType=.
ch09	36046336	SNP566893	T	A	.	PASS	END=36046336;ChrB=ch09;StartB=43802977;EndB=43802977;Parent=TRANS694;VarType=ShV;DupType=.
ch09	36046344	SNP566894	C	T	.	PASS	END=36046344;ChrB=ch09;StartB=43802985;EndB=43802985;Parent=TRANS694;VarType=ShV;DupType=.
ch09	36046377	SNP566895	C	T	.	PASS	END=36046377;ChrB=ch09;StartB=43803018;EndB=43803018;Parent=TRANS694;VarType=ShV;DupType=.
ch09	36046405	SNP566896	C	A	.	PASS	END=36046405;ChrB=ch09;StartB=43803046;EndB=43803046;Parent=TRANS694;VarType=ShV;DupType=.
ch09	36046439	SNP566897	A	C	.	PASS	END=36046439;ChrB=ch09;StartB=43803080;EndB=43803080;Parent=TRANS694;VarType=ShV;DupType=.
ch09	36046455	SNP566898	G	C	.	PASS	END=36046455;ChrB=ch09;StartB=43803096;EndB=43803096;Parent=TRANS694;VarType=ShV;DupType=.
ch09	36046478	INS566899	T	TA	.	PASS	END=36046478;ChrB=ch09;StartB=43803119;EndB=43803120;Parent=TRANS694;VarType=ShV;DupType=.
ch09	36046480	SNP566900	G	A	.	PASS	END=36046480;ChrB=ch09;StartB=43803122;EndB=43803122;Parent=TRANS694;VarType=ShV;DupType=.
ch09	36046514	SNP566901	A	C	.	PASS	END=36046514;ChrB=ch09;StartB=43803156;EndB=43803156;Parent=TRANS694;VarType=ShV;DupType=.
ch09	36046526	SNP566902	A	G	.	PASS	END=36046526;ChrB=ch09;StartB=43803168;EndB=43803168;Parent=TRANS694;VarType=ShV;DupType=.
ch09	36046560	SNP566903	A	C	.	PASS	END=36046560;ChrB=ch09;StartB=43803202;EndB=43803202;Parent=TRANS694;VarType=ShV;DupType=.
ch09	36046573	SNP566904	G	A	.	PASS	END=36046573;ChrB=ch09;StartB=43803215;EndB=43803215;Parent=TRANS694;VarType=ShV;DupType=.
ch09	36046576	SNP566905	T	G	.	PASS	END=36046576;ChrB=ch09;StartB=43803218;EndB=43803218;Parent=TRANS694;VarType=ShV;DupType=.
ch09	36046601	SNP566906	A	T	.	PASS	END=36046601;ChrB=ch09;StartB=43803243;EndB=43803243;Parent=TRANS694;VarType=ShV;DupType=.
ch09	36046626	SNP566907	C	G	.	PASS	END=36046626;ChrB=ch09;StartB=43803268;EndB=43803268;Parent=TRANS694;VarType=ShV;DupType=.
ch09	36046688	SNP566908	T	A	.	PASS	END=36046688;ChrB=ch09;StartB=43803330;EndB=43803330;Parent=TRANS694;VarType=ShV;DupType=.
ch09	36046715	SNP566909	G	T	.	PASS	END=36046715;ChrB=ch09;StartB=43803357;EndB=43803357;Parent=TRANS694;VarType=ShV;DupType=.
ch09	36046722	SNP566910	A	C	.	PASS	END=36046722;ChrB=ch09;StartB=43803364;EndB=43803364;Parent=TRANS694;VarType=ShV;DupType=.
ch09	36046740	SNP566911	C	A	.	PASS	END=36046740;ChrB=ch09;StartB=43803382;EndB=43803382;Parent=TRANS694;VarType=ShV;DupType=.
ch09	36046859	SNP566912	C	T	.	PASS	END=36046859;ChrB=ch09;StartB=43803501;EndB=43803501;Parent=TRANS694;VarType=ShV;DupType=.
ch09	36046869	SNP566913	T	A	.	PASS	END=36046869;ChrB=ch09;StartB=43803511;EndB=43803511;Parent=TRANS694;VarType=ShV;DupType=.
ch09	36046886	SNP566914	G	C	.	PASS	END=36046886;ChrB=ch09;StartB=43803528;EndB=43803528;Parent=TRANS694;VarType=ShV;DupType=.
ch09	36046900	SNP566915	C	T	.	PASS	END=36046900;ChrB=ch09;StartB=43803542;EndB=43803542;Parent=TRANS694;VarType=ShV;DupType=.
ch09	36047027	SNP566916	T	C	.	PASS	END=36047027;ChrB=ch09;StartB=43803669;EndB=43803669;Parent=TRANS694;VarType=ShV;DupType=.
ch09	36047048	SNP566917	C	A	.	PASS	END=36047048;ChrB=ch09;StartB=43803690;EndB=43803690;Parent=TRANS694;VarType=ShV;DupType=.
ch09	36047076	SNP566918	G	A	.	PASS	END=36047076;ChrB=ch09;StartB=43803718;EndB=43803718;Parent=TRANS694;VarType=ShV;DupType=.
ch09	36047077	SNP566919	T	C	.	PASS	END=36047077;ChrB=ch09;StartB=43803719;EndB=43803719;Parent=TRANS694;VarType=ShV;DupType=.
ch09	36047079	SNP566920	C	T	.	PASS	END=36047079;ChrB=ch09;StartB=43803721;EndB=43803721;Parent=TRANS694;VarType=ShV;DupType=.
ch09	36047095	SNP566921	T	A	.	PASS	END=36047095;ChrB=ch09;StartB=43803737;EndB=43803737;Parent=TRANS694;VarType=ShV;DupType=.
ch09	36047099	DEL566922	CAT	C	.	PASS	END=36047101;ChrB=ch09;StartB=43803741;EndB=43803741;Parent=TRANS694;VarType=ShV;DupType=.
ch09	36047137	SNP566923	A	C	.	PASS	END=36047137;ChrB=ch09;StartB=43803777;EndB=43803777;Parent=TRANS694;VarType=ShV;DupType=.
ch09	36047166	SNP566924	G	T	.	PASS	END=36047166;ChrB=ch09;StartB=43803806;EndB=43803806;Parent=TRANS694;VarType=ShV;DupType=.
ch09	36047182	SNP566925	G	A	.	PASS	END=36047182;ChrB=ch09;StartB=43803822;EndB=43803822;Parent=TRANS694;VarType=ShV;DupType=.
ch09	36047193	SNP566926	G	A	.	PASS	END=36047193;ChrB=ch09;StartB=43803833;EndB=43803833;Parent=TRANS694;VarType=ShV;DupType=.
ch09	36047202	SNP566927	G	C	.	PASS	END=36047202;ChrB=ch09;StartB=43803842;EndB=43803842;Parent=TRANS694;VarType=ShV;DupType=.
ch09	36047244	SNP566928	A	T	.	PASS	END=36047244;ChrB=ch09;StartB=43803884;EndB=43803884;Parent=TRANS694;VarType=ShV;DupType=.
ch09	36047253	INS566929	A	AAGACAAAT	.	PASS	END=36047253;ChrB=ch09;StartB=43803893;EndB=43803901;Parent=TRANS694;VarType=ShV;DupType=.
ch09	36047262	INS566930	A	ATCTACCAACAAATGATT	.	PASS	END=36047262;ChrB=ch09;StartB=43803910;EndB=43803927;Parent=TRANS694;VarType=ShV;DupType=.
ch09	36047275	SNP566931	C	A	.	PASS	END=36047275;ChrB=ch09;StartB=43803940;EndB=43803940;Parent=TRANS694;VarType=ShV;DupType=.
ch09	36047324	SNP566932	A	G	.	PASS	END=36047324;ChrB=ch09;StartB=43803989;EndB=43803989;Parent=TRANS694;VarType=ShV;DupType=.
ch09	36047346	SNP566933	T	A	.	PASS	END=36047346;ChrB=ch09;StartB=43804011;EndB=43804011;Parent=TRANS694;VarType=ShV;DupType=.
ch09	36047352	SNP566934	G	C	.	PASS	END=36047352;ChrB=ch09;StartB=43804017;EndB=43804017;Parent=TRANS694;VarType=ShV;DupType=.
ch09	36047366	SNP566935	C	G	.	PASS	END=36047366;ChrB=ch09;StartB=43804031;EndB=43804031;Parent=TRANS694;VarType=ShV;DupType=.
ch09	36047397	SNP566936	C	T	.	PASS	END=36047397;ChrB=ch09;StartB=43804062;EndB=43804062;Parent=TRANS694;VarType=ShV;DupType=.
ch09	36047419	SNP566937	T	C	.	PASS	END=36047419;ChrB=ch09;StartB=43804084;EndB=43804084;Parent=TRANS694;VarType=ShV;DupType=.
ch09	36047441	SNP566938	T	C	.	PASS	END=36047441;ChrB=ch09;StartB=43804106;EndB=43804106;Parent=TRANS694;VarType=ShV;DupType=.
ch09	36047452	DEL566939	CT	C	.	PASS	END=36047453;ChrB=ch09;StartB=43804117;EndB=43804117;Parent=TRANS694;VarType=ShV;DupType=.
ch09	36047475	SNP566940	T	C	.	PASS	END=36047475;ChrB=ch09;StartB=43804139;EndB=43804139;Parent=TRANS694;VarType=ShV;DupType=.
ch09	36047476	SNP566941	T	A	.	PASS	END=36047476;ChrB=ch09;StartB=43804140;EndB=43804140;Parent=TRANS694;VarType=ShV;DupType=.
ch09	36047483	INS566942	T	TA	.	PASS	END=36047483;ChrB=ch09;StartB=43804147;EndB=43804148;Parent=TRANS694;VarType=ShV;DupType=.
ch09	36047487	SNP566943	T	A	.	PASS	END=36047487;ChrB=ch09;StartB=43804152;EndB=43804152;Parent=TRANS694;VarType=ShV;DupType=.
ch09	36047489	SNP566944	T	A	.	PASS	END=36047489;ChrB=ch09;StartB=43804154;EndB=43804154;Parent=TRANS694;VarType=ShV;DupType=.
ch09	36047533	SNP566945	A	G	.	PASS	END=36047533;ChrB=ch09;StartB=43804198;EndB=43804198;Parent=TRANS694;VarType=ShV;DupType=.
ch09	36047552	INS566946	T	TA	.	PASS	END=36047552;ChrB=ch09;StartB=43804217;EndB=43804218;Parent=TRANS694;VarType=ShV;DupType=.
ch09	36047562	SNP566947	A	C	.	PASS	END=36047562;ChrB=ch09;StartB=43804228;EndB=43804228;Parent=TRANS694;VarType=ShV;DupType=.
ch09	36047595	SNP566948	C	T	.	PASS	END=36047595;ChrB=ch09;StartB=43804261;EndB=43804261;Parent=TRANS694;VarType=ShV;DupType=.
ch09	36047598	SNP566949	T	A	.	PASS	END=36047598;ChrB=ch09;StartB=43804264;EndB=43804264;Parent=TRANS694;VarType=ShV;DupType=.
ch09	36047603	INS566950	T	TAA	.	PASS	END=36047603;ChrB=ch09;StartB=43804269;EndB=43804271;Parent=TRANS694;VarType=ShV;DupType=.
ch09	36047609	SNP566951	T	A	.	PASS	END=36047609;ChrB=ch09;StartB=43804277;EndB=43804277;Parent=TRANS694;VarType=ShV;DupType=.
ch09	36047639	SNP566952	T	G	.	PASS	END=36047639;ChrB=ch09;StartB=43804307;EndB=43804307;Parent=TRANS694;VarType=ShV;DupType=.
ch09	36047646	SNP566953	T	A	.	PASS	END=36047646;ChrB=ch09;StartB=43804314;EndB=43804314;Parent=TRANS694;VarType=ShV;DupType=.
ch09	36047658	SNP566954	A	G	.	PASS	END=36047658;ChrB=ch09;StartB=43804326;EndB=43804326;Parent=TRANS694;VarType=ShV;DupType=.
ch09	36047660	SNP566955	G	A	.	PASS	END=36047660;ChrB=ch09;StartB=43804328;EndB=43804328;Parent=TRANS694;VarType=ShV;DupType=.
ch09	36047662	SNP566956	A	G	.	PASS	END=36047662;ChrB=ch09;StartB=43804330;EndB=43804330;Parent=TRANS694;VarType=ShV;DupType=.
ch09	36047681	SNP566957	A	G	.	PASS	END=36047681;ChrB=ch09;StartB=43804349;EndB=43804349;Parent=TRANS694;VarType=ShV;DupType=.
ch09	36047717	SNP566958	T	C	.	PASS	END=36047717;ChrB=ch09;StartB=43804385;EndB=43804385;Parent=TRANS694;VarType=ShV;DupType=.
ch09	36047731	SNP566959	T	C	.	PASS	END=36047731;ChrB=ch09;StartB=43804399;EndB=43804399;Parent=TRANS694;VarType=ShV;DupType=.
ch09	36047734	SNP566960	G	T	.	PASS	END=36047734;ChrB=ch09;StartB=43804402;EndB=43804402;Parent=TRANS694;VarType=ShV;DupType=.
ch09	36047750	SNP566961	T	C	.	PASS	END=36047750;ChrB=ch09;StartB=43804418;EndB=43804418;Parent=TRANS694;VarType=ShV;DupType=.
ch09	36047774	SNP566962	T	C	.	PASS	END=36047774;ChrB=ch09;StartB=43804442;EndB=43804442;Parent=TRANS694;VarType=ShV;DupType=.
ch09	36047799	SNP566963	T	G	.	PASS	END=36047799;ChrB=ch09;StartB=43804467;EndB=43804467;Parent=TRANS694;VarType=ShV;DupType=.
ch09	36047802	SNP566964	G	T	.	PASS	END=36047802;ChrB=ch09;StartB=43804470;EndB=43804470;Parent=TRANS694;VarType=ShV;DupType=.
ch09	36047862	SNP566965	A	G	.	PASS	END=36047862;ChrB=ch09;StartB=43804530;EndB=43804530;Parent=TRANS694;VarType=ShV;DupType=.
ch09	36047869	SNP566966	G	T	.	PASS	END=36047869;ChrB=ch09;StartB=43804537;EndB=43804537;Parent=TRANS694;VarType=ShV;DupType=.
ch09	36047870	SNP566967	G	T	.	PASS	END=36047870;ChrB=ch09;StartB=43804538;EndB=43804538;Parent=TRANS694;VarType=ShV;DupType=.
ch09	36047917	SNP566968	C	T	.	PASS	END=36047917;ChrB=ch09;StartB=43804585;EndB=43804585;Parent=TRANS694;VarType=ShV;DupType=.
ch09	36047929	SNP566969	T	A	.	PASS	END=36047929;ChrB=ch09;StartB=43804597;EndB=43804597;Parent=TRANS694;VarType=ShV;DupType=.
ch09	36047951	SNP566970	C	A	.	PASS	END=36047951;ChrB=ch09;StartB=43804619;EndB=43804619;Parent=TRANS694;VarType=ShV;DupType=.
ch09	36047974	SNP566971	G	T	.	PASS	END=36047974;ChrB=ch09;StartB=43804642;EndB=43804642;Parent=TRANS694;VarType=ShV;DupType=.
ch09	36047985	SNP566972	T	C	.	PASS	END=36047985;ChrB=ch09;StartB=43804653;EndB=43804653;Parent=TRANS694;VarType=ShV;DupType=.
ch09	36047989	SNP566973	T	C	.	PASS	END=36047989;ChrB=ch09;StartB=43804657;EndB=43804657;Parent=TRANS694;VarType=ShV;DupType=.
ch09	36048015	SNP566974	A	G	.	PASS	END=36048015;ChrB=ch09;StartB=43804683;EndB=43804683;Parent=TRANS694;VarType=ShV;DupType=.
ch09	36048022	SNP566975	T	C	.	PASS	END=36048022;ChrB=ch09;StartB=43804690;EndB=43804690;Parent=TRANS694;VarType=ShV;DupType=.
ch09	36048042	SNP566976	G	A	.	PASS	END=36048042;ChrB=ch09;StartB=43804710;EndB=43804710;Parent=TRANS694;VarType=ShV;DupType=.
ch09	36048051	SNP566977	G	A	.	PASS	END=36048051;ChrB=ch09;StartB=43804719;EndB=43804719;Parent=TRANS694;VarType=ShV;DupType=.
ch09	36048100	SNP566978	A	C	.	PASS	END=36048100;ChrB=ch09;StartB=43804768;EndB=43804768;Parent=TRANS694;VarType=ShV;DupType=.
ch09	36048132	SNP566979	A	G	.	PASS	END=36048132;ChrB=ch09;StartB=43804800;EndB=43804800;Parent=TRANS694;VarType=ShV;DupType=.
ch09	36048156	SNP566980	A	T	.	PASS	END=36048156;ChrB=ch09;StartB=43804824;EndB=43804824;Parent=TRANS694;VarType=ShV;DupType=.
ch09	36048178	SNP566981	C	G	.	PASS	END=36048178;ChrB=ch09;StartB=43804846;EndB=43804846;Parent=TRANS694;VarType=ShV;DupType=.
ch09	36048184	SNP566982	G	T	.	PASS	END=36048184;ChrB=ch09;StartB=43804852;EndB=43804852;Parent=TRANS694;VarType=ShV;DupType=.
ch09	36048216	SNP566983	T	C	.	PASS	END=36048216;ChrB=ch09;StartB=43804884;EndB=43804884;Parent=TRANS694;VarType=ShV;DupType=.
ch09	36048242	NOTAL532	N	<NOTAL>	.	PASS	END=36067476;ChrB=.;StartB=.;EndB=.;Parent=.;VarType=.;DupType=.
ch09	36067477	SYNAL1544	N	<SYNAL>	.	PASS	END=36069356;ChrB=ch09;StartB=43944553;EndB=43946439;Parent=SYN387;VarType=.;DupType=.
ch09	36067477	SYN387	N	<SYN>	.	PASS	END=36097018;ChrB=ch09;StartB=43944553;EndB=43964922;Parent=.;VarType=SR;DupType=-
ch09	36067522	INS566984	A	AG	.	PASS	END=36067522;ChrB=ch09;StartB=43944598;EndB=43944599;Parent=SYN387;VarType=ShV;DupType=.
ch09	36067523	SNP566985	A	G	.	PASS	END=36067523;ChrB=ch09;StartB=43944600;EndB=43944600;Parent=SYN387;VarType=ShV;DupType=.
ch09	36067533	SNP566986	T	C	.	PASS	END=36067533;ChrB=ch09;StartB=43944610;EndB=43944610;Parent=SYN387;VarType=ShV;DupType=.
ch09	36067541	INS566987	C	CCTTTA	.	PASS	END=36067541;ChrB=ch09;StartB=43944618;EndB=43944623;Parent=SYN387;VarType=ShV;DupType=.
ch09	36067579	DEL566988	CT	C	.	PASS	END=36067580;ChrB=ch09;StartB=43944661;EndB=43944661;Parent=SYN387;VarType=ShV;DupType=.
ch09	36067598	SNP566989	C	A	.	PASS	END=36067598;ChrB=ch09;StartB=43944679;EndB=43944679;Parent=SYN387;VarType=ShV;DupType=.
ch09	36067633	SNP566990	A	C	.	PASS	END=36067633;ChrB=ch09;StartB=43944714;EndB=43944714;Parent=SYN387;VarType=ShV;DupType=.
ch09	36067667	SNP566991	C	G	.	PASS	END=36067667;ChrB=ch09;StartB=43944748;EndB=43944748;Parent=SYN387;VarType=ShV;DupType=.
ch09	36067693	SNP566992	T	A	.	PASS	END=36067693;ChrB=ch09;StartB=43944774;EndB=43944774;Parent=SYN387;VarType=ShV;DupType=.
ch09	36067724	SNP566993	T	G	.	PASS	END=36067724;ChrB=ch09;StartB=43944805;EndB=43944805;Parent=SYN387;VarType=ShV;DupType=.
ch09	36067823	SNP566994	T	A	.	PASS	END=36067823;ChrB=ch09;StartB=43944904;EndB=43944904;Parent=SYN387;VarType=ShV;DupType=.
ch09	36067841	SNP566995	G	T	.	PASS	END=36067841;ChrB=ch09;StartB=43944922;EndB=43944922;Parent=SYN387;VarType=ShV;DupType=.
ch09	36067879	SNP566996	T	G	.	PASS	END=36067879;ChrB=ch09;StartB=43944960;EndB=43944960;Parent=SYN387;VarType=ShV;DupType=.
ch09	36067890	SNP566997	A	G	.	PASS	END=36067890;ChrB=ch09;StartB=43944971;EndB=43944971;Parent=SYN387;VarType=ShV;DupType=.
ch09	36067897	SNP566998	T	A	.	PASS	END=36067897;ChrB=ch09;StartB=43944978;EndB=43944978;Parent=SYN387;VarType=ShV;DupType=.
ch09	36067915	SNP566999	A	C	.	PASS	END=36067915;ChrB=ch09;StartB=43944996;EndB=43944996;Parent=SYN387;VarType=ShV;DupType=.
ch09	36067925	SNP567000	G	A	.	PASS	END=36067925;ChrB=ch09;StartB=43945006;EndB=43945006;Parent=SYN387;VarType=ShV;DupType=.
ch09	36067928	SNP567001	C	G	.	PASS	END=36067928;ChrB=ch09;StartB=43945009;EndB=43945009;Parent=SYN387;VarType=ShV;DupType=.
ch09	36067945	SNP567002	T	C	.	PASS	END=36067945;ChrB=ch09;StartB=43945026;EndB=43945026;Parent=SYN387;VarType=ShV;DupType=.
ch09	36067947	SNP567003	A	C	.	PASS	END=36067947;ChrB=ch09;StartB=43945028;EndB=43945028;Parent=SYN387;VarType=ShV;DupType=.
ch09	36067976	SNP567004	A	C	.	PASS	END=36067976;ChrB=ch09;StartB=43945057;EndB=43945057;Parent=SYN387;VarType=ShV;DupType=.
ch09	36067999	SNP567005	C	A	.	PASS	END=36067999;ChrB=ch09;StartB=43945080;EndB=43945080;Parent=SYN387;VarType=ShV;DupType=.
ch09	36068016	SNP567006	T	C	.	PASS	END=36068016;ChrB=ch09;StartB=43945097;EndB=43945097;Parent=SYN387;VarType=ShV;DupType=.
ch09	36068102	INS567007	G	GTTC	.	PASS	END=36068102;ChrB=ch09;StartB=43945183;EndB=43945186;Parent=SYN387;VarType=ShV;DupType=.
ch09	36068107	SNP567008	C	T	.	PASS	END=36068107;ChrB=ch09;StartB=43945191;EndB=43945191;Parent=SYN387;VarType=ShV;DupType=.
ch09	36068221	SNP567009	G	C	.	PASS	END=36068221;ChrB=ch09;StartB=43945305;EndB=43945305;Parent=SYN387;VarType=ShV;DupType=.
ch09	36068237	SNP567010	A	G	.	PASS	END=36068237;ChrB=ch09;StartB=43945321;EndB=43945321;Parent=SYN387;VarType=ShV;DupType=.
ch09	36068281	SNP567011	A	G	.	PASS	END=36068281;ChrB=ch09;StartB=43945365;EndB=43945365;Parent=SYN387;VarType=ShV;DupType=.
ch09	36068300	SNP567012	C	G	.	PASS	END=36068300;ChrB=ch09;StartB=43945384;EndB=43945384;Parent=SYN387;VarType=ShV;DupType=.
ch09	36068317	SNP567013	A	C	.	PASS	END=36068317;ChrB=ch09;StartB=43945401;EndB=43945401;Parent=SYN387;VarType=ShV;DupType=.
ch09	36068318	SNP567014	A	T	.	PASS	END=36068318;ChrB=ch09;StartB=43945402;EndB=43945402;Parent=SYN387;VarType=ShV;DupType=.
ch09	36068389	SNP567015	T	A	.	PASS	END=36068389;ChrB=ch09;StartB=43945473;EndB=43945473;Parent=SYN387;VarType=ShV;DupType=.
ch09	36068404	DEL567016	CTA	C	.	PASS	END=36068406;ChrB=ch09;StartB=43945488;EndB=43945488;Parent=SYN387;VarType=ShV;DupType=.
ch09	36068426	SNP567017	C	A	.	PASS	END=36068426;ChrB=ch09;StartB=43945508;EndB=43945508;Parent=SYN387;VarType=ShV;DupType=.
ch09	36068444	SNP567018	C	T	.	PASS	END=36068444;ChrB=ch09;StartB=43945526;EndB=43945526;Parent=SYN387;VarType=ShV;DupType=.
ch09	36068451	SNP567019	A	G	.	PASS	END=36068451;ChrB=ch09;StartB=43945533;EndB=43945533;Parent=SYN387;VarType=ShV;DupType=.
ch09	36068462	SNP567020	T	C	.	PASS	END=36068462;ChrB=ch09;StartB=43945544;EndB=43945544;Parent=SYN387;VarType=ShV;DupType=.
ch09	36068464	SNP567021	C	T	.	PASS	END=36068464;ChrB=ch09;StartB=43945546;EndB=43945546;Parent=SYN387;VarType=ShV;DupType=.
ch09	36068521	SNP567022	G	A	.	PASS	END=36068521;ChrB=ch09;StartB=43945603;EndB=43945603;Parent=SYN387;VarType=ShV;DupType=.
ch09	36068530	SNP567023	G	T	.	PASS	END=36068530;ChrB=ch09;StartB=43945612;EndB=43945612;Parent=SYN387;VarType=ShV;DupType=.
ch09	36068540	SNP567024	G	A	.	PASS	END=36068540;ChrB=ch09;StartB=43945622;EndB=43945622;Parent=SYN387;VarType=ShV;DupType=.
ch09	36068600	SNP567025	A	G	.	PASS	END=36068600;ChrB=ch09;StartB=43945682;EndB=43945682;Parent=SYN387;VarType=ShV;DupType=.
ch09	36068615	SNP567026	A	T	.	PASS	END=36068615;ChrB=ch09;StartB=43945697;EndB=43945697;Parent=SYN387;VarType=ShV;DupType=.
ch09	36068623	SNP567027	A	G	.	PASS	END=36068623;ChrB=ch09;StartB=43945705;EndB=43945705;Parent=SYN387;VarType=ShV;DupType=.
ch09	36068639	SNP567028	A	T	.	PASS	END=36068639;ChrB=ch09;StartB=43945721;EndB=43945721;Parent=SYN387;VarType=ShV;DupType=.
ch09	36068642	SNP567029	A	G	.	PASS	END=36068642;ChrB=ch09;StartB=43945724;EndB=43945724;Parent=SYN387;VarType=ShV;DupType=.
ch09	36068643	SNP567030	T	A	.	PASS	END=36068643;ChrB=ch09;StartB=43945725;EndB=43945725;Parent=SYN387;VarType=ShV;DupType=.
ch09	36068672	SNP567031	A	G	.	PASS	END=36068672;ChrB=ch09;StartB=43945754;EndB=43945754;Parent=SYN387;VarType=ShV;DupType=.
ch09	36068674	SNP567032	G	T	.	PASS	END=36068674;ChrB=ch09;StartB=43945756;EndB=43945756;Parent=SYN387;VarType=ShV;DupType=.
ch09	36068695	SNP567033	C	A	.	PASS	END=36068695;ChrB=ch09;StartB=43945777;EndB=43945777;Parent=SYN387;VarType=ShV;DupType=.
ch09	36068769	SNP567034	T	G	.	PASS	END=36068769;ChrB=ch09;StartB=43945851;EndB=43945851;Parent=SYN387;VarType=ShV;DupType=.
ch09	36068790	SNP567035	G	C	.	PASS	END=36068790;ChrB=ch09;StartB=43945872;EndB=43945872;Parent=SYN387;VarType=ShV;DupType=.
ch09	36068815	SNP567036	A	T	.	PASS	END=36068815;ChrB=ch09;StartB=43945897;EndB=43945897;Parent=SYN387;VarType=ShV;DupType=.
ch09	36068872	SNP567037	A	T	.	PASS	END=36068872;ChrB=ch09;StartB=43945954;EndB=43945954;Parent=SYN387;VarType=ShV;DupType=.
ch09	36068884	SNP567038	G	T	.	PASS	END=36068884;ChrB=ch09;StartB=43945966;EndB=43945966;Parent=SYN387;VarType=ShV;DupType=.
ch09	36068942	SNP567039	G	A	.	PASS	END=36068942;ChrB=ch09;StartB=43946024;EndB=43946024;Parent=SYN387;VarType=ShV;DupType=.
ch09	36068969	SNP567040	A	C	.	PASS	END=36068969;ChrB=ch09;StartB=43946051;EndB=43946051;Parent=SYN387;VarType=ShV;DupType=.
ch09	36068978	SNP567041	A	C	.	PASS	END=36068978;ChrB=ch09;StartB=43946060;EndB=43946060;Parent=SYN387;VarType=ShV;DupType=.
ch09	36068986	SNP567042	G	T	.	PASS	END=36068986;ChrB=ch09;StartB=43946068;EndB=43946068;Parent=SYN387;VarType=ShV;DupType=.
ch09	36068998	SNP567043	C	T	.	PASS	END=36068998;ChrB=ch09;StartB=43946080;EndB=43946080;Parent=SYN387;VarType=ShV;DupType=.
ch09	36068999	SNP567044	T	G	.	PASS	END=36068999;ChrB=ch09;StartB=43946081;EndB=43946081;Parent=SYN387;VarType=ShV;DupType=.
ch09	36069023	SNP567045	A	C	.	PASS	END=36069023;ChrB=ch09;StartB=43946105;EndB=43946105;Parent=SYN387;VarType=ShV;DupType=.
ch09	36069052	SNP567046	C	T	.	PASS	END=36069052;ChrB=ch09;StartB=43946134;EndB=43946134;Parent=SYN387;VarType=ShV;DupType=.
ch09	36069120	SNP567047	C	T	.	PASS	END=36069120;ChrB=ch09;StartB=43946202;EndB=43946202;Parent=SYN387;VarType=ShV;DupType=.
ch09	36069122	SNP567048	C	T	.	PASS	END=36069122;ChrB=ch09;StartB=43946204;EndB=43946204;Parent=SYN387;VarType=ShV;DupType=.
ch09	36069132	SNP567049	A	T	.	PASS	END=36069132;ChrB=ch09;StartB=43946214;EndB=43946214;Parent=SYN387;VarType=ShV;DupType=.
ch09	36069134	SNP567050	T	C	.	PASS	END=36069134;ChrB=ch09;StartB=43946216;EndB=43946216;Parent=SYN387;VarType=ShV;DupType=.
ch09	36069140	SNP567051	T	A	.	PASS	END=36069140;ChrB=ch09;StartB=43946222;EndB=43946222;Parent=SYN387;VarType=ShV;DupType=.
ch09	36069161	SNP567052	C	A	.	PASS	END=36069161;ChrB=ch09;StartB=43946243;EndB=43946243;Parent=SYN387;VarType=ShV;DupType=.
ch09	36069169	SNP567053	A	C	.	PASS	END=36069169;ChrB=ch09;StartB=43946251;EndB=43946251;Parent=SYN387;VarType=ShV;DupType=.
ch09	36069176	SNP567054	T	C	.	PASS	END=36069176;ChrB=ch09;StartB=43946258;EndB=43946258;Parent=SYN387;VarType=ShV;DupType=.
ch09	36069179	SNP567055	T	G	.	PASS	END=36069179;ChrB=ch09;StartB=43946261;EndB=43946261;Parent=SYN387;VarType=ShV;DupType=.
ch09	36069193	SNP567056	G	T	.	PASS	END=36069193;ChrB=ch09;StartB=43946275;EndB=43946275;Parent=SYN387;VarType=ShV;DupType=.
ch09	36069210	INS567057	G	GT	.	PASS	END=36069210;ChrB=ch09;StartB=43946292;EndB=43946293;Parent=SYN387;VarType=ShV;DupType=.
ch09	36069220	SNP567058	G	T	.	PASS	END=36069220;ChrB=ch09;StartB=43946303;EndB=43946303;Parent=SYN387;VarType=ShV;DupType=.
ch09	36069244	SNP567059	A	C	.	PASS	END=36069244;ChrB=ch09;StartB=43946327;EndB=43946327;Parent=SYN387;VarType=ShV;DupType=.
ch09	36069257	SNP567060	T	C	.	PASS	END=36069257;ChrB=ch09;StartB=43946340;EndB=43946340;Parent=SYN387;VarType=ShV;DupType=.
ch09	36069264	SNP567061	C	T	.	PASS	END=36069264;ChrB=ch09;StartB=43946347;EndB=43946347;Parent=SYN387;VarType=ShV;DupType=.
ch09	36069285	SNP567062	C	T	.	PASS	END=36069285;ChrB=ch09;StartB=43946368;EndB=43946368;Parent=SYN387;VarType=ShV;DupType=.
ch09	36069290	SNP567063	G	A	.	PASS	END=36069290;ChrB=ch09;StartB=43946373;EndB=43946373;Parent=SYN387;VarType=ShV;DupType=.
ch09	36069357	HDR1663	N	<HDR>	.	PASS	END=36069397;ChrB=ch09;StartB=43946440;EndB=43954059;Parent=SYN387;VarType=ShV;DupType=.
ch09	36069398	SYNAL1545	N	<SYNAL>	.	PASS	END=36072566;ChrB=ch09;StartB=43954060;EndB=43957228;Parent=SYN387;VarType=.;DupType=.
ch09	36069483	DEL567064	GT	G	.	PASS	END=36069484;ChrB=ch09;StartB=43954145;EndB=43954145;Parent=SYN387;VarType=ShV;DupType=.
ch09	36069501	SNP567065	C	G	.	PASS	END=36069501;ChrB=ch09;StartB=43954162;EndB=43954162;Parent=SYN387;VarType=ShV;DupType=.
ch09	36069502	SNP567066	G	A	.	PASS	END=36069502;ChrB=ch09;StartB=43954163;EndB=43954163;Parent=SYN387;VarType=ShV;DupType=.
ch09	36069532	INS567067	T	TA	.	PASS	END=36069532;ChrB=ch09;StartB=43954193;EndB=43954194;Parent=SYN387;VarType=ShV;DupType=.
ch09	36069575	SNP567068	C	T	.	PASS	END=36069575;ChrB=ch09;StartB=43954237;EndB=43954237;Parent=SYN387;VarType=ShV;DupType=.
ch09	36069577	SNP567069	G	T	.	PASS	END=36069577;ChrB=ch09;StartB=43954239;EndB=43954239;Parent=SYN387;VarType=ShV;DupType=.
ch09	36069579	SNP567070	T	C	.	PASS	END=36069579;ChrB=ch09;StartB=43954241;EndB=43954241;Parent=SYN387;VarType=ShV;DupType=.
ch09	36069694	SNP567071	A	G	.	PASS	END=36069694;ChrB=ch09;StartB=43954356;EndB=43954356;Parent=SYN387;VarType=ShV;DupType=.
ch09	36069733	SNP567072	A	G	.	PASS	END=36069733;ChrB=ch09;StartB=43954395;EndB=43954395;Parent=SYN387;VarType=ShV;DupType=.
ch09	36069741	SNP567073	G	A	.	PASS	END=36069741;ChrB=ch09;StartB=43954403;EndB=43954403;Parent=SYN387;VarType=ShV;DupType=.
ch09	36069742	SNP567074	G	A	.	PASS	END=36069742;ChrB=ch09;StartB=43954404;EndB=43954404;Parent=SYN387;VarType=ShV;DupType=.
ch09	36069767	SNP567075	C	G	.	PASS	END=36069767;ChrB=ch09;StartB=43954429;EndB=43954429;Parent=SYN387;VarType=ShV;DupType=.
ch09	36069798	SNP567076	G	A	.	PASS	END=36069798;ChrB=ch09;StartB=43954460;EndB=43954460;Parent=SYN387;VarType=ShV;DupType=.
ch09	36069800	SNP567077	A	T	.	PASS	END=36069800;ChrB=ch09;StartB=43954462;EndB=43954462;Parent=SYN387;VarType=ShV;DupType=.
ch09	36069827	SNP567078	T	C	.	PASS	END=36069827;ChrB=ch09;StartB=43954489;EndB=43954489;Parent=SYN387;VarType=ShV;DupType=.
ch09	36069859	SNP567079	A	G	.	PASS	END=36069859;ChrB=ch09;StartB=43954521;EndB=43954521;Parent=SYN387;VarType=ShV;DupType=.
ch09	36069860	SNP567080	G	A	.	PASS	END=36069860;ChrB=ch09;StartB=43954522;EndB=43954522;Parent=SYN387;VarType=ShV;DupType=.
ch09	36069916	SNP567081	A	C	.	PASS	END=36069916;ChrB=ch09;StartB=43954578;EndB=43954578;Parent=SYN387;VarType=ShV;DupType=.
ch09	36069918	SNP567082	G	A	.	PASS	END=36069918;ChrB=ch09;StartB=43954580;EndB=43954580;Parent=SYN387;VarType=ShV;DupType=.
ch09	36069929	SNP567083	C	T	.	PASS	END=36069929;ChrB=ch09;StartB=43954591;EndB=43954591;Parent=SYN387;VarType=ShV;DupType=.
ch09	36069937	SNP567084	A	C	.	PASS	END=36069937;ChrB=ch09;StartB=43954599;EndB=43954599;Parent=SYN387;VarType=ShV;DupType=.
ch09	36069944	SNP567085	T	C	.	PASS	END=36069944;ChrB=ch09;StartB=43954606;EndB=43954606;Parent=SYN387;VarType=ShV;DupType=.
ch09	36069946	SNP567086	G	C	.	PASS	END=36069946;ChrB=ch09;StartB=43954608;EndB=43954608;Parent=SYN387;VarType=ShV;DupType=.
ch09	36069952	SNP567087	T	A	.	PASS	END=36069952;ChrB=ch09;StartB=43954614;EndB=43954614;Parent=SYN387;VarType=ShV;DupType=.
ch09	36069990	SNP567088	A	C	.	PASS	END=36069990;ChrB=ch09;StartB=43954652;EndB=43954652;Parent=SYN387;VarType=ShV;DupType=.
ch09	36070013	SNP567089	T	C	.	PASS	END=36070013;ChrB=ch09;StartB=43954675;EndB=43954675;Parent=SYN387;VarType=ShV;DupType=.
ch09	36070014	SNP567090	A	G	.	PASS	END=36070014;ChrB=ch09;StartB=43954676;EndB=43954676;Parent=SYN387;VarType=ShV;DupType=.
ch09	36070025	SNP567091	T	A	.	PASS	END=36070025;ChrB=ch09;StartB=43954687;EndB=43954687;Parent=SYN387;VarType=ShV;DupType=.
ch09	36070031	SNP567092	T	G	.	PASS	END=36070031;ChrB=ch09;StartB=43954693;EndB=43954693;Parent=SYN387;VarType=ShV;DupType=.
ch09	36070040	SNP567093	T	C	.	PASS	END=36070040;ChrB=ch09;StartB=43954702;EndB=43954702;Parent=SYN387;VarType=ShV;DupType=.
ch09	36070048	SNP567094	A	C	.	PASS	END=36070048;ChrB=ch09;StartB=43954710;EndB=43954710;Parent=SYN387;VarType=ShV;DupType=.
ch09	36070068	SNP567095	G	T	.	PASS	END=36070068;ChrB=ch09;StartB=43954730;EndB=43954730;Parent=SYN387;VarType=ShV;DupType=.
ch09	36070071	SNP567096	G	C	.	PASS	END=36070071;ChrB=ch09;StartB=43954733;EndB=43954733;Parent=SYN387;VarType=ShV;DupType=.
ch09	36070076	INS567097	G	GA	.	PASS	END=36070076;ChrB=ch09;StartB=43954738;EndB=43954739;Parent=SYN387;VarType=ShV;DupType=.
ch09	36070116	SNP567098	G	T	.	PASS	END=36070116;ChrB=ch09;StartB=43954779;EndB=43954779;Parent=SYN387;VarType=ShV;DupType=.
ch09	36070143	SNP567099	C	T	.	PASS	END=36070143;ChrB=ch09;StartB=43954806;EndB=43954806;Parent=SYN387;VarType=ShV;DupType=.
ch09	36070168	SNP567100	C	T	.	PASS	END=36070168;ChrB=ch09;StartB=43954831;EndB=43954831;Parent=SYN387;VarType=ShV;DupType=.
ch09	36070179	SNP567101	A	T	.	PASS	END=36070179;ChrB=ch09;StartB=43954842;EndB=43954842;Parent=SYN387;VarType=ShV;DupType=.
ch09	36070283	SNP567102	T	C	.	PASS	END=36070283;ChrB=ch09;StartB=43954946;EndB=43954946;Parent=SYN387;VarType=ShV;DupType=.
ch09	36070292	SNP567103	A	T	.	PASS	END=36070292;ChrB=ch09;StartB=43954955;EndB=43954955;Parent=SYN387;VarType=ShV;DupType=.
ch09	36070324	SNP567104	T	C	.	PASS	END=36070324;ChrB=ch09;StartB=43954987;EndB=43954987;Parent=SYN387;VarType=ShV;DupType=.
ch09	36070389	SNP567105	A	T	.	PASS	END=36070389;ChrB=ch09;StartB=43955052;EndB=43955052;Parent=SYN387;VarType=ShV;DupType=.
ch09	36070427	SNP567106	T	G	.	PASS	END=36070427;ChrB=ch09;StartB=43955090;EndB=43955090;Parent=SYN387;VarType=ShV;DupType=.
ch09	36070539	SNP567107	T	C	.	PASS	END=36070539;ChrB=ch09;StartB=43955202;EndB=43955202;Parent=SYN387;VarType=ShV;DupType=.
ch09	36070574	SNP567108	A	G	.	PASS	END=36070574;ChrB=ch09;StartB=43955237;EndB=43955237;Parent=SYN387;VarType=ShV;DupType=.
ch09	36070577	SNP567109	G	A	.	PASS	END=36070577;ChrB=ch09;StartB=43955240;EndB=43955240;Parent=SYN387;VarType=ShV;DupType=.
ch09	36070632	SNP567110	C	A	.	PASS	END=36070632;ChrB=ch09;StartB=43955295;EndB=43955295;Parent=SYN387;VarType=ShV;DupType=.
ch09	36070665	SNP567111	A	G	.	PASS	END=36070665;ChrB=ch09;StartB=43955328;EndB=43955328;Parent=SYN387;VarType=ShV;DupType=.
ch09	36070743	SNP567112	G	A	.	PASS	END=36070743;ChrB=ch09;StartB=43955406;EndB=43955406;Parent=SYN387;VarType=ShV;DupType=.
ch09	36070799	SNP567113	A	T	.	PASS	END=36070799;ChrB=ch09;StartB=43955462;EndB=43955462;Parent=SYN387;VarType=ShV;DupType=.
ch09	36070878	SNP567114	G	A	.	PASS	END=36070878;ChrB=ch09;StartB=43955541;EndB=43955541;Parent=SYN387;VarType=ShV;DupType=.
ch09	36070921	SNP567115	C	T	.	PASS	END=36070921;ChrB=ch09;StartB=43955584;EndB=43955584;Parent=SYN387;VarType=ShV;DupType=.
ch09	36070961	SNP567116	A	C	.	PASS	END=36070961;ChrB=ch09;StartB=43955624;EndB=43955624;Parent=SYN387;VarType=ShV;DupType=.
ch09	36070985	SNP567117	C	A	.	PASS	END=36070985;ChrB=ch09;StartB=43955648;EndB=43955648;Parent=SYN387;VarType=ShV;DupType=.
ch09	36070996	SNP567118	A	G	.	PASS	END=36070996;ChrB=ch09;StartB=43955659;EndB=43955659;Parent=SYN387;VarType=ShV;DupType=.
ch09	36071000	SNP567119	T	G	.	PASS	END=36071000;ChrB=ch09;StartB=43955663;EndB=43955663;Parent=SYN387;VarType=ShV;DupType=.
ch09	36071014	SNP567120	T	C	.	PASS	END=36071014;ChrB=ch09;StartB=43955677;EndB=43955677;Parent=SYN387;VarType=ShV;DupType=.
ch09	36071021	SNP567121	G	T	.	PASS	END=36071021;ChrB=ch09;StartB=43955684;EndB=43955684;Parent=SYN387;VarType=ShV;DupType=.
ch09	36071025	SNP567122	T	G	.	PASS	END=36071025;ChrB=ch09;StartB=43955688;EndB=43955688;Parent=SYN387;VarType=ShV;DupType=.
ch09	36071026	SNP567123	C	A	.	PASS	END=36071026;ChrB=ch09;StartB=43955689;EndB=43955689;Parent=SYN387;VarType=ShV;DupType=.
ch09	36071034	SNP567124	A	G	.	PASS	END=36071034;ChrB=ch09;StartB=43955697;EndB=43955697;Parent=SYN387;VarType=ShV;DupType=.
ch09	36071058	SNP567125	G	A	.	PASS	END=36071058;ChrB=ch09;StartB=43955721;EndB=43955721;Parent=SYN387;VarType=ShV;DupType=.
ch09	36071089	SNP567126	T	G	.	PASS	END=36071089;ChrB=ch09;StartB=43955752;EndB=43955752;Parent=SYN387;VarType=ShV;DupType=.
ch09	36071168	SNP567127	C	G	.	PASS	END=36071168;ChrB=ch09;StartB=43955831;EndB=43955831;Parent=SYN387;VarType=ShV;DupType=.
ch09	36071189	SNP567128	C	T	.	PASS	END=36071189;ChrB=ch09;StartB=43955852;EndB=43955852;Parent=SYN387;VarType=ShV;DupType=.
ch09	36071221	SNP567129	C	A	.	PASS	END=36071221;ChrB=ch09;StartB=43955884;EndB=43955884;Parent=SYN387;VarType=ShV;DupType=.
ch09	36071258	SNP567130	T	C	.	PASS	END=36071258;ChrB=ch09;StartB=43955921;EndB=43955921;Parent=SYN387;VarType=ShV;DupType=.
ch09	36071274	SNP567131	G	A	.	PASS	END=36071274;ChrB=ch09;StartB=43955937;EndB=43955937;Parent=SYN387;VarType=ShV;DupType=.
ch09	36071288	SNP567132	T	C	.	PASS	END=36071288;ChrB=ch09;StartB=43955951;EndB=43955951;Parent=SYN387;VarType=ShV;DupType=.
ch09	36071292	SNP567133	T	C	.	PASS	END=36071292;ChrB=ch09;StartB=43955955;EndB=43955955;Parent=SYN387;VarType=ShV;DupType=.
ch09	36071327	SNP567134	A	C	.	PASS	END=36071327;ChrB=ch09;StartB=43955990;EndB=43955990;Parent=SYN387;VarType=ShV;DupType=.
ch09	36071345	SNP567135	T	A	.	PASS	END=36071345;ChrB=ch09;StartB=43956008;EndB=43956008;Parent=SYN387;VarType=ShV;DupType=.
ch09	36071362	SNP567136	G	A	.	PASS	END=36071362;ChrB=ch09;StartB=43956025;EndB=43956025;Parent=SYN387;VarType=ShV;DupType=.
ch09	36071367	SNP567137	T	G	.	PASS	END=36071367;ChrB=ch09;StartB=43956030;EndB=43956030;Parent=SYN387;VarType=ShV;DupType=.
ch09	36071401	SNP567138	G	A	.	PASS	END=36071401;ChrB=ch09;StartB=43956064;EndB=43956064;Parent=SYN387;VarType=ShV;DupType=.
ch09	36071412	SNP567139	A	C	.	PASS	END=36071412;ChrB=ch09;StartB=43956075;EndB=43956075;Parent=SYN387;VarType=ShV;DupType=.
ch09	36071441	SNP567140	T	G	.	PASS	END=36071441;ChrB=ch09;StartB=43956104;EndB=43956104;Parent=SYN387;VarType=ShV;DupType=.
ch09	36071493	SNP567141	A	T	.	PASS	END=36071493;ChrB=ch09;StartB=43956156;EndB=43956156;Parent=SYN387;VarType=ShV;DupType=.
ch09	36071512	SNP567142	T	A	.	PASS	END=36071512;ChrB=ch09;StartB=43956175;EndB=43956175;Parent=SYN387;VarType=ShV;DupType=.
ch09	36071517	SNP567143	G	C	.	PASS	END=36071517;ChrB=ch09;StartB=43956180;EndB=43956180;Parent=SYN387;VarType=ShV;DupType=.
ch09	36071518	SNP567144	T	C	.	PASS	END=36071518;ChrB=ch09;StartB=43956181;EndB=43956181;Parent=SYN387;VarType=ShV;DupType=.
ch09	36071522	DEL567145	TA	T	.	PASS	END=36071523;ChrB=ch09;StartB=43956185;EndB=43956185;Parent=SYN387;VarType=ShV;DupType=.
ch09	36071591	SNP567146	C	G	.	PASS	END=36071591;ChrB=ch09;StartB=43956253;EndB=43956253;Parent=SYN387;VarType=ShV;DupType=.
ch09	36071600	SNP567147	A	T	.	PASS	END=36071600;ChrB=ch09;StartB=43956262;EndB=43956262;Parent=SYN387;VarType=ShV;DupType=.
ch09	36071633	SNP567148	C	T	.	PASS	END=36071633;ChrB=ch09;StartB=43956295;EndB=43956295;Parent=SYN387;VarType=ShV;DupType=.
ch09	36071636	SNP567149	G	A	.	PASS	END=36071636;ChrB=ch09;StartB=43956298;EndB=43956298;Parent=SYN387;VarType=ShV;DupType=.
ch09	36071683	SNP567150	C	A	.	PASS	END=36071683;ChrB=ch09;StartB=43956345;EndB=43956345;Parent=SYN387;VarType=ShV;DupType=.
ch09	36071699	SNP567151	G	A	.	PASS	END=36071699;ChrB=ch09;StartB=43956361;EndB=43956361;Parent=SYN387;VarType=ShV;DupType=.
ch09	36071728	SNP567152	C	T	.	PASS	END=36071728;ChrB=ch09;StartB=43956390;EndB=43956390;Parent=SYN387;VarType=ShV;DupType=.
ch09	36071750	SNP567153	G	T	.	PASS	END=36071750;ChrB=ch09;StartB=43956412;EndB=43956412;Parent=SYN387;VarType=ShV;DupType=.
ch09	36071874	SNP567154	T	A	.	PASS	END=36071874;ChrB=ch09;StartB=43956536;EndB=43956536;Parent=SYN387;VarType=ShV;DupType=.
ch09	36071881	SNP567155	A	T	.	PASS	END=36071881;ChrB=ch09;StartB=43956543;EndB=43956543;Parent=SYN387;VarType=ShV;DupType=.
ch09	36071907	SNP567156	T	A	.	PASS	END=36071907;ChrB=ch09;StartB=43956569;EndB=43956569;Parent=SYN387;VarType=ShV;DupType=.
ch09	36071926	SNP567157	A	G	.	PASS	END=36071926;ChrB=ch09;StartB=43956588;EndB=43956588;Parent=SYN387;VarType=ShV;DupType=.
ch09	36071965	SNP567158	G	A	.	PASS	END=36071965;ChrB=ch09;StartB=43956627;EndB=43956627;Parent=SYN387;VarType=ShV;DupType=.
ch09	36071983	SNP567159	C	T	.	PASS	END=36071983;ChrB=ch09;StartB=43956645;EndB=43956645;Parent=SYN387;VarType=ShV;DupType=.
ch09	36071987	SNP567160	T	C	.	PASS	END=36071987;ChrB=ch09;StartB=43956649;EndB=43956649;Parent=SYN387;VarType=ShV;DupType=.
ch09	36072003	SNP567161	A	G	.	PASS	END=36072003;ChrB=ch09;StartB=43956665;EndB=43956665;Parent=SYN387;VarType=ShV;DupType=.
ch09	36072022	SNP567162	A	G	.	PASS	END=36072022;ChrB=ch09;StartB=43956684;EndB=43956684;Parent=SYN387;VarType=ShV;DupType=.
ch09	36072085	SNP567163	A	G	.	PASS	END=36072085;ChrB=ch09;StartB=43956747;EndB=43956747;Parent=SYN387;VarType=ShV;DupType=.
ch09	36072089	SNP567164	C	T	.	PASS	END=36072089;ChrB=ch09;StartB=43956751;EndB=43956751;Parent=SYN387;VarType=ShV;DupType=.
ch09	36072090	SNP567165	C	T	.	PASS	END=36072090;ChrB=ch09;StartB=43956752;EndB=43956752;Parent=SYN387;VarType=ShV;DupType=.
ch09	36072098	SNP567166	G	A	.	PASS	END=36072098;ChrB=ch09;StartB=43956760;EndB=43956760;Parent=SYN387;VarType=ShV;DupType=.
ch09	36072111	SNP567167	C	A	.	PASS	END=36072111;ChrB=ch09;StartB=43956773;EndB=43956773;Parent=SYN387;VarType=ShV;DupType=.
ch09	36072152	SNP567168	G	A	.	PASS	END=36072152;ChrB=ch09;StartB=43956814;EndB=43956814;Parent=SYN387;VarType=ShV;DupType=.
ch09	36072154	SNP567169	T	A	.	PASS	END=36072154;ChrB=ch09;StartB=43956816;EndB=43956816;Parent=SYN387;VarType=ShV;DupType=.
ch09	36072176	SNP567170	T	C	.	PASS	END=36072176;ChrB=ch09;StartB=43956838;EndB=43956838;Parent=SYN387;VarType=ShV;DupType=.
ch09	36072193	SNP567171	T	C	.	PASS	END=36072193;ChrB=ch09;StartB=43956855;EndB=43956855;Parent=SYN387;VarType=ShV;DupType=.
ch09	36072195	SNP567172	T	A	.	PASS	END=36072195;ChrB=ch09;StartB=43956857;EndB=43956857;Parent=SYN387;VarType=ShV;DupType=.
ch09	36072261	SNP567173	A	G	.	PASS	END=36072261;ChrB=ch09;StartB=43956923;EndB=43956923;Parent=SYN387;VarType=ShV;DupType=.
ch09	36072262	SNP567174	A	G	.	PASS	END=36072262;ChrB=ch09;StartB=43956924;EndB=43956924;Parent=SYN387;VarType=ShV;DupType=.
ch09	36072275	SNP567175	T	A	.	PASS	END=36072275;ChrB=ch09;StartB=43956937;EndB=43956937;Parent=SYN387;VarType=ShV;DupType=.
ch09	36072335	SNP567176	T	C	.	PASS	END=36072335;ChrB=ch09;StartB=43956997;EndB=43956997;Parent=SYN387;VarType=ShV;DupType=.
ch09	36072354	SNP567177	T	G	.	PASS	END=36072354;ChrB=ch09;StartB=43957016;EndB=43957016;Parent=SYN387;VarType=ShV;DupType=.
ch09	36072361	SNP567178	G	A	.	PASS	END=36072361;ChrB=ch09;StartB=43957023;EndB=43957023;Parent=SYN387;VarType=ShV;DupType=.
ch09	36072368	SNP567179	A	G	.	PASS	END=36072368;ChrB=ch09;StartB=43957030;EndB=43957030;Parent=SYN387;VarType=ShV;DupType=.
ch09	36072374	SNP567180	T	A	.	PASS	END=36072374;ChrB=ch09;StartB=43957036;EndB=43957036;Parent=SYN387;VarType=ShV;DupType=.
ch09	36072435	SNP567181	A	T	.	PASS	END=36072435;ChrB=ch09;StartB=43957097;EndB=43957097;Parent=SYN387;VarType=ShV;DupType=.
ch09	36072448	SNP567182	T	G	.	PASS	END=36072448;ChrB=ch09;StartB=43957110;EndB=43957110;Parent=SYN387;VarType=ShV;DupType=.
ch09	36072475	SNP567183	A	C	.	PASS	END=36072475;ChrB=ch09;StartB=43957137;EndB=43957137;Parent=SYN387;VarType=ShV;DupType=.
ch09	36072496	SNP567184	A	G	.	PASS	END=36072496;ChrB=ch09;StartB=43957158;EndB=43957158;Parent=SYN387;VarType=ShV;DupType=.
ch09	36072499	SNP567185	A	C	.	PASS	END=36072499;ChrB=ch09;StartB=43957161;EndB=43957161;Parent=SYN387;VarType=ShV;DupType=.
ch09	36072567	HDR1664	N	<HDR>	.	PASS	END=36072740;ChrB=ch09;StartB=43957229;EndB=43957402;Parent=SYN387;VarType=ShV;DupType=.
ch09	36072741	SYNAL1546	N	<SYNAL>	.	PASS	END=36078506;ChrB=ch09;StartB=43957403;EndB=43963136;Parent=SYN387;VarType=.;DupType=.
ch09	36072789	DEL567186	AG	A	.	PASS	END=36072790;ChrB=ch09;StartB=43957451;EndB=43957451;Parent=SYN387;VarType=ShV;DupType=.
ch09	36072797	SNP567187	C	A	.	PASS	END=36072797;ChrB=ch09;StartB=43957458;EndB=43957458;Parent=SYN387;VarType=ShV;DupType=.
ch09	36072809	SNP567188	T	C	.	PASS	END=36072809;ChrB=ch09;StartB=43957470;EndB=43957470;Parent=SYN387;VarType=ShV;DupType=.
ch09	36072810	SNP567189	A	G	.	PASS	END=36072810;ChrB=ch09;StartB=43957471;EndB=43957471;Parent=SYN387;VarType=ShV;DupType=.
ch09	36072811	SNP567190	T	C	.	PASS	END=36072811;ChrB=ch09;StartB=43957472;EndB=43957472;Parent=SYN387;VarType=ShV;DupType=.
ch09	36072812	SNP567191	G	A	.	PASS	END=36072812;ChrB=ch09;StartB=43957473;EndB=43957473;Parent=SYN387;VarType=ShV;DupType=.
ch09	36072851	SNP567192	T	G	.	PASS	END=36072851;ChrB=ch09;StartB=43957512;EndB=43957512;Parent=SYN387;VarType=ShV;DupType=.
ch09	36072857	SNP567193	C	T	.	PASS	END=36072857;ChrB=ch09;StartB=43957518;EndB=43957518;Parent=SYN387;VarType=ShV;DupType=.
ch09	36072872	SNP567194	C	A	.	PASS	END=36072872;ChrB=ch09;StartB=43957533;EndB=43957533;Parent=SYN387;VarType=ShV;DupType=.
ch09	36072895	SNP567195	A	G	.	PASS	END=36072895;ChrB=ch09;StartB=43957556;EndB=43957556;Parent=SYN387;VarType=ShV;DupType=.
ch09	36072900	SNP567196	G	A	.	PASS	END=36072900;ChrB=ch09;StartB=43957561;EndB=43957561;Parent=SYN387;VarType=ShV;DupType=.
ch09	36072913	SNP567197	C	T	.	PASS	END=36072913;ChrB=ch09;StartB=43957574;EndB=43957574;Parent=SYN387;VarType=ShV;DupType=.
ch09	36072918	SNP567198	G	T	.	PASS	END=36072918;ChrB=ch09;StartB=43957579;EndB=43957579;Parent=SYN387;VarType=ShV;DupType=.
ch09	36072963	SNP567199	A	C	.	PASS	END=36072963;ChrB=ch09;StartB=43957624;EndB=43957624;Parent=SYN387;VarType=ShV;DupType=.
ch09	36072969	SNP567200	T	G	.	PASS	END=36072969;ChrB=ch09;StartB=43957630;EndB=43957630;Parent=SYN387;VarType=ShV;DupType=.
ch09	36073003	SNP567201	T	G	.	PASS	END=36073003;ChrB=ch09;StartB=43957664;EndB=43957664;Parent=SYN387;VarType=ShV;DupType=.
ch09	36073072	SNP567202	T	G	.	PASS	END=36073072;ChrB=ch09;StartB=43957733;EndB=43957733;Parent=SYN387;VarType=ShV;DupType=.
ch09	36073100	SNP567203	A	T	.	PASS	END=36073100;ChrB=ch09;StartB=43957761;EndB=43957761;Parent=SYN387;VarType=ShV;DupType=.
ch09	36073105	SNP567204	C	T	.	PASS	END=36073105;ChrB=ch09;StartB=43957766;EndB=43957766;Parent=SYN387;VarType=ShV;DupType=.
ch09	36073110	SNP567205	C	G	.	PASS	END=36073110;ChrB=ch09;StartB=43957771;EndB=43957771;Parent=SYN387;VarType=ShV;DupType=.
ch09	36073131	SNP567206	A	T	.	PASS	END=36073131;ChrB=ch09;StartB=43957792;EndB=43957792;Parent=SYN387;VarType=ShV;DupType=.
ch09	36073246	SNP567207	A	C	.	PASS	END=36073246;ChrB=ch09;StartB=43957907;EndB=43957907;Parent=SYN387;VarType=ShV;DupType=.
ch09	36073281	SNP567208	A	G	.	PASS	END=36073281;ChrB=ch09;StartB=43957942;EndB=43957942;Parent=SYN387;VarType=ShV;DupType=.
ch09	36073292	SNP567209	C	T	.	PASS	END=36073292;ChrB=ch09;StartB=43957953;EndB=43957953;Parent=SYN387;VarType=ShV;DupType=.
ch09	36073301	SNP567210	A	C	.	PASS	END=36073301;ChrB=ch09;StartB=43957962;EndB=43957962;Parent=SYN387;VarType=ShV;DupType=.
ch09	36073302	SNP567211	T	C	.	PASS	END=36073302;ChrB=ch09;StartB=43957963;EndB=43957963;Parent=SYN387;VarType=ShV;DupType=.
ch09	36073319	SNP567212	G	C	.	PASS	END=36073319;ChrB=ch09;StartB=43957980;EndB=43957980;Parent=SYN387;VarType=ShV;DupType=.
ch09	36073329	SNP567213	A	G	.	PASS	END=36073329;ChrB=ch09;StartB=43957990;EndB=43957990;Parent=SYN387;VarType=ShV;DupType=.
ch09	36073333	SNP567214	G	T	.	PASS	END=36073333;ChrB=ch09;StartB=43957994;EndB=43957994;Parent=SYN387;VarType=ShV;DupType=.
ch09	36073346	SNP567215	C	A	.	PASS	END=36073346;ChrB=ch09;StartB=43958007;EndB=43958007;Parent=SYN387;VarType=ShV;DupType=.
ch09	36073349	SNP567216	G	T	.	PASS	END=36073349;ChrB=ch09;StartB=43958010;EndB=43958010;Parent=SYN387;VarType=ShV;DupType=.
ch09	36073357	SNP567217	A	C	.	PASS	END=36073357;ChrB=ch09;StartB=43958018;EndB=43958018;Parent=SYN387;VarType=ShV;DupType=.
ch09	36073370	SNP567218	C	A	.	PASS	END=36073370;ChrB=ch09;StartB=43958031;EndB=43958031;Parent=SYN387;VarType=ShV;DupType=.
ch09	36073389	SNP567219	A	G	.	PASS	END=36073389;ChrB=ch09;StartB=43958050;EndB=43958050;Parent=SYN387;VarType=ShV;DupType=.
ch09	36073412	SNP567220	G	A	.	PASS	END=36073412;ChrB=ch09;StartB=43958073;EndB=43958073;Parent=SYN387;VarType=ShV;DupType=.
ch09	36073417	SNP567221	T	C	.	PASS	END=36073417;ChrB=ch09;StartB=43958078;EndB=43958078;Parent=SYN387;VarType=ShV;DupType=.
ch09	36073422	SNP567222	T	C	.	PASS	END=36073422;ChrB=ch09;StartB=43958083;EndB=43958083;Parent=SYN387;VarType=ShV;DupType=.
ch09	36073431	SNP567223	A	T	.	PASS	END=36073431;ChrB=ch09;StartB=43958092;EndB=43958092;Parent=SYN387;VarType=ShV;DupType=.
ch09	36073432	SNP567224	G	A	.	PASS	END=36073432;ChrB=ch09;StartB=43958093;EndB=43958093;Parent=SYN387;VarType=ShV;DupType=.
ch09	36073471	SNP567225	C	T	.	PASS	END=36073471;ChrB=ch09;StartB=43958132;EndB=43958132;Parent=SYN387;VarType=ShV;DupType=.
ch09	36073485	SNP567226	T	A	.	PASS	END=36073485;ChrB=ch09;StartB=43958146;EndB=43958146;Parent=SYN387;VarType=ShV;DupType=.
ch09	36073497	SNP567227	C	A	.	PASS	END=36073497;ChrB=ch09;StartB=43958158;EndB=43958158;Parent=SYN387;VarType=ShV;DupType=.
ch09	36073523	SNP567228	T	C	.	PASS	END=36073523;ChrB=ch09;StartB=43958184;EndB=43958184;Parent=SYN387;VarType=ShV;DupType=.
ch09	36073526	SNP567229	A	T	.	PASS	END=36073526;ChrB=ch09;StartB=43958187;EndB=43958187;Parent=SYN387;VarType=ShV;DupType=.
ch09	36073533	SNP567230	T	C	.	PASS	END=36073533;ChrB=ch09;StartB=43958194;EndB=43958194;Parent=SYN387;VarType=ShV;DupType=.
ch09	36073629	SNP567231	C	T	.	PASS	END=36073629;ChrB=ch09;StartB=43958290;EndB=43958290;Parent=SYN387;VarType=ShV;DupType=.
ch09	36073639	SNP567232	C	A	.	PASS	END=36073639;ChrB=ch09;StartB=43958300;EndB=43958300;Parent=SYN387;VarType=ShV;DupType=.
ch09	36073664	SNP567233	G	A	.	PASS	END=36073664;ChrB=ch09;StartB=43958325;EndB=43958325;Parent=SYN387;VarType=ShV;DupType=.
ch09	36073692	SNP567234	C	A	.	PASS	END=36073692;ChrB=ch09;StartB=43958353;EndB=43958353;Parent=SYN387;VarType=ShV;DupType=.
ch09	36073710	SNP567235	A	C	.	PASS	END=36073710;ChrB=ch09;StartB=43958371;EndB=43958371;Parent=SYN387;VarType=ShV;DupType=.
ch09	36073719	SNP567236	C	A	.	PASS	END=36073719;ChrB=ch09;StartB=43958380;EndB=43958380;Parent=SYN387;VarType=ShV;DupType=.
ch09	36073732	SNP567237	C	A	.	PASS	END=36073732;ChrB=ch09;StartB=43958393;EndB=43958393;Parent=SYN387;VarType=ShV;DupType=.
ch09	36073734	SNP567238	A	T	.	PASS	END=36073734;ChrB=ch09;StartB=43958395;EndB=43958395;Parent=SYN387;VarType=ShV;DupType=.
ch09	36073763	SNP567239	A	C	.	PASS	END=36073763;ChrB=ch09;StartB=43958424;EndB=43958424;Parent=SYN387;VarType=ShV;DupType=.
ch09	36073792	INS567240	A	AT	.	PASS	END=36073792;ChrB=ch09;StartB=43958453;EndB=43958454;Parent=SYN387;VarType=ShV;DupType=.
ch09	36073799	SNP567241	G	A	.	PASS	END=36073799;ChrB=ch09;StartB=43958461;EndB=43958461;Parent=SYN387;VarType=ShV;DupType=.
ch09	36073827	SNP567242	C	G	.	PASS	END=36073827;ChrB=ch09;StartB=43958489;EndB=43958489;Parent=SYN387;VarType=ShV;DupType=.
ch09	36073874	SNP567243	G	T	.	PASS	END=36073874;ChrB=ch09;StartB=43958536;EndB=43958536;Parent=SYN387;VarType=ShV;DupType=.
ch09	36073892	SNP567244	T	C	.	PASS	END=36073892;ChrB=ch09;StartB=43958554;EndB=43958554;Parent=SYN387;VarType=ShV;DupType=.
ch09	36073937	INS567245	G	GT	.	PASS	END=36073937;ChrB=ch09;StartB=43958599;EndB=43958600;Parent=SYN387;VarType=ShV;DupType=.
ch09	36073952	SNP567246	C	T	.	PASS	END=36073952;ChrB=ch09;StartB=43958615;EndB=43958615;Parent=SYN387;VarType=ShV;DupType=.
ch09	36073957	SNP567247	C	T	.	PASS	END=36073957;ChrB=ch09;StartB=43958620;EndB=43958620;Parent=SYN387;VarType=ShV;DupType=.
ch09	36073967	SNP567248	A	G	.	PASS	END=36073967;ChrB=ch09;StartB=43958630;EndB=43958630;Parent=SYN387;VarType=ShV;DupType=.
ch09	36073983	SNP567249	A	G	.	PASS	END=36073983;ChrB=ch09;StartB=43958646;EndB=43958646;Parent=SYN387;VarType=ShV;DupType=.
ch09	36073993	SNP567250	A	T	.	PASS	END=36073993;ChrB=ch09;StartB=43958656;EndB=43958656;Parent=SYN387;VarType=ShV;DupType=.
ch09	36074014	SNP567251	A	T	.	PASS	END=36074014;ChrB=ch09;StartB=43958677;EndB=43958677;Parent=SYN387;VarType=ShV;DupType=.
ch09	36074022	SNP567252	T	G	.	PASS	END=36074022;ChrB=ch09;StartB=43958685;EndB=43958685;Parent=SYN387;VarType=ShV;DupType=.
ch09	36074032	SNP567253	T	C	.	PASS	END=36074032;ChrB=ch09;StartB=43958695;EndB=43958695;Parent=SYN387;VarType=ShV;DupType=.
ch09	36074087	SNP567254	A	C	.	PASS	END=36074087;ChrB=ch09;StartB=43958750;EndB=43958750;Parent=SYN387;VarType=ShV;DupType=.
ch09	36074089	SNP567255	C	T	.	PASS	END=36074089;ChrB=ch09;StartB=43958752;EndB=43958752;Parent=SYN387;VarType=ShV;DupType=.
ch09	36074092	SNP567256	T	G	.	PASS	END=36074092;ChrB=ch09;StartB=43958755;EndB=43958755;Parent=SYN387;VarType=ShV;DupType=.
ch09	36074097	SNP567257	G	C	.	PASS	END=36074097;ChrB=ch09;StartB=43958760;EndB=43958760;Parent=SYN387;VarType=ShV;DupType=.
ch09	36074158	SNP567258	A	C	.	PASS	END=36074158;ChrB=ch09;StartB=43958821;EndB=43958821;Parent=SYN387;VarType=ShV;DupType=.
ch09	36074182	SNP567259	G	A	.	PASS	END=36074182;ChrB=ch09;StartB=43958845;EndB=43958845;Parent=SYN387;VarType=ShV;DupType=.
ch09	36074214	SNP567260	G	A	.	PASS	END=36074214;ChrB=ch09;StartB=43958877;EndB=43958877;Parent=SYN387;VarType=ShV;DupType=.
ch09	36074215	SNP567261	G	C	.	PASS	END=36074215;ChrB=ch09;StartB=43958878;EndB=43958878;Parent=SYN387;VarType=ShV;DupType=.
ch09	36074231	DEL567262	AC	A	.	PASS	END=36074232;ChrB=ch09;StartB=43958894;EndB=43958894;Parent=SYN387;VarType=ShV;DupType=.
ch09	36074270	SNP567263	C	T	.	PASS	END=36074270;ChrB=ch09;StartB=43958932;EndB=43958932;Parent=SYN387;VarType=ShV;DupType=.
ch09	36074293	SNP567264	G	T	.	PASS	END=36074293;ChrB=ch09;StartB=43958955;EndB=43958955;Parent=SYN387;VarType=ShV;DupType=.
ch09	36074372	SNP567265	T	A	.	PASS	END=36074372;ChrB=ch09;StartB=43959034;EndB=43959034;Parent=SYN387;VarType=ShV;DupType=.
ch09	36074374	SNP567266	A	G	.	PASS	END=36074374;ChrB=ch09;StartB=43959036;EndB=43959036;Parent=SYN387;VarType=ShV;DupType=.
ch09	36074388	SNP567267	T	A	.	PASS	END=36074388;ChrB=ch09;StartB=43959050;EndB=43959050;Parent=SYN387;VarType=ShV;DupType=.
ch09	36074392	SNP567268	G	A	.	PASS	END=36074392;ChrB=ch09;StartB=43959054;EndB=43959054;Parent=SYN387;VarType=ShV;DupType=.
ch09	36074402	SNP567269	C	G	.	PASS	END=36074402;ChrB=ch09;StartB=43959064;EndB=43959064;Parent=SYN387;VarType=ShV;DupType=.
ch09	36074405	SNP567270	C	A	.	PASS	END=36074405;ChrB=ch09;StartB=43959067;EndB=43959067;Parent=SYN387;VarType=ShV;DupType=.
ch09	36074408	SNP567271	G	C	.	PASS	END=36074408;ChrB=ch09;StartB=43959070;EndB=43959070;Parent=SYN387;VarType=ShV;DupType=.
ch09	36074413	SNP567272	G	T	.	PASS	END=36074413;ChrB=ch09;StartB=43959075;EndB=43959075;Parent=SYN387;VarType=ShV;DupType=.
ch09	36074476	SNP567273	A	T	.	PASS	END=36074476;ChrB=ch09;StartB=43959138;EndB=43959138;Parent=SYN387;VarType=ShV;DupType=.
ch09	36074493	SNP567274	G	A	.	PASS	END=36074493;ChrB=ch09;StartB=43959155;EndB=43959155;Parent=SYN387;VarType=ShV;DupType=.
ch09	36074505	SNP567275	T	A	.	PASS	END=36074505;ChrB=ch09;StartB=43959167;EndB=43959167;Parent=SYN387;VarType=ShV;DupType=.
ch09	36074526	SNP567276	C	T	.	PASS	END=36074526;ChrB=ch09;StartB=43959188;EndB=43959188;Parent=SYN387;VarType=ShV;DupType=.
ch09	36074570	SNP567277	G	A	.	PASS	END=36074570;ChrB=ch09;StartB=43959232;EndB=43959232;Parent=SYN387;VarType=ShV;DupType=.
ch09	36074586	SNP567278	C	A	.	PASS	END=36074586;ChrB=ch09;StartB=43959248;EndB=43959248;Parent=SYN387;VarType=ShV;DupType=.
ch09	36074592	SNP567279	T	C	.	PASS	END=36074592;ChrB=ch09;StartB=43959254;EndB=43959254;Parent=SYN387;VarType=ShV;DupType=.
ch09	36074595	SNP567280	C	G	.	PASS	END=36074595;ChrB=ch09;StartB=43959257;EndB=43959257;Parent=SYN387;VarType=ShV;DupType=.
ch09	36074667	SNP567281	T	G	.	PASS	END=36074667;ChrB=ch09;StartB=43959329;EndB=43959329;Parent=SYN387;VarType=ShV;DupType=.
ch09	36074671	SNP567282	C	T	.	PASS	END=36074671;ChrB=ch09;StartB=43959333;EndB=43959333;Parent=SYN387;VarType=ShV;DupType=.
ch09	36074676	SNP567283	C	T	.	PASS	END=36074676;ChrB=ch09;StartB=43959338;EndB=43959338;Parent=SYN387;VarType=ShV;DupType=.
ch09	36074702	SNP567284	G	A	.	PASS	END=36074702;ChrB=ch09;StartB=43959364;EndB=43959364;Parent=SYN387;VarType=ShV;DupType=.
ch09	36074726	SNP567285	C	G	.	PASS	END=36074726;ChrB=ch09;StartB=43959388;EndB=43959388;Parent=SYN387;VarType=ShV;DupType=.
ch09	36074745	SNP567286	A	G	.	PASS	END=36074745;ChrB=ch09;StartB=43959407;EndB=43959407;Parent=SYN387;VarType=ShV;DupType=.
ch09	36074751	SNP567287	A	T	.	PASS	END=36074751;ChrB=ch09;StartB=43959413;EndB=43959413;Parent=SYN387;VarType=ShV;DupType=.
ch09	36074752	DEL567288	TAC	T	.	PASS	END=36074754;ChrB=ch09;StartB=43959414;EndB=43959414;Parent=SYN387;VarType=ShV;DupType=.
ch09	36074800	SNP567289	T	G	.	PASS	END=36074800;ChrB=ch09;StartB=43959460;EndB=43959460;Parent=SYN387;VarType=ShV;DupType=.
ch09	36074830	SNP567290	C	T	.	PASS	END=36074830;ChrB=ch09;StartB=43959490;EndB=43959490;Parent=SYN387;VarType=ShV;DupType=.
ch09	36074850	SNP567291	G	A	.	PASS	END=36074850;ChrB=ch09;StartB=43959510;EndB=43959510;Parent=SYN387;VarType=ShV;DupType=.
ch09	36074960	SNP567292	A	T	.	PASS	END=36074960;ChrB=ch09;StartB=43959620;EndB=43959620;Parent=SYN387;VarType=ShV;DupType=.
ch09	36075006	SNP567293	T	G	.	PASS	END=36075006;ChrB=ch09;StartB=43959666;EndB=43959666;Parent=SYN387;VarType=ShV;DupType=.
ch09	36075032	SNP567294	C	T	.	PASS	END=36075032;ChrB=ch09;StartB=43959692;EndB=43959692;Parent=SYN387;VarType=ShV;DupType=.
ch09	36075034	SNP567295	A	C	.	PASS	END=36075034;ChrB=ch09;StartB=43959694;EndB=43959694;Parent=SYN387;VarType=ShV;DupType=.
ch09	36075039	SNP567296	T	C	.	PASS	END=36075039;ChrB=ch09;StartB=43959699;EndB=43959699;Parent=SYN387;VarType=ShV;DupType=.
ch09	36075040	SNP567297	G	C	.	PASS	END=36075040;ChrB=ch09;StartB=43959700;EndB=43959700;Parent=SYN387;VarType=ShV;DupType=.
ch09	36075063	SNP567298	G	A	.	PASS	END=36075063;ChrB=ch09;StartB=43959723;EndB=43959723;Parent=SYN387;VarType=ShV;DupType=.
ch09	36075072	SNP567299	G	A	.	PASS	END=36075072;ChrB=ch09;StartB=43959732;EndB=43959732;Parent=SYN387;VarType=ShV;DupType=.
ch09	36075085	SNP567300	C	A	.	PASS	END=36075085;ChrB=ch09;StartB=43959745;EndB=43959745;Parent=SYN387;VarType=ShV;DupType=.
ch09	36075090	SNP567301	T	C	.	PASS	END=36075090;ChrB=ch09;StartB=43959750;EndB=43959750;Parent=SYN387;VarType=ShV;DupType=.
ch09	36075148	SNP567302	C	A	.	PASS	END=36075148;ChrB=ch09;StartB=43959808;EndB=43959808;Parent=SYN387;VarType=ShV;DupType=.
ch09	36075177	SNP567303	A	C	.	PASS	END=36075177;ChrB=ch09;StartB=43959837;EndB=43959837;Parent=SYN387;VarType=ShV;DupType=.
ch09	36075184	SNP567304	A	G	.	PASS	END=36075184;ChrB=ch09;StartB=43959844;EndB=43959844;Parent=SYN387;VarType=ShV;DupType=.
ch09	36075187	SNP567305	C	A	.	PASS	END=36075187;ChrB=ch09;StartB=43959847;EndB=43959847;Parent=SYN387;VarType=ShV;DupType=.
ch09	36075191	SNP567306	T	G	.	PASS	END=36075191;ChrB=ch09;StartB=43959851;EndB=43959851;Parent=SYN387;VarType=ShV;DupType=.
ch09	36075192	SNP567307	C	G	.	PASS	END=36075192;ChrB=ch09;StartB=43959852;EndB=43959852;Parent=SYN387;VarType=ShV;DupType=.
ch09	36075195	SNP567308	T	G	.	PASS	END=36075195;ChrB=ch09;StartB=43959855;EndB=43959855;Parent=SYN387;VarType=ShV;DupType=.
ch09	36075216	SNP567309	A	G	.	PASS	END=36075216;ChrB=ch09;StartB=43959876;EndB=43959876;Parent=SYN387;VarType=ShV;DupType=.
ch09	36075228	SNP567310	T	A	.	PASS	END=36075228;ChrB=ch09;StartB=43959888;EndB=43959888;Parent=SYN387;VarType=ShV;DupType=.
ch09	36075231	SNP567311	C	A	.	PASS	END=36075231;ChrB=ch09;StartB=43959891;EndB=43959891;Parent=SYN387;VarType=ShV;DupType=.
ch09	36075251	SNP567312	T	C	.	PASS	END=36075251;ChrB=ch09;StartB=43959911;EndB=43959911;Parent=SYN387;VarType=ShV;DupType=.
ch09	36075252	SNP567313	T	C	.	PASS	END=36075252;ChrB=ch09;StartB=43959912;EndB=43959912;Parent=SYN387;VarType=ShV;DupType=.
ch09	36075271	SNP567314	T	C	.	PASS	END=36075271;ChrB=ch09;StartB=43959931;EndB=43959931;Parent=SYN387;VarType=ShV;DupType=.
ch09	36075284	SNP567315	T	G	.	PASS	END=36075284;ChrB=ch09;StartB=43959944;EndB=43959944;Parent=SYN387;VarType=ShV;DupType=.
ch09	36075296	SNP567316	T	C	.	PASS	END=36075296;ChrB=ch09;StartB=43959956;EndB=43959956;Parent=SYN387;VarType=ShV;DupType=.
ch09	36075328	SNP567317	A	C	.	PASS	END=36075328;ChrB=ch09;StartB=43959988;EndB=43959988;Parent=SYN387;VarType=ShV;DupType=.
ch09	36075334	SNP567318	A	C	.	PASS	END=36075334;ChrB=ch09;StartB=43959994;EndB=43959994;Parent=SYN387;VarType=ShV;DupType=.
ch09	36075400	SNP567319	C	T	.	PASS	END=36075400;ChrB=ch09;StartB=43960060;EndB=43960060;Parent=SYN387;VarType=ShV;DupType=.
ch09	36075474	SNP567320	C	G	.	PASS	END=36075474;ChrB=ch09;StartB=43960134;EndB=43960134;Parent=SYN387;VarType=ShV;DupType=.
ch09	36075490	SNP567321	G	A	.	PASS	END=36075490;ChrB=ch09;StartB=43960150;EndB=43960150;Parent=SYN387;VarType=ShV;DupType=.
ch09	36075502	SNP567322	G	C	.	PASS	END=36075502;ChrB=ch09;StartB=43960162;EndB=43960162;Parent=SYN387;VarType=ShV;DupType=.
ch09	36075519	SNP567323	A	T	.	PASS	END=36075519;ChrB=ch09;StartB=43960179;EndB=43960179;Parent=SYN387;VarType=ShV;DupType=.
ch09	36075570	SNP567324	A	C	.	PASS	END=36075570;ChrB=ch09;StartB=43960230;EndB=43960230;Parent=SYN387;VarType=ShV;DupType=.
ch09	36075626	SNP567325	A	G	.	PASS	END=36075626;ChrB=ch09;StartB=43960286;EndB=43960286;Parent=SYN387;VarType=ShV;DupType=.
ch09	36075670	SNP567326	C	T	.	PASS	END=36075670;ChrB=ch09;StartB=43960330;EndB=43960330;Parent=SYN387;VarType=ShV;DupType=.
ch09	36075674	SNP567327	C	T	.	PASS	END=36075674;ChrB=ch09;StartB=43960334;EndB=43960334;Parent=SYN387;VarType=ShV;DupType=.
ch09	36075707	SNP567328	T	C	.	PASS	END=36075707;ChrB=ch09;StartB=43960367;EndB=43960367;Parent=SYN387;VarType=ShV;DupType=.
ch09	36075714	SNP567329	C	T	.	PASS	END=36075714;ChrB=ch09;StartB=43960374;EndB=43960374;Parent=SYN387;VarType=ShV;DupType=.
ch09	36075728	SNP567330	G	C	.	PASS	END=36075728;ChrB=ch09;StartB=43960388;EndB=43960388;Parent=SYN387;VarType=ShV;DupType=.
ch09	36075745	SNP567331	C	A	.	PASS	END=36075745;ChrB=ch09;StartB=43960405;EndB=43960405;Parent=SYN387;VarType=ShV;DupType=.
ch09	36075768	SNP567332	A	G	.	PASS	END=36075768;ChrB=ch09;StartB=43960428;EndB=43960428;Parent=SYN387;VarType=ShV;DupType=.
ch09	36075792	SNP567333	T	A	.	PASS	END=36075792;ChrB=ch09;StartB=43960452;EndB=43960452;Parent=SYN387;VarType=ShV;DupType=.
ch09	36075808	SNP567334	T	C	.	PASS	END=36075808;ChrB=ch09;StartB=43960468;EndB=43960468;Parent=SYN387;VarType=ShV;DupType=.
ch09	36075849	SNP567335	G	T	.	PASS	END=36075849;ChrB=ch09;StartB=43960509;EndB=43960509;Parent=SYN387;VarType=ShV;DupType=.
ch09	36075862	SNP567336	A	T	.	PASS	END=36075862;ChrB=ch09;StartB=43960522;EndB=43960522;Parent=SYN387;VarType=ShV;DupType=.
ch09	36075865	SNP567337	C	G	.	PASS	END=36075865;ChrB=ch09;StartB=43960525;EndB=43960525;Parent=SYN387;VarType=ShV;DupType=.
ch09	36075872	SNP567338	A	T	.	PASS	END=36075872;ChrB=ch09;StartB=43960532;EndB=43960532;Parent=SYN387;VarType=ShV;DupType=.
ch09	36075886	SNP567339	G	T	.	PASS	END=36075886;ChrB=ch09;StartB=43960546;EndB=43960546;Parent=SYN387;VarType=ShV;DupType=.
ch09	36075919	SNP567340	A	G	.	PASS	END=36075919;ChrB=ch09;StartB=43960579;EndB=43960579;Parent=SYN387;VarType=ShV;DupType=.
ch09	36075923	SNP567341	A	T	.	PASS	END=36075923;ChrB=ch09;StartB=43960583;EndB=43960583;Parent=SYN387;VarType=ShV;DupType=.
ch09	36075927	SNP567342	A	G	.	PASS	END=36075927;ChrB=ch09;StartB=43960587;EndB=43960587;Parent=SYN387;VarType=ShV;DupType=.
ch09	36075949	SNP567343	G	A	.	PASS	END=36075949;ChrB=ch09;StartB=43960609;EndB=43960609;Parent=SYN387;VarType=ShV;DupType=.
ch09	36075958	SNP567344	A	C	.	PASS	END=36075958;ChrB=ch09;StartB=43960618;EndB=43960618;Parent=SYN387;VarType=ShV;DupType=.
ch09	36075974	SNP567345	T	C	.	PASS	END=36075974;ChrB=ch09;StartB=43960634;EndB=43960634;Parent=SYN387;VarType=ShV;DupType=.
ch09	36075977	SNP567346	T	C	.	PASS	END=36075977;ChrB=ch09;StartB=43960637;EndB=43960637;Parent=SYN387;VarType=ShV;DupType=.
ch09	36076003	SNP567347	G	A	.	PASS	END=36076003;ChrB=ch09;StartB=43960663;EndB=43960663;Parent=SYN387;VarType=ShV;DupType=.
ch09	36076008	SNP567348	T	G	.	PASS	END=36076008;ChrB=ch09;StartB=43960668;EndB=43960668;Parent=SYN387;VarType=ShV;DupType=.
ch09	36076039	SNP567349	G	T	.	PASS	END=36076039;ChrB=ch09;StartB=43960699;EndB=43960699;Parent=SYN387;VarType=ShV;DupType=.
ch09	36076044	SNP567350	A	C	.	PASS	END=36076044;ChrB=ch09;StartB=43960704;EndB=43960704;Parent=SYN387;VarType=ShV;DupType=.
ch09	36076080	SNP567351	T	G	.	PASS	END=36076080;ChrB=ch09;StartB=43960740;EndB=43960740;Parent=SYN387;VarType=ShV;DupType=.
ch09	36076084	SNP567352	T	C	.	PASS	END=36076084;ChrB=ch09;StartB=43960744;EndB=43960744;Parent=SYN387;VarType=ShV;DupType=.
ch09	36076103	SNP567353	T	C	.	PASS	END=36076103;ChrB=ch09;StartB=43960763;EndB=43960763;Parent=SYN387;VarType=ShV;DupType=.
ch09	36076111	SNP567354	A	C	.	PASS	END=36076111;ChrB=ch09;StartB=43960771;EndB=43960771;Parent=SYN387;VarType=ShV;DupType=.
ch09	36076130	SNP567355	A	C	.	PASS	END=36076130;ChrB=ch09;StartB=43960790;EndB=43960790;Parent=SYN387;VarType=ShV;DupType=.
ch09	36076155	SNP567356	C	A	.	PASS	END=36076155;ChrB=ch09;StartB=43960815;EndB=43960815;Parent=SYN387;VarType=ShV;DupType=.
ch09	36076187	SNP567357	G	T	.	PASS	END=36076187;ChrB=ch09;StartB=43960847;EndB=43960847;Parent=SYN387;VarType=ShV;DupType=.
ch09	36076209	SNP567358	G	T	.	PASS	END=36076209;ChrB=ch09;StartB=43960869;EndB=43960869;Parent=SYN387;VarType=ShV;DupType=.
ch09	36076211	SNP567359	G	T	.	PASS	END=36076211;ChrB=ch09;StartB=43960871;EndB=43960871;Parent=SYN387;VarType=ShV;DupType=.
ch09	36076231	SNP567360	C	T	.	PASS	END=36076231;ChrB=ch09;StartB=43960891;EndB=43960891;Parent=SYN387;VarType=ShV;DupType=.
ch09	36076245	SNP567361	A	C	.	PASS	END=36076245;ChrB=ch09;StartB=43960905;EndB=43960905;Parent=SYN387;VarType=ShV;DupType=.
ch09	36076271	SNP567362	A	G	.	PASS	END=36076271;ChrB=ch09;StartB=43960931;EndB=43960931;Parent=SYN387;VarType=ShV;DupType=.
ch09	36076311	SNP567363	A	G	.	PASS	END=36076311;ChrB=ch09;StartB=43960971;EndB=43960971;Parent=SYN387;VarType=ShV;DupType=.
ch09	36076314	SNP567364	T	C	.	PASS	END=36076314;ChrB=ch09;StartB=43960974;EndB=43960974;Parent=SYN387;VarType=ShV;DupType=.
ch09	36076328	SNP567365	C	T	.	PASS	END=36076328;ChrB=ch09;StartB=43960988;EndB=43960988;Parent=SYN387;VarType=ShV;DupType=.
ch09	36076362	SNP567366	A	T	.	PASS	END=36076362;ChrB=ch09;StartB=43961022;EndB=43961022;Parent=SYN387;VarType=ShV;DupType=.
ch09	36076378	SNP567367	T	G	.	PASS	END=36076378;ChrB=ch09;StartB=43961038;EndB=43961038;Parent=SYN387;VarType=ShV;DupType=.
ch09	36076413	SNP567368	T	C	.	PASS	END=36076413;ChrB=ch09;StartB=43961073;EndB=43961073;Parent=SYN387;VarType=ShV;DupType=.
ch09	36076437	SNP567369	A	G	.	PASS	END=36076437;ChrB=ch09;StartB=43961097;EndB=43961097;Parent=SYN387;VarType=ShV;DupType=.
ch09	36076459	SNP567370	T	A	.	PASS	END=36076459;ChrB=ch09;StartB=43961119;EndB=43961119;Parent=SYN387;VarType=ShV;DupType=.
ch09	36076483	SNP567371	T	C	.	PASS	END=36076483;ChrB=ch09;StartB=43961143;EndB=43961143;Parent=SYN387;VarType=ShV;DupType=.
ch09	36076496	SNP567372	G	T	.	PASS	END=36076496;ChrB=ch09;StartB=43961156;EndB=43961156;Parent=SYN387;VarType=ShV;DupType=.
ch09	36076523	SNP567373	G	T	.	PASS	END=36076523;ChrB=ch09;StartB=43961183;EndB=43961183;Parent=SYN387;VarType=ShV;DupType=.
ch09	36076526	SNP567374	C	A	.	PASS	END=36076526;ChrB=ch09;StartB=43961186;EndB=43961186;Parent=SYN387;VarType=ShV;DupType=.
ch09	36076533	SNP567375	A	G	.	PASS	END=36076533;ChrB=ch09;StartB=43961193;EndB=43961193;Parent=SYN387;VarType=ShV;DupType=.
ch09	36076566	SNP567376	G	T	.	PASS	END=36076566;ChrB=ch09;StartB=43961226;EndB=43961226;Parent=SYN387;VarType=ShV;DupType=.
ch09	36076625	SNP567377	G	A	.	PASS	END=36076625;ChrB=ch09;StartB=43961285;EndB=43961285;Parent=SYN387;VarType=ShV;DupType=.
ch09	36076635	SNP567378	T	C	.	PASS	END=36076635;ChrB=ch09;StartB=43961295;EndB=43961295;Parent=SYN387;VarType=ShV;DupType=.
ch09	36076638	SNP567379	C	T	.	PASS	END=36076638;ChrB=ch09;StartB=43961298;EndB=43961298;Parent=SYN387;VarType=ShV;DupType=.
ch09	36076679	SNP567380	A	T	.	PASS	END=36076679;ChrB=ch09;StartB=43961339;EndB=43961339;Parent=SYN387;VarType=ShV;DupType=.
ch09	36076720	SNP567381	T	G	.	PASS	END=36076720;ChrB=ch09;StartB=43961380;EndB=43961380;Parent=SYN387;VarType=ShV;DupType=.
ch09	36076749	SNP567382	C	A	.	PASS	END=36076749;ChrB=ch09;StartB=43961409;EndB=43961409;Parent=SYN387;VarType=ShV;DupType=.
ch09	36076751	SNP567383	T	A	.	PASS	END=36076751;ChrB=ch09;StartB=43961411;EndB=43961411;Parent=SYN387;VarType=ShV;DupType=.
ch09	36076760	SNP567384	G	A	.	PASS	END=36076760;ChrB=ch09;StartB=43961420;EndB=43961420;Parent=SYN387;VarType=ShV;DupType=.
ch09	36076767	SNP567385	T	C	.	PASS	END=36076767;ChrB=ch09;StartB=43961427;EndB=43961427;Parent=SYN387;VarType=ShV;DupType=.
ch09	36076781	INS567386	G	GGGGCCTTATAGGAGGACCCTAT	.	PASS	END=36076781;ChrB=ch09;StartB=43961441;EndB=43961463;Parent=SYN387;VarType=ShV;DupType=.
ch09	36076782	SNP567387	A	C	.	PASS	END=36076782;ChrB=ch09;StartB=43961464;EndB=43961464;Parent=SYN387;VarType=ShV;DupType=.
ch09	36076790	SNP567388	C	G	.	PASS	END=36076790;ChrB=ch09;StartB=43961472;EndB=43961472;Parent=SYN387;VarType=ShV;DupType=.
ch09	36076791	SNP567389	C	A	.	PASS	END=36076791;ChrB=ch09;StartB=43961473;EndB=43961473;Parent=SYN387;VarType=ShV;DupType=.
ch09	36076792	SNP567390	A	G	.	PASS	END=36076792;ChrB=ch09;StartB=43961474;EndB=43961474;Parent=SYN387;VarType=ShV;DupType=.
ch09	36076836	SNP567391	G	T	.	PASS	END=36076836;ChrB=ch09;StartB=43961518;EndB=43961518;Parent=SYN387;VarType=ShV;DupType=.
ch09	36076839	DEL567392	GT	G	.	PASS	END=36076840;ChrB=ch09;StartB=43961521;EndB=43961521;Parent=SYN387;VarType=ShV;DupType=.
ch09	36076851	SNP567393	G	A	.	PASS	END=36076851;ChrB=ch09;StartB=43961532;EndB=43961532;Parent=SYN387;VarType=ShV;DupType=.
ch09	36076897	SNP567394	C	A	.	PASS	END=36076897;ChrB=ch09;StartB=43961578;EndB=43961578;Parent=SYN387;VarType=ShV;DupType=.
ch09	36076906	SNP567395	T	C	.	PASS	END=36076906;ChrB=ch09;StartB=43961587;EndB=43961587;Parent=SYN387;VarType=ShV;DupType=.
ch09	36076940	SNP567396	A	T	.	PASS	END=36076940;ChrB=ch09;StartB=43961621;EndB=43961621;Parent=SYN387;VarType=ShV;DupType=.
ch09	36076987	SNP567397	C	G	.	PASS	END=36076987;ChrB=ch09;StartB=43961668;EndB=43961668;Parent=SYN387;VarType=ShV;DupType=.
ch09	36077002	SNP567398	G	C	.	PASS	END=36077002;ChrB=ch09;StartB=43961683;EndB=43961683;Parent=SYN387;VarType=ShV;DupType=.
ch09	36077015	SNP567399	T	C	.	PASS	END=36077015;ChrB=ch09;StartB=43961696;EndB=43961696;Parent=SYN387;VarType=ShV;DupType=.
ch09	36077021	DEL567400	TG	T	.	PASS	END=36077022;ChrB=ch09;StartB=43961702;EndB=43961702;Parent=SYN387;VarType=ShV;DupType=.
ch09	36077132	SNP567401	G	A	.	PASS	END=36077132;ChrB=ch09;StartB=43961812;EndB=43961812;Parent=SYN387;VarType=ShV;DupType=.
ch09	36077149	SNP567402	T	C	.	PASS	END=36077149;ChrB=ch09;StartB=43961829;EndB=43961829;Parent=SYN387;VarType=ShV;DupType=.
ch09	36077154	SNP567403	G	C	.	PASS	END=36077154;ChrB=ch09;StartB=43961834;EndB=43961834;Parent=SYN387;VarType=ShV;DupType=.
ch09	36077204	SNP567404	G	A	.	PASS	END=36077204;ChrB=ch09;StartB=43961884;EndB=43961884;Parent=SYN387;VarType=ShV;DupType=.
ch09	36077227	SNP567405	A	G	.	PASS	END=36077227;ChrB=ch09;StartB=43961907;EndB=43961907;Parent=SYN387;VarType=ShV;DupType=.
ch09	36077236	SNP567406	C	A	.	PASS	END=36077236;ChrB=ch09;StartB=43961916;EndB=43961916;Parent=SYN387;VarType=ShV;DupType=.
ch09	36077272	SNP567407	A	G	.	PASS	END=36077272;ChrB=ch09;StartB=43961952;EndB=43961952;Parent=SYN387;VarType=ShV;DupType=.
ch09	36077275	SNP567408	A	G	.	PASS	END=36077275;ChrB=ch09;StartB=43961955;EndB=43961955;Parent=SYN387;VarType=ShV;DupType=.
ch09	36077311	SNP567409	G	A	.	PASS	END=36077311;ChrB=ch09;StartB=43961991;EndB=43961991;Parent=SYN387;VarType=ShV;DupType=.
ch09	36077330	SNP567410	A	G	.	PASS	END=36077330;ChrB=ch09;StartB=43962010;EndB=43962010;Parent=SYN387;VarType=ShV;DupType=.
ch09	36077338	SNP567411	A	T	.	PASS	END=36077338;ChrB=ch09;StartB=43962018;EndB=43962018;Parent=SYN387;VarType=ShV;DupType=.
ch09	36077366	SNP567412	C	T	.	PASS	END=36077366;ChrB=ch09;StartB=43962046;EndB=43962046;Parent=SYN387;VarType=ShV;DupType=.
ch09	36077376	SNP567413	G	T	.	PASS	END=36077376;ChrB=ch09;StartB=43962056;EndB=43962056;Parent=SYN387;VarType=ShV;DupType=.
ch09	36077382	SNP567414	G	T	.	PASS	END=36077382;ChrB=ch09;StartB=43962062;EndB=43962062;Parent=SYN387;VarType=ShV;DupType=.
ch09	36077386	SNP567415	G	T	.	PASS	END=36077386;ChrB=ch09;StartB=43962066;EndB=43962066;Parent=SYN387;VarType=ShV;DupType=.
ch09	36077424	SNP567416	C	A	.	PASS	END=36077424;ChrB=ch09;StartB=43962104;EndB=43962104;Parent=SYN387;VarType=ShV;DupType=.
ch09	36077430	SNP567417	G	T	.	PASS	END=36077430;ChrB=ch09;StartB=43962110;EndB=43962110;Parent=SYN387;VarType=ShV;DupType=.
ch09	36077446	SNP567418	T	A	.	PASS	END=36077446;ChrB=ch09;StartB=43962126;EndB=43962126;Parent=SYN387;VarType=ShV;DupType=.
ch09	36077453	SNP567419	G	A	.	PASS	END=36077453;ChrB=ch09;StartB=43962133;EndB=43962133;Parent=SYN387;VarType=ShV;DupType=.
ch09	36077469	SNP567420	C	T	.	PASS	END=36077469;ChrB=ch09;StartB=43962149;EndB=43962149;Parent=SYN387;VarType=ShV;DupType=.
ch09	36077476	SNP567421	C	T	.	PASS	END=36077476;ChrB=ch09;StartB=43962156;EndB=43962156;Parent=SYN387;VarType=ShV;DupType=.
ch09	36077585	SNP567422	A	T	.	PASS	END=36077585;ChrB=ch09;StartB=43962265;EndB=43962265;Parent=SYN387;VarType=ShV;DupType=.
ch09	36077588	SNP567423	A	G	.	PASS	END=36077588;ChrB=ch09;StartB=43962268;EndB=43962268;Parent=SYN387;VarType=ShV;DupType=.
ch09	36077608	SNP567424	A	G	.	PASS	END=36077608;ChrB=ch09;StartB=43962288;EndB=43962288;Parent=SYN387;VarType=ShV;DupType=.
ch09	36077639	SNP567425	A	G	.	PASS	END=36077639;ChrB=ch09;StartB=43962319;EndB=43962319;Parent=SYN387;VarType=ShV;DupType=.
ch09	36077640	SNP567426	C	G	.	PASS	END=36077640;ChrB=ch09;StartB=43962320;EndB=43962320;Parent=SYN387;VarType=ShV;DupType=.
ch09	36077683	SNP567427	G	T	.	PASS	END=36077683;ChrB=ch09;StartB=43962363;EndB=43962363;Parent=SYN387;VarType=ShV;DupType=.
ch09	36077699	SNP567428	A	G	.	PASS	END=36077699;ChrB=ch09;StartB=43962379;EndB=43962379;Parent=SYN387;VarType=ShV;DupType=.
ch09	36077735	SNP567429	C	T	.	PASS	END=36077735;ChrB=ch09;StartB=43962415;EndB=43962415;Parent=SYN387;VarType=ShV;DupType=.
ch09	36077753	SNP567430	T	C	.	PASS	END=36077753;ChrB=ch09;StartB=43962433;EndB=43962433;Parent=SYN387;VarType=ShV;DupType=.
ch09	36077780	SNP567431	G	T	.	PASS	END=36077780;ChrB=ch09;StartB=43962460;EndB=43962460;Parent=SYN387;VarType=ShV;DupType=.
ch09	36077810	SNP567432	A	T	.	PASS	END=36077810;ChrB=ch09;StartB=43962490;EndB=43962490;Parent=SYN387;VarType=ShV;DupType=.
ch09	36077906	SNP567433	T	C	.	PASS	END=36077906;ChrB=ch09;StartB=43962586;EndB=43962586;Parent=SYN387;VarType=ShV;DupType=.
ch09	36078022	DEL567434	TTGATAATATTGTATATGTATGTGTGAGGTGAAAGTATGATTTCATTTAAA	T	.	PASS	END=36078072;ChrB=ch09;StartB=43962702;EndB=43962702;Parent=SYN387;VarType=ShV;DupType=.
ch09	36078090	SNP567435	A	G	.	PASS	END=36078090;ChrB=ch09;StartB=43962720;EndB=43962720;Parent=SYN387;VarType=ShV;DupType=.
ch09	36078113	SNP567436	A	G	.	PASS	END=36078113;ChrB=ch09;StartB=43962743;EndB=43962743;Parent=SYN387;VarType=ShV;DupType=.
ch09	36078140	SNP567437	A	C	.	PASS	END=36078140;ChrB=ch09;StartB=43962770;EndB=43962770;Parent=SYN387;VarType=ShV;DupType=.
ch09	36078276	SNP567438	T	C	.	PASS	END=36078276;ChrB=ch09;StartB=43962906;EndB=43962906;Parent=SYN387;VarType=ShV;DupType=.
ch09	36078293	SNP567439	T	G	.	PASS	END=36078293;ChrB=ch09;StartB=43962923;EndB=43962923;Parent=SYN387;VarType=ShV;DupType=.
ch09	36078332	SNP567440	A	G	.	PASS	END=36078332;ChrB=ch09;StartB=43962962;EndB=43962962;Parent=SYN387;VarType=ShV;DupType=.
ch09	36078356	SNP567441	T	C	.	PASS	END=36078356;ChrB=ch09;StartB=43962986;EndB=43962986;Parent=SYN387;VarType=ShV;DupType=.
ch09	36078396	SNP567442	T	G	.	PASS	END=36078396;ChrB=ch09;StartB=43963026;EndB=43963026;Parent=SYN387;VarType=ShV;DupType=.
ch09	36078426	SNP567443	C	G	.	PASS	END=36078426;ChrB=ch09;StartB=43963056;EndB=43963056;Parent=SYN387;VarType=ShV;DupType=.
ch09	36078435	SNP567444	G	A	.	PASS	END=36078435;ChrB=ch09;StartB=43963065;EndB=43963065;Parent=SYN387;VarType=ShV;DupType=.
ch09	36078462	SNP567445	G	A	.	PASS	END=36078462;ChrB=ch09;StartB=43963092;EndB=43963092;Parent=SYN387;VarType=ShV;DupType=.
ch09	36078507	HDR1665	N	<HDR>	.	PASS	END=36095247;ChrB=ch09;StartB=43963137;EndB=43963147;Parent=SYN387;VarType=ShV;DupType=.
ch09	36095248	SYNAL1547	N	<SYNAL>	.	PASS	END=36097018;ChrB=ch09;StartB=43963148;EndB=43964922;Parent=SYN387;VarType=.;DupType=.
ch09	36095278	SNP567446	A	G	.	PASS	END=36095278;ChrB=ch09;StartB=43963178;EndB=43963178;Parent=SYN387;VarType=ShV;DupType=.
ch09	36095287	SNP567447	A	G	.	PASS	END=36095287;ChrB=ch09;StartB=43963187;EndB=43963187;Parent=SYN387;VarType=ShV;DupType=.
ch09	36095288	SNP567448	T	A	.	PASS	END=36095288;ChrB=ch09;StartB=43963188;EndB=43963188;Parent=SYN387;VarType=ShV;DupType=.
ch09	36095320	SNP567449	G	A	.	PASS	END=36095320;ChrB=ch09;StartB=43963220;EndB=43963220;Parent=SYN387;VarType=ShV;DupType=.
ch09	36095327	SNP567450	C	A	.	PASS	END=36095327;ChrB=ch09;StartB=43963227;EndB=43963227;Parent=SYN387;VarType=ShV;DupType=.
ch09	36095352	SNP567451	G	A	.	PASS	END=36095352;ChrB=ch09;StartB=43963252;EndB=43963252;Parent=SYN387;VarType=ShV;DupType=.
ch09	36095353	SNP567452	G	A	.	PASS	END=36095353;ChrB=ch09;StartB=43963253;EndB=43963253;Parent=SYN387;VarType=ShV;DupType=.
ch09	36095378	SNP567453	A	T	.	PASS	END=36095378;ChrB=ch09;StartB=43963278;EndB=43963278;Parent=SYN387;VarType=ShV;DupType=.
ch09	36095379	SNP567454	G	A	.	PASS	END=36095379;ChrB=ch09;StartB=43963279;EndB=43963279;Parent=SYN387;VarType=ShV;DupType=.
ch09	36095405	SNP567455	T	C	.	PASS	END=36095405;ChrB=ch09;StartB=43963305;EndB=43963305;Parent=SYN387;VarType=ShV;DupType=.
ch09	36095406	SNP567456	G	C	.	PASS	END=36095406;ChrB=ch09;StartB=43963306;EndB=43963306;Parent=SYN387;VarType=ShV;DupType=.
ch09	36095413	SNP567457	T	G	.	PASS	END=36095413;ChrB=ch09;StartB=43963313;EndB=43963313;Parent=SYN387;VarType=ShV;DupType=.
ch09	36095428	SNP567458	G	A	.	PASS	END=36095428;ChrB=ch09;StartB=43963328;EndB=43963328;Parent=SYN387;VarType=ShV;DupType=.
ch09	36095438	SNP567459	G	T	.	PASS	END=36095438;ChrB=ch09;StartB=43963338;EndB=43963338;Parent=SYN387;VarType=ShV;DupType=.
ch09	36095448	SNP567460	C	T	.	PASS	END=36095448;ChrB=ch09;StartB=43963348;EndB=43963348;Parent=SYN387;VarType=ShV;DupType=.
ch09	36095450	SNP567461	T	C	.	PASS	END=36095450;ChrB=ch09;StartB=43963350;EndB=43963350;Parent=SYN387;VarType=ShV;DupType=.
ch09	36095493	SNP567462	A	G	.	PASS	END=36095493;ChrB=ch09;StartB=43963393;EndB=43963393;Parent=SYN387;VarType=ShV;DupType=.
ch09	36095530	SNP567463	T	C	.	PASS	END=36095530;ChrB=ch09;StartB=43963430;EndB=43963430;Parent=SYN387;VarType=ShV;DupType=.
ch09	36095573	SNP567464	A	T	.	PASS	END=36095573;ChrB=ch09;StartB=43963473;EndB=43963473;Parent=SYN387;VarType=ShV;DupType=.
ch09	36095661	SNP567465	C	T	.	PASS	END=36095661;ChrB=ch09;StartB=43963561;EndB=43963561;Parent=SYN387;VarType=ShV;DupType=.
ch09	36095717	SNP567466	C	T	.	PASS	END=36095717;ChrB=ch09;StartB=43963617;EndB=43963617;Parent=SYN387;VarType=ShV;DupType=.
ch09	36095743	SNP567467	C	G	.	PASS	END=36095743;ChrB=ch09;StartB=43963643;EndB=43963643;Parent=SYN387;VarType=ShV;DupType=.
ch09	36095783	SNP567468	T	C	.	PASS	END=36095783;ChrB=ch09;StartB=43963683;EndB=43963683;Parent=SYN387;VarType=ShV;DupType=.
ch09	36095793	SNP567469	A	G	.	PASS	END=36095793;ChrB=ch09;StartB=43963693;EndB=43963693;Parent=SYN387;VarType=ShV;DupType=.
ch09	36095807	SNP567470	A	T	.	PASS	END=36095807;ChrB=ch09;StartB=43963707;EndB=43963707;Parent=SYN387;VarType=ShV;DupType=.
ch09	36095829	SNP567471	C	T	.	PASS	END=36095829;ChrB=ch09;StartB=43963729;EndB=43963729;Parent=SYN387;VarType=ShV;DupType=.
ch09	36095860	SNP567472	T	C	.	PASS	END=36095860;ChrB=ch09;StartB=43963760;EndB=43963760;Parent=SYN387;VarType=ShV;DupType=.
ch09	36095867	SNP567473	A	C	.	PASS	END=36095867;ChrB=ch09;StartB=43963767;EndB=43963767;Parent=SYN387;VarType=ShV;DupType=.
ch09	36095931	SNP567474	G	T	.	PASS	END=36095931;ChrB=ch09;StartB=43963831;EndB=43963831;Parent=SYN387;VarType=ShV;DupType=.
ch09	36095938	SNP567475	T	A	.	PASS	END=36095938;ChrB=ch09;StartB=43963838;EndB=43963838;Parent=SYN387;VarType=ShV;DupType=.
ch09	36095939	SNP567476	G	A	.	PASS	END=36095939;ChrB=ch09;StartB=43963839;EndB=43963839;Parent=SYN387;VarType=ShV;DupType=.
ch09	36095948	SNP567477	C	G	.	PASS	END=36095948;ChrB=ch09;StartB=43963848;EndB=43963848;Parent=SYN387;VarType=ShV;DupType=.
ch09	36095949	SNP567478	T	C	.	PASS	END=36095949;ChrB=ch09;StartB=43963849;EndB=43963849;Parent=SYN387;VarType=ShV;DupType=.
ch09	36095964	SNP567479	G	A	.	PASS	END=36095964;ChrB=ch09;StartB=43963864;EndB=43963864;Parent=SYN387;VarType=ShV;DupType=.
ch09	36096014	SNP567480	G	A	.	PASS	END=36096014;ChrB=ch09;StartB=43963914;EndB=43963914;Parent=SYN387;VarType=ShV;DupType=.
ch09	36096038	SNP567481	G	T	.	PASS	END=36096038;ChrB=ch09;StartB=43963938;EndB=43963938;Parent=SYN387;VarType=ShV;DupType=.
ch09	36096051	SNP567482	T	C	.	PASS	END=36096051;ChrB=ch09;StartB=43963951;EndB=43963951;Parent=SYN387;VarType=ShV;DupType=.
ch09	36096096	SNP567483	A	T	.	PASS	END=36096096;ChrB=ch09;StartB=43963996;EndB=43963996;Parent=SYN387;VarType=ShV;DupType=.
ch09	36096144	SNP567484	A	C	.	PASS	END=36096144;ChrB=ch09;StartB=43964044;EndB=43964044;Parent=SYN387;VarType=ShV;DupType=.
ch09	36096157	SNP567485	A	C	.	PASS	END=36096157;ChrB=ch09;StartB=43964057;EndB=43964057;Parent=SYN387;VarType=ShV;DupType=.
ch09	36096184	SNP567486	A	G	.	PASS	END=36096184;ChrB=ch09;StartB=43964084;EndB=43964084;Parent=SYN387;VarType=ShV;DupType=.
ch09	36096186	SNP567487	A	C	.	PASS	END=36096186;ChrB=ch09;StartB=43964086;EndB=43964086;Parent=SYN387;VarType=ShV;DupType=.
ch09	36096199	SNP567488	T	C	.	PASS	END=36096199;ChrB=ch09;StartB=43964099;EndB=43964099;Parent=SYN387;VarType=ShV;DupType=.
ch09	36096201	SNP567489	G	C	.	PASS	END=36096201;ChrB=ch09;StartB=43964101;EndB=43964101;Parent=SYN387;VarType=ShV;DupType=.
ch09	36096267	SNP567490	G	A	.	PASS	END=36096267;ChrB=ch09;StartB=43964167;EndB=43964167;Parent=SYN387;VarType=ShV;DupType=.
ch09	36096268	SNP567491	A	G	.	PASS	END=36096268;ChrB=ch09;StartB=43964168;EndB=43964168;Parent=SYN387;VarType=ShV;DupType=.
ch09	36096273	SNP567492	A	T	.	PASS	END=36096273;ChrB=ch09;StartB=43964173;EndB=43964173;Parent=SYN387;VarType=ShV;DupType=.
ch09	36096291	DEL567493	ACT	A	.	PASS	END=36096293;ChrB=ch09;StartB=43964191;EndB=43964191;Parent=SYN387;VarType=ShV;DupType=.
ch09	36096351	SNP567494	G	T	.	PASS	END=36096351;ChrB=ch09;StartB=43964249;EndB=43964249;Parent=SYN387;VarType=ShV;DupType=.
ch09	36096417	SNP567495	A	G	.	PASS	END=36096417;ChrB=ch09;StartB=43964315;EndB=43964315;Parent=SYN387;VarType=ShV;DupType=.
ch09	36096439	DEL567496	AT	A	.	PASS	END=36096440;ChrB=ch09;StartB=43964337;EndB=43964337;Parent=SYN387;VarType=ShV;DupType=.
ch09	36096514	INS567497	T	TAA	.	PASS	END=36096514;ChrB=ch09;StartB=43964411;EndB=43964413;Parent=SYN387;VarType=ShV;DupType=.
ch09	36096516	SNP567498	A	T	.	PASS	END=36096516;ChrB=ch09;StartB=43964415;EndB=43964415;Parent=SYN387;VarType=ShV;DupType=.
ch09	36096522	SNP567499	G	T	.	PASS	END=36096522;ChrB=ch09;StartB=43964421;EndB=43964421;Parent=SYN387;VarType=ShV;DupType=.
ch09	36096558	SNP567500	A	G	.	PASS	END=36096558;ChrB=ch09;StartB=43964457;EndB=43964457;Parent=SYN387;VarType=ShV;DupType=.
ch09	36096595	SNP567501	A	T	.	PASS	END=36096595;ChrB=ch09;StartB=43964494;EndB=43964494;Parent=SYN387;VarType=ShV;DupType=.
ch09	36096699	SNP567502	T	G	.	PASS	END=36096699;ChrB=ch09;StartB=43964598;EndB=43964598;Parent=SYN387;VarType=ShV;DupType=.
ch09	36096703	SNP567503	T	C	.	PASS	END=36096703;ChrB=ch09;StartB=43964602;EndB=43964602;Parent=SYN387;VarType=ShV;DupType=.
ch09	36096713	SNP567504	A	T	.	PASS	END=36096713;ChrB=ch09;StartB=43964612;EndB=43964612;Parent=SYN387;VarType=ShV;DupType=.
ch09	36096757	INS567505	A	AAT	.	PASS	END=36096757;ChrB=ch09;StartB=43964656;EndB=43964658;Parent=SYN387;VarType=ShV;DupType=.
ch09	36096795	SNP567506	T	A	.	PASS	END=36096795;ChrB=ch09;StartB=43964696;EndB=43964696;Parent=SYN387;VarType=ShV;DupType=.
ch09	36096805	INS567507	C	CG	.	PASS	END=36096805;ChrB=ch09;StartB=43964706;EndB=43964707;Parent=SYN387;VarType=ShV;DupType=.
ch09	36096808	SNP567508	C	T	.	PASS	END=36096808;ChrB=ch09;StartB=43964710;EndB=43964710;Parent=SYN387;VarType=ShV;DupType=.
ch09	36096837	SNP567509	C	T	.	PASS	END=36096837;ChrB=ch09;StartB=43964739;EndB=43964739;Parent=SYN387;VarType=ShV;DupType=.
ch09	36096852	SNP567510	G	T	.	PASS	END=36096852;ChrB=ch09;StartB=43964754;EndB=43964754;Parent=SYN387;VarType=ShV;DupType=.
ch09	36096853	INS567511	A	ATT	.	PASS	END=36096853;ChrB=ch09;StartB=43964755;EndB=43964757;Parent=SYN387;VarType=ShV;DupType=.
ch09	36096859	SNP567512	T	G	.	PASS	END=36096859;ChrB=ch09;StartB=43964763;EndB=43964763;Parent=SYN387;VarType=ShV;DupType=.
ch09	36096869	INS567513	A	AAAT	.	PASS	END=36096869;ChrB=ch09;StartB=43964773;EndB=43964776;Parent=SYN387;VarType=ShV;DupType=.
ch09	36096914	DEL567514	AAAT	A	.	PASS	END=36096917;ChrB=ch09;StartB=43964821;EndB=43964821;Parent=SYN387;VarType=ShV;DupType=.
ch09	36096960	SNP567515	T	A	.	PASS	END=36096960;ChrB=ch09;StartB=43964864;EndB=43964864;Parent=SYN387;VarType=ShV;DupType=.
ch09	36096989	SNP567516	G	A	.	PASS	END=36096989;ChrB=ch09;StartB=43964893;EndB=43964893;Parent=SYN387;VarType=ShV;DupType=.
ch09	36097019	NOTAL533	N	<NOTAL>	.	PASS	END=36097610;ChrB=.;StartB=.;EndB=.;Parent=.;VarType=.;DupType=.
ch09	36097611	SYNAL1548	N	<SYNAL>	.	PASS	END=36102381;ChrB=ch09;StartB=43974769;EndB=43979536;Parent=SYN388;VarType=.;DupType=.
ch09	36097611	SYN388	N	<SYN>	.	PASS	END=36237150;ChrB=ch09;StartB=43974769;EndB=44123056;Parent=.;VarType=SR;DupType=-
ch09	36097658	SNP567517	C	T	.	PASS	END=36097658;ChrB=ch09;StartB=43974816;EndB=43974816;Parent=SYN388;VarType=ShV;DupType=.
ch09	36097663	SNP567518	G	A	.	PASS	END=36097663;ChrB=ch09;StartB=43974821;EndB=43974821;Parent=SYN388;VarType=ShV;DupType=.
ch09	36097664	SNP567519	A	G	.	PASS	END=36097664;ChrB=ch09;StartB=43974822;EndB=43974822;Parent=SYN388;VarType=ShV;DupType=.
ch09	36097678	SNP567520	C	T	.	PASS	END=36097678;ChrB=ch09;StartB=43974836;EndB=43974836;Parent=SYN388;VarType=ShV;DupType=.
ch09	36097767	SNP567521	C	T	.	PASS	END=36097767;ChrB=ch09;StartB=43974925;EndB=43974925;Parent=SYN388;VarType=ShV;DupType=.
ch09	36097804	SNP567522	C	A	.	PASS	END=36097804;ChrB=ch09;StartB=43974962;EndB=43974962;Parent=SYN388;VarType=ShV;DupType=.
ch09	36097813	SNP567523	C	A	.	PASS	END=36097813;ChrB=ch09;StartB=43974971;EndB=43974971;Parent=SYN388;VarType=ShV;DupType=.
ch09	36097823	SNP567524	C	A	.	PASS	END=36097823;ChrB=ch09;StartB=43974981;EndB=43974981;Parent=SYN388;VarType=ShV;DupType=.
ch09	36097834	SNP567525	C	G	.	PASS	END=36097834;ChrB=ch09;StartB=43974992;EndB=43974992;Parent=SYN388;VarType=ShV;DupType=.
ch09	36097835	SNP567526	T	A	.	PASS	END=36097835;ChrB=ch09;StartB=43974993;EndB=43974993;Parent=SYN388;VarType=ShV;DupType=.
ch09	36097871	SNP567527	A	G	.	PASS	END=36097871;ChrB=ch09;StartB=43975029;EndB=43975029;Parent=SYN388;VarType=ShV;DupType=.
ch09	36097881	SNP567528	G	T	.	PASS	END=36097881;ChrB=ch09;StartB=43975039;EndB=43975039;Parent=SYN388;VarType=ShV;DupType=.
ch09	36097906	SNP567529	A	T	.	PASS	END=36097906;ChrB=ch09;StartB=43975064;EndB=43975064;Parent=SYN388;VarType=ShV;DupType=.
ch09	36097969	INS567530	A	AT	.	PASS	END=36097969;ChrB=ch09;StartB=43975127;EndB=43975128;Parent=SYN388;VarType=ShV;DupType=.
ch09	36098034	SNP567531	G	T	.	PASS	END=36098034;ChrB=ch09;StartB=43975193;EndB=43975193;Parent=SYN388;VarType=ShV;DupType=.
ch09	36098071	SNP567532	G	T	.	PASS	END=36098071;ChrB=ch09;StartB=43975230;EndB=43975230;Parent=SYN388;VarType=ShV;DupType=.
ch09	36098094	SNP567533	C	T	.	PASS	END=36098094;ChrB=ch09;StartB=43975253;EndB=43975253;Parent=SYN388;VarType=ShV;DupType=.
ch09	36098097	SNP567534	T	A	.	PASS	END=36098097;ChrB=ch09;StartB=43975256;EndB=43975256;Parent=SYN388;VarType=ShV;DupType=.
ch09	36098129	SNP567535	A	T	.	PASS	END=36098129;ChrB=ch09;StartB=43975288;EndB=43975288;Parent=SYN388;VarType=ShV;DupType=.
ch09	36098137	SNP567536	G	C	.	PASS	END=36098137;ChrB=ch09;StartB=43975296;EndB=43975296;Parent=SYN388;VarType=ShV;DupType=.
ch09	36098199	SNP567537	A	C	.	PASS	END=36098199;ChrB=ch09;StartB=43975358;EndB=43975358;Parent=SYN388;VarType=ShV;DupType=.
ch09	36098217	SNP567538	G	C	.	PASS	END=36098217;ChrB=ch09;StartB=43975376;EndB=43975376;Parent=SYN388;VarType=ShV;DupType=.
ch09	36098246	DEL567539	TA	T	.	PASS	END=36098247;ChrB=ch09;StartB=43975405;EndB=43975405;Parent=SYN388;VarType=ShV;DupType=.
ch09	36098259	SNP567540	T	C	.	PASS	END=36098259;ChrB=ch09;StartB=43975417;EndB=43975417;Parent=SYN388;VarType=ShV;DupType=.
ch09	36098292	SNP567541	C	T	.	PASS	END=36098292;ChrB=ch09;StartB=43975450;EndB=43975450;Parent=SYN388;VarType=ShV;DupType=.
ch09	36098297	SNP567542	T	C	.	PASS	END=36098297;ChrB=ch09;StartB=43975455;EndB=43975455;Parent=SYN388;VarType=ShV;DupType=.
ch09	36098303	SNP567543	A	C	.	PASS	END=36098303;ChrB=ch09;StartB=43975461;EndB=43975461;Parent=SYN388;VarType=ShV;DupType=.
ch09	36098350	SNP567544	C	A	.	PASS	END=36098350;ChrB=ch09;StartB=43975508;EndB=43975508;Parent=SYN388;VarType=ShV;DupType=.
ch09	36098405	SNP567545	A	G	.	PASS	END=36098405;ChrB=ch09;StartB=43975563;EndB=43975563;Parent=SYN388;VarType=ShV;DupType=.
ch09	36098408	SNP567546	A	G	.	PASS	END=36098408;ChrB=ch09;StartB=43975566;EndB=43975566;Parent=SYN388;VarType=ShV;DupType=.
ch09	36098459	SNP567547	A	T	.	PASS	END=36098459;ChrB=ch09;StartB=43975617;EndB=43975617;Parent=SYN388;VarType=ShV;DupType=.
ch09	36098481	SNP567548	C	A	.	PASS	END=36098481;ChrB=ch09;StartB=43975639;EndB=43975639;Parent=SYN388;VarType=ShV;DupType=.
ch09	36098517	SNP567549	A	C	.	PASS	END=36098517;ChrB=ch09;StartB=43975675;EndB=43975675;Parent=SYN388;VarType=ShV;DupType=.
ch09	36098587	SNP567550	T	C	.	PASS	END=36098587;ChrB=ch09;StartB=43975745;EndB=43975745;Parent=SYN388;VarType=ShV;DupType=.
ch09	36098680	SNP567551	T	G	.	PASS	END=36098680;ChrB=ch09;StartB=43975838;EndB=43975838;Parent=SYN388;VarType=ShV;DupType=.
ch09	36098689	SNP567552	A	T	.	PASS	END=36098689;ChrB=ch09;StartB=43975847;EndB=43975847;Parent=SYN388;VarType=ShV;DupType=.
ch09	36098702	SNP567553	T	G	.	PASS	END=36098702;ChrB=ch09;StartB=43975860;EndB=43975860;Parent=SYN388;VarType=ShV;DupType=.
ch09	36098727	DEL567554	GCA	G	.	PASS	END=36098729;ChrB=ch09;StartB=43975885;EndB=43975885;Parent=SYN388;VarType=ShV;DupType=.
ch09	36098730	SNP567555	C	G	.	PASS	END=36098730;ChrB=ch09;StartB=43975886;EndB=43975886;Parent=SYN388;VarType=ShV;DupType=.
ch09	36098736	SNP567556	C	T	.	PASS	END=36098736;ChrB=ch09;StartB=43975892;EndB=43975892;Parent=SYN388;VarType=ShV;DupType=.
ch09	36098764	DEL567557	AG	A	.	PASS	END=36098765;ChrB=ch09;StartB=43975920;EndB=43975920;Parent=SYN388;VarType=ShV;DupType=.
ch09	36098808	SNP567558	A	G	.	PASS	END=36098808;ChrB=ch09;StartB=43975963;EndB=43975963;Parent=SYN388;VarType=ShV;DupType=.
ch09	36098819	SNP567559	A	G	.	PASS	END=36098819;ChrB=ch09;StartB=43975974;EndB=43975974;Parent=SYN388;VarType=ShV;DupType=.
ch09	36098823	SNP567560	C	T	.	PASS	END=36098823;ChrB=ch09;StartB=43975978;EndB=43975978;Parent=SYN388;VarType=ShV;DupType=.
ch09	36098832	SNP567561	C	T	.	PASS	END=36098832;ChrB=ch09;StartB=43975987;EndB=43975987;Parent=SYN388;VarType=ShV;DupType=.
ch09	36098834	SNP567562	T	C	.	PASS	END=36098834;ChrB=ch09;StartB=43975989;EndB=43975989;Parent=SYN388;VarType=ShV;DupType=.
ch09	36098843	SNP567563	T	A	.	PASS	END=36098843;ChrB=ch09;StartB=43975998;EndB=43975998;Parent=SYN388;VarType=ShV;DupType=.
ch09	36098844	SNP567564	G	T	.	PASS	END=36098844;ChrB=ch09;StartB=43975999;EndB=43975999;Parent=SYN388;VarType=ShV;DupType=.
ch09	36098845	SNP567565	T	C	.	PASS	END=36098845;ChrB=ch09;StartB=43976000;EndB=43976000;Parent=SYN388;VarType=ShV;DupType=.
ch09	36098865	SNP567566	A	C	.	PASS	END=36098865;ChrB=ch09;StartB=43976020;EndB=43976020;Parent=SYN388;VarType=ShV;DupType=.
ch09	36098867	SNP567567	G	T	.	PASS	END=36098867;ChrB=ch09;StartB=43976022;EndB=43976022;Parent=SYN388;VarType=ShV;DupType=.
ch09	36098887	SNP567568	G	A	.	PASS	END=36098887;ChrB=ch09;StartB=43976042;EndB=43976042;Parent=SYN388;VarType=ShV;DupType=.
ch09	36098891	SNP567569	C	T	.	PASS	END=36098891;ChrB=ch09;StartB=43976046;EndB=43976046;Parent=SYN388;VarType=ShV;DupType=.
ch09	36098930	SNP567570	A	T	.	PASS	END=36098930;ChrB=ch09;StartB=43976085;EndB=43976085;Parent=SYN388;VarType=ShV;DupType=.
ch09	36098934	SNP567571	A	C	.	PASS	END=36098934;ChrB=ch09;StartB=43976089;EndB=43976089;Parent=SYN388;VarType=ShV;DupType=.
ch09	36098969	SNP567572	C	T	.	PASS	END=36098969;ChrB=ch09;StartB=43976124;EndB=43976124;Parent=SYN388;VarType=ShV;DupType=.
ch09	36098998	SNP567573	T	C	.	PASS	END=36098998;ChrB=ch09;StartB=43976153;EndB=43976153;Parent=SYN388;VarType=ShV;DupType=.
ch09	36099028	SNP567574	C	T	.	PASS	END=36099028;ChrB=ch09;StartB=43976183;EndB=43976183;Parent=SYN388;VarType=ShV;DupType=.
ch09	36099038	SNP567575	T	C	.	PASS	END=36099038;ChrB=ch09;StartB=43976193;EndB=43976193;Parent=SYN388;VarType=ShV;DupType=.
ch09	36099169	DEL567576	GTT	G	.	PASS	END=36099171;ChrB=ch09;StartB=43976324;EndB=43976324;Parent=SYN388;VarType=ShV;DupType=.
ch09	36099181	SNP567577	A	C	.	PASS	END=36099181;ChrB=ch09;StartB=43976334;EndB=43976334;Parent=SYN388;VarType=ShV;DupType=.
ch09	36099200	SNP567578	C	G	.	PASS	END=36099200;ChrB=ch09;StartB=43976353;EndB=43976353;Parent=SYN388;VarType=ShV;DupType=.
ch09	36099201	SNP567579	C	A	.	PASS	END=36099201;ChrB=ch09;StartB=43976354;EndB=43976354;Parent=SYN388;VarType=ShV;DupType=.
ch09	36099208	SNP567580	C	T	.	PASS	END=36099208;ChrB=ch09;StartB=43976361;EndB=43976361;Parent=SYN388;VarType=ShV;DupType=.
ch09	36099220	SNP567581	C	T	.	PASS	END=36099220;ChrB=ch09;StartB=43976373;EndB=43976373;Parent=SYN388;VarType=ShV;DupType=.
ch09	36099248	SNP567582	T	C	.	PASS	END=36099248;ChrB=ch09;StartB=43976401;EndB=43976401;Parent=SYN388;VarType=ShV;DupType=.
ch09	36099303	SNP567583	A	C	.	PASS	END=36099303;ChrB=ch09;StartB=43976456;EndB=43976456;Parent=SYN388;VarType=ShV;DupType=.
ch09	36099305	SNP567584	A	C	.	PASS	END=36099305;ChrB=ch09;StartB=43976458;EndB=43976458;Parent=SYN388;VarType=ShV;DupType=.
ch09	36099318	SNP567585	G	A	.	PASS	END=36099318;ChrB=ch09;StartB=43976471;EndB=43976471;Parent=SYN388;VarType=ShV;DupType=.
ch09	36099384	SNP567586	T	A	.	PASS	END=36099384;ChrB=ch09;StartB=43976537;EndB=43976537;Parent=SYN388;VarType=ShV;DupType=.
ch09	36099414	SNP567587	A	G	.	PASS	END=36099414;ChrB=ch09;StartB=43976567;EndB=43976567;Parent=SYN388;VarType=ShV;DupType=.
ch09	36099452	SNP567588	T	C	.	PASS	END=36099452;ChrB=ch09;StartB=43976605;EndB=43976605;Parent=SYN388;VarType=ShV;DupType=.
ch09	36099459	SNP567589	C	G	.	PASS	END=36099459;ChrB=ch09;StartB=43976612;EndB=43976612;Parent=SYN388;VarType=ShV;DupType=.
ch09	36099496	SNP567590	A	G	.	PASS	END=36099496;ChrB=ch09;StartB=43976649;EndB=43976649;Parent=SYN388;VarType=ShV;DupType=.
ch09	36099517	SNP567591	A	C	.	PASS	END=36099517;ChrB=ch09;StartB=43976670;EndB=43976670;Parent=SYN388;VarType=ShV;DupType=.
ch09	36099543	SNP567592	A	C	.	PASS	END=36099543;ChrB=ch09;StartB=43976696;EndB=43976696;Parent=SYN388;VarType=ShV;DupType=.
ch09	36099544	SNP567593	T	C	.	PASS	END=36099544;ChrB=ch09;StartB=43976697;EndB=43976697;Parent=SYN388;VarType=ShV;DupType=.
ch09	36099563	SNP567594	A	T	.	PASS	END=36099563;ChrB=ch09;StartB=43976716;EndB=43976716;Parent=SYN388;VarType=ShV;DupType=.
ch09	36099572	SNP567595	G	C	.	PASS	END=36099572;ChrB=ch09;StartB=43976725;EndB=43976725;Parent=SYN388;VarType=ShV;DupType=.
ch09	36099581	SNP567596	A	C	.	PASS	END=36099581;ChrB=ch09;StartB=43976734;EndB=43976734;Parent=SYN388;VarType=ShV;DupType=.
ch09	36099601	SNP567597	T	G	.	PASS	END=36099601;ChrB=ch09;StartB=43976754;EndB=43976754;Parent=SYN388;VarType=ShV;DupType=.
ch09	36099628	SNP567598	A	G	.	PASS	END=36099628;ChrB=ch09;StartB=43976781;EndB=43976781;Parent=SYN388;VarType=ShV;DupType=.
ch09	36099635	SNP567599	G	C	.	PASS	END=36099635;ChrB=ch09;StartB=43976788;EndB=43976788;Parent=SYN388;VarType=ShV;DupType=.
ch09	36099642	SNP567600	A	G	.	PASS	END=36099642;ChrB=ch09;StartB=43976795;EndB=43976795;Parent=SYN388;VarType=ShV;DupType=.
ch09	36099662	SNP567601	A	C	.	PASS	END=36099662;ChrB=ch09;StartB=43976815;EndB=43976815;Parent=SYN388;VarType=ShV;DupType=.
ch09	36099724	SNP567602	G	A	.	PASS	END=36099724;ChrB=ch09;StartB=43976877;EndB=43976877;Parent=SYN388;VarType=ShV;DupType=.
ch09	36099741	SNP567603	G	A	.	PASS	END=36099741;ChrB=ch09;StartB=43976894;EndB=43976894;Parent=SYN388;VarType=ShV;DupType=.
ch09	36099765	INS567604	T	TCA	.	PASS	END=36099765;ChrB=ch09;StartB=43976918;EndB=43976920;Parent=SYN388;VarType=ShV;DupType=.
ch09	36099791	SNP567605	C	T	.	PASS	END=36099791;ChrB=ch09;StartB=43976946;EndB=43976946;Parent=SYN388;VarType=ShV;DupType=.
ch09	36099819	SNP567606	T	C	.	PASS	END=36099819;ChrB=ch09;StartB=43976974;EndB=43976974;Parent=SYN388;VarType=ShV;DupType=.
ch09	36099844	SNP567607	A	G	.	PASS	END=36099844;ChrB=ch09;StartB=43976999;EndB=43976999;Parent=SYN388;VarType=ShV;DupType=.
ch09	36099899	SNP567608	A	C	.	PASS	END=36099899;ChrB=ch09;StartB=43977054;EndB=43977054;Parent=SYN388;VarType=ShV;DupType=.
ch09	36099917	SNP567609	A	C	.	PASS	END=36099917;ChrB=ch09;StartB=43977072;EndB=43977072;Parent=SYN388;VarType=ShV;DupType=.
ch09	36099946	SNP567610	A	T	.	PASS	END=36099946;ChrB=ch09;StartB=43977101;EndB=43977101;Parent=SYN388;VarType=ShV;DupType=.
ch09	36099952	SNP567611	T	C	.	PASS	END=36099952;ChrB=ch09;StartB=43977107;EndB=43977107;Parent=SYN388;VarType=ShV;DupType=.
ch09	36099999	SNP567612	G	A	.	PASS	END=36099999;ChrB=ch09;StartB=43977154;EndB=43977154;Parent=SYN388;VarType=ShV;DupType=.
ch09	36100024	SNP567613	A	G	.	PASS	END=36100024;ChrB=ch09;StartB=43977179;EndB=43977179;Parent=SYN388;VarType=ShV;DupType=.
ch09	36100027	SNP567614	G	A	.	PASS	END=36100027;ChrB=ch09;StartB=43977182;EndB=43977182;Parent=SYN388;VarType=ShV;DupType=.
ch09	36100041	SNP567615	T	G	.	PASS	END=36100041;ChrB=ch09;StartB=43977196;EndB=43977196;Parent=SYN388;VarType=ShV;DupType=.
ch09	36100051	SNP567616	A	G	.	PASS	END=36100051;ChrB=ch09;StartB=43977206;EndB=43977206;Parent=SYN388;VarType=ShV;DupType=.
ch09	36100062	SNP567617	A	C	.	PASS	END=36100062;ChrB=ch09;StartB=43977217;EndB=43977217;Parent=SYN388;VarType=ShV;DupType=.
ch09	36100070	SNP567618	T	A	.	PASS	END=36100070;ChrB=ch09;StartB=43977225;EndB=43977225;Parent=SYN388;VarType=ShV;DupType=.
ch09	36100172	INS567619	G	GT	.	PASS	END=36100172;ChrB=ch09;StartB=43977327;EndB=43977328;Parent=SYN388;VarType=ShV;DupType=.
ch09	36100272	SNP567620	A	G	.	PASS	END=36100272;ChrB=ch09;StartB=43977428;EndB=43977428;Parent=SYN388;VarType=ShV;DupType=.
ch09	36100279	SNP567621	A	C	.	PASS	END=36100279;ChrB=ch09;StartB=43977435;EndB=43977435;Parent=SYN388;VarType=ShV;DupType=.
ch09	36100305	SNP567622	A	C	.	PASS	END=36100305;ChrB=ch09;StartB=43977461;EndB=43977461;Parent=SYN388;VarType=ShV;DupType=.
ch09	36100311	SNP567623	C	T	.	PASS	END=36100311;ChrB=ch09;StartB=43977467;EndB=43977467;Parent=SYN388;VarType=ShV;DupType=.
ch09	36100323	SNP567624	G	A	.	PASS	END=36100323;ChrB=ch09;StartB=43977479;EndB=43977479;Parent=SYN388;VarType=ShV;DupType=.
ch09	36100326	SNP567625	C	T	.	PASS	END=36100326;ChrB=ch09;StartB=43977482;EndB=43977482;Parent=SYN388;VarType=ShV;DupType=.
ch09	36100342	SNP567626	C	T	.	PASS	END=36100342;ChrB=ch09;StartB=43977498;EndB=43977498;Parent=SYN388;VarType=ShV;DupType=.
ch09	36100351	SNP567627	C	A	.	PASS	END=36100351;ChrB=ch09;StartB=43977507;EndB=43977507;Parent=SYN388;VarType=ShV;DupType=.
ch09	36100352	SNP567628	C	A	.	PASS	END=36100352;ChrB=ch09;StartB=43977508;EndB=43977508;Parent=SYN388;VarType=ShV;DupType=.
ch09	36100382	SNP567629	C	A	.	PASS	END=36100382;ChrB=ch09;StartB=43977538;EndB=43977538;Parent=SYN388;VarType=ShV;DupType=.
ch09	36100437	SNP567630	T	G	.	PASS	END=36100437;ChrB=ch09;StartB=43977593;EndB=43977593;Parent=SYN388;VarType=ShV;DupType=.
ch09	36100444	SNP567631	C	A	.	PASS	END=36100444;ChrB=ch09;StartB=43977600;EndB=43977600;Parent=SYN388;VarType=ShV;DupType=.
ch09	36100462	SNP567632	A	G	.	PASS	END=36100462;ChrB=ch09;StartB=43977618;EndB=43977618;Parent=SYN388;VarType=ShV;DupType=.
ch09	36100570	SNP567633	A	G	.	PASS	END=36100570;ChrB=ch09;StartB=43977726;EndB=43977726;Parent=SYN388;VarType=ShV;DupType=.
ch09	36100579	SNP567634	G	C	.	PASS	END=36100579;ChrB=ch09;StartB=43977735;EndB=43977735;Parent=SYN388;VarType=ShV;DupType=.
ch09	36100595	SNP567635	C	A	.	PASS	END=36100595;ChrB=ch09;StartB=43977751;EndB=43977751;Parent=SYN388;VarType=ShV;DupType=.
ch09	36100652	SNP567636	T	A	.	PASS	END=36100652;ChrB=ch09;StartB=43977808;EndB=43977808;Parent=SYN388;VarType=ShV;DupType=.
ch09	36100653	SNP567637	A	G	.	PASS	END=36100653;ChrB=ch09;StartB=43977809;EndB=43977809;Parent=SYN388;VarType=ShV;DupType=.
ch09	36100669	SNP567638	C	T	.	PASS	END=36100669;ChrB=ch09;StartB=43977825;EndB=43977825;Parent=SYN388;VarType=ShV;DupType=.
ch09	36100686	SNP567639	G	A	.	PASS	END=36100686;ChrB=ch09;StartB=43977842;EndB=43977842;Parent=SYN388;VarType=ShV;DupType=.
ch09	36100697	SNP567640	C	G	.	PASS	END=36100697;ChrB=ch09;StartB=43977853;EndB=43977853;Parent=SYN388;VarType=ShV;DupType=.
ch09	36100699	SNP567641	T	C	.	PASS	END=36100699;ChrB=ch09;StartB=43977855;EndB=43977855;Parent=SYN388;VarType=ShV;DupType=.
ch09	36100700	SNP567642	A	G	.	PASS	END=36100700;ChrB=ch09;StartB=43977856;EndB=43977856;Parent=SYN388;VarType=ShV;DupType=.
ch09	36100732	SNP567643	T	A	.	PASS	END=36100732;ChrB=ch09;StartB=43977888;EndB=43977888;Parent=SYN388;VarType=ShV;DupType=.
ch09	36100757	SNP567644	C	T	.	PASS	END=36100757;ChrB=ch09;StartB=43977913;EndB=43977913;Parent=SYN388;VarType=ShV;DupType=.
ch09	36100782	SNP567645	T	A	.	PASS	END=36100782;ChrB=ch09;StartB=43977938;EndB=43977938;Parent=SYN388;VarType=ShV;DupType=.
ch09	36100786	SNP567646	G	C	.	PASS	END=36100786;ChrB=ch09;StartB=43977942;EndB=43977942;Parent=SYN388;VarType=ShV;DupType=.
ch09	36100789	SNP567647	C	A	.	PASS	END=36100789;ChrB=ch09;StartB=43977945;EndB=43977945;Parent=SYN388;VarType=ShV;DupType=.
ch09	36100790	SNP567648	A	G	.	PASS	END=36100790;ChrB=ch09;StartB=43977946;EndB=43977946;Parent=SYN388;VarType=ShV;DupType=.
ch09	36100809	SNP567649	A	G	.	PASS	END=36100809;ChrB=ch09;StartB=43977965;EndB=43977965;Parent=SYN388;VarType=ShV;DupType=.
ch09	36100823	SNP567650	T	C	.	PASS	END=36100823;ChrB=ch09;StartB=43977979;EndB=43977979;Parent=SYN388;VarType=ShV;DupType=.
ch09	36100840	DEL567651	AC	A	.	PASS	END=36100841;ChrB=ch09;StartB=43977996;EndB=43977996;Parent=SYN388;VarType=ShV;DupType=.
ch09	36100873	SNP567652	G	A	.	PASS	END=36100873;ChrB=ch09;StartB=43978028;EndB=43978028;Parent=SYN388;VarType=ShV;DupType=.
ch09	36100920	SNP567653	A	T	.	PASS	END=36100920;ChrB=ch09;StartB=43978075;EndB=43978075;Parent=SYN388;VarType=ShV;DupType=.
ch09	36100928	SNP567654	G	A	.	PASS	END=36100928;ChrB=ch09;StartB=43978083;EndB=43978083;Parent=SYN388;VarType=ShV;DupType=.
ch09	36100929	SNP567655	G	T	.	PASS	END=36100929;ChrB=ch09;StartB=43978084;EndB=43978084;Parent=SYN388;VarType=ShV;DupType=.
ch09	36100979	SNP567656	G	C	.	PASS	END=36100979;ChrB=ch09;StartB=43978134;EndB=43978134;Parent=SYN388;VarType=ShV;DupType=.
ch09	36100989	SNP567657	A	G	.	PASS	END=36100989;ChrB=ch09;StartB=43978144;EndB=43978144;Parent=SYN388;VarType=ShV;DupType=.
ch09	36100990	SNP567658	T	C	.	PASS	END=36100990;ChrB=ch09;StartB=43978145;EndB=43978145;Parent=SYN388;VarType=ShV;DupType=.
ch09	36100992	SNP567659	G	A	.	PASS	END=36100992;ChrB=ch09;StartB=43978147;EndB=43978147;Parent=SYN388;VarType=ShV;DupType=.
ch09	36101007	SNP567660	T	C	.	PASS	END=36101007;ChrB=ch09;StartB=43978162;EndB=43978162;Parent=SYN388;VarType=ShV;DupType=.
ch09	36101038	SNP567661	G	A	.	PASS	END=36101038;ChrB=ch09;StartB=43978193;EndB=43978193;Parent=SYN388;VarType=ShV;DupType=.
ch09	36101064	SNP567662	G	A	.	PASS	END=36101064;ChrB=ch09;StartB=43978219;EndB=43978219;Parent=SYN388;VarType=ShV;DupType=.
ch09	36101086	SNP567663	T	A	.	PASS	END=36101086;ChrB=ch09;StartB=43978241;EndB=43978241;Parent=SYN388;VarType=ShV;DupType=.
ch09	36101091	SNP567664	A	G	.	PASS	END=36101091;ChrB=ch09;StartB=43978246;EndB=43978246;Parent=SYN388;VarType=ShV;DupType=.
ch09	36101103	SNP567665	T	A	.	PASS	END=36101103;ChrB=ch09;StartB=43978258;EndB=43978258;Parent=SYN388;VarType=ShV;DupType=.
ch09	36101106	SNP567666	G	A	.	PASS	END=36101106;ChrB=ch09;StartB=43978261;EndB=43978261;Parent=SYN388;VarType=ShV;DupType=.
ch09	36101134	SNP567667	G	A	.	PASS	END=36101134;ChrB=ch09;StartB=43978289;EndB=43978289;Parent=SYN388;VarType=ShV;DupType=.
ch09	36101176	INS567668	C	CT	.	PASS	END=36101176;ChrB=ch09;StartB=43978331;EndB=43978332;Parent=SYN388;VarType=ShV;DupType=.
ch09	36101179	SNP567669	A	G	.	PASS	END=36101179;ChrB=ch09;StartB=43978335;EndB=43978335;Parent=SYN388;VarType=ShV;DupType=.
ch09	36101185	SNP567670	G	C	.	PASS	END=36101185;ChrB=ch09;StartB=43978341;EndB=43978341;Parent=SYN388;VarType=ShV;DupType=.
ch09	36101225	SNP567671	C	A	.	PASS	END=36101225;ChrB=ch09;StartB=43978381;EndB=43978381;Parent=SYN388;VarType=ShV;DupType=.
ch09	36101244	DEL567672	CAT	C	.	PASS	END=36101246;ChrB=ch09;StartB=43978400;EndB=43978400;Parent=SYN388;VarType=ShV;DupType=.
ch09	36101247	SNP567673	A	G	.	PASS	END=36101247;ChrB=ch09;StartB=43978401;EndB=43978401;Parent=SYN388;VarType=ShV;DupType=.
ch09	36101254	SNP567674	A	T	.	PASS	END=36101254;ChrB=ch09;StartB=43978408;EndB=43978408;Parent=SYN388;VarType=ShV;DupType=.
ch09	36101257	SNP567675	A	T	.	PASS	END=36101257;ChrB=ch09;StartB=43978411;EndB=43978411;Parent=SYN388;VarType=ShV;DupType=.
ch09	36101338	SNP567676	G	C	.	PASS	END=36101338;ChrB=ch09;StartB=43978492;EndB=43978492;Parent=SYN388;VarType=ShV;DupType=.
ch09	36101341	SNP567677	C	G	.	PASS	END=36101341;ChrB=ch09;StartB=43978495;EndB=43978495;Parent=SYN388;VarType=ShV;DupType=.
ch09	36101377	SNP567678	C	G	.	PASS	END=36101377;ChrB=ch09;StartB=43978531;EndB=43978531;Parent=SYN388;VarType=ShV;DupType=.
ch09	36101386	SNP567679	G	T	.	PASS	END=36101386;ChrB=ch09;StartB=43978540;EndB=43978540;Parent=SYN388;VarType=ShV;DupType=.
ch09	36101399	SNP567680	T	A	.	PASS	END=36101399;ChrB=ch09;StartB=43978553;EndB=43978553;Parent=SYN388;VarType=ShV;DupType=.
ch09	36101413	SNP567681	G	A	.	PASS	END=36101413;ChrB=ch09;StartB=43978567;EndB=43978567;Parent=SYN388;VarType=ShV;DupType=.
ch09	36101443	DEL567682	AC	A	.	PASS	END=36101444;ChrB=ch09;StartB=43978597;EndB=43978597;Parent=SYN388;VarType=ShV;DupType=.
ch09	36101472	SNP567683	A	G	.	PASS	END=36101472;ChrB=ch09;StartB=43978625;EndB=43978625;Parent=SYN388;VarType=ShV;DupType=.
ch09	36101483	SNP567684	C	G	.	PASS	END=36101483;ChrB=ch09;StartB=43978636;EndB=43978636;Parent=SYN388;VarType=ShV;DupType=.
ch09	36101495	SNP567685	T	C	.	PASS	END=36101495;ChrB=ch09;StartB=43978648;EndB=43978648;Parent=SYN388;VarType=ShV;DupType=.
ch09	36101496	SNP567686	A	G	.	PASS	END=36101496;ChrB=ch09;StartB=43978649;EndB=43978649;Parent=SYN388;VarType=ShV;DupType=.
ch09	36101498	SNP567687	A	T	.	PASS	END=36101498;ChrB=ch09;StartB=43978651;EndB=43978651;Parent=SYN388;VarType=ShV;DupType=.
ch09	36101526	SNP567688	T	C	.	PASS	END=36101526;ChrB=ch09;StartB=43978679;EndB=43978679;Parent=SYN388;VarType=ShV;DupType=.
ch09	36101555	SNP567689	A	G	.	PASS	END=36101555;ChrB=ch09;StartB=43978708;EndB=43978708;Parent=SYN388;VarType=ShV;DupType=.
ch09	36101582	SNP567690	G	T	.	PASS	END=36101582;ChrB=ch09;StartB=43978735;EndB=43978735;Parent=SYN388;VarType=ShV;DupType=.
ch09	36101608	SNP567691	G	T	.	PASS	END=36101608;ChrB=ch09;StartB=43978761;EndB=43978761;Parent=SYN388;VarType=ShV;DupType=.
ch09	36101620	SNP567692	A	G	.	PASS	END=36101620;ChrB=ch09;StartB=43978773;EndB=43978773;Parent=SYN388;VarType=ShV;DupType=.
ch09	36101653	SNP567693	C	T	.	PASS	END=36101653;ChrB=ch09;StartB=43978806;EndB=43978806;Parent=SYN388;VarType=ShV;DupType=.
ch09	36101671	SNP567694	A	C	.	PASS	END=36101671;ChrB=ch09;StartB=43978824;EndB=43978824;Parent=SYN388;VarType=ShV;DupType=.
ch09	36101722	SNP567695	C	A	.	PASS	END=36101722;ChrB=ch09;StartB=43978875;EndB=43978875;Parent=SYN388;VarType=ShV;DupType=.
ch09	36101762	SNP567696	G	A	.	PASS	END=36101762;ChrB=ch09;StartB=43978915;EndB=43978915;Parent=SYN388;VarType=ShV;DupType=.
ch09	36101769	SNP567697	G	A	.	PASS	END=36101769;ChrB=ch09;StartB=43978922;EndB=43978922;Parent=SYN388;VarType=ShV;DupType=.
ch09	36101773	INS567698	A	AAT	.	PASS	END=36101773;ChrB=ch09;StartB=43978926;EndB=43978928;Parent=SYN388;VarType=ShV;DupType=.
ch09	36101775	SNP567699	A	G	.	PASS	END=36101775;ChrB=ch09;StartB=43978930;EndB=43978930;Parent=SYN388;VarType=ShV;DupType=.
ch09	36101931	SNP567700	C	A	.	PASS	END=36101931;ChrB=ch09;StartB=43979086;EndB=43979086;Parent=SYN388;VarType=ShV;DupType=.
ch09	36102047	SNP567701	T	C	.	PASS	END=36102047;ChrB=ch09;StartB=43979202;EndB=43979202;Parent=SYN388;VarType=ShV;DupType=.
ch09	36102081	SNP567702	T	C	.	PASS	END=36102081;ChrB=ch09;StartB=43979236;EndB=43979236;Parent=SYN388;VarType=ShV;DupType=.
ch09	36102094	SNP567703	A	C	.	PASS	END=36102094;ChrB=ch09;StartB=43979249;EndB=43979249;Parent=SYN388;VarType=ShV;DupType=.
ch09	36102122	SNP567704	A	G	.	PASS	END=36102122;ChrB=ch09;StartB=43979277;EndB=43979277;Parent=SYN388;VarType=ShV;DupType=.
ch09	36102153	SNP567705	T	C	.	PASS	END=36102153;ChrB=ch09;StartB=43979308;EndB=43979308;Parent=SYN388;VarType=ShV;DupType=.
ch09	36102154	SNP567706	C	A	.	PASS	END=36102154;ChrB=ch09;StartB=43979309;EndB=43979309;Parent=SYN388;VarType=ShV;DupType=.
ch09	36102156	SNP567707	A	C	.	PASS	END=36102156;ChrB=ch09;StartB=43979311;EndB=43979311;Parent=SYN388;VarType=ShV;DupType=.
ch09	36102172	SNP567708	C	G	.	PASS	END=36102172;ChrB=ch09;StartB=43979327;EndB=43979327;Parent=SYN388;VarType=ShV;DupType=.
ch09	36102197	SNP567709	T	G	.	PASS	END=36102197;ChrB=ch09;StartB=43979352;EndB=43979352;Parent=SYN388;VarType=ShV;DupType=.
ch09	36102246	SNP567710	A	G	.	PASS	END=36102246;ChrB=ch09;StartB=43979401;EndB=43979401;Parent=SYN388;VarType=ShV;DupType=.
ch09	36102277	SNP567711	C	T	.	PASS	END=36102277;ChrB=ch09;StartB=43979432;EndB=43979432;Parent=SYN388;VarType=ShV;DupType=.
ch09	36102278	SNP567712	G	A	.	PASS	END=36102278;ChrB=ch09;StartB=43979433;EndB=43979433;Parent=SYN388;VarType=ShV;DupType=.
ch09	36102335	SNP567713	G	T	.	PASS	END=36102335;ChrB=ch09;StartB=43979490;EndB=43979490;Parent=SYN388;VarType=ShV;DupType=.
ch09	36102382	HDR1666	N	<HDR>	.	PASS	END=36103898;ChrB=ch09;StartB=43979537;EndB=43980583;Parent=SYN388;VarType=ShV;DupType=.
ch09	36103899	SYNAL1549	N	<SYNAL>	.	PASS	END=36111898;ChrB=ch09;StartB=43980584;EndB=43988912;Parent=SYN388;VarType=.;DupType=.
ch09	36103952	SNP567714	A	C	.	PASS	END=36103952;ChrB=ch09;StartB=43980637;EndB=43980637;Parent=SYN388;VarType=ShV;DupType=.
ch09	36103977	SNP567715	A	G	.	PASS	END=36103977;ChrB=ch09;StartB=43980662;EndB=43980662;Parent=SYN388;VarType=ShV;DupType=.
ch09	36104013	SNP567716	G	A	.	PASS	END=36104013;ChrB=ch09;StartB=43980698;EndB=43980698;Parent=SYN388;VarType=ShV;DupType=.
ch09	36104080	SNP567717	T	G	.	PASS	END=36104080;ChrB=ch09;StartB=43980765;EndB=43980765;Parent=SYN388;VarType=ShV;DupType=.
ch09	36104118	SNP567718	C	A	.	PASS	END=36104118;ChrB=ch09;StartB=43980803;EndB=43980803;Parent=SYN388;VarType=ShV;DupType=.
ch09	36104168	SNP567719	G	T	.	PASS	END=36104168;ChrB=ch09;StartB=43980853;EndB=43980853;Parent=SYN388;VarType=ShV;DupType=.
ch09	36104177	SNP567720	T	G	.	PASS	END=36104177;ChrB=ch09;StartB=43980862;EndB=43980862;Parent=SYN388;VarType=ShV;DupType=.
ch09	36104210	SNP567721	G	A	.	PASS	END=36104210;ChrB=ch09;StartB=43980895;EndB=43980895;Parent=SYN388;VarType=ShV;DupType=.
ch09	36104215	SNP567722	A	G	.	PASS	END=36104215;ChrB=ch09;StartB=43980900;EndB=43980900;Parent=SYN388;VarType=ShV;DupType=.
ch09	36104255	SNP567723	G	A	.	PASS	END=36104255;ChrB=ch09;StartB=43980940;EndB=43980940;Parent=SYN388;VarType=ShV;DupType=.
ch09	36104312	SNP567724	T	A	.	PASS	END=36104312;ChrB=ch09;StartB=43980997;EndB=43980997;Parent=SYN388;VarType=ShV;DupType=.
ch09	36104372	SNP567725	T	G	.	PASS	END=36104372;ChrB=ch09;StartB=43981057;EndB=43981057;Parent=SYN388;VarType=ShV;DupType=.
ch09	36104375	SNP567726	G	A	.	PASS	END=36104375;ChrB=ch09;StartB=43981060;EndB=43981060;Parent=SYN388;VarType=ShV;DupType=.
ch09	36104412	SNP567727	G	T	.	PASS	END=36104412;ChrB=ch09;StartB=43981097;EndB=43981097;Parent=SYN388;VarType=ShV;DupType=.
ch09	36104414	SNP567728	T	C	.	PASS	END=36104414;ChrB=ch09;StartB=43981099;EndB=43981099;Parent=SYN388;VarType=ShV;DupType=.
ch09	36104417	SNP567729	A	T	.	PASS	END=36104417;ChrB=ch09;StartB=43981102;EndB=43981102;Parent=SYN388;VarType=ShV;DupType=.
ch09	36104424	SNP567730	G	C	.	PASS	END=36104424;ChrB=ch09;StartB=43981109;EndB=43981109;Parent=SYN388;VarType=ShV;DupType=.
ch09	36104428	SNP567731	T	G	.	PASS	END=36104428;ChrB=ch09;StartB=43981113;EndB=43981113;Parent=SYN388;VarType=ShV;DupType=.
ch09	36104486	SNP567732	G	C	.	PASS	END=36104486;ChrB=ch09;StartB=43981171;EndB=43981171;Parent=SYN388;VarType=ShV;DupType=.
ch09	36104530	SNP567733	A	C	.	PASS	END=36104530;ChrB=ch09;StartB=43981215;EndB=43981215;Parent=SYN388;VarType=ShV;DupType=.
ch09	36104531	SNP567734	T	C	.	PASS	END=36104531;ChrB=ch09;StartB=43981216;EndB=43981216;Parent=SYN388;VarType=ShV;DupType=.
ch09	36104534	SNP567735	A	C	.	PASS	END=36104534;ChrB=ch09;StartB=43981219;EndB=43981219;Parent=SYN388;VarType=ShV;DupType=.
ch09	36104551	SNP567736	T	G	.	PASS	END=36104551;ChrB=ch09;StartB=43981236;EndB=43981236;Parent=SYN388;VarType=ShV;DupType=.
ch09	36104552	SNP567737	T	G	.	PASS	END=36104552;ChrB=ch09;StartB=43981237;EndB=43981237;Parent=SYN388;VarType=ShV;DupType=.
ch09	36104617	SNP567738	A	G	.	PASS	END=36104617;ChrB=ch09;StartB=43981302;EndB=43981302;Parent=SYN388;VarType=ShV;DupType=.
ch09	36104724	SNP567739	T	G	.	PASS	END=36104724;ChrB=ch09;StartB=43981409;EndB=43981409;Parent=SYN388;VarType=ShV;DupType=.
ch09	36104740	SNP567740	C	A	.	PASS	END=36104740;ChrB=ch09;StartB=43981425;EndB=43981425;Parent=SYN388;VarType=ShV;DupType=.
ch09	36104746	SNP567741	G	T	.	PASS	END=36104746;ChrB=ch09;StartB=43981431;EndB=43981431;Parent=SYN388;VarType=ShV;DupType=.
ch09	36104756	SNP567742	A	T	.	PASS	END=36104756;ChrB=ch09;StartB=43981441;EndB=43981441;Parent=SYN388;VarType=ShV;DupType=.
ch09	36104783	SNP567743	T	C	.	PASS	END=36104783;ChrB=ch09;StartB=43981468;EndB=43981468;Parent=SYN388;VarType=ShV;DupType=.
ch09	36104792	INS567744	G	GTGGTGA	.	PASS	END=36104792;ChrB=ch09;StartB=43981477;EndB=43981483;Parent=SYN388;VarType=ShV;DupType=.
ch09	36104820	SNP567745	T	C	.	PASS	END=36104820;ChrB=ch09;StartB=43981511;EndB=43981511;Parent=SYN388;VarType=ShV;DupType=.
ch09	36104839	SNP567746	T	G	.	PASS	END=36104839;ChrB=ch09;StartB=43981530;EndB=43981530;Parent=SYN388;VarType=ShV;DupType=.
ch09	36104848	SNP567747	C	G	.	PASS	END=36104848;ChrB=ch09;StartB=43981539;EndB=43981539;Parent=SYN388;VarType=ShV;DupType=.
ch09	36104849	SNP567748	A	T	.	PASS	END=36104849;ChrB=ch09;StartB=43981540;EndB=43981540;Parent=SYN388;VarType=ShV;DupType=.
ch09	36104888	SNP567749	A	G	.	PASS	END=36104888;ChrB=ch09;StartB=43981579;EndB=43981579;Parent=SYN388;VarType=ShV;DupType=.
ch09	36104889	SNP567750	G	A	.	PASS	END=36104889;ChrB=ch09;StartB=43981580;EndB=43981580;Parent=SYN388;VarType=ShV;DupType=.
ch09	36104918	SNP567751	A	G	.	PASS	END=36104918;ChrB=ch09;StartB=43981609;EndB=43981609;Parent=SYN388;VarType=ShV;DupType=.
ch09	36104933	INS567752	C	CA	.	PASS	END=36104933;ChrB=ch09;StartB=43981624;EndB=43981625;Parent=SYN388;VarType=ShV;DupType=.
ch09	36104935	SNP567753	T	C	.	PASS	END=36104935;ChrB=ch09;StartB=43981627;EndB=43981627;Parent=SYN388;VarType=ShV;DupType=.
ch09	36105006	SNP567754	T	A	.	PASS	END=36105006;ChrB=ch09;StartB=43981698;EndB=43981698;Parent=SYN388;VarType=ShV;DupType=.
ch09	36105044	SNP567755	T	A	.	PASS	END=36105044;ChrB=ch09;StartB=43981736;EndB=43981736;Parent=SYN388;VarType=ShV;DupType=.
ch09	36105071	SNP567756	A	G	.	PASS	END=36105071;ChrB=ch09;StartB=43981763;EndB=43981763;Parent=SYN388;VarType=ShV;DupType=.
ch09	36105081	SNP567757	G	C	.	PASS	END=36105081;ChrB=ch09;StartB=43981773;EndB=43981773;Parent=SYN388;VarType=ShV;DupType=.
ch09	36105090	SNP567758	A	G	.	PASS	END=36105090;ChrB=ch09;StartB=43981782;EndB=43981782;Parent=SYN388;VarType=ShV;DupType=.
ch09	36105161	SNP567759	T	G	.	PASS	END=36105161;ChrB=ch09;StartB=43981853;EndB=43981853;Parent=SYN388;VarType=ShV;DupType=.
ch09	36105183	SNP567760	G	A	.	PASS	END=36105183;ChrB=ch09;StartB=43981875;EndB=43981875;Parent=SYN388;VarType=ShV;DupType=.
ch09	36105198	SNP567761	A	G	.	PASS	END=36105198;ChrB=ch09;StartB=43981890;EndB=43981890;Parent=SYN388;VarType=ShV;DupType=.
ch09	36105218	SNP567762	T	C	.	PASS	END=36105218;ChrB=ch09;StartB=43981910;EndB=43981910;Parent=SYN388;VarType=ShV;DupType=.
ch09	36105238	SNP567763	T	C	.	PASS	END=36105238;ChrB=ch09;StartB=43981930;EndB=43981930;Parent=SYN388;VarType=ShV;DupType=.
ch09	36105311	SNP567764	T	G	.	PASS	END=36105311;ChrB=ch09;StartB=43982003;EndB=43982003;Parent=SYN388;VarType=ShV;DupType=.
ch09	36105320	SNP567765	C	A	.	PASS	END=36105320;ChrB=ch09;StartB=43982012;EndB=43982012;Parent=SYN388;VarType=ShV;DupType=.
ch09	36105349	SNP567766	G	T	.	PASS	END=36105349;ChrB=ch09;StartB=43982041;EndB=43982041;Parent=SYN388;VarType=ShV;DupType=.
ch09	36105392	SNP567767	G	A	.	PASS	END=36105392;ChrB=ch09;StartB=43982084;EndB=43982084;Parent=SYN388;VarType=ShV;DupType=.
ch09	36105437	SNP567768	T	C	.	PASS	END=36105437;ChrB=ch09;StartB=43982129;EndB=43982129;Parent=SYN388;VarType=ShV;DupType=.
ch09	36105443	SNP567769	T	G	.	PASS	END=36105443;ChrB=ch09;StartB=43982135;EndB=43982135;Parent=SYN388;VarType=ShV;DupType=.
ch09	36105444	SNP567770	C	A	.	PASS	END=36105444;ChrB=ch09;StartB=43982136;EndB=43982136;Parent=SYN388;VarType=ShV;DupType=.
ch09	36105446	SNP567771	G	A	.	PASS	END=36105446;ChrB=ch09;StartB=43982138;EndB=43982138;Parent=SYN388;VarType=ShV;DupType=.
ch09	36105487	SNP567772	G	A	.	PASS	END=36105487;ChrB=ch09;StartB=43982179;EndB=43982179;Parent=SYN388;VarType=ShV;DupType=.
ch09	36105501	SNP567773	T	G	.	PASS	END=36105501;ChrB=ch09;StartB=43982193;EndB=43982193;Parent=SYN388;VarType=ShV;DupType=.
ch09	36105550	SNP567774	C	G	.	PASS	END=36105550;ChrB=ch09;StartB=43982242;EndB=43982242;Parent=SYN388;VarType=ShV;DupType=.
ch09	36105557	SNP567775	T	C	.	PASS	END=36105557;ChrB=ch09;StartB=43982249;EndB=43982249;Parent=SYN388;VarType=ShV;DupType=.
ch09	36105599	SNP567776	T	G	.	PASS	END=36105599;ChrB=ch09;StartB=43982291;EndB=43982291;Parent=SYN388;VarType=ShV;DupType=.
ch09	36105638	SNP567777	T	C	.	PASS	END=36105638;ChrB=ch09;StartB=43982330;EndB=43982330;Parent=SYN388;VarType=ShV;DupType=.
ch09	36105648	SNP567778	A	T	.	PASS	END=36105648;ChrB=ch09;StartB=43982340;EndB=43982340;Parent=SYN388;VarType=ShV;DupType=.
ch09	36105656	SNP567779	A	T	.	PASS	END=36105656;ChrB=ch09;StartB=43982348;EndB=43982348;Parent=SYN388;VarType=ShV;DupType=.
ch09	36105675	SNP567780	G	A	.	PASS	END=36105675;ChrB=ch09;StartB=43982367;EndB=43982367;Parent=SYN388;VarType=ShV;DupType=.
ch09	36105680	SNP567781	T	A	.	PASS	END=36105680;ChrB=ch09;StartB=43982372;EndB=43982372;Parent=SYN388;VarType=ShV;DupType=.
ch09	36105697	SNP567782	T	A	.	PASS	END=36105697;ChrB=ch09;StartB=43982389;EndB=43982389;Parent=SYN388;VarType=ShV;DupType=.
ch09	36105731	SNP567783	T	A	.	PASS	END=36105731;ChrB=ch09;StartB=43982423;EndB=43982423;Parent=SYN388;VarType=ShV;DupType=.
ch09	36105767	SNP567784	G	T	.	PASS	END=36105767;ChrB=ch09;StartB=43982459;EndB=43982459;Parent=SYN388;VarType=ShV;DupType=.
ch09	36105784	SNP567785	C	T	.	PASS	END=36105784;ChrB=ch09;StartB=43982476;EndB=43982476;Parent=SYN388;VarType=ShV;DupType=.
ch09	36105798	SNP567786	G	C	.	PASS	END=36105798;ChrB=ch09;StartB=43982490;EndB=43982490;Parent=SYN388;VarType=ShV;DupType=.
ch09	36105817	SNP567787	T	G	.	PASS	END=36105817;ChrB=ch09;StartB=43982509;EndB=43982509;Parent=SYN388;VarType=ShV;DupType=.
ch09	36105839	SNP567788	T	G	.	PASS	END=36105839;ChrB=ch09;StartB=43982531;EndB=43982531;Parent=SYN388;VarType=ShV;DupType=.
ch09	36105852	SNP567789	A	T	.	PASS	END=36105852;ChrB=ch09;StartB=43982544;EndB=43982544;Parent=SYN388;VarType=ShV;DupType=.
ch09	36105853	SNP567790	G	A	.	PASS	END=36105853;ChrB=ch09;StartB=43982545;EndB=43982545;Parent=SYN388;VarType=ShV;DupType=.
ch09	36105875	SNP567791	T	C	.	PASS	END=36105875;ChrB=ch09;StartB=43982567;EndB=43982567;Parent=SYN388;VarType=ShV;DupType=.
ch09	36105883	SNP567792	G	A	.	PASS	END=36105883;ChrB=ch09;StartB=43982575;EndB=43982575;Parent=SYN388;VarType=ShV;DupType=.
ch09	36105897	INS567793	T	TTGCGGTGGTAGTTTTTCCTTGGCTTATCGAACCAGCGTATGCCCATTCCTCCTTTGATGACTCCCAGTAGAGAAAGCCTCAATTTTCCGATGTGGATTGAAAGGAAGTTGGGGATGGACATAGACCCTTCCGAATGATTGAACAACCGGGAGCAATTTACTTACGATACTTAGTTGACATTCATAAAAAGCATCTAATGAATTATGAGTTCAATCCATCCTGTTTAGCAGAAAGACGGATATTCCTTGCTCATTATCAGACAATCACTTATTCACAAACTTCGTGTGGGGAAAATAGTTTTCA	.	PASS	END=36105897;ChrB=ch09;StartB=43982589;EndB=43982892;Parent=SYN388;VarType=ShV;DupType=.
ch09	36105960	SNP567794	G	T	.	PASS	END=36105960;ChrB=ch09;StartB=43982955;EndB=43982955;Parent=SYN388;VarType=ShV;DupType=.
ch09	36105970	SNP567795	T	G	.	PASS	END=36105970;ChrB=ch09;StartB=43982965;EndB=43982965;Parent=SYN388;VarType=ShV;DupType=.
ch09	36105990	SNP567796	T	G	.	PASS	END=36105990;ChrB=ch09;StartB=43982985;EndB=43982985;Parent=SYN388;VarType=ShV;DupType=.
ch09	36105995	SNP567797	C	A	.	PASS	END=36105995;ChrB=ch09;StartB=43982990;EndB=43982990;Parent=SYN388;VarType=ShV;DupType=.
ch09	36106011	SNP567798	C	A	.	PASS	END=36106011;ChrB=ch09;StartB=43983006;EndB=43983006;Parent=SYN388;VarType=ShV;DupType=.
ch09	36106035	SNP567799	C	A	.	PASS	END=36106035;ChrB=ch09;StartB=43983030;EndB=43983030;Parent=SYN388;VarType=ShV;DupType=.
ch09	36106070	SNP567800	A	T	.	PASS	END=36106070;ChrB=ch09;StartB=43983065;EndB=43983065;Parent=SYN388;VarType=ShV;DupType=.
ch09	36106090	SNP567801	G	A	.	PASS	END=36106090;ChrB=ch09;StartB=43983085;EndB=43983085;Parent=SYN388;VarType=ShV;DupType=.
ch09	36106139	SNP567802	T	C	.	PASS	END=36106139;ChrB=ch09;StartB=43983134;EndB=43983134;Parent=SYN388;VarType=ShV;DupType=.
ch09	36106172	SNP567803	A	G	.	PASS	END=36106172;ChrB=ch09;StartB=43983167;EndB=43983167;Parent=SYN388;VarType=ShV;DupType=.
ch09	36106196	SNP567804	A	C	.	PASS	END=36106196;ChrB=ch09;StartB=43983191;EndB=43983191;Parent=SYN388;VarType=ShV;DupType=.
ch09	36106263	SNP567805	G	T	.	PASS	END=36106263;ChrB=ch09;StartB=43983258;EndB=43983258;Parent=SYN388;VarType=ShV;DupType=.
ch09	36106268	SNP567806	C	T	.	PASS	END=36106268;ChrB=ch09;StartB=43983263;EndB=43983263;Parent=SYN388;VarType=ShV;DupType=.
ch09	36106313	DEL567807	TAGTG	T	.	PASS	END=36106317;ChrB=ch09;StartB=43983308;EndB=43983308;Parent=SYN388;VarType=ShV;DupType=.
ch09	36106326	SNP567808	T	G	.	PASS	END=36106326;ChrB=ch09;StartB=43983317;EndB=43983317;Parent=SYN388;VarType=ShV;DupType=.
ch09	36106353	SNP567809	G	T	.	PASS	END=36106353;ChrB=ch09;StartB=43983344;EndB=43983344;Parent=SYN388;VarType=ShV;DupType=.
ch09	36106363	SNP567810	T	A	.	PASS	END=36106363;ChrB=ch09;StartB=43983354;EndB=43983354;Parent=SYN388;VarType=ShV;DupType=.
ch09	36106366	SNP567811	C	T	.	PASS	END=36106366;ChrB=ch09;StartB=43983357;EndB=43983357;Parent=SYN388;VarType=ShV;DupType=.
ch09	36106404	SNP567812	T	G	.	PASS	END=36106404;ChrB=ch09;StartB=43983395;EndB=43983395;Parent=SYN388;VarType=ShV;DupType=.
ch09	36106443	SNP567813	T	C	.	PASS	END=36106443;ChrB=ch09;StartB=43983434;EndB=43983434;Parent=SYN388;VarType=ShV;DupType=.
ch09	36106490	SNP567814	T	A	.	PASS	END=36106490;ChrB=ch09;StartB=43983481;EndB=43983481;Parent=SYN388;VarType=ShV;DupType=.
ch09	36106540	SNP567815	T	A	.	PASS	END=36106540;ChrB=ch09;StartB=43983531;EndB=43983531;Parent=SYN388;VarType=ShV;DupType=.
ch09	36106614	SNP567816	T	A	.	PASS	END=36106614;ChrB=ch09;StartB=43983605;EndB=43983605;Parent=SYN388;VarType=ShV;DupType=.
ch09	36106624	SNP567817	C	G	.	PASS	END=36106624;ChrB=ch09;StartB=43983615;EndB=43983615;Parent=SYN388;VarType=ShV;DupType=.
ch09	36106703	SNP567818	T	A	.	PASS	END=36106703;ChrB=ch09;StartB=43983694;EndB=43983694;Parent=SYN388;VarType=ShV;DupType=.
ch09	36106712	SNP567819	A	C	.	PASS	END=36106712;ChrB=ch09;StartB=43983703;EndB=43983703;Parent=SYN388;VarType=ShV;DupType=.
ch09	36106748	SNP567820	A	T	.	PASS	END=36106748;ChrB=ch09;StartB=43983739;EndB=43983739;Parent=SYN388;VarType=ShV;DupType=.
ch09	36106803	SNP567821	A	T	.	PASS	END=36106803;ChrB=ch09;StartB=43983794;EndB=43983794;Parent=SYN388;VarType=ShV;DupType=.
ch09	36106819	SNP567822	A	T	.	PASS	END=36106819;ChrB=ch09;StartB=43983810;EndB=43983810;Parent=SYN388;VarType=ShV;DupType=.
ch09	36106845	SNP567823	A	T	.	PASS	END=36106845;ChrB=ch09;StartB=43983836;EndB=43983836;Parent=SYN388;VarType=ShV;DupType=.
ch09	36106854	SNP567824	G	T	.	PASS	END=36106854;ChrB=ch09;StartB=43983845;EndB=43983845;Parent=SYN388;VarType=ShV;DupType=.
ch09	36106897	SNP567825	A	G	.	PASS	END=36106897;ChrB=ch09;StartB=43983888;EndB=43983888;Parent=SYN388;VarType=ShV;DupType=.
ch09	36106922	SNP567826	A	T	.	PASS	END=36106922;ChrB=ch09;StartB=43983913;EndB=43983913;Parent=SYN388;VarType=ShV;DupType=.
ch09	36106930	SNP567827	A	G	.	PASS	END=36106930;ChrB=ch09;StartB=43983921;EndB=43983921;Parent=SYN388;VarType=ShV;DupType=.
ch09	36106934	SNP567828	A	G	.	PASS	END=36106934;ChrB=ch09;StartB=43983925;EndB=43983925;Parent=SYN388;VarType=ShV;DupType=.
ch09	36106939	SNP567829	G	A	.	PASS	END=36106939;ChrB=ch09;StartB=43983930;EndB=43983930;Parent=SYN388;VarType=ShV;DupType=.
ch09	36107005	SNP567830	A	G	.	PASS	END=36107005;ChrB=ch09;StartB=43983996;EndB=43983996;Parent=SYN388;VarType=ShV;DupType=.
ch09	36107009	SNP567831	T	C	.	PASS	END=36107009;ChrB=ch09;StartB=43984000;EndB=43984000;Parent=SYN388;VarType=ShV;DupType=.
ch09	36107015	SNP567832	C	G	.	PASS	END=36107015;ChrB=ch09;StartB=43984006;EndB=43984006;Parent=SYN388;VarType=ShV;DupType=.
ch09	36107035	SNP567833	T	C	.	PASS	END=36107035;ChrB=ch09;StartB=43984026;EndB=43984026;Parent=SYN388;VarType=ShV;DupType=.
ch09	36107053	SNP567834	A	C	.	PASS	END=36107053;ChrB=ch09;StartB=43984044;EndB=43984044;Parent=SYN388;VarType=ShV;DupType=.
ch09	36107130	SNP567835	G	T	.	PASS	END=36107130;ChrB=ch09;StartB=43984121;EndB=43984121;Parent=SYN388;VarType=ShV;DupType=.
ch09	36107132	SNP567836	A	G	.	PASS	END=36107132;ChrB=ch09;StartB=43984123;EndB=43984123;Parent=SYN388;VarType=ShV;DupType=.
ch09	36107158	SNP567837	G	T	.	PASS	END=36107158;ChrB=ch09;StartB=43984149;EndB=43984149;Parent=SYN388;VarType=ShV;DupType=.
ch09	36107185	SNP567838	C	T	.	PASS	END=36107185;ChrB=ch09;StartB=43984176;EndB=43984176;Parent=SYN388;VarType=ShV;DupType=.
ch09	36107211	SNP567839	A	G	.	PASS	END=36107211;ChrB=ch09;StartB=43984202;EndB=43984202;Parent=SYN388;VarType=ShV;DupType=.
ch09	36107274	SNP567840	G	T	.	PASS	END=36107274;ChrB=ch09;StartB=43984265;EndB=43984265;Parent=SYN388;VarType=ShV;DupType=.
ch09	36107298	SNP567841	G	T	.	PASS	END=36107298;ChrB=ch09;StartB=43984289;EndB=43984289;Parent=SYN388;VarType=ShV;DupType=.
ch09	36107302	SNP567842	G	A	.	PASS	END=36107302;ChrB=ch09;StartB=43984293;EndB=43984293;Parent=SYN388;VarType=ShV;DupType=.
ch09	36107316	SNP567843	T	A	.	PASS	END=36107316;ChrB=ch09;StartB=43984307;EndB=43984307;Parent=SYN388;VarType=ShV;DupType=.
ch09	36107353	SNP567844	A	G	.	PASS	END=36107353;ChrB=ch09;StartB=43984344;EndB=43984344;Parent=SYN388;VarType=ShV;DupType=.
ch09	36107354	SNP567845	T	A	.	PASS	END=36107354;ChrB=ch09;StartB=43984345;EndB=43984345;Parent=SYN388;VarType=ShV;DupType=.
ch09	36107363	SNP567846	A	C	.	PASS	END=36107363;ChrB=ch09;StartB=43984354;EndB=43984354;Parent=SYN388;VarType=ShV;DupType=.
ch09	36107375	SNP567847	A	T	.	PASS	END=36107375;ChrB=ch09;StartB=43984366;EndB=43984366;Parent=SYN388;VarType=ShV;DupType=.
ch09	36107414	SNP567848	C	T	.	PASS	END=36107414;ChrB=ch09;StartB=43984405;EndB=43984405;Parent=SYN388;VarType=ShV;DupType=.
ch09	36107422	SNP567849	G	A	.	PASS	END=36107422;ChrB=ch09;StartB=43984413;EndB=43984413;Parent=SYN388;VarType=ShV;DupType=.
ch09	36107438	SNP567850	A	G	.	PASS	END=36107438;ChrB=ch09;StartB=43984429;EndB=43984429;Parent=SYN388;VarType=ShV;DupType=.
ch09	36107448	SNP567851	A	T	.	PASS	END=36107448;ChrB=ch09;StartB=43984439;EndB=43984439;Parent=SYN388;VarType=ShV;DupType=.
ch09	36107450	SNP567852	G	A	.	PASS	END=36107450;ChrB=ch09;StartB=43984441;EndB=43984441;Parent=SYN388;VarType=ShV;DupType=.
ch09	36107476	SNP567853	T	A	.	PASS	END=36107476;ChrB=ch09;StartB=43984467;EndB=43984467;Parent=SYN388;VarType=ShV;DupType=.
ch09	36107484	SNP567854	T	G	.	PASS	END=36107484;ChrB=ch09;StartB=43984475;EndB=43984475;Parent=SYN388;VarType=ShV;DupType=.
ch09	36107504	SNP567855	G	C	.	PASS	END=36107504;ChrB=ch09;StartB=43984495;EndB=43984495;Parent=SYN388;VarType=ShV;DupType=.
ch09	36107519	SNP567856	C	A	.	PASS	END=36107519;ChrB=ch09;StartB=43984510;EndB=43984510;Parent=SYN388;VarType=ShV;DupType=.
ch09	36107565	SNP567857	G	T	.	PASS	END=36107565;ChrB=ch09;StartB=43984556;EndB=43984556;Parent=SYN388;VarType=ShV;DupType=.
ch09	36107598	SNP567858	A	G	.	PASS	END=36107598;ChrB=ch09;StartB=43984589;EndB=43984589;Parent=SYN388;VarType=ShV;DupType=.
ch09	36107639	SNP567859	G	T	.	PASS	END=36107639;ChrB=ch09;StartB=43984630;EndB=43984630;Parent=SYN388;VarType=ShV;DupType=.
ch09	36107774	SNP567860	A	G	.	PASS	END=36107774;ChrB=ch09;StartB=43984765;EndB=43984765;Parent=SYN388;VarType=ShV;DupType=.
ch09	36107882	SNP567861	T	G	.	PASS	END=36107882;ChrB=ch09;StartB=43984873;EndB=43984873;Parent=SYN388;VarType=ShV;DupType=.
ch09	36107896	SNP567862	A	T	.	PASS	END=36107896;ChrB=ch09;StartB=43984887;EndB=43984887;Parent=SYN388;VarType=ShV;DupType=.
ch09	36107900	SNP567863	T	G	.	PASS	END=36107900;ChrB=ch09;StartB=43984891;EndB=43984891;Parent=SYN388;VarType=ShV;DupType=.
ch09	36107907	SNP567864	G	A	.	PASS	END=36107907;ChrB=ch09;StartB=43984898;EndB=43984898;Parent=SYN388;VarType=ShV;DupType=.
ch09	36107919	INS567865	T	TA	.	PASS	END=36107919;ChrB=ch09;StartB=43984910;EndB=43984911;Parent=SYN388;VarType=ShV;DupType=.
ch09	36107970	SNP567866	C	T	.	PASS	END=36107970;ChrB=ch09;StartB=43984962;EndB=43984962;Parent=SYN388;VarType=ShV;DupType=.
ch09	36107994	DEL567867	CT	C	.	PASS	END=36107995;ChrB=ch09;StartB=43984986;EndB=43984986;Parent=SYN388;VarType=ShV;DupType=.
ch09	36108011	SNP567868	T	G	.	PASS	END=36108011;ChrB=ch09;StartB=43985002;EndB=43985002;Parent=SYN388;VarType=ShV;DupType=.
ch09	36108032	SNP567869	G	A	.	PASS	END=36108032;ChrB=ch09;StartB=43985023;EndB=43985023;Parent=SYN388;VarType=ShV;DupType=.
ch09	36108058	SNP567870	A	C	.	PASS	END=36108058;ChrB=ch09;StartB=43985049;EndB=43985049;Parent=SYN388;VarType=ShV;DupType=.
ch09	36108084	SNP567871	A	C	.	PASS	END=36108084;ChrB=ch09;StartB=43985075;EndB=43985075;Parent=SYN388;VarType=ShV;DupType=.
ch09	36108095	SNP567872	T	C	.	PASS	END=36108095;ChrB=ch09;StartB=43985086;EndB=43985086;Parent=SYN388;VarType=ShV;DupType=.
ch09	36108129	SNP567873	G	A	.	PASS	END=36108129;ChrB=ch09;StartB=43985120;EndB=43985120;Parent=SYN388;VarType=ShV;DupType=.
ch09	36108135	SNP567874	C	T	.	PASS	END=36108135;ChrB=ch09;StartB=43985126;EndB=43985126;Parent=SYN388;VarType=ShV;DupType=.
ch09	36108173	SNP567875	C	G	.	PASS	END=36108173;ChrB=ch09;StartB=43985164;EndB=43985164;Parent=SYN388;VarType=ShV;DupType=.
ch09	36108189	SNP567876	A	G	.	PASS	END=36108189;ChrB=ch09;StartB=43985180;EndB=43985180;Parent=SYN388;VarType=ShV;DupType=.
ch09	36108193	SNP567877	A	G	.	PASS	END=36108193;ChrB=ch09;StartB=43985184;EndB=43985184;Parent=SYN388;VarType=ShV;DupType=.
ch09	36108282	SNP567878	G	A	.	PASS	END=36108282;ChrB=ch09;StartB=43985273;EndB=43985273;Parent=SYN388;VarType=ShV;DupType=.
ch09	36108314	SNP567879	G	A	.	PASS	END=36108314;ChrB=ch09;StartB=43985305;EndB=43985305;Parent=SYN388;VarType=ShV;DupType=.
ch09	36108318	SNP567880	G	A	.	PASS	END=36108318;ChrB=ch09;StartB=43985309;EndB=43985309;Parent=SYN388;VarType=ShV;DupType=.
ch09	36108327	SNP567881	T	G	.	PASS	END=36108327;ChrB=ch09;StartB=43985318;EndB=43985318;Parent=SYN388;VarType=ShV;DupType=.
ch09	36108416	SNP567882	C	A	.	PASS	END=36108416;ChrB=ch09;StartB=43985407;EndB=43985407;Parent=SYN388;VarType=ShV;DupType=.
ch09	36108431	SNP567883	A	G	.	PASS	END=36108431;ChrB=ch09;StartB=43985422;EndB=43985422;Parent=SYN388;VarType=ShV;DupType=.
ch09	36108463	SNP567884	T	G	.	PASS	END=36108463;ChrB=ch09;StartB=43985454;EndB=43985454;Parent=SYN388;VarType=ShV;DupType=.
ch09	36108499	SNP567885	A	C	.	PASS	END=36108499;ChrB=ch09;StartB=43985490;EndB=43985490;Parent=SYN388;VarType=ShV;DupType=.
ch09	36108526	SNP567886	C	T	.	PASS	END=36108526;ChrB=ch09;StartB=43985517;EndB=43985517;Parent=SYN388;VarType=ShV;DupType=.
ch09	36108531	SNP567887	G	T	.	PASS	END=36108531;ChrB=ch09;StartB=43985522;EndB=43985522;Parent=SYN388;VarType=ShV;DupType=.
ch09	36108600	SNP567888	T	C	.	PASS	END=36108600;ChrB=ch09;StartB=43985591;EndB=43985591;Parent=SYN388;VarType=ShV;DupType=.
ch09	36108649	SNP567889	A	G	.	PASS	END=36108649;ChrB=ch09;StartB=43985640;EndB=43985640;Parent=SYN388;VarType=ShV;DupType=.
ch09	36108664	SNP567890	C	T	.	PASS	END=36108664;ChrB=ch09;StartB=43985655;EndB=43985655;Parent=SYN388;VarType=ShV;DupType=.
ch09	36108676	SNP567891	G	C	.	PASS	END=36108676;ChrB=ch09;StartB=43985667;EndB=43985667;Parent=SYN388;VarType=ShV;DupType=.
ch09	36108724	SNP567892	G	T	.	PASS	END=36108724;ChrB=ch09;StartB=43985715;EndB=43985715;Parent=SYN388;VarType=ShV;DupType=.
ch09	36108729	SNP567893	T	G	.	PASS	END=36108729;ChrB=ch09;StartB=43985720;EndB=43985720;Parent=SYN388;VarType=ShV;DupType=.
ch09	36108776	SNP567894	A	G	.	PASS	END=36108776;ChrB=ch09;StartB=43985767;EndB=43985767;Parent=SYN388;VarType=ShV;DupType=.
ch09	36108792	SNP567895	C	T	.	PASS	END=36108792;ChrB=ch09;StartB=43985783;EndB=43985783;Parent=SYN388;VarType=ShV;DupType=.
ch09	36108832	SNP567896	T	A	.	PASS	END=36108832;ChrB=ch09;StartB=43985823;EndB=43985823;Parent=SYN388;VarType=ShV;DupType=.
ch09	36108841	INS567897	T	TATGTGTTTTTG	.	PASS	END=36108841;ChrB=ch09;StartB=43985832;EndB=43985843;Parent=SYN388;VarType=ShV;DupType=.
ch09	36108842	SNP567898	G	A	.	PASS	END=36108842;ChrB=ch09;StartB=43985844;EndB=43985844;Parent=SYN388;VarType=ShV;DupType=.
ch09	36108858	SNP567899	G	C	.	PASS	END=36108858;ChrB=ch09;StartB=43985860;EndB=43985860;Parent=SYN388;VarType=ShV;DupType=.
ch09	36108864	SNP567900	C	T	.	PASS	END=36108864;ChrB=ch09;StartB=43985866;EndB=43985866;Parent=SYN388;VarType=ShV;DupType=.
ch09	36108866	SNP567901	A	T	.	PASS	END=36108866;ChrB=ch09;StartB=43985868;EndB=43985868;Parent=SYN388;VarType=ShV;DupType=.
ch09	36108901	SNP567902	A	G	.	PASS	END=36108901;ChrB=ch09;StartB=43985903;EndB=43985903;Parent=SYN388;VarType=ShV;DupType=.
ch09	36108939	SNP567903	C	T	.	PASS	END=36108939;ChrB=ch09;StartB=43985941;EndB=43985941;Parent=SYN388;VarType=ShV;DupType=.
ch09	36108940	SNP567904	A	G	.	PASS	END=36108940;ChrB=ch09;StartB=43985942;EndB=43985942;Parent=SYN388;VarType=ShV;DupType=.
ch09	36108946	DEL567905	AC	A	.	PASS	END=36108947;ChrB=ch09;StartB=43985948;EndB=43985948;Parent=SYN388;VarType=ShV;DupType=.
ch09	36108962	SNP567906	A	T	.	PASS	END=36108962;ChrB=ch09;StartB=43985963;EndB=43985963;Parent=SYN388;VarType=ShV;DupType=.
ch09	36108973	SNP567907	A	C	.	PASS	END=36108973;ChrB=ch09;StartB=43985974;EndB=43985974;Parent=SYN388;VarType=ShV;DupType=.
ch09	36108985	SNP567908	G	A	.	PASS	END=36108985;ChrB=ch09;StartB=43985986;EndB=43985986;Parent=SYN388;VarType=ShV;DupType=.
ch09	36108997	INS567909	T	TG	.	PASS	END=36108997;ChrB=ch09;StartB=43985998;EndB=43985999;Parent=SYN388;VarType=ShV;DupType=.
ch09	36109000	SNP567910	C	A	.	PASS	END=36109000;ChrB=ch09;StartB=43986002;EndB=43986002;Parent=SYN388;VarType=ShV;DupType=.
ch09	36109039	SNP567911	A	C	.	PASS	END=36109039;ChrB=ch09;StartB=43986041;EndB=43986041;Parent=SYN388;VarType=ShV;DupType=.
ch09	36109060	SNP567912	C	T	.	PASS	END=36109060;ChrB=ch09;StartB=43986062;EndB=43986062;Parent=SYN388;VarType=ShV;DupType=.
ch09	36109067	SNP567913	T	G	.	PASS	END=36109067;ChrB=ch09;StartB=43986069;EndB=43986069;Parent=SYN388;VarType=ShV;DupType=.
ch09	36109112	SNP567914	A	G	.	PASS	END=36109112;ChrB=ch09;StartB=43986114;EndB=43986114;Parent=SYN388;VarType=ShV;DupType=.
ch09	36109118	SNP567915	T	G	.	PASS	END=36109118;ChrB=ch09;StartB=43986120;EndB=43986120;Parent=SYN388;VarType=ShV;DupType=.
ch09	36109138	SNP567916	C	T	.	PASS	END=36109138;ChrB=ch09;StartB=43986140;EndB=43986140;Parent=SYN388;VarType=ShV;DupType=.
ch09	36109179	SNP567917	G	A	.	PASS	END=36109179;ChrB=ch09;StartB=43986181;EndB=43986181;Parent=SYN388;VarType=ShV;DupType=.
ch09	36109212	SNP567918	C	T	.	PASS	END=36109212;ChrB=ch09;StartB=43986214;EndB=43986214;Parent=SYN388;VarType=ShV;DupType=.
ch09	36109221	DEL567919	TTG	T	.	PASS	END=36109223;ChrB=ch09;StartB=43986223;EndB=43986223;Parent=SYN388;VarType=ShV;DupType=.
ch09	36109224	SNP567920	G	A	.	PASS	END=36109224;ChrB=ch09;StartB=43986224;EndB=43986224;Parent=SYN388;VarType=ShV;DupType=.
ch09	36109240	INS567921	A	AT	.	PASS	END=36109240;ChrB=ch09;StartB=43986240;EndB=43986241;Parent=SYN388;VarType=ShV;DupType=.
ch09	36109255	SNP567922	T	C	.	PASS	END=36109255;ChrB=ch09;StartB=43986256;EndB=43986256;Parent=SYN388;VarType=ShV;DupType=.
ch09	36109269	INS567923	C	CA	.	PASS	END=36109269;ChrB=ch09;StartB=43986270;EndB=43986271;Parent=SYN388;VarType=ShV;DupType=.
ch09	36109276	SNP567924	C	A	.	PASS	END=36109276;ChrB=ch09;StartB=43986278;EndB=43986278;Parent=SYN388;VarType=ShV;DupType=.
ch09	36109277	SNP567925	C	T	.	PASS	END=36109277;ChrB=ch09;StartB=43986279;EndB=43986279;Parent=SYN388;VarType=ShV;DupType=.
ch09	36109293	DEL567926	GAA	G	.	PASS	END=36109295;ChrB=ch09;StartB=43986295;EndB=43986295;Parent=SYN388;VarType=ShV;DupType=.
ch09	36109344	SNP567927	C	T	.	PASS	END=36109344;ChrB=ch09;StartB=43986344;EndB=43986344;Parent=SYN388;VarType=ShV;DupType=.
ch09	36109370	SNP567928	A	G	.	PASS	END=36109370;ChrB=ch09;StartB=43986370;EndB=43986370;Parent=SYN388;VarType=ShV;DupType=.
ch09	36109422	SNP567929	C	T	.	PASS	END=36109422;ChrB=ch09;StartB=43986422;EndB=43986422;Parent=SYN388;VarType=ShV;DupType=.
ch09	36109436	SNP567930	G	T	.	PASS	END=36109436;ChrB=ch09;StartB=43986436;EndB=43986436;Parent=SYN388;VarType=ShV;DupType=.
ch09	36109519	SNP567931	C	T	.	PASS	END=36109519;ChrB=ch09;StartB=43986519;EndB=43986519;Parent=SYN388;VarType=ShV;DupType=.
ch09	36109556	INS567932	T	TA	.	PASS	END=36109556;ChrB=ch09;StartB=43986556;EndB=43986557;Parent=SYN388;VarType=ShV;DupType=.
ch09	36109576	SNP567933	C	T	.	PASS	END=36109576;ChrB=ch09;StartB=43986577;EndB=43986577;Parent=SYN388;VarType=ShV;DupType=.
ch09	36109589	SNP567934	A	G	.	PASS	END=36109589;ChrB=ch09;StartB=43986590;EndB=43986590;Parent=SYN388;VarType=ShV;DupType=.
ch09	36109603	SNP567935	T	C	.	PASS	END=36109603;ChrB=ch09;StartB=43986604;EndB=43986604;Parent=SYN388;VarType=ShV;DupType=.
ch09	36109619	SNP567936	T	C	.	PASS	END=36109619;ChrB=ch09;StartB=43986620;EndB=43986620;Parent=SYN388;VarType=ShV;DupType=.
ch09	36109654	SNP567937	G	T	.	PASS	END=36109654;ChrB=ch09;StartB=43986655;EndB=43986655;Parent=SYN388;VarType=ShV;DupType=.
ch09	36109663	SNP567938	T	C	.	PASS	END=36109663;ChrB=ch09;StartB=43986664;EndB=43986664;Parent=SYN388;VarType=ShV;DupType=.
ch09	36109667	SNP567939	C	T	.	PASS	END=36109667;ChrB=ch09;StartB=43986668;EndB=43986668;Parent=SYN388;VarType=ShV;DupType=.
ch09	36109671	SNP567940	A	G	.	PASS	END=36109671;ChrB=ch09;StartB=43986672;EndB=43986672;Parent=SYN388;VarType=ShV;DupType=.
ch09	36109716	SNP567941	T	A	.	PASS	END=36109716;ChrB=ch09;StartB=43986717;EndB=43986717;Parent=SYN388;VarType=ShV;DupType=.
ch09	36109724	INS567942	G	GCATCGTTGCTTACATAATTACATTCAT	.	PASS	END=36109724;ChrB=ch09;StartB=43986725;EndB=43986752;Parent=SYN388;VarType=ShV;DupType=.
ch09	36109726	SNP567943	A	G	.	PASS	END=36109726;ChrB=ch09;StartB=43986754;EndB=43986754;Parent=SYN388;VarType=ShV;DupType=.
ch09	36109753	SNP567944	T	A	.	PASS	END=36109753;ChrB=ch09;StartB=43986781;EndB=43986781;Parent=SYN388;VarType=ShV;DupType=.
ch09	36109769	SNP567945	T	C	.	PASS	END=36109769;ChrB=ch09;StartB=43986797;EndB=43986797;Parent=SYN388;VarType=ShV;DupType=.
ch09	36109813	SNP567946	C	T	.	PASS	END=36109813;ChrB=ch09;StartB=43986841;EndB=43986841;Parent=SYN388;VarType=ShV;DupType=.
ch09	36109814	SNP567947	A	G	.	PASS	END=36109814;ChrB=ch09;StartB=43986842;EndB=43986842;Parent=SYN388;VarType=ShV;DupType=.
ch09	36109885	SNP567948	T	C	.	PASS	END=36109885;ChrB=ch09;StartB=43986913;EndB=43986913;Parent=SYN388;VarType=ShV;DupType=.
ch09	36109984	SNP567949	T	A	.	PASS	END=36109984;ChrB=ch09;StartB=43987012;EndB=43987012;Parent=SYN388;VarType=ShV;DupType=.
ch09	36109992	SNP567950	G	A	.	PASS	END=36109992;ChrB=ch09;StartB=43987020;EndB=43987020;Parent=SYN388;VarType=ShV;DupType=.
ch09	36109993	SNP567951	A	C	.	PASS	END=36109993;ChrB=ch09;StartB=43987021;EndB=43987021;Parent=SYN388;VarType=ShV;DupType=.
ch09	36110029	SNP567952	G	T	.	PASS	END=36110029;ChrB=ch09;StartB=43987057;EndB=43987057;Parent=SYN388;VarType=ShV;DupType=.
ch09	36110053	SNP567953	C	T	.	PASS	END=36110053;ChrB=ch09;StartB=43987081;EndB=43987081;Parent=SYN388;VarType=ShV;DupType=.
ch09	36110073	SNP567954	A	G	.	PASS	END=36110073;ChrB=ch09;StartB=43987101;EndB=43987101;Parent=SYN388;VarType=ShV;DupType=.
ch09	36110127	SNP567955	C	A	.	PASS	END=36110127;ChrB=ch09;StartB=43987155;EndB=43987155;Parent=SYN388;VarType=ShV;DupType=.
ch09	36110137	SNP567956	T	C	.	PASS	END=36110137;ChrB=ch09;StartB=43987165;EndB=43987165;Parent=SYN388;VarType=ShV;DupType=.
ch09	36110138	SNP567957	C	T	.	PASS	END=36110138;ChrB=ch09;StartB=43987166;EndB=43987166;Parent=SYN388;VarType=ShV;DupType=.
ch09	36110146	SNP567958	T	G	.	PASS	END=36110146;ChrB=ch09;StartB=43987174;EndB=43987174;Parent=SYN388;VarType=ShV;DupType=.
ch09	36110150	SNP567959	A	G	.	PASS	END=36110150;ChrB=ch09;StartB=43987178;EndB=43987178;Parent=SYN388;VarType=ShV;DupType=.
ch09	36110163	SNP567960	G	A	.	PASS	END=36110163;ChrB=ch09;StartB=43987191;EndB=43987191;Parent=SYN388;VarType=ShV;DupType=.
ch09	36110172	SNP567961	G	C	.	PASS	END=36110172;ChrB=ch09;StartB=43987200;EndB=43987200;Parent=SYN388;VarType=ShV;DupType=.
ch09	36110228	SNP567962	T	G	.	PASS	END=36110228;ChrB=ch09;StartB=43987256;EndB=43987256;Parent=SYN388;VarType=ShV;DupType=.
ch09	36110267	SNP567963	G	T	.	PASS	END=36110267;ChrB=ch09;StartB=43987295;EndB=43987295;Parent=SYN388;VarType=ShV;DupType=.
ch09	36110302	SNP567964	G	C	.	PASS	END=36110302;ChrB=ch09;StartB=43987330;EndB=43987330;Parent=SYN388;VarType=ShV;DupType=.
ch09	36110318	SNP567965	C	A	.	PASS	END=36110318;ChrB=ch09;StartB=43987346;EndB=43987346;Parent=SYN388;VarType=ShV;DupType=.
ch09	36110325	SNP567966	G	T	.	PASS	END=36110325;ChrB=ch09;StartB=43987353;EndB=43987353;Parent=SYN388;VarType=ShV;DupType=.
ch09	36110328	SNP567967	A	T	.	PASS	END=36110328;ChrB=ch09;StartB=43987356;EndB=43987356;Parent=SYN388;VarType=ShV;DupType=.
ch09	36110332	INS567968	T	TG	.	PASS	END=36110332;ChrB=ch09;StartB=43987360;EndB=43987361;Parent=SYN388;VarType=ShV;DupType=.
ch09	36110333	SNP567969	T	G	.	PASS	END=36110333;ChrB=ch09;StartB=43987362;EndB=43987362;Parent=SYN388;VarType=ShV;DupType=.
ch09	36110352	SNP567970	C	A	.	PASS	END=36110352;ChrB=ch09;StartB=43987381;EndB=43987381;Parent=SYN388;VarType=ShV;DupType=.
ch09	36110386	SNP567971	T	G	.	PASS	END=36110386;ChrB=ch09;StartB=43987415;EndB=43987415;Parent=SYN388;VarType=ShV;DupType=.
ch09	36110450	SNP567972	C	T	.	PASS	END=36110450;ChrB=ch09;StartB=43987479;EndB=43987479;Parent=SYN388;VarType=ShV;DupType=.
ch09	36110453	SNP567973	A	G	.	PASS	END=36110453;ChrB=ch09;StartB=43987482;EndB=43987482;Parent=SYN388;VarType=ShV;DupType=.
ch09	36110518	SNP567974	A	G	.	PASS	END=36110518;ChrB=ch09;StartB=43987547;EndB=43987547;Parent=SYN388;VarType=ShV;DupType=.
ch09	36110525	SNP567975	C	A	.	PASS	END=36110525;ChrB=ch09;StartB=43987554;EndB=43987554;Parent=SYN388;VarType=ShV;DupType=.
ch09	36110530	SNP567976	G	T	.	PASS	END=36110530;ChrB=ch09;StartB=43987559;EndB=43987559;Parent=SYN388;VarType=ShV;DupType=.
ch09	36110556	SNP567977	G	T	.	PASS	END=36110556;ChrB=ch09;StartB=43987585;EndB=43987585;Parent=SYN388;VarType=ShV;DupType=.
ch09	36110560	SNP567978	C	T	.	PASS	END=36110560;ChrB=ch09;StartB=43987589;EndB=43987589;Parent=SYN388;VarType=ShV;DupType=.
ch09	36110611	SNP567979	G	A	.	PASS	END=36110611;ChrB=ch09;StartB=43987640;EndB=43987640;Parent=SYN388;VarType=ShV;DupType=.
ch09	36110628	SNP567980	G	A	.	PASS	END=36110628;ChrB=ch09;StartB=43987657;EndB=43987657;Parent=SYN388;VarType=ShV;DupType=.
ch09	36110678	SNP567981	G	C	.	PASS	END=36110678;ChrB=ch09;StartB=43987707;EndB=43987707;Parent=SYN388;VarType=ShV;DupType=.
ch09	36110689	SNP567982	A	C	.	PASS	END=36110689;ChrB=ch09;StartB=43987718;EndB=43987718;Parent=SYN388;VarType=ShV;DupType=.
ch09	36110693	SNP567983	T	A	.	PASS	END=36110693;ChrB=ch09;StartB=43987722;EndB=43987722;Parent=SYN388;VarType=ShV;DupType=.
ch09	36110705	SNP567984	C	G	.	PASS	END=36110705;ChrB=ch09;StartB=43987734;EndB=43987734;Parent=SYN388;VarType=ShV;DupType=.
ch09	36110744	SNP567985	C	T	.	PASS	END=36110744;ChrB=ch09;StartB=43987773;EndB=43987773;Parent=SYN388;VarType=ShV;DupType=.
ch09	36110757	SNP567986	C	A	.	PASS	END=36110757;ChrB=ch09;StartB=43987786;EndB=43987786;Parent=SYN388;VarType=ShV;DupType=.
ch09	36110788	SNP567987	A	G	.	PASS	END=36110788;ChrB=ch09;StartB=43987817;EndB=43987817;Parent=SYN388;VarType=ShV;DupType=.
ch09	36110809	SNP567988	A	G	.	PASS	END=36110809;ChrB=ch09;StartB=43987838;EndB=43987838;Parent=SYN388;VarType=ShV;DupType=.
ch09	36110873	SNP567989	C	T	.	PASS	END=36110873;ChrB=ch09;StartB=43987902;EndB=43987902;Parent=SYN388;VarType=ShV;DupType=.
ch09	36110891	SNP567990	G	T	.	PASS	END=36110891;ChrB=ch09;StartB=43987920;EndB=43987920;Parent=SYN388;VarType=ShV;DupType=.
ch09	36110907	SNP567991	A	T	.	PASS	END=36110907;ChrB=ch09;StartB=43987936;EndB=43987936;Parent=SYN388;VarType=ShV;DupType=.
ch09	36110915	SNP567992	A	T	.	PASS	END=36110915;ChrB=ch09;StartB=43987944;EndB=43987944;Parent=SYN388;VarType=ShV;DupType=.
ch09	36110943	SNP567993	C	T	.	PASS	END=36110943;ChrB=ch09;StartB=43987972;EndB=43987972;Parent=SYN388;VarType=ShV;DupType=.
ch09	36110949	SNP567994	T	A	.	PASS	END=36110949;ChrB=ch09;StartB=43987978;EndB=43987978;Parent=SYN388;VarType=ShV;DupType=.
ch09	36110968	SNP567995	A	T	.	PASS	END=36110968;ChrB=ch09;StartB=43987997;EndB=43987997;Parent=SYN388;VarType=ShV;DupType=.
ch09	36110982	SNP567996	T	C	.	PASS	END=36110982;ChrB=ch09;StartB=43988011;EndB=43988011;Parent=SYN388;VarType=ShV;DupType=.
ch09	36110990	SNP567997	T	C	.	PASS	END=36110990;ChrB=ch09;StartB=43988019;EndB=43988019;Parent=SYN388;VarType=ShV;DupType=.
ch09	36111022	SNP567998	T	C	.	PASS	END=36111022;ChrB=ch09;StartB=43988051;EndB=43988051;Parent=SYN388;VarType=ShV;DupType=.
ch09	36111032	SNP567999	T	C	.	PASS	END=36111032;ChrB=ch09;StartB=43988061;EndB=43988061;Parent=SYN388;VarType=ShV;DupType=.
ch09	36111055	SNP568000	G	T	.	PASS	END=36111055;ChrB=ch09;StartB=43988084;EndB=43988084;Parent=SYN388;VarType=ShV;DupType=.
ch09	36111066	SNP568001	T	A	.	PASS	END=36111066;ChrB=ch09;StartB=43988095;EndB=43988095;Parent=SYN388;VarType=ShV;DupType=.
ch09	36111074	SNP568002	C	A	.	PASS	END=36111074;ChrB=ch09;StartB=43988103;EndB=43988103;Parent=SYN388;VarType=ShV;DupType=.
ch09	36111077	SNP568003	T	G	.	PASS	END=36111077;ChrB=ch09;StartB=43988106;EndB=43988106;Parent=SYN388;VarType=ShV;DupType=.
ch09	36111078	SNP568004	A	C	.	PASS	END=36111078;ChrB=ch09;StartB=43988107;EndB=43988107;Parent=SYN388;VarType=ShV;DupType=.
ch09	36111114	SNP568005	A	C	.	PASS	END=36111114;ChrB=ch09;StartB=43988143;EndB=43988143;Parent=SYN388;VarType=ShV;DupType=.
ch09	36111121	SNP568006	T	C	.	PASS	END=36111121;ChrB=ch09;StartB=43988150;EndB=43988150;Parent=SYN388;VarType=ShV;DupType=.
ch09	36111162	SNP568007	A	T	.	PASS	END=36111162;ChrB=ch09;StartB=43988191;EndB=43988191;Parent=SYN388;VarType=ShV;DupType=.
ch09	36111167	SNP568008	G	A	.	PASS	END=36111167;ChrB=ch09;StartB=43988196;EndB=43988196;Parent=SYN388;VarType=ShV;DupType=.
ch09	36111177	SNP568009	A	G	.	PASS	END=36111177;ChrB=ch09;StartB=43988206;EndB=43988206;Parent=SYN388;VarType=ShV;DupType=.
ch09	36111180	SNP568010	A	C	.	PASS	END=36111180;ChrB=ch09;StartB=43988209;EndB=43988209;Parent=SYN388;VarType=ShV;DupType=.
ch09	36111216	SNP568011	T	G	.	PASS	END=36111216;ChrB=ch09;StartB=43988245;EndB=43988245;Parent=SYN388;VarType=ShV;DupType=.
ch09	36111240	SNP568012	A	G	.	PASS	END=36111240;ChrB=ch09;StartB=43988269;EndB=43988269;Parent=SYN388;VarType=ShV;DupType=.
ch09	36111252	SNP568013	C	T	.	PASS	END=36111252;ChrB=ch09;StartB=43988281;EndB=43988281;Parent=SYN388;VarType=ShV;DupType=.
ch09	36111258	SNP568014	T	G	.	PASS	END=36111258;ChrB=ch09;StartB=43988287;EndB=43988287;Parent=SYN388;VarType=ShV;DupType=.
ch09	36111268	SNP568015	C	A	.	PASS	END=36111268;ChrB=ch09;StartB=43988297;EndB=43988297;Parent=SYN388;VarType=ShV;DupType=.
ch09	36111288	SNP568016	A	C	.	PASS	END=36111288;ChrB=ch09;StartB=43988317;EndB=43988317;Parent=SYN388;VarType=ShV;DupType=.
ch09	36111348	SNP568017	C	A	.	PASS	END=36111348;ChrB=ch09;StartB=43988377;EndB=43988377;Parent=SYN388;VarType=ShV;DupType=.
ch09	36111364	SNP568018	T	C	.	PASS	END=36111364;ChrB=ch09;StartB=43988393;EndB=43988393;Parent=SYN388;VarType=ShV;DupType=.
ch09	36111366	SNP568019	C	T	.	PASS	END=36111366;ChrB=ch09;StartB=43988395;EndB=43988395;Parent=SYN388;VarType=ShV;DupType=.
ch09	36111396	SNP568020	A	T	.	PASS	END=36111396;ChrB=ch09;StartB=43988425;EndB=43988425;Parent=SYN388;VarType=ShV;DupType=.
ch09	36111423	SNP568021	T	C	.	PASS	END=36111423;ChrB=ch09;StartB=43988452;EndB=43988452;Parent=SYN388;VarType=ShV;DupType=.
ch09	36111427	SNP568022	A	G	.	PASS	END=36111427;ChrB=ch09;StartB=43988456;EndB=43988456;Parent=SYN388;VarType=ShV;DupType=.
ch09	36111428	SNP568023	T	C	.	PASS	END=36111428;ChrB=ch09;StartB=43988457;EndB=43988457;Parent=SYN388;VarType=ShV;DupType=.
ch09	36111444	SNP568024	C	T	.	PASS	END=36111444;ChrB=ch09;StartB=43988473;EndB=43988473;Parent=SYN388;VarType=ShV;DupType=.
ch09	36111458	SNP568025	C	G	.	PASS	END=36111458;ChrB=ch09;StartB=43988487;EndB=43988487;Parent=SYN388;VarType=ShV;DupType=.
ch09	36111501	SNP568026	G	A	.	PASS	END=36111501;ChrB=ch09;StartB=43988530;EndB=43988530;Parent=SYN388;VarType=ShV;DupType=.
ch09	36111505	SNP568027	C	T	.	PASS	END=36111505;ChrB=ch09;StartB=43988534;EndB=43988534;Parent=SYN388;VarType=ShV;DupType=.
ch09	36111514	DEL568028	ATTTGTCCCCGAATG	A	.	PASS	END=36111528;ChrB=ch09;StartB=43988543;EndB=43988543;Parent=SYN388;VarType=ShV;DupType=.
ch09	36111658	DEL568029	CA	C	.	PASS	END=36111659;ChrB=ch09;StartB=43988673;EndB=43988673;Parent=SYN388;VarType=ShV;DupType=.
ch09	36111662	SNP568030	C	T	.	PASS	END=36111662;ChrB=ch09;StartB=43988676;EndB=43988676;Parent=SYN388;VarType=ShV;DupType=.
ch09	36111685	SNP568031	G	A	.	PASS	END=36111685;ChrB=ch09;StartB=43988699;EndB=43988699;Parent=SYN388;VarType=ShV;DupType=.
ch09	36111690	SNP568032	T	C	.	PASS	END=36111690;ChrB=ch09;StartB=43988704;EndB=43988704;Parent=SYN388;VarType=ShV;DupType=.
ch09	36111720	SNP568033	C	T	.	PASS	END=36111720;ChrB=ch09;StartB=43988734;EndB=43988734;Parent=SYN388;VarType=ShV;DupType=.
ch09	36111722	SNP568034	C	T	.	PASS	END=36111722;ChrB=ch09;StartB=43988736;EndB=43988736;Parent=SYN388;VarType=ShV;DupType=.
ch09	36111728	SNP568035	C	T	.	PASS	END=36111728;ChrB=ch09;StartB=43988742;EndB=43988742;Parent=SYN388;VarType=ShV;DupType=.
ch09	36111742	SNP568036	T	C	.	PASS	END=36111742;ChrB=ch09;StartB=43988756;EndB=43988756;Parent=SYN388;VarType=ShV;DupType=.
ch09	36111795	SNP568037	A	C	.	PASS	END=36111795;ChrB=ch09;StartB=43988809;EndB=43988809;Parent=SYN388;VarType=ShV;DupType=.
ch09	36111836	SNP568038	T	A	.	PASS	END=36111836;ChrB=ch09;StartB=43988850;EndB=43988850;Parent=SYN388;VarType=ShV;DupType=.
ch09	36111899	HDR1667	N	<HDR>	.	PASS	END=36112015;ChrB=ch09;StartB=43988913;EndB=43989052;Parent=SYN388;VarType=ShV;DupType=.
ch09	36112016	SYNAL1550	N	<SYNAL>	.	PASS	END=36118659;ChrB=ch09;StartB=43989053;EndB=43995759;Parent=SYN388;VarType=.;DupType=.
ch09	36112045	SNP568039	G	C	.	PASS	END=36112045;ChrB=ch09;StartB=43989082;EndB=43989082;Parent=SYN388;VarType=ShV;DupType=.
ch09	36112061	SNP568040	A	G	.	PASS	END=36112061;ChrB=ch09;StartB=43989098;EndB=43989098;Parent=SYN388;VarType=ShV;DupType=.
ch09	36112099	SNP568041	C	T	.	PASS	END=36112099;ChrB=ch09;StartB=43989136;EndB=43989136;Parent=SYN388;VarType=ShV;DupType=.
ch09	36112170	SNP568042	G	C	.	PASS	END=36112170;ChrB=ch09;StartB=43989207;EndB=43989207;Parent=SYN388;VarType=ShV;DupType=.
ch09	36112188	SNP568043	G	A	.	PASS	END=36112188;ChrB=ch09;StartB=43989225;EndB=43989225;Parent=SYN388;VarType=ShV;DupType=.
ch09	36112207	SNP568044	A	G	.	PASS	END=36112207;ChrB=ch09;StartB=43989244;EndB=43989244;Parent=SYN388;VarType=ShV;DupType=.
ch09	36112212	SNP568045	A	G	.	PASS	END=36112212;ChrB=ch09;StartB=43989249;EndB=43989249;Parent=SYN388;VarType=ShV;DupType=.
ch09	36112214	SNP568046	T	C	.	PASS	END=36112214;ChrB=ch09;StartB=43989251;EndB=43989251;Parent=SYN388;VarType=ShV;DupType=.
ch09	36112220	SNP568047	C	T	.	PASS	END=36112220;ChrB=ch09;StartB=43989257;EndB=43989257;Parent=SYN388;VarType=ShV;DupType=.
ch09	36112230	SNP568048	T	C	.	PASS	END=36112230;ChrB=ch09;StartB=43989267;EndB=43989267;Parent=SYN388;VarType=ShV;DupType=.
ch09	36112231	SNP568049	A	G	.	PASS	END=36112231;ChrB=ch09;StartB=43989268;EndB=43989268;Parent=SYN388;VarType=ShV;DupType=.
ch09	36112296	SNP568050	G	A	.	PASS	END=36112296;ChrB=ch09;StartB=43989333;EndB=43989333;Parent=SYN388;VarType=ShV;DupType=.
ch09	36112325	DEL568051	AACCACCCCTTTCATAGGAAAAATTTTCAAGTACACCTT	A	.	PASS	END=36112363;ChrB=ch09;StartB=43989362;EndB=43989362;Parent=SYN388;VarType=ShV;DupType=.
ch09	36112366	SNP568052	C	T	.	PASS	END=36112366;ChrB=ch09;StartB=43989365;EndB=43989365;Parent=SYN388;VarType=ShV;DupType=.
ch09	36112379	SNP568053	T	C	.	PASS	END=36112379;ChrB=ch09;StartB=43989378;EndB=43989378;Parent=SYN388;VarType=ShV;DupType=.
ch09	36112408	SNP568054	G	A	.	PASS	END=36112408;ChrB=ch09;StartB=43989407;EndB=43989407;Parent=SYN388;VarType=ShV;DupType=.
ch09	36112420	SNP568055	G	A	.	PASS	END=36112420;ChrB=ch09;StartB=43989419;EndB=43989419;Parent=SYN388;VarType=ShV;DupType=.
ch09	36112422	SNP568056	C	A	.	PASS	END=36112422;ChrB=ch09;StartB=43989421;EndB=43989421;Parent=SYN388;VarType=ShV;DupType=.
ch09	36112440	SNP568057	C	T	.	PASS	END=36112440;ChrB=ch09;StartB=43989439;EndB=43989439;Parent=SYN388;VarType=ShV;DupType=.
ch09	36112454	SNP568058	G	A	.	PASS	END=36112454;ChrB=ch09;StartB=43989453;EndB=43989453;Parent=SYN388;VarType=ShV;DupType=.
ch09	36112467	SNP568059	G	A	.	PASS	END=36112467;ChrB=ch09;StartB=43989466;EndB=43989466;Parent=SYN388;VarType=ShV;DupType=.
ch09	36112507	SNP568060	C	G	.	PASS	END=36112507;ChrB=ch09;StartB=43989506;EndB=43989506;Parent=SYN388;VarType=ShV;DupType=.
ch09	36112569	SNP568061	G	T	.	PASS	END=36112569;ChrB=ch09;StartB=43989568;EndB=43989568;Parent=SYN388;VarType=ShV;DupType=.
ch09	36112616	SNP568062	C	T	.	PASS	END=36112616;ChrB=ch09;StartB=43989615;EndB=43989615;Parent=SYN388;VarType=ShV;DupType=.
ch09	36112650	DEL568063	TC	T	.	PASS	END=36112651;ChrB=ch09;StartB=43989649;EndB=43989649;Parent=SYN388;VarType=ShV;DupType=.
ch09	36112663	SNP568064	A	C	.	PASS	END=36112663;ChrB=ch09;StartB=43989661;EndB=43989661;Parent=SYN388;VarType=ShV;DupType=.
ch09	36112729	SNP568065	T	C	.	PASS	END=36112729;ChrB=ch09;StartB=43989727;EndB=43989727;Parent=SYN388;VarType=ShV;DupType=.
ch09	36112808	SNP568066	T	C	.	PASS	END=36112808;ChrB=ch09;StartB=43989806;EndB=43989806;Parent=SYN388;VarType=ShV;DupType=.
ch09	36112823	SNP568067	C	T	.	PASS	END=36112823;ChrB=ch09;StartB=43989821;EndB=43989821;Parent=SYN388;VarType=ShV;DupType=.
ch09	36112825	SNP568068	A	G	.	PASS	END=36112825;ChrB=ch09;StartB=43989823;EndB=43989823;Parent=SYN388;VarType=ShV;DupType=.
ch09	36112878	SNP568069	A	G	.	PASS	END=36112878;ChrB=ch09;StartB=43989876;EndB=43989876;Parent=SYN388;VarType=ShV;DupType=.
ch09	36112885	SNP568070	A	G	.	PASS	END=36112885;ChrB=ch09;StartB=43989883;EndB=43989883;Parent=SYN388;VarType=ShV;DupType=.
ch09	36112957	SNP568071	T	G	.	PASS	END=36112957;ChrB=ch09;StartB=43989955;EndB=43989955;Parent=SYN388;VarType=ShV;DupType=.
ch09	36112999	SNP568072	T	A	.	PASS	END=36112999;ChrB=ch09;StartB=43989997;EndB=43989997;Parent=SYN388;VarType=ShV;DupType=.
ch09	36113024	SNP568073	T	A	.	PASS	END=36113024;ChrB=ch09;StartB=43990022;EndB=43990022;Parent=SYN388;VarType=ShV;DupType=.
ch09	36113039	SNP568074	T	C	.	PASS	END=36113039;ChrB=ch09;StartB=43990037;EndB=43990037;Parent=SYN388;VarType=ShV;DupType=.
ch09	36113096	DEL568075	CA	C	.	PASS	END=36113097;ChrB=ch09;StartB=43990094;EndB=43990094;Parent=SYN388;VarType=ShV;DupType=.
ch09	36113106	SNP568076	A	T	.	PASS	END=36113106;ChrB=ch09;StartB=43990103;EndB=43990103;Parent=SYN388;VarType=ShV;DupType=.
ch09	36113173	SNP568077	T	G	.	PASS	END=36113173;ChrB=ch09;StartB=43990170;EndB=43990170;Parent=SYN388;VarType=ShV;DupType=.
ch09	36113191	SNP568078	T	G	.	PASS	END=36113191;ChrB=ch09;StartB=43990188;EndB=43990188;Parent=SYN388;VarType=ShV;DupType=.
ch09	36113240	SNP568079	G	A	.	PASS	END=36113240;ChrB=ch09;StartB=43990237;EndB=43990237;Parent=SYN388;VarType=ShV;DupType=.
ch09	36113255	SNP568080	C	A	.	PASS	END=36113255;ChrB=ch09;StartB=43990252;EndB=43990252;Parent=SYN388;VarType=ShV;DupType=.
ch09	36113275	DEL568081	TCCCTCC	T	.	PASS	END=36113281;ChrB=ch09;StartB=43990272;EndB=43990272;Parent=SYN388;VarType=ShV;DupType=.
ch09	36113291	SNP568082	A	T	.	PASS	END=36113291;ChrB=ch09;StartB=43990282;EndB=43990282;Parent=SYN388;VarType=ShV;DupType=.
ch09	36113298	SNP568083	T	G	.	PASS	END=36113298;ChrB=ch09;StartB=43990289;EndB=43990289;Parent=SYN388;VarType=ShV;DupType=.
ch09	36113439	SNP568084	C	T	.	PASS	END=36113439;ChrB=ch09;StartB=43990430;EndB=43990430;Parent=SYN388;VarType=ShV;DupType=.
ch09	36113443	SNP568085	T	C	.	PASS	END=36113443;ChrB=ch09;StartB=43990434;EndB=43990434;Parent=SYN388;VarType=ShV;DupType=.
ch09	36113450	SNP568086	C	A	.	PASS	END=36113450;ChrB=ch09;StartB=43990441;EndB=43990441;Parent=SYN388;VarType=ShV;DupType=.
ch09	36113458	SNP568087	G	T	.	PASS	END=36113458;ChrB=ch09;StartB=43990449;EndB=43990449;Parent=SYN388;VarType=ShV;DupType=.
ch09	36113471	SNP568088	C	T	.	PASS	END=36113471;ChrB=ch09;StartB=43990462;EndB=43990462;Parent=SYN388;VarType=ShV;DupType=.
ch09	36113515	SNP568089	T	C	.	PASS	END=36113515;ChrB=ch09;StartB=43990506;EndB=43990506;Parent=SYN388;VarType=ShV;DupType=.
ch09	36113553	SNP568090	A	G	.	PASS	END=36113553;ChrB=ch09;StartB=43990544;EndB=43990544;Parent=SYN388;VarType=ShV;DupType=.
ch09	36113564	SNP568091	T	C	.	PASS	END=36113564;ChrB=ch09;StartB=43990555;EndB=43990555;Parent=SYN388;VarType=ShV;DupType=.
ch09	36113567	SNP568092	C	G	.	PASS	END=36113567;ChrB=ch09;StartB=43990558;EndB=43990558;Parent=SYN388;VarType=ShV;DupType=.
ch09	36113630	SNP568093	T	C	.	PASS	END=36113630;ChrB=ch09;StartB=43990621;EndB=43990621;Parent=SYN388;VarType=ShV;DupType=.
ch09	36113657	SNP568094	A	C	.	PASS	END=36113657;ChrB=ch09;StartB=43990648;EndB=43990648;Parent=SYN388;VarType=ShV;DupType=.
ch09	36113659	SNP568095	A	T	.	PASS	END=36113659;ChrB=ch09;StartB=43990650;EndB=43990650;Parent=SYN388;VarType=ShV;DupType=.
ch09	36113687	SNP568096	G	A	.	PASS	END=36113687;ChrB=ch09;StartB=43990678;EndB=43990678;Parent=SYN388;VarType=ShV;DupType=.
ch09	36113692	SNP568097	T	C	.	PASS	END=36113692;ChrB=ch09;StartB=43990683;EndB=43990683;Parent=SYN388;VarType=ShV;DupType=.
ch09	36113720	SNP568098	A	C	.	PASS	END=36113720;ChrB=ch09;StartB=43990711;EndB=43990711;Parent=SYN388;VarType=ShV;DupType=.
ch09	36113778	SNP568099	C	A	.	PASS	END=36113778;ChrB=ch09;StartB=43990769;EndB=43990769;Parent=SYN388;VarType=ShV;DupType=.
ch09	36113808	SNP568100	C	A	.	PASS	END=36113808;ChrB=ch09;StartB=43990799;EndB=43990799;Parent=SYN388;VarType=ShV;DupType=.
ch09	36113810	SNP568101	A	G	.	PASS	END=36113810;ChrB=ch09;StartB=43990801;EndB=43990801;Parent=SYN388;VarType=ShV;DupType=.
ch09	36113859	SNP568102	A	T	.	PASS	END=36113859;ChrB=ch09;StartB=43990850;EndB=43990850;Parent=SYN388;VarType=ShV;DupType=.
ch09	36113877	SNP568103	C	T	.	PASS	END=36113877;ChrB=ch09;StartB=43990868;EndB=43990868;Parent=SYN388;VarType=ShV;DupType=.
ch09	36113880	SNP568104	T	C	.	PASS	END=36113880;ChrB=ch09;StartB=43990871;EndB=43990871;Parent=SYN388;VarType=ShV;DupType=.
ch09	36113890	SNP568105	C	T	.	PASS	END=36113890;ChrB=ch09;StartB=43990881;EndB=43990881;Parent=SYN388;VarType=ShV;DupType=.
ch09	36113894	SNP568106	T	C	.	PASS	END=36113894;ChrB=ch09;StartB=43990885;EndB=43990885;Parent=SYN388;VarType=ShV;DupType=.
ch09	36113911	SNP568107	C	T	.	PASS	END=36113911;ChrB=ch09;StartB=43990902;EndB=43990902;Parent=SYN388;VarType=ShV;DupType=.
ch09	36113939	SNP568108	A	G	.	PASS	END=36113939;ChrB=ch09;StartB=43990930;EndB=43990930;Parent=SYN388;VarType=ShV;DupType=.
ch09	36113948	SNP568109	T	G	.	PASS	END=36113948;ChrB=ch09;StartB=43990939;EndB=43990939;Parent=SYN388;VarType=ShV;DupType=.
ch09	36113978	SNP568110	A	G	.	PASS	END=36113978;ChrB=ch09;StartB=43990969;EndB=43990969;Parent=SYN388;VarType=ShV;DupType=.
ch09	36113989	DEL568111	TC	T	.	PASS	END=36113990;ChrB=ch09;StartB=43990980;EndB=43990980;Parent=SYN388;VarType=ShV;DupType=.
ch09	36113995	SNP568112	T	G	.	PASS	END=36113995;ChrB=ch09;StartB=43990985;EndB=43990985;Parent=SYN388;VarType=ShV;DupType=.
ch09	36114003	SNP568113	C	A	.	PASS	END=36114003;ChrB=ch09;StartB=43990993;EndB=43990993;Parent=SYN388;VarType=ShV;DupType=.
ch09	36114073	SNP568114	T	A	.	PASS	END=36114073;ChrB=ch09;StartB=43991063;EndB=43991063;Parent=SYN388;VarType=ShV;DupType=.
ch09	36114078	SNP568115	C	T	.	PASS	END=36114078;ChrB=ch09;StartB=43991068;EndB=43991068;Parent=SYN388;VarType=ShV;DupType=.
ch09	36114131	SNP568116	C	G	.	PASS	END=36114131;ChrB=ch09;StartB=43991121;EndB=43991121;Parent=SYN388;VarType=ShV;DupType=.
ch09	36114136	SNP568117	A	T	.	PASS	END=36114136;ChrB=ch09;StartB=43991126;EndB=43991126;Parent=SYN388;VarType=ShV;DupType=.
ch09	36114137	SNP568118	T	G	.	PASS	END=36114137;ChrB=ch09;StartB=43991127;EndB=43991127;Parent=SYN388;VarType=ShV;DupType=.
ch09	36114141	SNP568119	A	T	.	PASS	END=36114141;ChrB=ch09;StartB=43991131;EndB=43991131;Parent=SYN388;VarType=ShV;DupType=.
ch09	36114196	SNP568120	T	A	.	PASS	END=36114196;ChrB=ch09;StartB=43991186;EndB=43991186;Parent=SYN388;VarType=ShV;DupType=.
ch09	36114204	SNP568121	G	A	.	PASS	END=36114204;ChrB=ch09;StartB=43991194;EndB=43991194;Parent=SYN388;VarType=ShV;DupType=.
ch09	36114210	SNP568122	A	G	.	PASS	END=36114210;ChrB=ch09;StartB=43991200;EndB=43991200;Parent=SYN388;VarType=ShV;DupType=.
ch09	36114224	SNP568123	C	A	.	PASS	END=36114224;ChrB=ch09;StartB=43991214;EndB=43991214;Parent=SYN388;VarType=ShV;DupType=.
ch09	36114276	SNP568124	C	T	.	PASS	END=36114276;ChrB=ch09;StartB=43991266;EndB=43991266;Parent=SYN388;VarType=ShV;DupType=.
ch09	36114282	SNP568125	A	G	.	PASS	END=36114282;ChrB=ch09;StartB=43991272;EndB=43991272;Parent=SYN388;VarType=ShV;DupType=.
ch09	36114322	SNP568126	T	C	.	PASS	END=36114322;ChrB=ch09;StartB=43991312;EndB=43991312;Parent=SYN388;VarType=ShV;DupType=.
ch09	36114335	SNP568127	A	G	.	PASS	END=36114335;ChrB=ch09;StartB=43991325;EndB=43991325;Parent=SYN388;VarType=ShV;DupType=.
ch09	36114385	SNP568128	T	C	.	PASS	END=36114385;ChrB=ch09;StartB=43991375;EndB=43991375;Parent=SYN388;VarType=ShV;DupType=.
ch09	36114387	SNP568129	C	T	.	PASS	END=36114387;ChrB=ch09;StartB=43991377;EndB=43991377;Parent=SYN388;VarType=ShV;DupType=.
ch09	36114445	SNP568130	A	G	.	PASS	END=36114445;ChrB=ch09;StartB=43991435;EndB=43991435;Parent=SYN388;VarType=ShV;DupType=.
ch09	36114587	SNP568131	T	C	.	PASS	END=36114587;ChrB=ch09;StartB=43991577;EndB=43991577;Parent=SYN388;VarType=ShV;DupType=.
ch09	36114633	SNP568132	C	T	.	PASS	END=36114633;ChrB=ch09;StartB=43991623;EndB=43991623;Parent=SYN388;VarType=ShV;DupType=.
ch09	36114655	SNP568133	G	T	.	PASS	END=36114655;ChrB=ch09;StartB=43991645;EndB=43991645;Parent=SYN388;VarType=ShV;DupType=.
ch09	36114729	INS568134	G	GAGGATCATTAGGAGAGACCTCCGGAAATTCCCTTACTATGGGGACCAACTC	.	PASS	END=36114729;ChrB=ch09;StartB=43991719;EndB=43991770;Parent=SYN388;VarType=ShV;DupType=.
ch09	36114830	SNP568135	A	C	.	PASS	END=36114830;ChrB=ch09;StartB=43991871;EndB=43991871;Parent=SYN388;VarType=ShV;DupType=.
ch09	36114868	SNP568136	G	A	.	PASS	END=36114868;ChrB=ch09;StartB=43991909;EndB=43991909;Parent=SYN388;VarType=ShV;DupType=.
ch09	36114869	SNP568137	A	G	.	PASS	END=36114869;ChrB=ch09;StartB=43991910;EndB=43991910;Parent=SYN388;VarType=ShV;DupType=.
ch09	36114897	SNP568138	C	T	.	PASS	END=36114897;ChrB=ch09;StartB=43991938;EndB=43991938;Parent=SYN388;VarType=ShV;DupType=.
ch09	36115007	SNP568139	G	T	.	PASS	END=36115007;ChrB=ch09;StartB=43992048;EndB=43992048;Parent=SYN388;VarType=ShV;DupType=.
ch09	36115011	SNP568140	G	T	.	PASS	END=36115011;ChrB=ch09;StartB=43992052;EndB=43992052;Parent=SYN388;VarType=ShV;DupType=.
ch09	36115036	SNP568141	T	C	.	PASS	END=36115036;ChrB=ch09;StartB=43992077;EndB=43992077;Parent=SYN388;VarType=ShV;DupType=.
ch09	36115105	SNP568142	A	C	.	PASS	END=36115105;ChrB=ch09;StartB=43992146;EndB=43992146;Parent=SYN388;VarType=ShV;DupType=.
ch09	36115155	SNP568143	T	C	.	PASS	END=36115155;ChrB=ch09;StartB=43992196;EndB=43992196;Parent=SYN388;VarType=ShV;DupType=.
ch09	36115181	SNP568144	G	T	.	PASS	END=36115181;ChrB=ch09;StartB=43992222;EndB=43992222;Parent=SYN388;VarType=ShV;DupType=.
ch09	36115198	SNP568145	C	T	.	PASS	END=36115198;ChrB=ch09;StartB=43992239;EndB=43992239;Parent=SYN388;VarType=ShV;DupType=.
ch09	36115207	SNP568146	T	G	.	PASS	END=36115207;ChrB=ch09;StartB=43992248;EndB=43992248;Parent=SYN388;VarType=ShV;DupType=.
ch09	36115219	SNP568147	A	G	.	PASS	END=36115219;ChrB=ch09;StartB=43992260;EndB=43992260;Parent=SYN388;VarType=ShV;DupType=.
ch09	36115245	SNP568148	A	T	.	PASS	END=36115245;ChrB=ch09;StartB=43992286;EndB=43992286;Parent=SYN388;VarType=ShV;DupType=.
ch09	36115248	SNP568149	A	G	.	PASS	END=36115248;ChrB=ch09;StartB=43992289;EndB=43992289;Parent=SYN388;VarType=ShV;DupType=.
ch09	36115261	SNP568150	G	A	.	PASS	END=36115261;ChrB=ch09;StartB=43992302;EndB=43992302;Parent=SYN388;VarType=ShV;DupType=.
ch09	36115274	SNP568151	A	G	.	PASS	END=36115274;ChrB=ch09;StartB=43992315;EndB=43992315;Parent=SYN388;VarType=ShV;DupType=.
ch09	36115289	SNP568152	A	T	.	PASS	END=36115289;ChrB=ch09;StartB=43992330;EndB=43992330;Parent=SYN388;VarType=ShV;DupType=.
ch09	36115317	SNP568153	T	G	.	PASS	END=36115317;ChrB=ch09;StartB=43992358;EndB=43992358;Parent=SYN388;VarType=ShV;DupType=.
ch09	36115320	SNP568154	C	A	.	PASS	END=36115320;ChrB=ch09;StartB=43992361;EndB=43992361;Parent=SYN388;VarType=ShV;DupType=.
ch09	36115347	DEL568155	TG	T	.	PASS	END=36115348;ChrB=ch09;StartB=43992388;EndB=43992388;Parent=SYN388;VarType=ShV;DupType=.
ch09	36115349	SNP568156	T	A	.	PASS	END=36115349;ChrB=ch09;StartB=43992389;EndB=43992389;Parent=SYN388;VarType=ShV;DupType=.
ch09	36115391	SNP568157	C	A	.	PASS	END=36115391;ChrB=ch09;StartB=43992431;EndB=43992431;Parent=SYN388;VarType=ShV;DupType=.
ch09	36115463	SNP568158	T	C	.	PASS	END=36115463;ChrB=ch09;StartB=43992503;EndB=43992503;Parent=SYN388;VarType=ShV;DupType=.
ch09	36115467	SNP568159	A	T	.	PASS	END=36115467;ChrB=ch09;StartB=43992507;EndB=43992507;Parent=SYN388;VarType=ShV;DupType=.
ch09	36115472	SNP568160	T	G	.	PASS	END=36115472;ChrB=ch09;StartB=43992512;EndB=43992512;Parent=SYN388;VarType=ShV;DupType=.
ch09	36115480	INS568161	G	GTTAGACACCCTATCATCACGAGCCTTAAGGAAC	.	PASS	END=36115480;ChrB=ch09;StartB=43992520;EndB=43992553;Parent=SYN388;VarType=ShV;DupType=.
ch09	36115494	SNP568162	G	T	.	PASS	END=36115494;ChrB=ch09;StartB=43992567;EndB=43992567;Parent=SYN388;VarType=ShV;DupType=.
ch09	36115522	SNP568163	G	T	.	PASS	END=36115522;ChrB=ch09;StartB=43992595;EndB=43992595;Parent=SYN388;VarType=ShV;DupType=.
ch09	36115597	SNP568164	C	A	.	PASS	END=36115597;ChrB=ch09;StartB=43992670;EndB=43992670;Parent=SYN388;VarType=ShV;DupType=.
ch09	36115609	SNP568165	A	G	.	PASS	END=36115609;ChrB=ch09;StartB=43992682;EndB=43992682;Parent=SYN388;VarType=ShV;DupType=.
ch09	36115619	SNP568166	C	T	.	PASS	END=36115619;ChrB=ch09;StartB=43992692;EndB=43992692;Parent=SYN388;VarType=ShV;DupType=.
ch09	36115631	SNP568167	A	G	.	PASS	END=36115631;ChrB=ch09;StartB=43992704;EndB=43992704;Parent=SYN388;VarType=ShV;DupType=.
ch09	36115649	SNP568168	A	T	.	PASS	END=36115649;ChrB=ch09;StartB=43992722;EndB=43992722;Parent=SYN388;VarType=ShV;DupType=.
ch09	36115667	SNP568169	G	T	.	PASS	END=36115667;ChrB=ch09;StartB=43992740;EndB=43992740;Parent=SYN388;VarType=ShV;DupType=.
ch09	36115674	SNP568170	T	C	.	PASS	END=36115674;ChrB=ch09;StartB=43992747;EndB=43992747;Parent=SYN388;VarType=ShV;DupType=.
ch09	36115675	SNP568171	G	A	.	PASS	END=36115675;ChrB=ch09;StartB=43992748;EndB=43992748;Parent=SYN388;VarType=ShV;DupType=.
ch09	36115712	SNP568172	C	T	.	PASS	END=36115712;ChrB=ch09;StartB=43992785;EndB=43992785;Parent=SYN388;VarType=ShV;DupType=.
ch09	36115713	SNP568173	A	C	.	PASS	END=36115713;ChrB=ch09;StartB=43992786;EndB=43992786;Parent=SYN388;VarType=ShV;DupType=.
ch09	36115718	INS568174	A	AG	.	PASS	END=36115718;ChrB=ch09;StartB=43992791;EndB=43992792;Parent=SYN388;VarType=ShV;DupType=.
ch09	36115720	SNP568175	A	G	.	PASS	END=36115720;ChrB=ch09;StartB=43992794;EndB=43992794;Parent=SYN388;VarType=ShV;DupType=.
ch09	36115741	SNP568176	C	T	.	PASS	END=36115741;ChrB=ch09;StartB=43992815;EndB=43992815;Parent=SYN388;VarType=ShV;DupType=.
ch09	36115742	SNP568177	A	G	.	PASS	END=36115742;ChrB=ch09;StartB=43992816;EndB=43992816;Parent=SYN388;VarType=ShV;DupType=.
ch09	36115743	SNP568178	A	G	.	PASS	END=36115743;ChrB=ch09;StartB=43992817;EndB=43992817;Parent=SYN388;VarType=ShV;DupType=.
ch09	36115760	SNP568179	A	G	.	PASS	END=36115760;ChrB=ch09;StartB=43992834;EndB=43992834;Parent=SYN388;VarType=ShV;DupType=.
ch09	36115772	SNP568180	G	T	.	PASS	END=36115772;ChrB=ch09;StartB=43992846;EndB=43992846;Parent=SYN388;VarType=ShV;DupType=.
ch09	36115784	SNP568181	A	C	.	PASS	END=36115784;ChrB=ch09;StartB=43992858;EndB=43992858;Parent=SYN388;VarType=ShV;DupType=.
ch09	36115813	SNP568182	C	A	.	PASS	END=36115813;ChrB=ch09;StartB=43992887;EndB=43992887;Parent=SYN388;VarType=ShV;DupType=.
ch09	36115823	SNP568183	G	T	.	PASS	END=36115823;ChrB=ch09;StartB=43992897;EndB=43992897;Parent=SYN388;VarType=ShV;DupType=.
ch09	36115834	SNP568184	C	T	.	PASS	END=36115834;ChrB=ch09;StartB=43992908;EndB=43992908;Parent=SYN388;VarType=ShV;DupType=.
ch09	36115884	SNP568185	A	C	.	PASS	END=36115884;ChrB=ch09;StartB=43992958;EndB=43992958;Parent=SYN388;VarType=ShV;DupType=.
ch09	36115909	SNP568186	G	C	.	PASS	END=36115909;ChrB=ch09;StartB=43992983;EndB=43992983;Parent=SYN388;VarType=ShV;DupType=.
ch09	36115914	SNP568187	C	A	.	PASS	END=36115914;ChrB=ch09;StartB=43992988;EndB=43992988;Parent=SYN388;VarType=ShV;DupType=.
ch09	36115929	SNP568188	A	C	.	PASS	END=36115929;ChrB=ch09;StartB=43993003;EndB=43993003;Parent=SYN388;VarType=ShV;DupType=.
ch09	36115956	SNP568189	A	G	.	PASS	END=36115956;ChrB=ch09;StartB=43993030;EndB=43993030;Parent=SYN388;VarType=ShV;DupType=.
ch09	36115965	SNP568190	C	T	.	PASS	END=36115965;ChrB=ch09;StartB=43993039;EndB=43993039;Parent=SYN388;VarType=ShV;DupType=.
ch09	36115967	SNP568191	T	G	.	PASS	END=36115967;ChrB=ch09;StartB=43993041;EndB=43993041;Parent=SYN388;VarType=ShV;DupType=.
ch09	36115969	SNP568192	A	T	.	PASS	END=36115969;ChrB=ch09;StartB=43993043;EndB=43993043;Parent=SYN388;VarType=ShV;DupType=.
ch09	36115980	SNP568193	T	C	.	PASS	END=36115980;ChrB=ch09;StartB=43993054;EndB=43993054;Parent=SYN388;VarType=ShV;DupType=.
ch09	36115988	SNP568194	C	A	.	PASS	END=36115988;ChrB=ch09;StartB=43993062;EndB=43993062;Parent=SYN388;VarType=ShV;DupType=.
ch09	36116015	SNP568195	A	G	.	PASS	END=36116015;ChrB=ch09;StartB=43993089;EndB=43993089;Parent=SYN388;VarType=ShV;DupType=.
ch09	36116019	SNP568196	G	A	.	PASS	END=36116019;ChrB=ch09;StartB=43993093;EndB=43993093;Parent=SYN388;VarType=ShV;DupType=.
ch09	36116021	SNP568197	C	T	.	PASS	END=36116021;ChrB=ch09;StartB=43993095;EndB=43993095;Parent=SYN388;VarType=ShV;DupType=.
ch09	36116047	SNP568198	A	G	.	PASS	END=36116047;ChrB=ch09;StartB=43993121;EndB=43993121;Parent=SYN388;VarType=ShV;DupType=.
ch09	36116048	SNP568199	T	G	.	PASS	END=36116048;ChrB=ch09;StartB=43993122;EndB=43993122;Parent=SYN388;VarType=ShV;DupType=.
ch09	36116049	SNP568200	G	T	.	PASS	END=36116049;ChrB=ch09;StartB=43993123;EndB=43993123;Parent=SYN388;VarType=ShV;DupType=.
ch09	36116061	SNP568201	A	T	.	PASS	END=36116061;ChrB=ch09;StartB=43993135;EndB=43993135;Parent=SYN388;VarType=ShV;DupType=.
ch09	36116078	SNP568202	G	A	.	PASS	END=36116078;ChrB=ch09;StartB=43993152;EndB=43993152;Parent=SYN388;VarType=ShV;DupType=.
ch09	36116085	SNP568203	T	C	.	PASS	END=36116085;ChrB=ch09;StartB=43993159;EndB=43993159;Parent=SYN388;VarType=ShV;DupType=.
ch09	36116178	DEL568204	TG	T	.	PASS	END=36116179;ChrB=ch09;StartB=43993252;EndB=43993252;Parent=SYN388;VarType=ShV;DupType=.
ch09	36116219	SNP568205	A	C	.	PASS	END=36116219;ChrB=ch09;StartB=43993292;EndB=43993292;Parent=SYN388;VarType=ShV;DupType=.
ch09	36116224	SNP568206	G	A	.	PASS	END=36116224;ChrB=ch09;StartB=43993297;EndB=43993297;Parent=SYN388;VarType=ShV;DupType=.
ch09	36116254	SNP568207	C	T	.	PASS	END=36116254;ChrB=ch09;StartB=43993327;EndB=43993327;Parent=SYN388;VarType=ShV;DupType=.
ch09	36116264	INS568208	A	AGGATTGACCGAAGTTTGGTC	.	PASS	END=36116264;ChrB=ch09;StartB=43993337;EndB=43993357;Parent=SYN388;VarType=ShV;DupType=.
ch09	36116326	SNP568209	C	G	.	PASS	END=36116326;ChrB=ch09;StartB=43993419;EndB=43993419;Parent=SYN388;VarType=ShV;DupType=.
ch09	36116347	SNP568210	C	T	.	PASS	END=36116347;ChrB=ch09;StartB=43993440;EndB=43993440;Parent=SYN388;VarType=ShV;DupType=.
ch09	36116350	SNP568211	A	G	.	PASS	END=36116350;ChrB=ch09;StartB=43993443;EndB=43993443;Parent=SYN388;VarType=ShV;DupType=.
ch09	36116365	SNP568212	G	T	.	PASS	END=36116365;ChrB=ch09;StartB=43993458;EndB=43993458;Parent=SYN388;VarType=ShV;DupType=.
ch09	36116376	SNP568213	C	A	.	PASS	END=36116376;ChrB=ch09;StartB=43993469;EndB=43993469;Parent=SYN388;VarType=ShV;DupType=.
ch09	36116377	SNP568214	T	C	.	PASS	END=36116377;ChrB=ch09;StartB=43993470;EndB=43993470;Parent=SYN388;VarType=ShV;DupType=.
ch09	36116388	SNP568215	A	T	.	PASS	END=36116388;ChrB=ch09;StartB=43993481;EndB=43993481;Parent=SYN388;VarType=ShV;DupType=.
ch09	36116399	SNP568216	G	A	.	PASS	END=36116399;ChrB=ch09;StartB=43993492;EndB=43993492;Parent=SYN388;VarType=ShV;DupType=.
ch09	36116402	SNP568217	G	T	.	PASS	END=36116402;ChrB=ch09;StartB=43993495;EndB=43993495;Parent=SYN388;VarType=ShV;DupType=.
ch09	36116428	SNP568218	T	C	.	PASS	END=36116428;ChrB=ch09;StartB=43993521;EndB=43993521;Parent=SYN388;VarType=ShV;DupType=.
ch09	36116430	SNP568219	G	A	.	PASS	END=36116430;ChrB=ch09;StartB=43993523;EndB=43993523;Parent=SYN388;VarType=ShV;DupType=.
ch09	36116501	SNP568220	G	C	.	PASS	END=36116501;ChrB=ch09;StartB=43993594;EndB=43993594;Parent=SYN388;VarType=ShV;DupType=.
ch09	36116504	SNP568221	A	G	.	PASS	END=36116504;ChrB=ch09;StartB=43993597;EndB=43993597;Parent=SYN388;VarType=ShV;DupType=.
ch09	36116512	SNP568222	T	A	.	PASS	END=36116512;ChrB=ch09;StartB=43993605;EndB=43993605;Parent=SYN388;VarType=ShV;DupType=.
ch09	36116538	SNP568223	C	A	.	PASS	END=36116538;ChrB=ch09;StartB=43993631;EndB=43993631;Parent=SYN388;VarType=ShV;DupType=.
ch09	36116551	SNP568224	A	G	.	PASS	END=36116551;ChrB=ch09;StartB=43993644;EndB=43993644;Parent=SYN388;VarType=ShV;DupType=.
ch09	36116554	SNP568225	G	A	.	PASS	END=36116554;ChrB=ch09;StartB=43993647;EndB=43993647;Parent=SYN388;VarType=ShV;DupType=.
ch09	36116556	SNP568226	C	A	.	PASS	END=36116556;ChrB=ch09;StartB=43993649;EndB=43993649;Parent=SYN388;VarType=ShV;DupType=.
ch09	36116621	SNP568227	C	A	.	PASS	END=36116621;ChrB=ch09;StartB=43993714;EndB=43993714;Parent=SYN388;VarType=ShV;DupType=.
ch09	36116633	SNP568228	C	T	.	PASS	END=36116633;ChrB=ch09;StartB=43993726;EndB=43993726;Parent=SYN388;VarType=ShV;DupType=.
ch09	36116652	SNP568229	T	C	.	PASS	END=36116652;ChrB=ch09;StartB=43993745;EndB=43993745;Parent=SYN388;VarType=ShV;DupType=.
ch09	36116667	SNP568230	T	C	.	PASS	END=36116667;ChrB=ch09;StartB=43993760;EndB=43993760;Parent=SYN388;VarType=ShV;DupType=.
ch09	36116679	SNP568231	G	A	.	PASS	END=36116679;ChrB=ch09;StartB=43993772;EndB=43993772;Parent=SYN388;VarType=ShV;DupType=.
ch09	36116691	SNP568232	C	T	.	PASS	END=36116691;ChrB=ch09;StartB=43993784;EndB=43993784;Parent=SYN388;VarType=ShV;DupType=.
ch09	36116696	SNP568233	C	T	.	PASS	END=36116696;ChrB=ch09;StartB=43993789;EndB=43993789;Parent=SYN388;VarType=ShV;DupType=.
ch09	36116703	SNP568234	A	T	.	PASS	END=36116703;ChrB=ch09;StartB=43993796;EndB=43993796;Parent=SYN388;VarType=ShV;DupType=.
ch09	36116706	SNP568235	C	A	.	PASS	END=36116706;ChrB=ch09;StartB=43993799;EndB=43993799;Parent=SYN388;VarType=ShV;DupType=.
ch09	36116712	DEL568236	CA	C	.	PASS	END=36116713;ChrB=ch09;StartB=43993805;EndB=43993805;Parent=SYN388;VarType=ShV;DupType=.
ch09	36116724	SNP568237	C	A	.	PASS	END=36116724;ChrB=ch09;StartB=43993816;EndB=43993816;Parent=SYN388;VarType=ShV;DupType=.
ch09	36116742	SNP568238	A	C	.	PASS	END=36116742;ChrB=ch09;StartB=43993834;EndB=43993834;Parent=SYN388;VarType=ShV;DupType=.
ch09	36116778	SNP568239	C	A	.	PASS	END=36116778;ChrB=ch09;StartB=43993870;EndB=43993870;Parent=SYN388;VarType=ShV;DupType=.
ch09	36116823	SNP568240	C	A	.	PASS	END=36116823;ChrB=ch09;StartB=43993915;EndB=43993915;Parent=SYN388;VarType=ShV;DupType=.
ch09	36116848	SNP568241	G	A	.	PASS	END=36116848;ChrB=ch09;StartB=43993940;EndB=43993940;Parent=SYN388;VarType=ShV;DupType=.
ch09	36116885	SNP568242	G	A	.	PASS	END=36116885;ChrB=ch09;StartB=43993977;EndB=43993977;Parent=SYN388;VarType=ShV;DupType=.
ch09	36116886	SNP568243	G	A	.	PASS	END=36116886;ChrB=ch09;StartB=43993978;EndB=43993978;Parent=SYN388;VarType=ShV;DupType=.
ch09	36116903	SNP568244	A	G	.	PASS	END=36116903;ChrB=ch09;StartB=43993995;EndB=43993995;Parent=SYN388;VarType=ShV;DupType=.
ch09	36116921	SNP568245	A	T	.	PASS	END=36116921;ChrB=ch09;StartB=43994013;EndB=43994013;Parent=SYN388;VarType=ShV;DupType=.
ch09	36116931	SNP568246	G	T	.	PASS	END=36116931;ChrB=ch09;StartB=43994023;EndB=43994023;Parent=SYN388;VarType=ShV;DupType=.
ch09	36116957	SNP568247	T	G	.	PASS	END=36116957;ChrB=ch09;StartB=43994049;EndB=43994049;Parent=SYN388;VarType=ShV;DupType=.
ch09	36116974	SNP568248	C	A	.	PASS	END=36116974;ChrB=ch09;StartB=43994066;EndB=43994066;Parent=SYN388;VarType=ShV;DupType=.
ch09	36116984	SNP568249	A	G	.	PASS	END=36116984;ChrB=ch09;StartB=43994076;EndB=43994076;Parent=SYN388;VarType=ShV;DupType=.
ch09	36116995	SNP568250	T	A	.	PASS	END=36116995;ChrB=ch09;StartB=43994087;EndB=43994087;Parent=SYN388;VarType=ShV;DupType=.
ch09	36117011	SNP568251	C	T	.	PASS	END=36117011;ChrB=ch09;StartB=43994103;EndB=43994103;Parent=SYN388;VarType=ShV;DupType=.
ch09	36117021	SNP568252	G	A	.	PASS	END=36117021;ChrB=ch09;StartB=43994113;EndB=43994113;Parent=SYN388;VarType=ShV;DupType=.
ch09	36117027	SNP568253	C	T	.	PASS	END=36117027;ChrB=ch09;StartB=43994119;EndB=43994119;Parent=SYN388;VarType=ShV;DupType=.
ch09	36117068	SNP568254	T	A	.	PASS	END=36117068;ChrB=ch09;StartB=43994160;EndB=43994160;Parent=SYN388;VarType=ShV;DupType=.
ch09	36117113	SNP568255	C	T	.	PASS	END=36117113;ChrB=ch09;StartB=43994205;EndB=43994205;Parent=SYN388;VarType=ShV;DupType=.
ch09	36117118	SNP568256	A	G	.	PASS	END=36117118;ChrB=ch09;StartB=43994210;EndB=43994210;Parent=SYN388;VarType=ShV;DupType=.
ch09	36117141	SNP568257	G	A	.	PASS	END=36117141;ChrB=ch09;StartB=43994233;EndB=43994233;Parent=SYN388;VarType=ShV;DupType=.
ch09	36117145	DEL568258	GA	G	.	PASS	END=36117146;ChrB=ch09;StartB=43994237;EndB=43994237;Parent=SYN388;VarType=ShV;DupType=.
ch09	36117170	SNP568259	G	A	.	PASS	END=36117170;ChrB=ch09;StartB=43994261;EndB=43994261;Parent=SYN388;VarType=ShV;DupType=.
ch09	36117190	SNP568260	T	A	.	PASS	END=36117190;ChrB=ch09;StartB=43994281;EndB=43994281;Parent=SYN388;VarType=ShV;DupType=.
ch09	36117252	SNP568261	C	G	.	PASS	END=36117252;ChrB=ch09;StartB=43994343;EndB=43994343;Parent=SYN388;VarType=ShV;DupType=.
ch09	36117333	SNP568262	C	T	.	PASS	END=36117333;ChrB=ch09;StartB=43994424;EndB=43994424;Parent=SYN388;VarType=ShV;DupType=.
ch09	36117382	SNP568263	A	C	.	PASS	END=36117382;ChrB=ch09;StartB=43994473;EndB=43994473;Parent=SYN388;VarType=ShV;DupType=.
ch09	36117395	SNP568264	C	T	.	PASS	END=36117395;ChrB=ch09;StartB=43994486;EndB=43994486;Parent=SYN388;VarType=ShV;DupType=.
ch09	36117415	SNP568265	A	G	.	PASS	END=36117415;ChrB=ch09;StartB=43994506;EndB=43994506;Parent=SYN388;VarType=ShV;DupType=.
ch09	36117420	SNP568266	A	C	.	PASS	END=36117420;ChrB=ch09;StartB=43994511;EndB=43994511;Parent=SYN388;VarType=ShV;DupType=.
ch09	36117446	SNP568267	T	C	.	PASS	END=36117446;ChrB=ch09;StartB=43994537;EndB=43994537;Parent=SYN388;VarType=ShV;DupType=.
ch09	36117548	SNP568268	C	A	.	PASS	END=36117548;ChrB=ch09;StartB=43994639;EndB=43994639;Parent=SYN388;VarType=ShV;DupType=.
ch09	36117577	SNP568269	A	G	.	PASS	END=36117577;ChrB=ch09;StartB=43994668;EndB=43994668;Parent=SYN388;VarType=ShV;DupType=.
ch09	36117593	SNP568270	C	G	.	PASS	END=36117593;ChrB=ch09;StartB=43994684;EndB=43994684;Parent=SYN388;VarType=ShV;DupType=.
ch09	36117630	SNP568271	C	T	.	PASS	END=36117630;ChrB=ch09;StartB=43994721;EndB=43994721;Parent=SYN388;VarType=ShV;DupType=.
ch09	36117631	SNP568272	G	A	.	PASS	END=36117631;ChrB=ch09;StartB=43994722;EndB=43994722;Parent=SYN388;VarType=ShV;DupType=.
ch09	36117756	SNP568273	G	A	.	PASS	END=36117756;ChrB=ch09;StartB=43994847;EndB=43994847;Parent=SYN388;VarType=ShV;DupType=.
ch09	36117757	SNP568274	T	C	.	PASS	END=36117757;ChrB=ch09;StartB=43994848;EndB=43994848;Parent=SYN388;VarType=ShV;DupType=.
ch09	36117804	SNP568275	T	C	.	PASS	END=36117804;ChrB=ch09;StartB=43994895;EndB=43994895;Parent=SYN388;VarType=ShV;DupType=.
ch09	36117827	SNP568276	T	G	.	PASS	END=36117827;ChrB=ch09;StartB=43994918;EndB=43994918;Parent=SYN388;VarType=ShV;DupType=.
ch09	36117830	SNP568277	G	A	.	PASS	END=36117830;ChrB=ch09;StartB=43994921;EndB=43994921;Parent=SYN388;VarType=ShV;DupType=.
ch09	36117842	SNP568278	C	T	.	PASS	END=36117842;ChrB=ch09;StartB=43994933;EndB=43994933;Parent=SYN388;VarType=ShV;DupType=.
ch09	36117851	SNP568279	C	A	.	PASS	END=36117851;ChrB=ch09;StartB=43994942;EndB=43994942;Parent=SYN388;VarType=ShV;DupType=.
ch09	36117864	INS568280	A	AG	.	PASS	END=36117864;ChrB=ch09;StartB=43994955;EndB=43994956;Parent=SYN388;VarType=ShV;DupType=.
ch09	36117890	SNP568281	A	G	.	PASS	END=36117890;ChrB=ch09;StartB=43994982;EndB=43994982;Parent=SYN388;VarType=ShV;DupType=.
ch09	36118023	SNP568282	C	T	.	PASS	END=36118023;ChrB=ch09;StartB=43995115;EndB=43995115;Parent=SYN388;VarType=ShV;DupType=.
ch09	36118077	SNP568283	T	C	.	PASS	END=36118077;ChrB=ch09;StartB=43995169;EndB=43995169;Parent=SYN388;VarType=ShV;DupType=.
ch09	36118093	SNP568284	T	C	.	PASS	END=36118093;ChrB=ch09;StartB=43995185;EndB=43995185;Parent=SYN388;VarType=ShV;DupType=.
ch09	36118097	SNP568285	A	G	.	PASS	END=36118097;ChrB=ch09;StartB=43995189;EndB=43995189;Parent=SYN388;VarType=ShV;DupType=.
ch09	36118110	SNP568286	T	C	.	PASS	END=36118110;ChrB=ch09;StartB=43995202;EndB=43995202;Parent=SYN388;VarType=ShV;DupType=.
ch09	36118197	SNP568287	T	C	.	PASS	END=36118197;ChrB=ch09;StartB=43995289;EndB=43995289;Parent=SYN388;VarType=ShV;DupType=.
ch09	36118248	SNP568288	A	C	.	PASS	END=36118248;ChrB=ch09;StartB=43995340;EndB=43995340;Parent=SYN388;VarType=ShV;DupType=.
ch09	36118275	SNP568289	T	C	.	PASS	END=36118275;ChrB=ch09;StartB=43995367;EndB=43995367;Parent=SYN388;VarType=ShV;DupType=.
ch09	36118290	SNP568290	G	A	.	PASS	END=36118290;ChrB=ch09;StartB=43995382;EndB=43995382;Parent=SYN388;VarType=ShV;DupType=.
ch09	36118330	SNP568291	T	A	.	PASS	END=36118330;ChrB=ch09;StartB=43995422;EndB=43995422;Parent=SYN388;VarType=ShV;DupType=.
ch09	36118333	SNP568292	C	A	.	PASS	END=36118333;ChrB=ch09;StartB=43995425;EndB=43995425;Parent=SYN388;VarType=ShV;DupType=.
ch09	36118344	SNP568293	C	T	.	PASS	END=36118344;ChrB=ch09;StartB=43995436;EndB=43995436;Parent=SYN388;VarType=ShV;DupType=.
ch09	36118374	SNP568294	A	G	.	PASS	END=36118374;ChrB=ch09;StartB=43995466;EndB=43995466;Parent=SYN388;VarType=ShV;DupType=.
ch09	36118385	INS568295	T	TACGTTTTA	.	PASS	END=36118385;ChrB=ch09;StartB=43995477;EndB=43995485;Parent=SYN388;VarType=ShV;DupType=.
ch09	36118387	SNP568296	T	C	.	PASS	END=36118387;ChrB=ch09;StartB=43995487;EndB=43995487;Parent=SYN388;VarType=ShV;DupType=.
ch09	36118393	SNP568297	G	A	.	PASS	END=36118393;ChrB=ch09;StartB=43995493;EndB=43995493;Parent=SYN388;VarType=ShV;DupType=.
ch09	36118514	SNP568298	G	A	.	PASS	END=36118514;ChrB=ch09;StartB=43995614;EndB=43995614;Parent=SYN388;VarType=ShV;DupType=.
ch09	36118515	SNP568299	A	T	.	PASS	END=36118515;ChrB=ch09;StartB=43995615;EndB=43995615;Parent=SYN388;VarType=ShV;DupType=.
ch09	36118521	SNP568300	C	T	.	PASS	END=36118521;ChrB=ch09;StartB=43995621;EndB=43995621;Parent=SYN388;VarType=ShV;DupType=.
ch09	36118546	SNP568301	C	A	.	PASS	END=36118546;ChrB=ch09;StartB=43995646;EndB=43995646;Parent=SYN388;VarType=ShV;DupType=.
ch09	36118564	SNP568302	A	G	.	PASS	END=36118564;ChrB=ch09;StartB=43995664;EndB=43995664;Parent=SYN388;VarType=ShV;DupType=.
ch09	36118572	SNP568303	G	A	.	PASS	END=36118572;ChrB=ch09;StartB=43995672;EndB=43995672;Parent=SYN388;VarType=ShV;DupType=.
ch09	36118594	SNP568304	A	G	.	PASS	END=36118594;ChrB=ch09;StartB=43995694;EndB=43995694;Parent=SYN388;VarType=ShV;DupType=.
ch09	36118597	SNP568305	A	T	.	PASS	END=36118597;ChrB=ch09;StartB=43995697;EndB=43995697;Parent=SYN388;VarType=ShV;DupType=.
ch09	36118601	SNP568306	T	A	.	PASS	END=36118601;ChrB=ch09;StartB=43995701;EndB=43995701;Parent=SYN388;VarType=ShV;DupType=.
ch09	36118660	HDR1668	N	<HDR>	.	PASS	END=36118873;ChrB=ch09;StartB=43995760;EndB=43996056;Parent=SYN388;VarType=ShV;DupType=.
ch09	36118874	SYNAL1551	N	<SYNAL>	.	PASS	END=36120827;ChrB=ch09;StartB=43996057;EndB=43998009;Parent=SYN388;VarType=.;DupType=.
ch09	36118906	SNP568307	A	G	.	PASS	END=36118906;ChrB=ch09;StartB=43996089;EndB=43996089;Parent=SYN388;VarType=ShV;DupType=.
ch09	36118940	SNP568308	T	C	.	PASS	END=36118940;ChrB=ch09;StartB=43996123;EndB=43996123;Parent=SYN388;VarType=ShV;DupType=.
ch09	36118962	SNP568309	C	G	.	PASS	END=36118962;ChrB=ch09;StartB=43996145;EndB=43996145;Parent=SYN388;VarType=ShV;DupType=.
ch09	36118963	SNP568310	C	A	.	PASS	END=36118963;ChrB=ch09;StartB=43996146;EndB=43996146;Parent=SYN388;VarType=ShV;DupType=.
ch09	36118984	SNP568311	T	A	.	PASS	END=36118984;ChrB=ch09;StartB=43996167;EndB=43996167;Parent=SYN388;VarType=ShV;DupType=.
ch09	36118988	SNP568312	A	G	.	PASS	END=36118988;ChrB=ch09;StartB=43996171;EndB=43996171;Parent=SYN388;VarType=ShV;DupType=.
ch09	36119011	SNP568313	A	G	.	PASS	END=36119011;ChrB=ch09;StartB=43996194;EndB=43996194;Parent=SYN388;VarType=ShV;DupType=.
ch09	36119022	SNP568314	G	C	.	PASS	END=36119022;ChrB=ch09;StartB=43996205;EndB=43996205;Parent=SYN388;VarType=ShV;DupType=.
ch09	36119062	SNP568315	T	C	.	PASS	END=36119062;ChrB=ch09;StartB=43996245;EndB=43996245;Parent=SYN388;VarType=ShV;DupType=.
ch09	36119068	SNP568316	T	C	.	PASS	END=36119068;ChrB=ch09;StartB=43996251;EndB=43996251;Parent=SYN388;VarType=ShV;DupType=.
ch09	36119073	SNP568317	T	G	.	PASS	END=36119073;ChrB=ch09;StartB=43996256;EndB=43996256;Parent=SYN388;VarType=ShV;DupType=.
ch09	36119080	SNP568318	A	T	.	PASS	END=36119080;ChrB=ch09;StartB=43996263;EndB=43996263;Parent=SYN388;VarType=ShV;DupType=.
ch09	36119089	SNP568319	T	G	.	PASS	END=36119089;ChrB=ch09;StartB=43996272;EndB=43996272;Parent=SYN388;VarType=ShV;DupType=.
ch09	36119147	SNP568320	C	A	.	PASS	END=36119147;ChrB=ch09;StartB=43996330;EndB=43996330;Parent=SYN388;VarType=ShV;DupType=.
ch09	36119148	SNP568321	T	A	.	PASS	END=36119148;ChrB=ch09;StartB=43996331;EndB=43996331;Parent=SYN388;VarType=ShV;DupType=.
ch09	36119238	SNP568322	T	C	.	PASS	END=36119238;ChrB=ch09;StartB=43996421;EndB=43996421;Parent=SYN388;VarType=ShV;DupType=.
ch09	36119266	SNP568323	G	C	.	PASS	END=36119266;ChrB=ch09;StartB=43996449;EndB=43996449;Parent=SYN388;VarType=ShV;DupType=.
ch09	36119299	SNP568324	C	T	.	PASS	END=36119299;ChrB=ch09;StartB=43996482;EndB=43996482;Parent=SYN388;VarType=ShV;DupType=.
ch09	36119308	SNP568325	G	C	.	PASS	END=36119308;ChrB=ch09;StartB=43996491;EndB=43996491;Parent=SYN388;VarType=ShV;DupType=.
ch09	36119333	DEL568326	TAG	T	.	PASS	END=36119335;ChrB=ch09;StartB=43996516;EndB=43996516;Parent=SYN388;VarType=ShV;DupType=.
ch09	36119422	SNP568327	A	C	.	PASS	END=36119422;ChrB=ch09;StartB=43996603;EndB=43996603;Parent=SYN388;VarType=ShV;DupType=.
ch09	36119426	SNP568328	G	A	.	PASS	END=36119426;ChrB=ch09;StartB=43996607;EndB=43996607;Parent=SYN388;VarType=ShV;DupType=.
ch09	36119440	SNP568329	A	T	.	PASS	END=36119440;ChrB=ch09;StartB=43996621;EndB=43996621;Parent=SYN388;VarType=ShV;DupType=.
ch09	36119470	INS568330	C	CA	.	PASS	END=36119470;ChrB=ch09;StartB=43996651;EndB=43996652;Parent=SYN388;VarType=ShV;DupType=.
ch09	36119503	SNP568331	C	A	.	PASS	END=36119503;ChrB=ch09;StartB=43996685;EndB=43996685;Parent=SYN388;VarType=ShV;DupType=.
ch09	36119520	SNP568332	A	G	.	PASS	END=36119520;ChrB=ch09;StartB=43996702;EndB=43996702;Parent=SYN388;VarType=ShV;DupType=.
ch09	36119523	SNP568333	A	C	.	PASS	END=36119523;ChrB=ch09;StartB=43996705;EndB=43996705;Parent=SYN388;VarType=ShV;DupType=.
ch09	36119603	SNP568334	A	G	.	PASS	END=36119603;ChrB=ch09;StartB=43996785;EndB=43996785;Parent=SYN388;VarType=ShV;DupType=.
ch09	36119653	SNP568335	G	T	.	PASS	END=36119653;ChrB=ch09;StartB=43996835;EndB=43996835;Parent=SYN388;VarType=ShV;DupType=.
ch09	36119668	SNP568336	A	C	.	PASS	END=36119668;ChrB=ch09;StartB=43996850;EndB=43996850;Parent=SYN388;VarType=ShV;DupType=.
ch09	36119682	SNP568337	G	T	.	PASS	END=36119682;ChrB=ch09;StartB=43996864;EndB=43996864;Parent=SYN388;VarType=ShV;DupType=.
ch09	36119731	SNP568338	A	C	.	PASS	END=36119731;ChrB=ch09;StartB=43996913;EndB=43996913;Parent=SYN388;VarType=ShV;DupType=.
ch09	36119732	SNP568339	G	A	.	PASS	END=36119732;ChrB=ch09;StartB=43996914;EndB=43996914;Parent=SYN388;VarType=ShV;DupType=.
ch09	36119755	SNP568340	C	T	.	PASS	END=36119755;ChrB=ch09;StartB=43996937;EndB=43996937;Parent=SYN388;VarType=ShV;DupType=.
ch09	36119765	SNP568341	T	G	.	PASS	END=36119765;ChrB=ch09;StartB=43996947;EndB=43996947;Parent=SYN388;VarType=ShV;DupType=.
ch09	36119795	SNP568342	T	C	.	PASS	END=36119795;ChrB=ch09;StartB=43996977;EndB=43996977;Parent=SYN388;VarType=ShV;DupType=.
ch09	36119803	SNP568343	A	C	.	PASS	END=36119803;ChrB=ch09;StartB=43996985;EndB=43996985;Parent=SYN388;VarType=ShV;DupType=.
ch09	36119853	SNP568344	T	C	.	PASS	END=36119853;ChrB=ch09;StartB=43997035;EndB=43997035;Parent=SYN388;VarType=ShV;DupType=.
ch09	36119856	SNP568345	T	C	.	PASS	END=36119856;ChrB=ch09;StartB=43997038;EndB=43997038;Parent=SYN388;VarType=ShV;DupType=.
ch09	36119900	SNP568346	C	T	.	PASS	END=36119900;ChrB=ch09;StartB=43997082;EndB=43997082;Parent=SYN388;VarType=ShV;DupType=.
ch09	36119925	SNP568347	T	G	.	PASS	END=36119925;ChrB=ch09;StartB=43997107;EndB=43997107;Parent=SYN388;VarType=ShV;DupType=.
ch09	36119926	SNP568348	T	C	.	PASS	END=36119926;ChrB=ch09;StartB=43997108;EndB=43997108;Parent=SYN388;VarType=ShV;DupType=.
ch09	36119986	SNP568349	T	C	.	PASS	END=36119986;ChrB=ch09;StartB=43997168;EndB=43997168;Parent=SYN388;VarType=ShV;DupType=.
ch09	36120020	SNP568350	A	G	.	PASS	END=36120020;ChrB=ch09;StartB=43997202;EndB=43997202;Parent=SYN388;VarType=ShV;DupType=.
ch09	36120034	SNP568351	G	T	.	PASS	END=36120034;ChrB=ch09;StartB=43997216;EndB=43997216;Parent=SYN388;VarType=ShV;DupType=.
ch09	36120064	SNP568352	A	G	.	PASS	END=36120064;ChrB=ch09;StartB=43997246;EndB=43997246;Parent=SYN388;VarType=ShV;DupType=.
ch09	36120108	SNP568353	G	T	.	PASS	END=36120108;ChrB=ch09;StartB=43997290;EndB=43997290;Parent=SYN388;VarType=ShV;DupType=.
ch09	36120149	SNP568354	G	A	.	PASS	END=36120149;ChrB=ch09;StartB=43997331;EndB=43997331;Parent=SYN388;VarType=ShV;DupType=.
ch09	36120161	SNP568355	C	A	.	PASS	END=36120161;ChrB=ch09;StartB=43997343;EndB=43997343;Parent=SYN388;VarType=ShV;DupType=.
ch09	36120162	SNP568356	A	G	.	PASS	END=36120162;ChrB=ch09;StartB=43997344;EndB=43997344;Parent=SYN388;VarType=ShV;DupType=.
ch09	36120206	SNP568357	C	A	.	PASS	END=36120206;ChrB=ch09;StartB=43997388;EndB=43997388;Parent=SYN388;VarType=ShV;DupType=.
ch09	36120255	SNP568358	C	A	.	PASS	END=36120255;ChrB=ch09;StartB=43997437;EndB=43997437;Parent=SYN388;VarType=ShV;DupType=.
ch09	36120278	SNP568359	A	C	.	PASS	END=36120278;ChrB=ch09;StartB=43997460;EndB=43997460;Parent=SYN388;VarType=ShV;DupType=.
ch09	36120309	SNP568360	A	T	.	PASS	END=36120309;ChrB=ch09;StartB=43997491;EndB=43997491;Parent=SYN388;VarType=ShV;DupType=.
ch09	36120318	SNP568361	G	A	.	PASS	END=36120318;ChrB=ch09;StartB=43997500;EndB=43997500;Parent=SYN388;VarType=ShV;DupType=.
ch09	36120345	SNP568362	G	A	.	PASS	END=36120345;ChrB=ch09;StartB=43997527;EndB=43997527;Parent=SYN388;VarType=ShV;DupType=.
ch09	36120349	SNP568363	A	G	.	PASS	END=36120349;ChrB=ch09;StartB=43997531;EndB=43997531;Parent=SYN388;VarType=ShV;DupType=.
ch09	36120426	SNP568364	G	T	.	PASS	END=36120426;ChrB=ch09;StartB=43997608;EndB=43997608;Parent=SYN388;VarType=ShV;DupType=.
ch09	36120433	SNP568365	A	C	.	PASS	END=36120433;ChrB=ch09;StartB=43997615;EndB=43997615;Parent=SYN388;VarType=ShV;DupType=.
ch09	36120457	SNP568366	C	T	.	PASS	END=36120457;ChrB=ch09;StartB=43997639;EndB=43997639;Parent=SYN388;VarType=ShV;DupType=.
ch09	36120460	SNP568367	G	T	.	PASS	END=36120460;ChrB=ch09;StartB=43997642;EndB=43997642;Parent=SYN388;VarType=ShV;DupType=.
ch09	36120537	SNP568368	C	A	.	PASS	END=36120537;ChrB=ch09;StartB=43997719;EndB=43997719;Parent=SYN388;VarType=ShV;DupType=.
ch09	36120607	SNP568369	T	G	.	PASS	END=36120607;ChrB=ch09;StartB=43997789;EndB=43997789;Parent=SYN388;VarType=ShV;DupType=.
ch09	36120639	SNP568370	G	T	.	PASS	END=36120639;ChrB=ch09;StartB=43997821;EndB=43997821;Parent=SYN388;VarType=ShV;DupType=.
ch09	36120646	SNP568371	T	G	.	PASS	END=36120646;ChrB=ch09;StartB=43997828;EndB=43997828;Parent=SYN388;VarType=ShV;DupType=.
ch09	36120676	SNP568372	G	T	.	PASS	END=36120676;ChrB=ch09;StartB=43997858;EndB=43997858;Parent=SYN388;VarType=ShV;DupType=.
ch09	36120694	SNP568373	G	C	.	PASS	END=36120694;ChrB=ch09;StartB=43997876;EndB=43997876;Parent=SYN388;VarType=ShV;DupType=.
ch09	36120714	SNP568374	A	T	.	PASS	END=36120714;ChrB=ch09;StartB=43997896;EndB=43997896;Parent=SYN388;VarType=ShV;DupType=.
ch09	36120769	SNP568375	A	G	.	PASS	END=36120769;ChrB=ch09;StartB=43997951;EndB=43997951;Parent=SYN388;VarType=ShV;DupType=.
ch09	36120801	SNP568376	C	T	.	PASS	END=36120801;ChrB=ch09;StartB=43997983;EndB=43997983;Parent=SYN388;VarType=ShV;DupType=.
ch09	36120828	HDR1669	N	<HDR>	.	PASS	END=36122698;ChrB=ch09;StartB=43998010;EndB=43999929;Parent=SYN388;VarType=ShV;DupType=.
ch09	36122699	SYNAL1552	N	<SYNAL>	.	PASS	END=36135951;ChrB=ch09;StartB=43999930;EndB=44013005;Parent=SYN388;VarType=.;DupType=.
ch09	36122770	SNP568377	T	A	.	PASS	END=36122770;ChrB=ch09;StartB=44000001;EndB=44000001;Parent=SYN388;VarType=ShV;DupType=.
ch09	36122782	SNP568378	A	G	.	PASS	END=36122782;ChrB=ch09;StartB=44000013;EndB=44000013;Parent=SYN388;VarType=ShV;DupType=.
ch09	36122794	SNP568379	A	G	.	PASS	END=36122794;ChrB=ch09;StartB=44000025;EndB=44000025;Parent=SYN388;VarType=ShV;DupType=.
ch09	36122798	SNP568380	G	A	.	PASS	END=36122798;ChrB=ch09;StartB=44000029;EndB=44000029;Parent=SYN388;VarType=ShV;DupType=.
ch09	36122854	SNP568381	A	G	.	PASS	END=36122854;ChrB=ch09;StartB=44000085;EndB=44000085;Parent=SYN388;VarType=ShV;DupType=.
ch09	36122866	SNP568382	G	T	.	PASS	END=36122866;ChrB=ch09;StartB=44000097;EndB=44000097;Parent=SYN388;VarType=ShV;DupType=.
ch09	36122876	SNP568383	C	A	.	PASS	END=36122876;ChrB=ch09;StartB=44000107;EndB=44000107;Parent=SYN388;VarType=ShV;DupType=.
ch09	36122880	SNP568384	G	T	.	PASS	END=36122880;ChrB=ch09;StartB=44000111;EndB=44000111;Parent=SYN388;VarType=ShV;DupType=.
ch09	36122934	SNP568385	C	A	.	PASS	END=36122934;ChrB=ch09;StartB=44000165;EndB=44000165;Parent=SYN388;VarType=ShV;DupType=.
ch09	36122937	SNP568386	C	T	.	PASS	END=36122937;ChrB=ch09;StartB=44000168;EndB=44000168;Parent=SYN388;VarType=ShV;DupType=.
ch09	36122959	SNP568387	C	T	.	PASS	END=36122959;ChrB=ch09;StartB=44000190;EndB=44000190;Parent=SYN388;VarType=ShV;DupType=.
ch09	36122991	INS568388	T	TTGGGGTGAACACTC	.	PASS	END=36122991;ChrB=ch09;StartB=44000222;EndB=44000236;Parent=SYN388;VarType=ShV;DupType=.
ch09	36122998	SNP568389	T	C	.	PASS	END=36122998;ChrB=ch09;StartB=44000243;EndB=44000243;Parent=SYN388;VarType=ShV;DupType=.
ch09	36123035	SNP568390	T	C	.	PASS	END=36123035;ChrB=ch09;StartB=44000280;EndB=44000280;Parent=SYN388;VarType=ShV;DupType=.
ch09	36123045	SNP568391	C	T	.	PASS	END=36123045;ChrB=ch09;StartB=44000290;EndB=44000290;Parent=SYN388;VarType=ShV;DupType=.
ch09	36123119	SNP568392	C	G	.	PASS	END=36123119;ChrB=ch09;StartB=44000364;EndB=44000364;Parent=SYN388;VarType=ShV;DupType=.
ch09	36123128	INS568393	G	GT	.	PASS	END=36123128;ChrB=ch09;StartB=44000373;EndB=44000374;Parent=SYN388;VarType=ShV;DupType=.
ch09	36123138	SNP568394	T	G	.	PASS	END=36123138;ChrB=ch09;StartB=44000384;EndB=44000384;Parent=SYN388;VarType=ShV;DupType=.
ch09	36123156	DEL568395	GA	G	.	PASS	END=36123157;ChrB=ch09;StartB=44000402;EndB=44000402;Parent=SYN388;VarType=ShV;DupType=.
ch09	36123161	SNP568396	A	G	.	PASS	END=36123161;ChrB=ch09;StartB=44000406;EndB=44000406;Parent=SYN388;VarType=ShV;DupType=.
ch09	36123163	SNP568397	C	G	.	PASS	END=36123163;ChrB=ch09;StartB=44000408;EndB=44000408;Parent=SYN388;VarType=ShV;DupType=.
ch09	36123193	SNP568398	T	C	.	PASS	END=36123193;ChrB=ch09;StartB=44000438;EndB=44000438;Parent=SYN388;VarType=ShV;DupType=.
ch09	36123206	SNP568399	A	T	.	PASS	END=36123206;ChrB=ch09;StartB=44000451;EndB=44000451;Parent=SYN388;VarType=ShV;DupType=.
ch09	36123238	DEL568400	AG	A	.	PASS	END=36123239;ChrB=ch09;StartB=44000483;EndB=44000483;Parent=SYN388;VarType=ShV;DupType=.
ch09	36123253	SNP568401	T	G	.	PASS	END=36123253;ChrB=ch09;StartB=44000497;EndB=44000497;Parent=SYN388;VarType=ShV;DupType=.
ch09	36123257	SNP568402	C	A	.	PASS	END=36123257;ChrB=ch09;StartB=44000501;EndB=44000501;Parent=SYN388;VarType=ShV;DupType=.
ch09	36123264	SNP568403	C	A	.	PASS	END=36123264;ChrB=ch09;StartB=44000508;EndB=44000508;Parent=SYN388;VarType=ShV;DupType=.
ch09	36123282	SNP568404	A	G	.	PASS	END=36123282;ChrB=ch09;StartB=44000526;EndB=44000526;Parent=SYN388;VarType=ShV;DupType=.
ch09	36123285	SNP568405	C	T	.	PASS	END=36123285;ChrB=ch09;StartB=44000529;EndB=44000529;Parent=SYN388;VarType=ShV;DupType=.
ch09	36123294	SNP568406	A	G	.	PASS	END=36123294;ChrB=ch09;StartB=44000538;EndB=44000538;Parent=SYN388;VarType=ShV;DupType=.
ch09	36123352	SNP568407	C	G	.	PASS	END=36123352;ChrB=ch09;StartB=44000596;EndB=44000596;Parent=SYN388;VarType=ShV;DupType=.
ch09	36123364	SNP568408	T	C	.	PASS	END=36123364;ChrB=ch09;StartB=44000608;EndB=44000608;Parent=SYN388;VarType=ShV;DupType=.
ch09	36123420	SNP568409	G	A	.	PASS	END=36123420;ChrB=ch09;StartB=44000664;EndB=44000664;Parent=SYN388;VarType=ShV;DupType=.
ch09	36123426	SNP568410	A	C	.	PASS	END=36123426;ChrB=ch09;StartB=44000670;EndB=44000670;Parent=SYN388;VarType=ShV;DupType=.
ch09	36123437	INS568411	A	AT	.	PASS	END=36123437;ChrB=ch09;StartB=44000681;EndB=44000682;Parent=SYN388;VarType=ShV;DupType=.
ch09	36123456	SNP568412	C	G	.	PASS	END=36123456;ChrB=ch09;StartB=44000701;EndB=44000701;Parent=SYN388;VarType=ShV;DupType=.
ch09	36123465	SNP568413	C	T	.	PASS	END=36123465;ChrB=ch09;StartB=44000710;EndB=44000710;Parent=SYN388;VarType=ShV;DupType=.
ch09	36123502	SNP568414	C	A	.	PASS	END=36123502;ChrB=ch09;StartB=44000747;EndB=44000747;Parent=SYN388;VarType=ShV;DupType=.
ch09	36123511	SNP568415	G	T	.	PASS	END=36123511;ChrB=ch09;StartB=44000756;EndB=44000756;Parent=SYN388;VarType=ShV;DupType=.
ch09	36123517	SNP568416	A	G	.	PASS	END=36123517;ChrB=ch09;StartB=44000762;EndB=44000762;Parent=SYN388;VarType=ShV;DupType=.
ch09	36123561	SNP568417	C	A	.	PASS	END=36123561;ChrB=ch09;StartB=44000806;EndB=44000806;Parent=SYN388;VarType=ShV;DupType=.
ch09	36123589	SNP568418	A	G	.	PASS	END=36123589;ChrB=ch09;StartB=44000834;EndB=44000834;Parent=SYN388;VarType=ShV;DupType=.
ch09	36123619	SNP568419	T	G	.	PASS	END=36123619;ChrB=ch09;StartB=44000864;EndB=44000864;Parent=SYN388;VarType=ShV;DupType=.
ch09	36123623	SNP568420	C	T	.	PASS	END=36123623;ChrB=ch09;StartB=44000868;EndB=44000868;Parent=SYN388;VarType=ShV;DupType=.
ch09	36123626	SNP568421	T	C	.	PASS	END=36123626;ChrB=ch09;StartB=44000871;EndB=44000871;Parent=SYN388;VarType=ShV;DupType=.
ch09	36123642	SNP568422	C	T	.	PASS	END=36123642;ChrB=ch09;StartB=44000887;EndB=44000887;Parent=SYN388;VarType=ShV;DupType=.
ch09	36123656	SNP568423	G	A	.	PASS	END=36123656;ChrB=ch09;StartB=44000901;EndB=44000901;Parent=SYN388;VarType=ShV;DupType=.
ch09	36123717	SNP568424	G	A	.	PASS	END=36123717;ChrB=ch09;StartB=44000962;EndB=44000962;Parent=SYN388;VarType=ShV;DupType=.
ch09	36123723	SNP568425	C	G	.	PASS	END=36123723;ChrB=ch09;StartB=44000968;EndB=44000968;Parent=SYN388;VarType=ShV;DupType=.
ch09	36123739	SNP568426	G	T	.	PASS	END=36123739;ChrB=ch09;StartB=44000984;EndB=44000984;Parent=SYN388;VarType=ShV;DupType=.
ch09	36123747	SNP568427	A	C	.	PASS	END=36123747;ChrB=ch09;StartB=44000992;EndB=44000992;Parent=SYN388;VarType=ShV;DupType=.
ch09	36123770	SNP568428	C	T	.	PASS	END=36123770;ChrB=ch09;StartB=44001015;EndB=44001015;Parent=SYN388;VarType=ShV;DupType=.
ch09	36123811	SNP568429	T	C	.	PASS	END=36123811;ChrB=ch09;StartB=44001056;EndB=44001056;Parent=SYN388;VarType=ShV;DupType=.
ch09	36123858	SNP568430	C	G	.	PASS	END=36123858;ChrB=ch09;StartB=44001103;EndB=44001103;Parent=SYN388;VarType=ShV;DupType=.
ch09	36123922	DEL568431	AT	A	.	PASS	END=36123923;ChrB=ch09;StartB=44001167;EndB=44001167;Parent=SYN388;VarType=ShV;DupType=.
ch09	36123940	SNP568432	T	G	.	PASS	END=36123940;ChrB=ch09;StartB=44001184;EndB=44001184;Parent=SYN388;VarType=ShV;DupType=.
ch09	36123972	SNP568433	A	T	.	PASS	END=36123972;ChrB=ch09;StartB=44001216;EndB=44001216;Parent=SYN388;VarType=ShV;DupType=.
ch09	36123993	SNP568434	G	C	.	PASS	END=36123993;ChrB=ch09;StartB=44001237;EndB=44001237;Parent=SYN388;VarType=ShV;DupType=.
ch09	36124014	SNP568435	A	C	.	PASS	END=36124014;ChrB=ch09;StartB=44001258;EndB=44001258;Parent=SYN388;VarType=ShV;DupType=.
ch09	36124016	SNP568436	G	C	.	PASS	END=36124016;ChrB=ch09;StartB=44001260;EndB=44001260;Parent=SYN388;VarType=ShV;DupType=.
ch09	36124051	SNP568437	G	T	.	PASS	END=36124051;ChrB=ch09;StartB=44001295;EndB=44001295;Parent=SYN388;VarType=ShV;DupType=.
ch09	36124091	SNP568438	C	T	.	PASS	END=36124091;ChrB=ch09;StartB=44001335;EndB=44001335;Parent=SYN388;VarType=ShV;DupType=.
ch09	36124100	SNP568439	T	A	.	PASS	END=36124100;ChrB=ch09;StartB=44001344;EndB=44001344;Parent=SYN388;VarType=ShV;DupType=.
ch09	36124101	DEL568440	GATATTTTGCTTCTAAGTTCATGAATGTTTTACTCAATTGGCACGAAATGGTATTTTACTAAAATGTCTCTTTTCGCATGTTTTTGC	G	.	PASS	END=36124187;ChrB=ch09;StartB=44001345;EndB=44001345;Parent=SYN388;VarType=ShV;DupType=.
ch09	36124205	SNP568441	A	C	.	PASS	END=36124205;ChrB=ch09;StartB=44001363;EndB=44001363;Parent=SYN388;VarType=ShV;DupType=.
ch09	36124222	SNP568442	T	C	.	PASS	END=36124222;ChrB=ch09;StartB=44001380;EndB=44001380;Parent=SYN388;VarType=ShV;DupType=.
ch09	36124275	SNP568443	A	C	.	PASS	END=36124275;ChrB=ch09;StartB=44001433;EndB=44001433;Parent=SYN388;VarType=ShV;DupType=.
ch09	36124317	SNP568444	T	C	.	PASS	END=36124317;ChrB=ch09;StartB=44001475;EndB=44001475;Parent=SYN388;VarType=ShV;DupType=.
ch09	36124331	SNP568445	T	C	.	PASS	END=36124331;ChrB=ch09;StartB=44001489;EndB=44001489;Parent=SYN388;VarType=ShV;DupType=.
ch09	36124343	SNP568446	T	C	.	PASS	END=36124343;ChrB=ch09;StartB=44001501;EndB=44001501;Parent=SYN388;VarType=ShV;DupType=.
ch09	36124412	SNP568447	G	A	.	PASS	END=36124412;ChrB=ch09;StartB=44001570;EndB=44001570;Parent=SYN388;VarType=ShV;DupType=.
ch09	36124434	SNP568448	T	A	.	PASS	END=36124434;ChrB=ch09;StartB=44001592;EndB=44001592;Parent=SYN388;VarType=ShV;DupType=.
ch09	36124440	SNP568449	T	G	.	PASS	END=36124440;ChrB=ch09;StartB=44001598;EndB=44001598;Parent=SYN388;VarType=ShV;DupType=.
ch09	36124467	SNP568450	G	T	.	PASS	END=36124467;ChrB=ch09;StartB=44001625;EndB=44001625;Parent=SYN388;VarType=ShV;DupType=.
ch09	36124488	SNP568451	G	C	.	PASS	END=36124488;ChrB=ch09;StartB=44001646;EndB=44001646;Parent=SYN388;VarType=ShV;DupType=.
ch09	36124515	SNP568452	C	T	.	PASS	END=36124515;ChrB=ch09;StartB=44001673;EndB=44001673;Parent=SYN388;VarType=ShV;DupType=.
ch09	36124516	SNP568453	T	C	.	PASS	END=36124516;ChrB=ch09;StartB=44001674;EndB=44001674;Parent=SYN388;VarType=ShV;DupType=.
ch09	36124533	SNP568454	C	A	.	PASS	END=36124533;ChrB=ch09;StartB=44001691;EndB=44001691;Parent=SYN388;VarType=ShV;DupType=.
ch09	36124547	SNP568455	G	T	.	PASS	END=36124547;ChrB=ch09;StartB=44001705;EndB=44001705;Parent=SYN388;VarType=ShV;DupType=.
ch09	36124551	SNP568456	T	G	.	PASS	END=36124551;ChrB=ch09;StartB=44001709;EndB=44001709;Parent=SYN388;VarType=ShV;DupType=.
ch09	36124557	SNP568457	G	A	.	PASS	END=36124557;ChrB=ch09;StartB=44001715;EndB=44001715;Parent=SYN388;VarType=ShV;DupType=.
ch09	36124563	SNP568458	G	T	.	PASS	END=36124563;ChrB=ch09;StartB=44001721;EndB=44001721;Parent=SYN388;VarType=ShV;DupType=.
ch09	36124572	SNP568459	C	A	.	PASS	END=36124572;ChrB=ch09;StartB=44001730;EndB=44001730;Parent=SYN388;VarType=ShV;DupType=.
ch09	36124578	SNP568460	A	G	.	PASS	END=36124578;ChrB=ch09;StartB=44001736;EndB=44001736;Parent=SYN388;VarType=ShV;DupType=.
ch09	36124602	SNP568461	A	G	.	PASS	END=36124602;ChrB=ch09;StartB=44001760;EndB=44001760;Parent=SYN388;VarType=ShV;DupType=.
ch09	36124622	SNP568462	C	T	.	PASS	END=36124622;ChrB=ch09;StartB=44001780;EndB=44001780;Parent=SYN388;VarType=ShV;DupType=.
ch09	36124653	SNP568463	A	G	.	PASS	END=36124653;ChrB=ch09;StartB=44001811;EndB=44001811;Parent=SYN388;VarType=ShV;DupType=.
ch09	36124681	SNP568464	G	A	.	PASS	END=36124681;ChrB=ch09;StartB=44001839;EndB=44001839;Parent=SYN388;VarType=ShV;DupType=.
ch09	36124688	SNP568465	A	G	.	PASS	END=36124688;ChrB=ch09;StartB=44001846;EndB=44001846;Parent=SYN388;VarType=ShV;DupType=.
ch09	36124705	SNP568466	G	A	.	PASS	END=36124705;ChrB=ch09;StartB=44001863;EndB=44001863;Parent=SYN388;VarType=ShV;DupType=.
ch09	36124718	SNP568467	G	T	.	PASS	END=36124718;ChrB=ch09;StartB=44001876;EndB=44001876;Parent=SYN388;VarType=ShV;DupType=.
ch09	36124725	SNP568468	G	T	.	PASS	END=36124725;ChrB=ch09;StartB=44001883;EndB=44001883;Parent=SYN388;VarType=ShV;DupType=.
ch09	36124728	SNP568469	C	T	.	PASS	END=36124728;ChrB=ch09;StartB=44001886;EndB=44001886;Parent=SYN388;VarType=ShV;DupType=.
ch09	36124733	SNP568470	A	G	.	PASS	END=36124733;ChrB=ch09;StartB=44001891;EndB=44001891;Parent=SYN388;VarType=ShV;DupType=.
ch09	36124744	SNP568471	A	G	.	PASS	END=36124744;ChrB=ch09;StartB=44001902;EndB=44001902;Parent=SYN388;VarType=ShV;DupType=.
ch09	36124746	SNP568472	C	A	.	PASS	END=36124746;ChrB=ch09;StartB=44001904;EndB=44001904;Parent=SYN388;VarType=ShV;DupType=.
ch09	36124770	SNP568473	G	C	.	PASS	END=36124770;ChrB=ch09;StartB=44001928;EndB=44001928;Parent=SYN388;VarType=ShV;DupType=.
ch09	36124826	SNP568474	T	C	.	PASS	END=36124826;ChrB=ch09;StartB=44001984;EndB=44001984;Parent=SYN388;VarType=ShV;DupType=.
ch09	36124833	INS568475	G	GTC	.	PASS	END=36124833;ChrB=ch09;StartB=44001991;EndB=44001993;Parent=SYN388;VarType=ShV;DupType=.
ch09	36124851	SNP568476	T	C	.	PASS	END=36124851;ChrB=ch09;StartB=44002011;EndB=44002011;Parent=SYN388;VarType=ShV;DupType=.
ch09	36124893	SNP568477	A	G	.	PASS	END=36124893;ChrB=ch09;StartB=44002053;EndB=44002053;Parent=SYN388;VarType=ShV;DupType=.
ch09	36124935	SNP568478	A	G	.	PASS	END=36124935;ChrB=ch09;StartB=44002095;EndB=44002095;Parent=SYN388;VarType=ShV;DupType=.
ch09	36124976	SNP568479	T	A	.	PASS	END=36124976;ChrB=ch09;StartB=44002136;EndB=44002136;Parent=SYN388;VarType=ShV;DupType=.
ch09	36125009	SNP568480	C	G	.	PASS	END=36125009;ChrB=ch09;StartB=44002169;EndB=44002169;Parent=SYN388;VarType=ShV;DupType=.
ch09	36125026	SNP568481	T	A	.	PASS	END=36125026;ChrB=ch09;StartB=44002186;EndB=44002186;Parent=SYN388;VarType=ShV;DupType=.
ch09	36125094	SNP568482	T	A	.	PASS	END=36125094;ChrB=ch09;StartB=44002254;EndB=44002254;Parent=SYN388;VarType=ShV;DupType=.
ch09	36125125	SNP568483	T	A	.	PASS	END=36125125;ChrB=ch09;StartB=44002285;EndB=44002285;Parent=SYN388;VarType=ShV;DupType=.
ch09	36125137	SNP568484	A	G	.	PASS	END=36125137;ChrB=ch09;StartB=44002297;EndB=44002297;Parent=SYN388;VarType=ShV;DupType=.
ch09	36125143	SNP568485	A	G	.	PASS	END=36125143;ChrB=ch09;StartB=44002303;EndB=44002303;Parent=SYN388;VarType=ShV;DupType=.
ch09	36125150	SNP568486	A	G	.	PASS	END=36125150;ChrB=ch09;StartB=44002310;EndB=44002310;Parent=SYN388;VarType=ShV;DupType=.
ch09	36125165	SNP568487	G	C	.	PASS	END=36125165;ChrB=ch09;StartB=44002325;EndB=44002325;Parent=SYN388;VarType=ShV;DupType=.
ch09	36125194	DEL568488	GT	G	.	PASS	END=36125195;ChrB=ch09;StartB=44002354;EndB=44002354;Parent=SYN388;VarType=ShV;DupType=.
ch09	36125212	SNP568489	G	A	.	PASS	END=36125212;ChrB=ch09;StartB=44002371;EndB=44002371;Parent=SYN388;VarType=ShV;DupType=.
ch09	36125225	SNP568490	T	C	.	PASS	END=36125225;ChrB=ch09;StartB=44002384;EndB=44002384;Parent=SYN388;VarType=ShV;DupType=.
ch09	36125226	SNP568491	T	C	.	PASS	END=36125226;ChrB=ch09;StartB=44002385;EndB=44002385;Parent=SYN388;VarType=ShV;DupType=.
ch09	36125255	SNP568492	C	T	.	PASS	END=36125255;ChrB=ch09;StartB=44002414;EndB=44002414;Parent=SYN388;VarType=ShV;DupType=.
ch09	36125256	SNP568493	T	A	.	PASS	END=36125256;ChrB=ch09;StartB=44002415;EndB=44002415;Parent=SYN388;VarType=ShV;DupType=.
ch09	36125260	SNP568494	T	G	.	PASS	END=36125260;ChrB=ch09;StartB=44002419;EndB=44002419;Parent=SYN388;VarType=ShV;DupType=.
ch09	36125269	SNP568495	G	A	.	PASS	END=36125269;ChrB=ch09;StartB=44002428;EndB=44002428;Parent=SYN388;VarType=ShV;DupType=.
ch09	36125282	SNP568496	A	G	.	PASS	END=36125282;ChrB=ch09;StartB=44002441;EndB=44002441;Parent=SYN388;VarType=ShV;DupType=.
ch09	36125310	DEL568497	GAA	G	.	PASS	END=36125312;ChrB=ch09;StartB=44002469;EndB=44002469;Parent=SYN388;VarType=ShV;DupType=.
ch09	36125316	SNP568498	A	T	.	PASS	END=36125316;ChrB=ch09;StartB=44002473;EndB=44002473;Parent=SYN388;VarType=ShV;DupType=.
ch09	36125330	SNP568499	T	C	.	PASS	END=36125330;ChrB=ch09;StartB=44002487;EndB=44002487;Parent=SYN388;VarType=ShV;DupType=.
ch09	36125339	SNP568500	A	G	.	PASS	END=36125339;ChrB=ch09;StartB=44002496;EndB=44002496;Parent=SYN388;VarType=ShV;DupType=.
ch09	36125392	SNP568501	C	T	.	PASS	END=36125392;ChrB=ch09;StartB=44002549;EndB=44002549;Parent=SYN388;VarType=ShV;DupType=.
ch09	36125415	SNP568502	G	A	.	PASS	END=36125415;ChrB=ch09;StartB=44002572;EndB=44002572;Parent=SYN388;VarType=ShV;DupType=.
ch09	36125429	SNP568503	T	A	.	PASS	END=36125429;ChrB=ch09;StartB=44002586;EndB=44002586;Parent=SYN388;VarType=ShV;DupType=.
ch09	36125511	SNP568504	C	T	.	PASS	END=36125511;ChrB=ch09;StartB=44002668;EndB=44002668;Parent=SYN388;VarType=ShV;DupType=.
ch09	36125524	SNP568505	G	T	.	PASS	END=36125524;ChrB=ch09;StartB=44002681;EndB=44002681;Parent=SYN388;VarType=ShV;DupType=.
ch09	36125551	SNP568506	G	C	.	PASS	END=36125551;ChrB=ch09;StartB=44002708;EndB=44002708;Parent=SYN388;VarType=ShV;DupType=.
ch09	36125554	SNP568507	G	A	.	PASS	END=36125554;ChrB=ch09;StartB=44002711;EndB=44002711;Parent=SYN388;VarType=ShV;DupType=.
ch09	36125570	SNP568508	A	G	.	PASS	END=36125570;ChrB=ch09;StartB=44002727;EndB=44002727;Parent=SYN388;VarType=ShV;DupType=.
ch09	36125589	SNP568509	G	A	.	PASS	END=36125589;ChrB=ch09;StartB=44002746;EndB=44002746;Parent=SYN388;VarType=ShV;DupType=.
ch09	36125660	SNP568510	C	A	.	PASS	END=36125660;ChrB=ch09;StartB=44002817;EndB=44002817;Parent=SYN388;VarType=ShV;DupType=.
ch09	36125681	SNP568511	A	T	.	PASS	END=36125681;ChrB=ch09;StartB=44002838;EndB=44002838;Parent=SYN388;VarType=ShV;DupType=.
ch09	36125721	SNP568512	G	C	.	PASS	END=36125721;ChrB=ch09;StartB=44002878;EndB=44002878;Parent=SYN388;VarType=ShV;DupType=.
ch09	36125734	SNP568513	G	T	.	PASS	END=36125734;ChrB=ch09;StartB=44002891;EndB=44002891;Parent=SYN388;VarType=ShV;DupType=.
ch09	36125743	SNP568514	G	T	.	PASS	END=36125743;ChrB=ch09;StartB=44002900;EndB=44002900;Parent=SYN388;VarType=ShV;DupType=.
ch09	36125746	SNP568515	T	C	.	PASS	END=36125746;ChrB=ch09;StartB=44002903;EndB=44002903;Parent=SYN388;VarType=ShV;DupType=.
ch09	36125767	SNP568516	T	G	.	PASS	END=36125767;ChrB=ch09;StartB=44002924;EndB=44002924;Parent=SYN388;VarType=ShV;DupType=.
ch09	36125782	SNP568517	T	C	.	PASS	END=36125782;ChrB=ch09;StartB=44002939;EndB=44002939;Parent=SYN388;VarType=ShV;DupType=.
ch09	36125798	SNP568518	C	T	.	PASS	END=36125798;ChrB=ch09;StartB=44002955;EndB=44002955;Parent=SYN388;VarType=ShV;DupType=.
ch09	36125833	INS568519	A	ATT	.	PASS	END=36125833;ChrB=ch09;StartB=44002990;EndB=44002992;Parent=SYN388;VarType=ShV;DupType=.
ch09	36125873	SNP568520	A	T	.	PASS	END=36125873;ChrB=ch09;StartB=44003032;EndB=44003032;Parent=SYN388;VarType=ShV;DupType=.
ch09	36125891	DEL568521	TC	T	.	PASS	END=36125892;ChrB=ch09;StartB=44003050;EndB=44003050;Parent=SYN388;VarType=ShV;DupType=.
ch09	36125914	SNP568522	A	G	.	PASS	END=36125914;ChrB=ch09;StartB=44003072;EndB=44003072;Parent=SYN388;VarType=ShV;DupType=.
ch09	36125919	SNP568523	T	G	.	PASS	END=36125919;ChrB=ch09;StartB=44003077;EndB=44003077;Parent=SYN388;VarType=ShV;DupType=.
ch09	36125926	SNP568524	G	C	.	PASS	END=36125926;ChrB=ch09;StartB=44003084;EndB=44003084;Parent=SYN388;VarType=ShV;DupType=.
ch09	36126038	INS568525	G	GA	.	PASS	END=36126038;ChrB=ch09;StartB=44003196;EndB=44003197;Parent=SYN388;VarType=ShV;DupType=.
ch09	36126086	SNP568526	A	C	.	PASS	END=36126086;ChrB=ch09;StartB=44003245;EndB=44003245;Parent=SYN388;VarType=ShV;DupType=.
ch09	36126139	SNP568527	C	T	.	PASS	END=36126139;ChrB=ch09;StartB=44003298;EndB=44003298;Parent=SYN388;VarType=ShV;DupType=.
ch09	36126141	SNP568528	G	T	.	PASS	END=36126141;ChrB=ch09;StartB=44003300;EndB=44003300;Parent=SYN388;VarType=ShV;DupType=.
ch09	36126147	SNP568529	A	G	.	PASS	END=36126147;ChrB=ch09;StartB=44003306;EndB=44003306;Parent=SYN388;VarType=ShV;DupType=.
ch09	36126156	DEL568530	GT	G	.	PASS	END=36126157;ChrB=ch09;StartB=44003315;EndB=44003315;Parent=SYN388;VarType=ShV;DupType=.
ch09	36126185	SNP568531	C	A	.	PASS	END=36126185;ChrB=ch09;StartB=44003343;EndB=44003343;Parent=SYN388;VarType=ShV;DupType=.
ch09	36126196	SNP568532	C	T	.	PASS	END=36126196;ChrB=ch09;StartB=44003354;EndB=44003354;Parent=SYN388;VarType=ShV;DupType=.
ch09	36126243	SNP568533	A	T	.	PASS	END=36126243;ChrB=ch09;StartB=44003401;EndB=44003401;Parent=SYN388;VarType=ShV;DupType=.
ch09	36126263	SNP568534	A	G	.	PASS	END=36126263;ChrB=ch09;StartB=44003421;EndB=44003421;Parent=SYN388;VarType=ShV;DupType=.
ch09	36126303	SNP568535	T	C	.	PASS	END=36126303;ChrB=ch09;StartB=44003461;EndB=44003461;Parent=SYN388;VarType=ShV;DupType=.
ch09	36126317	SNP568536	G	A	.	PASS	END=36126317;ChrB=ch09;StartB=44003475;EndB=44003475;Parent=SYN388;VarType=ShV;DupType=.
ch09	36126330	SNP568537	T	C	.	PASS	END=36126330;ChrB=ch09;StartB=44003488;EndB=44003488;Parent=SYN388;VarType=ShV;DupType=.
ch09	36126496	SNP568538	C	T	.	PASS	END=36126496;ChrB=ch09;StartB=44003654;EndB=44003654;Parent=SYN388;VarType=ShV;DupType=.
ch09	36126503	SNP568539	T	C	.	PASS	END=36126503;ChrB=ch09;StartB=44003661;EndB=44003661;Parent=SYN388;VarType=ShV;DupType=.
ch09	36126507	SNP568540	A	T	.	PASS	END=36126507;ChrB=ch09;StartB=44003665;EndB=44003665;Parent=SYN388;VarType=ShV;DupType=.
ch09	36126540	SNP568541	T	C	.	PASS	END=36126540;ChrB=ch09;StartB=44003698;EndB=44003698;Parent=SYN388;VarType=ShV;DupType=.
ch09	36126542	SNP568542	A	C	.	PASS	END=36126542;ChrB=ch09;StartB=44003700;EndB=44003700;Parent=SYN388;VarType=ShV;DupType=.
ch09	36126583	SNP568543	T	C	.	PASS	END=36126583;ChrB=ch09;StartB=44003741;EndB=44003741;Parent=SYN388;VarType=ShV;DupType=.
ch09	36126590	SNP568544	A	G	.	PASS	END=36126590;ChrB=ch09;StartB=44003748;EndB=44003748;Parent=SYN388;VarType=ShV;DupType=.
ch09	36126607	SNP568545	C	T	.	PASS	END=36126607;ChrB=ch09;StartB=44003765;EndB=44003765;Parent=SYN388;VarType=ShV;DupType=.
ch09	36126627	SNP568546	G	A	.	PASS	END=36126627;ChrB=ch09;StartB=44003785;EndB=44003785;Parent=SYN388;VarType=ShV;DupType=.
ch09	36126653	SNP568547	T	C	.	PASS	END=36126653;ChrB=ch09;StartB=44003811;EndB=44003811;Parent=SYN388;VarType=ShV;DupType=.
ch09	36126656	SNP568548	T	A	.	PASS	END=36126656;ChrB=ch09;StartB=44003814;EndB=44003814;Parent=SYN388;VarType=ShV;DupType=.
ch09	36126674	SNP568549	T	C	.	PASS	END=36126674;ChrB=ch09;StartB=44003832;EndB=44003832;Parent=SYN388;VarType=ShV;DupType=.
ch09	36126679	INS568550	C	CAGTACAATAG	.	PASS	END=36126679;ChrB=ch09;StartB=44003837;EndB=44003847;Parent=SYN388;VarType=ShV;DupType=.
ch09	36126692	SNP568551	A	T	.	PASS	END=36126692;ChrB=ch09;StartB=44003860;EndB=44003860;Parent=SYN388;VarType=ShV;DupType=.
ch09	36126712	SNP568552	A	T	.	PASS	END=36126712;ChrB=ch09;StartB=44003880;EndB=44003880;Parent=SYN388;VarType=ShV;DupType=.
ch09	36126715	SNP568553	T	G	.	PASS	END=36126715;ChrB=ch09;StartB=44003883;EndB=44003883;Parent=SYN388;VarType=ShV;DupType=.
ch09	36126718	SNP568554	T	A	.	PASS	END=36126718;ChrB=ch09;StartB=44003886;EndB=44003886;Parent=SYN388;VarType=ShV;DupType=.
ch09	36126729	SNP568555	T	A	.	PASS	END=36126729;ChrB=ch09;StartB=44003897;EndB=44003897;Parent=SYN388;VarType=ShV;DupType=.
ch09	36126730	SNP568556	A	G	.	PASS	END=36126730;ChrB=ch09;StartB=44003898;EndB=44003898;Parent=SYN388;VarType=ShV;DupType=.
ch09	36126785	SNP568557	G	A	.	PASS	END=36126785;ChrB=ch09;StartB=44003953;EndB=44003953;Parent=SYN388;VarType=ShV;DupType=.
ch09	36126791	SNP568558	A	C	.	PASS	END=36126791;ChrB=ch09;StartB=44003959;EndB=44003959;Parent=SYN388;VarType=ShV;DupType=.
ch09	36126820	SNP568559	G	A	.	PASS	END=36126820;ChrB=ch09;StartB=44003988;EndB=44003988;Parent=SYN388;VarType=ShV;DupType=.
ch09	36126906	SNP568560	T	G	.	PASS	END=36126906;ChrB=ch09;StartB=44004074;EndB=44004074;Parent=SYN388;VarType=ShV;DupType=.
ch09	36126910	SNP568561	C	A	.	PASS	END=36126910;ChrB=ch09;StartB=44004078;EndB=44004078;Parent=SYN388;VarType=ShV;DupType=.
ch09	36126955	SNP568562	C	A	.	PASS	END=36126955;ChrB=ch09;StartB=44004123;EndB=44004123;Parent=SYN388;VarType=ShV;DupType=.
ch09	36126964	SNP568563	A	G	.	PASS	END=36126964;ChrB=ch09;StartB=44004132;EndB=44004132;Parent=SYN388;VarType=ShV;DupType=.
ch09	36126966	SNP568564	C	A	.	PASS	END=36126966;ChrB=ch09;StartB=44004134;EndB=44004134;Parent=SYN388;VarType=ShV;DupType=.
ch09	36126996	DEL568565	TG	T	.	PASS	END=36126997;ChrB=ch09;StartB=44004164;EndB=44004164;Parent=SYN388;VarType=ShV;DupType=.
ch09	36127101	SNP568566	A	G	.	PASS	END=36127101;ChrB=ch09;StartB=44004268;EndB=44004268;Parent=SYN388;VarType=ShV;DupType=.
ch09	36127127	SNP568567	T	C	.	PASS	END=36127127;ChrB=ch09;StartB=44004294;EndB=44004294;Parent=SYN388;VarType=ShV;DupType=.
ch09	36127150	SNP568568	C	T	.	PASS	END=36127150;ChrB=ch09;StartB=44004317;EndB=44004317;Parent=SYN388;VarType=ShV;DupType=.
ch09	36127157	DEL568569	AAGGACGGTCCATTGGTCAACCAACGGTCCGTCGACCTAGGGCGTCGATCGGCTCTGCAAGTC	A	.	PASS	END=36127219;ChrB=ch09;StartB=44004324;EndB=44004324;Parent=SYN388;VarType=ShV;DupType=.
ch09	36127222	SNP568570	G	T	.	PASS	END=36127222;ChrB=ch09;StartB=44004327;EndB=44004327;Parent=SYN388;VarType=ShV;DupType=.
ch09	36127226	SNP568571	G	T	.	PASS	END=36127226;ChrB=ch09;StartB=44004331;EndB=44004331;Parent=SYN388;VarType=ShV;DupType=.
ch09	36127227	SNP568572	A	C	.	PASS	END=36127227;ChrB=ch09;StartB=44004332;EndB=44004332;Parent=SYN388;VarType=ShV;DupType=.
ch09	36127243	SNP568573	G	T	.	PASS	END=36127243;ChrB=ch09;StartB=44004348;EndB=44004348;Parent=SYN388;VarType=ShV;DupType=.
ch09	36127298	SNP568574	G	A	.	PASS	END=36127298;ChrB=ch09;StartB=44004403;EndB=44004403;Parent=SYN388;VarType=ShV;DupType=.
ch09	36127306	SNP568575	G	T	.	PASS	END=36127306;ChrB=ch09;StartB=44004411;EndB=44004411;Parent=SYN388;VarType=ShV;DupType=.
ch09	36127312	SNP568576	G	A	.	PASS	END=36127312;ChrB=ch09;StartB=44004417;EndB=44004417;Parent=SYN388;VarType=ShV;DupType=.
ch09	36127384	SNP568577	C	A	.	PASS	END=36127384;ChrB=ch09;StartB=44004489;EndB=44004489;Parent=SYN388;VarType=ShV;DupType=.
ch09	36127386	SNP568578	G	T	.	PASS	END=36127386;ChrB=ch09;StartB=44004491;EndB=44004491;Parent=SYN388;VarType=ShV;DupType=.
ch09	36127402	SNP568579	T	G	.	PASS	END=36127402;ChrB=ch09;StartB=44004507;EndB=44004507;Parent=SYN388;VarType=ShV;DupType=.
ch09	36127408	SNP568580	T	C	.	PASS	END=36127408;ChrB=ch09;StartB=44004513;EndB=44004513;Parent=SYN388;VarType=ShV;DupType=.
ch09	36127427	SNP568581	G	A	.	PASS	END=36127427;ChrB=ch09;StartB=44004532;EndB=44004532;Parent=SYN388;VarType=ShV;DupType=.
ch09	36127438	SNP568582	C	A	.	PASS	END=36127438;ChrB=ch09;StartB=44004543;EndB=44004543;Parent=SYN388;VarType=ShV;DupType=.
ch09	36127455	DEL568583	AT	A	.	PASS	END=36127456;ChrB=ch09;StartB=44004560;EndB=44004560;Parent=SYN388;VarType=ShV;DupType=.
ch09	36127471	SNP568584	C	T	.	PASS	END=36127471;ChrB=ch09;StartB=44004575;EndB=44004575;Parent=SYN388;VarType=ShV;DupType=.
ch09	36127510	SNP568585	G	C	.	PASS	END=36127510;ChrB=ch09;StartB=44004614;EndB=44004614;Parent=SYN388;VarType=ShV;DupType=.
ch09	36127520	SNP568586	C	A	.	PASS	END=36127520;ChrB=ch09;StartB=44004624;EndB=44004624;Parent=SYN388;VarType=ShV;DupType=.
ch09	36127544	SNP568587	C	G	.	PASS	END=36127544;ChrB=ch09;StartB=44004648;EndB=44004648;Parent=SYN388;VarType=ShV;DupType=.
ch09	36127600	DEL568588	GT	G	.	PASS	END=36127601;ChrB=ch09;StartB=44004704;EndB=44004704;Parent=SYN388;VarType=ShV;DupType=.
ch09	36127602	SNP568589	T	G	.	PASS	END=36127602;ChrB=ch09;StartB=44004705;EndB=44004705;Parent=SYN388;VarType=ShV;DupType=.
ch09	36127635	SNP568590	A	T	.	PASS	END=36127635;ChrB=ch09;StartB=44004738;EndB=44004738;Parent=SYN388;VarType=ShV;DupType=.
ch09	36127722	SNP568591	C	T	.	PASS	END=36127722;ChrB=ch09;StartB=44004825;EndB=44004825;Parent=SYN388;VarType=ShV;DupType=.
ch09	36127723	SNP568592	G	A	.	PASS	END=36127723;ChrB=ch09;StartB=44004826;EndB=44004826;Parent=SYN388;VarType=ShV;DupType=.
ch09	36127749	SNP568593	T	C	.	PASS	END=36127749;ChrB=ch09;StartB=44004852;EndB=44004852;Parent=SYN388;VarType=ShV;DupType=.
ch09	36127761	SNP568594	A	T	.	PASS	END=36127761;ChrB=ch09;StartB=44004864;EndB=44004864;Parent=SYN388;VarType=ShV;DupType=.
ch09	36127874	SNP568595	T	A	.	PASS	END=36127874;ChrB=ch09;StartB=44004977;EndB=44004977;Parent=SYN388;VarType=ShV;DupType=.
ch09	36127902	SNP568596	G	A	.	PASS	END=36127902;ChrB=ch09;StartB=44005005;EndB=44005005;Parent=SYN388;VarType=ShV;DupType=.
ch09	36127903	SNP568597	T	C	.	PASS	END=36127903;ChrB=ch09;StartB=44005006;EndB=44005006;Parent=SYN388;VarType=ShV;DupType=.
ch09	36127918	SNP568598	A	T	.	PASS	END=36127918;ChrB=ch09;StartB=44005021;EndB=44005021;Parent=SYN388;VarType=ShV;DupType=.
ch09	36127936	SNP568599	A	G	.	PASS	END=36127936;ChrB=ch09;StartB=44005039;EndB=44005039;Parent=SYN388;VarType=ShV;DupType=.
ch09	36127950	SNP568600	T	G	.	PASS	END=36127950;ChrB=ch09;StartB=44005053;EndB=44005053;Parent=SYN388;VarType=ShV;DupType=.
ch09	36127957	SNP568601	T	G	.	PASS	END=36127957;ChrB=ch09;StartB=44005060;EndB=44005060;Parent=SYN388;VarType=ShV;DupType=.
ch09	36127962	SNP568602	A	G	.	PASS	END=36127962;ChrB=ch09;StartB=44005065;EndB=44005065;Parent=SYN388;VarType=ShV;DupType=.
ch09	36128002	SNP568603	C	T	.	PASS	END=36128002;ChrB=ch09;StartB=44005105;EndB=44005105;Parent=SYN388;VarType=ShV;DupType=.
ch09	36128039	SNP568604	G	A	.	PASS	END=36128039;ChrB=ch09;StartB=44005142;EndB=44005142;Parent=SYN388;VarType=ShV;DupType=.
ch09	36128040	SNP568605	G	A	.	PASS	END=36128040;ChrB=ch09;StartB=44005143;EndB=44005143;Parent=SYN388;VarType=ShV;DupType=.
ch09	36128043	SNP568606	G	A	.	PASS	END=36128043;ChrB=ch09;StartB=44005146;EndB=44005146;Parent=SYN388;VarType=ShV;DupType=.
ch09	36128064	SNP568607	A	G	.	PASS	END=36128064;ChrB=ch09;StartB=44005167;EndB=44005167;Parent=SYN388;VarType=ShV;DupType=.
ch09	36128152	SNP568608	T	C	.	PASS	END=36128152;ChrB=ch09;StartB=44005255;EndB=44005255;Parent=SYN388;VarType=ShV;DupType=.
ch09	36128259	SNP568609	A	T	.	PASS	END=36128259;ChrB=ch09;StartB=44005362;EndB=44005362;Parent=SYN388;VarType=ShV;DupType=.
ch09	36128272	SNP568610	G	A	.	PASS	END=36128272;ChrB=ch09;StartB=44005375;EndB=44005375;Parent=SYN388;VarType=ShV;DupType=.
ch09	36128309	SNP568611	A	T	.	PASS	END=36128309;ChrB=ch09;StartB=44005412;EndB=44005412;Parent=SYN388;VarType=ShV;DupType=.
ch09	36128330	SNP568612	A	G	.	PASS	END=36128330;ChrB=ch09;StartB=44005433;EndB=44005433;Parent=SYN388;VarType=ShV;DupType=.
ch09	36128348	SNP568613	A	G	.	PASS	END=36128348;ChrB=ch09;StartB=44005451;EndB=44005451;Parent=SYN388;VarType=ShV;DupType=.
ch09	36128390	INS568614	C	CA	.	PASS	END=36128390;ChrB=ch09;StartB=44005493;EndB=44005494;Parent=SYN388;VarType=ShV;DupType=.
ch09	36128406	DEL568615	ATGAG	A	.	PASS	END=36128410;ChrB=ch09;StartB=44005510;EndB=44005510;Parent=SYN388;VarType=ShV;DupType=.
ch09	36128519	SNP568616	T	G	.	PASS	END=36128519;ChrB=ch09;StartB=44005619;EndB=44005619;Parent=SYN388;VarType=ShV;DupType=.
ch09	36128527	SNP568617	G	C	.	PASS	END=36128527;ChrB=ch09;StartB=44005627;EndB=44005627;Parent=SYN388;VarType=ShV;DupType=.
ch09	36128528	SNP568618	G	C	.	PASS	END=36128528;ChrB=ch09;StartB=44005628;EndB=44005628;Parent=SYN388;VarType=ShV;DupType=.
ch09	36128544	SNP568619	T	C	.	PASS	END=36128544;ChrB=ch09;StartB=44005644;EndB=44005644;Parent=SYN388;VarType=ShV;DupType=.
ch09	36128558	SNP568620	C	T	.	PASS	END=36128558;ChrB=ch09;StartB=44005658;EndB=44005658;Parent=SYN388;VarType=ShV;DupType=.
ch09	36128565	SNP568621	C	A	.	PASS	END=36128565;ChrB=ch09;StartB=44005665;EndB=44005665;Parent=SYN388;VarType=ShV;DupType=.
ch09	36128582	SNP568622	T	C	.	PASS	END=36128582;ChrB=ch09;StartB=44005682;EndB=44005682;Parent=SYN388;VarType=ShV;DupType=.
ch09	36128585	SNP568623	C	T	.	PASS	END=36128585;ChrB=ch09;StartB=44005685;EndB=44005685;Parent=SYN388;VarType=ShV;DupType=.
ch09	36128607	SNP568624	A	G	.	PASS	END=36128607;ChrB=ch09;StartB=44005707;EndB=44005707;Parent=SYN388;VarType=ShV;DupType=.
ch09	36128685	SNP568625	G	A	.	PASS	END=36128685;ChrB=ch09;StartB=44005785;EndB=44005785;Parent=SYN388;VarType=ShV;DupType=.
ch09	36128691	SNP568626	G	T	.	PASS	END=36128691;ChrB=ch09;StartB=44005791;EndB=44005791;Parent=SYN388;VarType=ShV;DupType=.
ch09	36128727	SNP568627	G	A	.	PASS	END=36128727;ChrB=ch09;StartB=44005827;EndB=44005827;Parent=SYN388;VarType=ShV;DupType=.
ch09	36128755	SNP568628	A	T	.	PASS	END=36128755;ChrB=ch09;StartB=44005855;EndB=44005855;Parent=SYN388;VarType=ShV;DupType=.
ch09	36128758	SNP568629	T	C	.	PASS	END=36128758;ChrB=ch09;StartB=44005858;EndB=44005858;Parent=SYN388;VarType=ShV;DupType=.
ch09	36128763	SNP568630	C	T	.	PASS	END=36128763;ChrB=ch09;StartB=44005863;EndB=44005863;Parent=SYN388;VarType=ShV;DupType=.
ch09	36128767	SNP568631	C	T	.	PASS	END=36128767;ChrB=ch09;StartB=44005867;EndB=44005867;Parent=SYN388;VarType=ShV;DupType=.
ch09	36128771	SNP568632	G	T	.	PASS	END=36128771;ChrB=ch09;StartB=44005871;EndB=44005871;Parent=SYN388;VarType=ShV;DupType=.
ch09	36128786	SNP568633	G	C	.	PASS	END=36128786;ChrB=ch09;StartB=44005886;EndB=44005886;Parent=SYN388;VarType=ShV;DupType=.
ch09	36128832	DEL568634	GA	G	.	PASS	END=36128833;ChrB=ch09;StartB=44005932;EndB=44005932;Parent=SYN388;VarType=ShV;DupType=.
ch09	36128835	SNP568635	G	A	.	PASS	END=36128835;ChrB=ch09;StartB=44005934;EndB=44005934;Parent=SYN388;VarType=ShV;DupType=.
ch09	36128847	SNP568636	A	G	.	PASS	END=36128847;ChrB=ch09;StartB=44005946;EndB=44005946;Parent=SYN388;VarType=ShV;DupType=.
ch09	36128851	SNP568637	A	G	.	PASS	END=36128851;ChrB=ch09;StartB=44005950;EndB=44005950;Parent=SYN388;VarType=ShV;DupType=.
ch09	36128863	SNP568638	A	G	.	PASS	END=36128863;ChrB=ch09;StartB=44005962;EndB=44005962;Parent=SYN388;VarType=ShV;DupType=.
ch09	36128873	SNP568639	T	G	.	PASS	END=36128873;ChrB=ch09;StartB=44005972;EndB=44005972;Parent=SYN388;VarType=ShV;DupType=.
ch09	36128903	SNP568640	C	A	.	PASS	END=36128903;ChrB=ch09;StartB=44006002;EndB=44006002;Parent=SYN388;VarType=ShV;DupType=.
ch09	36128975	SNP568641	G	C	.	PASS	END=36128975;ChrB=ch09;StartB=44006074;EndB=44006074;Parent=SYN388;VarType=ShV;DupType=.
ch09	36129027	SNP568642	G	A	.	PASS	END=36129027;ChrB=ch09;StartB=44006126;EndB=44006126;Parent=SYN388;VarType=ShV;DupType=.
ch09	36129073	SNP568643	C	T	.	PASS	END=36129073;ChrB=ch09;StartB=44006172;EndB=44006172;Parent=SYN388;VarType=ShV;DupType=.
ch09	36129078	SNP568644	T	G	.	PASS	END=36129078;ChrB=ch09;StartB=44006177;EndB=44006177;Parent=SYN388;VarType=ShV;DupType=.
ch09	36129131	SNP568645	G	T	.	PASS	END=36129131;ChrB=ch09;StartB=44006230;EndB=44006230;Parent=SYN388;VarType=ShV;DupType=.
ch09	36129217	SNP568646	G	A	.	PASS	END=36129217;ChrB=ch09;StartB=44006316;EndB=44006316;Parent=SYN388;VarType=ShV;DupType=.
ch09	36129249	SNP568647	T	A	.	PASS	END=36129249;ChrB=ch09;StartB=44006348;EndB=44006348;Parent=SYN388;VarType=ShV;DupType=.
ch09	36129252	SNP568648	G	A	.	PASS	END=36129252;ChrB=ch09;StartB=44006351;EndB=44006351;Parent=SYN388;VarType=ShV;DupType=.
ch09	36129285	INS568649	A	AG	.	PASS	END=36129285;ChrB=ch09;StartB=44006384;EndB=44006385;Parent=SYN388;VarType=ShV;DupType=.
ch09	36129295	SNP568650	A	G	.	PASS	END=36129295;ChrB=ch09;StartB=44006395;EndB=44006395;Parent=SYN388;VarType=ShV;DupType=.
ch09	36129302	SNP568651	C	G	.	PASS	END=36129302;ChrB=ch09;StartB=44006402;EndB=44006402;Parent=SYN388;VarType=ShV;DupType=.
ch09	36129332	SNP568652	T	C	.	PASS	END=36129332;ChrB=ch09;StartB=44006432;EndB=44006432;Parent=SYN388;VarType=ShV;DupType=.
ch09	36129340	SNP568653	C	T	.	PASS	END=36129340;ChrB=ch09;StartB=44006440;EndB=44006440;Parent=SYN388;VarType=ShV;DupType=.
ch09	36129389	SNP568654	G	T	.	PASS	END=36129389;ChrB=ch09;StartB=44006489;EndB=44006489;Parent=SYN388;VarType=ShV;DupType=.
ch09	36129422	SNP568655	T	G	.	PASS	END=36129422;ChrB=ch09;StartB=44006522;EndB=44006522;Parent=SYN388;VarType=ShV;DupType=.
ch09	36129444	SNP568656	T	G	.	PASS	END=36129444;ChrB=ch09;StartB=44006544;EndB=44006544;Parent=SYN388;VarType=ShV;DupType=.
ch09	36129457	SNP568657	G	A	.	PASS	END=36129457;ChrB=ch09;StartB=44006557;EndB=44006557;Parent=SYN388;VarType=ShV;DupType=.
ch09	36129459	SNP568658	T	G	.	PASS	END=36129459;ChrB=ch09;StartB=44006559;EndB=44006559;Parent=SYN388;VarType=ShV;DupType=.
ch09	36129516	SNP568659	T	C	.	PASS	END=36129516;ChrB=ch09;StartB=44006616;EndB=44006616;Parent=SYN388;VarType=ShV;DupType=.
ch09	36129528	SNP568660	C	T	.	PASS	END=36129528;ChrB=ch09;StartB=44006628;EndB=44006628;Parent=SYN388;VarType=ShV;DupType=.
ch09	36129609	SNP568661	A	G	.	PASS	END=36129609;ChrB=ch09;StartB=44006709;EndB=44006709;Parent=SYN388;VarType=ShV;DupType=.
ch09	36129627	SNP568662	G	A	.	PASS	END=36129627;ChrB=ch09;StartB=44006727;EndB=44006727;Parent=SYN388;VarType=ShV;DupType=.
ch09	36129632	SNP568663	T	G	.	PASS	END=36129632;ChrB=ch09;StartB=44006732;EndB=44006732;Parent=SYN388;VarType=ShV;DupType=.
ch09	36129633	SNP568664	A	G	.	PASS	END=36129633;ChrB=ch09;StartB=44006733;EndB=44006733;Parent=SYN388;VarType=ShV;DupType=.
ch09	36129634	SNP568665	C	T	.	PASS	END=36129634;ChrB=ch09;StartB=44006734;EndB=44006734;Parent=SYN388;VarType=ShV;DupType=.
ch09	36129686	SNP568666	G	A	.	PASS	END=36129686;ChrB=ch09;StartB=44006786;EndB=44006786;Parent=SYN388;VarType=ShV;DupType=.
ch09	36129687	SNP568667	T	C	.	PASS	END=36129687;ChrB=ch09;StartB=44006787;EndB=44006787;Parent=SYN388;VarType=ShV;DupType=.
ch09	36129715	SNP568668	T	C	.	PASS	END=36129715;ChrB=ch09;StartB=44006815;EndB=44006815;Parent=SYN388;VarType=ShV;DupType=.
ch09	36129729	INS568669	A	AGGTTGAAAGCATTTT	.	PASS	END=36129729;ChrB=ch09;StartB=44006829;EndB=44006844;Parent=SYN388;VarType=ShV;DupType=.
ch09	36129754	SNP568670	T	G	.	PASS	END=36129754;ChrB=ch09;StartB=44006869;EndB=44006869;Parent=SYN388;VarType=ShV;DupType=.
ch09	36129759	SNP568671	A	G	.	PASS	END=36129759;ChrB=ch09;StartB=44006874;EndB=44006874;Parent=SYN388;VarType=ShV;DupType=.
ch09	36129816	DEL568672	CTTAA	C	.	PASS	END=36129820;ChrB=ch09;StartB=44006931;EndB=44006931;Parent=SYN388;VarType=ShV;DupType=.
ch09	36129889	SNP568673	C	T	.	PASS	END=36129889;ChrB=ch09;StartB=44007000;EndB=44007000;Parent=SYN388;VarType=ShV;DupType=.
ch09	36129919	SNP568674	T	A	.	PASS	END=36129919;ChrB=ch09;StartB=44007030;EndB=44007030;Parent=SYN388;VarType=ShV;DupType=.
ch09	36130015	SNP568675	G	A	.	PASS	END=36130015;ChrB=ch09;StartB=44007126;EndB=44007126;Parent=SYN388;VarType=ShV;DupType=.
ch09	36130033	SNP568676	C	G	.	PASS	END=36130033;ChrB=ch09;StartB=44007144;EndB=44007144;Parent=SYN388;VarType=ShV;DupType=.
ch09	36130034	DEL568677	CA	C	.	PASS	END=36130035;ChrB=ch09;StartB=44007145;EndB=44007145;Parent=SYN388;VarType=ShV;DupType=.
ch09	36130060	SNP568678	C	T	.	PASS	END=36130060;ChrB=ch09;StartB=44007170;EndB=44007170;Parent=SYN388;VarType=ShV;DupType=.
ch09	36130106	SNP568679	G	A	.	PASS	END=36130106;ChrB=ch09;StartB=44007216;EndB=44007216;Parent=SYN388;VarType=ShV;DupType=.
ch09	36130172	SNP568680	G	T	.	PASS	END=36130172;ChrB=ch09;StartB=44007282;EndB=44007282;Parent=SYN388;VarType=ShV;DupType=.
ch09	36130200	SNP568681	C	G	.	PASS	END=36130200;ChrB=ch09;StartB=44007310;EndB=44007310;Parent=SYN388;VarType=ShV;DupType=.
ch09	36130201	SNP568682	G	A	.	PASS	END=36130201;ChrB=ch09;StartB=44007311;EndB=44007311;Parent=SYN388;VarType=ShV;DupType=.
ch09	36130235	SNP568683	A	T	.	PASS	END=36130235;ChrB=ch09;StartB=44007345;EndB=44007345;Parent=SYN388;VarType=ShV;DupType=.
ch09	36130255	SNP568684	T	G	.	PASS	END=36130255;ChrB=ch09;StartB=44007365;EndB=44007365;Parent=SYN388;VarType=ShV;DupType=.
ch09	36130269	SNP568685	G	A	.	PASS	END=36130269;ChrB=ch09;StartB=44007379;EndB=44007379;Parent=SYN388;VarType=ShV;DupType=.
ch09	36130272	SNP568686	G	C	.	PASS	END=36130272;ChrB=ch09;StartB=44007382;EndB=44007382;Parent=SYN388;VarType=ShV;DupType=.
ch09	36130276	SNP568687	A	G	.	PASS	END=36130276;ChrB=ch09;StartB=44007386;EndB=44007386;Parent=SYN388;VarType=ShV;DupType=.
ch09	36130285	SNP568688	T	G	.	PASS	END=36130285;ChrB=ch09;StartB=44007395;EndB=44007395;Parent=SYN388;VarType=ShV;DupType=.
ch09	36130297	SNP568689	G	T	.	PASS	END=36130297;ChrB=ch09;StartB=44007407;EndB=44007407;Parent=SYN388;VarType=ShV;DupType=.
ch09	36130341	SNP568690	T	C	.	PASS	END=36130341;ChrB=ch09;StartB=44007451;EndB=44007451;Parent=SYN388;VarType=ShV;DupType=.
ch09	36130345	SNP568691	T	A	.	PASS	END=36130345;ChrB=ch09;StartB=44007455;EndB=44007455;Parent=SYN388;VarType=ShV;DupType=.
ch09	36130394	SNP568692	T	C	.	PASS	END=36130394;ChrB=ch09;StartB=44007504;EndB=44007504;Parent=SYN388;VarType=ShV;DupType=.
ch09	36130397	SNP568693	A	G	.	PASS	END=36130397;ChrB=ch09;StartB=44007507;EndB=44007507;Parent=SYN388;VarType=ShV;DupType=.
ch09	36130415	DEL568694	TA	T	.	PASS	END=36130416;ChrB=ch09;StartB=44007525;EndB=44007525;Parent=SYN388;VarType=ShV;DupType=.
ch09	36130419	SNP568695	G	A	.	PASS	END=36130419;ChrB=ch09;StartB=44007528;EndB=44007528;Parent=SYN388;VarType=ShV;DupType=.
ch09	36130458	SNP568696	G	A	.	PASS	END=36130458;ChrB=ch09;StartB=44007567;EndB=44007567;Parent=SYN388;VarType=ShV;DupType=.
ch09	36130484	SNP568697	A	T	.	PASS	END=36130484;ChrB=ch09;StartB=44007593;EndB=44007593;Parent=SYN388;VarType=ShV;DupType=.
ch09	36130507	SNP568698	T	A	.	PASS	END=36130507;ChrB=ch09;StartB=44007616;EndB=44007616;Parent=SYN388;VarType=ShV;DupType=.
ch09	36130511	SNP568699	C	G	.	PASS	END=36130511;ChrB=ch09;StartB=44007620;EndB=44007620;Parent=SYN388;VarType=ShV;DupType=.
ch09	36130526	SNP568700	C	T	.	PASS	END=36130526;ChrB=ch09;StartB=44007635;EndB=44007635;Parent=SYN388;VarType=ShV;DupType=.
ch09	36130527	SNP568701	A	G	.	PASS	END=36130527;ChrB=ch09;StartB=44007636;EndB=44007636;Parent=SYN388;VarType=ShV;DupType=.
ch09	36130534	SNP568702	T	G	.	PASS	END=36130534;ChrB=ch09;StartB=44007643;EndB=44007643;Parent=SYN388;VarType=ShV;DupType=.
ch09	36130624	SNP568703	C	T	.	PASS	END=36130624;ChrB=ch09;StartB=44007733;EndB=44007733;Parent=SYN388;VarType=ShV;DupType=.
ch09	36130707	SNP568704	G	A	.	PASS	END=36130707;ChrB=ch09;StartB=44007816;EndB=44007816;Parent=SYN388;VarType=ShV;DupType=.
ch09	36130727	SNP568705	C	T	.	PASS	END=36130727;ChrB=ch09;StartB=44007836;EndB=44007836;Parent=SYN388;VarType=ShV;DupType=.
ch09	36130748	SNP568706	T	G	.	PASS	END=36130748;ChrB=ch09;StartB=44007857;EndB=44007857;Parent=SYN388;VarType=ShV;DupType=.
ch09	36130759	SNP568707	C	T	.	PASS	END=36130759;ChrB=ch09;StartB=44007868;EndB=44007868;Parent=SYN388;VarType=ShV;DupType=.
ch09	36130799	SNP568708	C	A	.	PASS	END=36130799;ChrB=ch09;StartB=44007908;EndB=44007908;Parent=SYN388;VarType=ShV;DupType=.
ch09	36130844	SNP568709	A	G	.	PASS	END=36130844;ChrB=ch09;StartB=44007953;EndB=44007953;Parent=SYN388;VarType=ShV;DupType=.
ch09	36130877	SNP568710	A	G	.	PASS	END=36130877;ChrB=ch09;StartB=44007986;EndB=44007986;Parent=SYN388;VarType=ShV;DupType=.
ch09	36130881	SNP568711	T	G	.	PASS	END=36130881;ChrB=ch09;StartB=44007990;EndB=44007990;Parent=SYN388;VarType=ShV;DupType=.
ch09	36130898	SNP568712	G	C	.	PASS	END=36130898;ChrB=ch09;StartB=44008007;EndB=44008007;Parent=SYN388;VarType=ShV;DupType=.
ch09	36130919	SNP568713	G	A	.	PASS	END=36130919;ChrB=ch09;StartB=44008028;EndB=44008028;Parent=SYN388;VarType=ShV;DupType=.
ch09	36130921	SNP568714	C	A	.	PASS	END=36130921;ChrB=ch09;StartB=44008030;EndB=44008030;Parent=SYN388;VarType=ShV;DupType=.
ch09	36130962	SNP568715	C	T	.	PASS	END=36130962;ChrB=ch09;StartB=44008071;EndB=44008071;Parent=SYN388;VarType=ShV;DupType=.
ch09	36130997	SNP568716	T	G	.	PASS	END=36130997;ChrB=ch09;StartB=44008106;EndB=44008106;Parent=SYN388;VarType=ShV;DupType=.
ch09	36131050	SNP568717	A	G	.	PASS	END=36131050;ChrB=ch09;StartB=44008159;EndB=44008159;Parent=SYN388;VarType=ShV;DupType=.
ch09	36131095	DEL568718	TAA	T	.	PASS	END=36131097;ChrB=ch09;StartB=44008204;EndB=44008204;Parent=SYN388;VarType=ShV;DupType=.
ch09	36131136	SNP568719	G	T	.	PASS	END=36131136;ChrB=ch09;StartB=44008243;EndB=44008243;Parent=SYN388;VarType=ShV;DupType=.
ch09	36131169	SNP568720	G	T	.	PASS	END=36131169;ChrB=ch09;StartB=44008276;EndB=44008276;Parent=SYN388;VarType=ShV;DupType=.
ch09	36131180	SNP568721	A	G	.	PASS	END=36131180;ChrB=ch09;StartB=44008287;EndB=44008287;Parent=SYN388;VarType=ShV;DupType=.
ch09	36131222	SNP568722	A	C	.	PASS	END=36131222;ChrB=ch09;StartB=44008329;EndB=44008329;Parent=SYN388;VarType=ShV;DupType=.
ch09	36131234	SNP568723	G	C	.	PASS	END=36131234;ChrB=ch09;StartB=44008341;EndB=44008341;Parent=SYN388;VarType=ShV;DupType=.
ch09	36131263	SNP568724	T	A	.	PASS	END=36131263;ChrB=ch09;StartB=44008370;EndB=44008370;Parent=SYN388;VarType=ShV;DupType=.
ch09	36131317	SNP568725	A	G	.	PASS	END=36131317;ChrB=ch09;StartB=44008424;EndB=44008424;Parent=SYN388;VarType=ShV;DupType=.
ch09	36131369	SNP568726	A	G	.	PASS	END=36131369;ChrB=ch09;StartB=44008476;EndB=44008476;Parent=SYN388;VarType=ShV;DupType=.
ch09	36131397	SNP568727	G	A	.	PASS	END=36131397;ChrB=ch09;StartB=44008504;EndB=44008504;Parent=SYN388;VarType=ShV;DupType=.
ch09	36131414	SNP568728	C	T	.	PASS	END=36131414;ChrB=ch09;StartB=44008521;EndB=44008521;Parent=SYN388;VarType=ShV;DupType=.
ch09	36131418	SNP568729	T	G	.	PASS	END=36131418;ChrB=ch09;StartB=44008525;EndB=44008525;Parent=SYN388;VarType=ShV;DupType=.
ch09	36131490	SNP568730	G	A	.	PASS	END=36131490;ChrB=ch09;StartB=44008597;EndB=44008597;Parent=SYN388;VarType=ShV;DupType=.
ch09	36131584	SNP568731	C	T	.	PASS	END=36131584;ChrB=ch09;StartB=44008691;EndB=44008691;Parent=SYN388;VarType=ShV;DupType=.
ch09	36131660	INS568732	C	CT	.	PASS	END=36131660;ChrB=ch09;StartB=44008767;EndB=44008768;Parent=SYN388;VarType=ShV;DupType=.
ch09	36131667	SNP568733	G	A	.	PASS	END=36131667;ChrB=ch09;StartB=44008775;EndB=44008775;Parent=SYN388;VarType=ShV;DupType=.
ch09	36131694	SNP568734	C	G	.	PASS	END=36131694;ChrB=ch09;StartB=44008802;EndB=44008802;Parent=SYN388;VarType=ShV;DupType=.
ch09	36131815	SNP568735	T	C	.	PASS	END=36131815;ChrB=ch09;StartB=44008923;EndB=44008923;Parent=SYN388;VarType=ShV;DupType=.
ch09	36131818	SNP568736	G	A	.	PASS	END=36131818;ChrB=ch09;StartB=44008926;EndB=44008926;Parent=SYN388;VarType=ShV;DupType=.
ch09	36131850	SNP568737	T	A	.	PASS	END=36131850;ChrB=ch09;StartB=44008958;EndB=44008958;Parent=SYN388;VarType=ShV;DupType=.
ch09	36131855	SNP568738	C	T	.	PASS	END=36131855;ChrB=ch09;StartB=44008963;EndB=44008963;Parent=SYN388;VarType=ShV;DupType=.
ch09	36131895	SNP568739	T	A	.	PASS	END=36131895;ChrB=ch09;StartB=44009003;EndB=44009003;Parent=SYN388;VarType=ShV;DupType=.
ch09	36131989	SNP568740	A	G	.	PASS	END=36131989;ChrB=ch09;StartB=44009097;EndB=44009097;Parent=SYN388;VarType=ShV;DupType=.
ch09	36131991	DEL568741	GA	G	.	PASS	END=36131992;ChrB=ch09;StartB=44009099;EndB=44009099;Parent=SYN388;VarType=ShV;DupType=.
ch09	36132043	SNP568742	T	G	.	PASS	END=36132043;ChrB=ch09;StartB=44009150;EndB=44009150;Parent=SYN388;VarType=ShV;DupType=.
ch09	36132065	SNP568743	C	T	.	PASS	END=36132065;ChrB=ch09;StartB=44009172;EndB=44009172;Parent=SYN388;VarType=ShV;DupType=.
ch09	36132103	SNP568744	C	T	.	PASS	END=36132103;ChrB=ch09;StartB=44009210;EndB=44009210;Parent=SYN388;VarType=ShV;DupType=.
ch09	36132109	SNP568745	C	A	.	PASS	END=36132109;ChrB=ch09;StartB=44009216;EndB=44009216;Parent=SYN388;VarType=ShV;DupType=.
ch09	36132119	SNP568746	G	A	.	PASS	END=36132119;ChrB=ch09;StartB=44009226;EndB=44009226;Parent=SYN388;VarType=ShV;DupType=.
ch09	36132120	SNP568747	C	A	.	PASS	END=36132120;ChrB=ch09;StartB=44009227;EndB=44009227;Parent=SYN388;VarType=ShV;DupType=.
ch09	36132189	SNP568748	A	T	.	PASS	END=36132189;ChrB=ch09;StartB=44009296;EndB=44009296;Parent=SYN388;VarType=ShV;DupType=.
ch09	36132191	SNP568749	G	T	.	PASS	END=36132191;ChrB=ch09;StartB=44009298;EndB=44009298;Parent=SYN388;VarType=ShV;DupType=.
ch09	36132197	SNP568750	G	C	.	PASS	END=36132197;ChrB=ch09;StartB=44009304;EndB=44009304;Parent=SYN388;VarType=ShV;DupType=.
ch09	36132213	SNP568751	A	G	.	PASS	END=36132213;ChrB=ch09;StartB=44009320;EndB=44009320;Parent=SYN388;VarType=ShV;DupType=.
ch09	36132216	SNP568752	G	A	.	PASS	END=36132216;ChrB=ch09;StartB=44009323;EndB=44009323;Parent=SYN388;VarType=ShV;DupType=.
ch09	36132243	DEL568753	CT	C	.	PASS	END=36132244;ChrB=ch09;StartB=44009350;EndB=44009350;Parent=SYN388;VarType=ShV;DupType=.
ch09	36132252	SNP568754	A	T	.	PASS	END=36132252;ChrB=ch09;StartB=44009358;EndB=44009358;Parent=SYN388;VarType=ShV;DupType=.
ch09	36132269	SNP568755	C	A	.	PASS	END=36132269;ChrB=ch09;StartB=44009375;EndB=44009375;Parent=SYN388;VarType=ShV;DupType=.
ch09	36132308	SNP568756	A	C	.	PASS	END=36132308;ChrB=ch09;StartB=44009414;EndB=44009414;Parent=SYN388;VarType=ShV;DupType=.
ch09	36132404	SNP568757	A	C	.	PASS	END=36132404;ChrB=ch09;StartB=44009510;EndB=44009510;Parent=SYN388;VarType=ShV;DupType=.
ch09	36132439	SNP568758	C	T	.	PASS	END=36132439;ChrB=ch09;StartB=44009545;EndB=44009545;Parent=SYN388;VarType=ShV;DupType=.
ch09	36132474	SNP568759	T	G	.	PASS	END=36132474;ChrB=ch09;StartB=44009580;EndB=44009580;Parent=SYN388;VarType=ShV;DupType=.
ch09	36132487	SNP568760	G	C	.	PASS	END=36132487;ChrB=ch09;StartB=44009593;EndB=44009593;Parent=SYN388;VarType=ShV;DupType=.
ch09	36132533	SNP568761	C	A	.	PASS	END=36132533;ChrB=ch09;StartB=44009639;EndB=44009639;Parent=SYN388;VarType=ShV;DupType=.
ch09	36132559	SNP568762	T	C	.	PASS	END=36132559;ChrB=ch09;StartB=44009665;EndB=44009665;Parent=SYN388;VarType=ShV;DupType=.
ch09	36132572	DEL568763	TA	T	.	PASS	END=36132573;ChrB=ch09;StartB=44009678;EndB=44009678;Parent=SYN388;VarType=ShV;DupType=.
ch09	36132597	SNP568764	G	C	.	PASS	END=36132597;ChrB=ch09;StartB=44009702;EndB=44009702;Parent=SYN388;VarType=ShV;DupType=.
ch09	36132628	SNP568765	G	T	.	PASS	END=36132628;ChrB=ch09;StartB=44009733;EndB=44009733;Parent=SYN388;VarType=ShV;DupType=.
ch09	36132637	SNP568766	T	C	.	PASS	END=36132637;ChrB=ch09;StartB=44009742;EndB=44009742;Parent=SYN388;VarType=ShV;DupType=.
ch09	36132639	SNP568767	C	G	.	PASS	END=36132639;ChrB=ch09;StartB=44009744;EndB=44009744;Parent=SYN388;VarType=ShV;DupType=.
ch09	36132704	SNP568768	T	C	.	PASS	END=36132704;ChrB=ch09;StartB=44009809;EndB=44009809;Parent=SYN388;VarType=ShV;DupType=.
ch09	36132753	DEL568769	TA	T	.	PASS	END=36132754;ChrB=ch09;StartB=44009858;EndB=44009858;Parent=SYN388;VarType=ShV;DupType=.
ch09	36132772	SNP568770	A	G	.	PASS	END=36132772;ChrB=ch09;StartB=44009876;EndB=44009876;Parent=SYN388;VarType=ShV;DupType=.
ch09	36132817	SNP568771	G	T	.	PASS	END=36132817;ChrB=ch09;StartB=44009921;EndB=44009921;Parent=SYN388;VarType=ShV;DupType=.
ch09	36132826	SNP568772	G	A	.	PASS	END=36132826;ChrB=ch09;StartB=44009930;EndB=44009930;Parent=SYN388;VarType=ShV;DupType=.
ch09	36132830	SNP568773	T	C	.	PASS	END=36132830;ChrB=ch09;StartB=44009934;EndB=44009934;Parent=SYN388;VarType=ShV;DupType=.
ch09	36132867	INS568774	T	TG	.	PASS	END=36132867;ChrB=ch09;StartB=44009971;EndB=44009972;Parent=SYN388;VarType=ShV;DupType=.
ch09	36132899	SNP568775	A	G	.	PASS	END=36132899;ChrB=ch09;StartB=44010004;EndB=44010004;Parent=SYN388;VarType=ShV;DupType=.
ch09	36132910	SNP568776	A	G	.	PASS	END=36132910;ChrB=ch09;StartB=44010015;EndB=44010015;Parent=SYN388;VarType=ShV;DupType=.
ch09	36132931	INS568777	T	TA	.	PASS	END=36132931;ChrB=ch09;StartB=44010036;EndB=44010037;Parent=SYN388;VarType=ShV;DupType=.
ch09	36132948	SNP568778	T	C	.	PASS	END=36132948;ChrB=ch09;StartB=44010054;EndB=44010054;Parent=SYN388;VarType=ShV;DupType=.
ch09	36132950	SNP568779	G	T	.	PASS	END=36132950;ChrB=ch09;StartB=44010056;EndB=44010056;Parent=SYN388;VarType=ShV;DupType=.
ch09	36133035	SNP568780	T	A	.	PASS	END=36133035;ChrB=ch09;StartB=44010141;EndB=44010141;Parent=SYN388;VarType=ShV;DupType=.
ch09	36133060	SNP568781	A	G	.	PASS	END=36133060;ChrB=ch09;StartB=44010166;EndB=44010166;Parent=SYN388;VarType=ShV;DupType=.
ch09	36133074	SNP568782	G	A	.	PASS	END=36133074;ChrB=ch09;StartB=44010180;EndB=44010180;Parent=SYN388;VarType=ShV;DupType=.
ch09	36133082	DEL568783	AT	A	.	PASS	END=36133083;ChrB=ch09;StartB=44010188;EndB=44010188;Parent=SYN388;VarType=ShV;DupType=.
ch09	36133098	SNP568784	T	A	.	PASS	END=36133098;ChrB=ch09;StartB=44010203;EndB=44010203;Parent=SYN388;VarType=ShV;DupType=.
ch09	36133123	SNP568785	A	T	.	PASS	END=36133123;ChrB=ch09;StartB=44010228;EndB=44010228;Parent=SYN388;VarType=ShV;DupType=.
ch09	36133128	SNP568786	A	G	.	PASS	END=36133128;ChrB=ch09;StartB=44010233;EndB=44010233;Parent=SYN388;VarType=ShV;DupType=.
ch09	36133204	SNP568787	A	G	.	PASS	END=36133204;ChrB=ch09;StartB=44010309;EndB=44010309;Parent=SYN388;VarType=ShV;DupType=.
ch09	36133219	SNP568788	C	T	.	PASS	END=36133219;ChrB=ch09;StartB=44010324;EndB=44010324;Parent=SYN388;VarType=ShV;DupType=.
ch09	36133240	SNP568789	A	G	.	PASS	END=36133240;ChrB=ch09;StartB=44010345;EndB=44010345;Parent=SYN388;VarType=ShV;DupType=.
ch09	36133245	INS568790	C	CA	.	PASS	END=36133245;ChrB=ch09;StartB=44010350;EndB=44010351;Parent=SYN388;VarType=ShV;DupType=.
ch09	36133251	SNP568791	A	G	.	PASS	END=36133251;ChrB=ch09;StartB=44010357;EndB=44010357;Parent=SYN388;VarType=ShV;DupType=.
ch09	36133263	SNP568792	A	G	.	PASS	END=36133263;ChrB=ch09;StartB=44010369;EndB=44010369;Parent=SYN388;VarType=ShV;DupType=.
ch09	36133281	SNP568793	G	A	.	PASS	END=36133281;ChrB=ch09;StartB=44010387;EndB=44010387;Parent=SYN388;VarType=ShV;DupType=.
ch09	36133286	SNP568794	G	A	.	PASS	END=36133286;ChrB=ch09;StartB=44010392;EndB=44010392;Parent=SYN388;VarType=ShV;DupType=.
ch09	36133298	SNP568795	G	T	.	PASS	END=36133298;ChrB=ch09;StartB=44010404;EndB=44010404;Parent=SYN388;VarType=ShV;DupType=.
ch09	36133378	SNP568796	C	G	.	PASS	END=36133378;ChrB=ch09;StartB=44010484;EndB=44010484;Parent=SYN388;VarType=ShV;DupType=.
ch09	36133380	SNP568797	G	A	.	PASS	END=36133380;ChrB=ch09;StartB=44010486;EndB=44010486;Parent=SYN388;VarType=ShV;DupType=.
ch09	36133448	SNP568798	C	T	.	PASS	END=36133448;ChrB=ch09;StartB=44010554;EndB=44010554;Parent=SYN388;VarType=ShV;DupType=.
ch09	36133478	SNP568799	C	A	.	PASS	END=36133478;ChrB=ch09;StartB=44010584;EndB=44010584;Parent=SYN388;VarType=ShV;DupType=.
ch09	36133483	SNP568800	C	T	.	PASS	END=36133483;ChrB=ch09;StartB=44010589;EndB=44010589;Parent=SYN388;VarType=ShV;DupType=.
ch09	36133512	SNP568801	A	C	.	PASS	END=36133512;ChrB=ch09;StartB=44010618;EndB=44010618;Parent=SYN388;VarType=ShV;DupType=.
ch09	36133531	SNP568802	G	T	.	PASS	END=36133531;ChrB=ch09;StartB=44010637;EndB=44010637;Parent=SYN388;VarType=ShV;DupType=.
ch09	36133581	SNP568803	A	G	.	PASS	END=36133581;ChrB=ch09;StartB=44010687;EndB=44010687;Parent=SYN388;VarType=ShV;DupType=.
ch09	36133766	SNP568804	C	G	.	PASS	END=36133766;ChrB=ch09;StartB=44010872;EndB=44010872;Parent=SYN388;VarType=ShV;DupType=.
ch09	36133811	SNP568805	T	C	.	PASS	END=36133811;ChrB=ch09;StartB=44010917;EndB=44010917;Parent=SYN388;VarType=ShV;DupType=.
ch09	36133812	DEL568806	AAT	A	.	PASS	END=36133814;ChrB=ch09;StartB=44010918;EndB=44010918;Parent=SYN388;VarType=ShV;DupType=.
ch09	36133820	SNP568807	C	T	.	PASS	END=36133820;ChrB=ch09;StartB=44010924;EndB=44010924;Parent=SYN388;VarType=ShV;DupType=.
ch09	36133824	SNP568808	T	C	.	PASS	END=36133824;ChrB=ch09;StartB=44010928;EndB=44010928;Parent=SYN388;VarType=ShV;DupType=.
ch09	36133830	SNP568809	C	T	.	PASS	END=36133830;ChrB=ch09;StartB=44010934;EndB=44010934;Parent=SYN388;VarType=ShV;DupType=.
ch09	36133837	SNP568810	T	C	.	PASS	END=36133837;ChrB=ch09;StartB=44010941;EndB=44010941;Parent=SYN388;VarType=ShV;DupType=.
ch09	36133858	DEL568811	TTAAGAAATCATAATAA	T	.	PASS	END=36133874;ChrB=ch09;StartB=44010962;EndB=44010962;Parent=SYN388;VarType=ShV;DupType=.
ch09	36133904	DEL568812	AATTAATGTAAACACATAATAGTAAACTCAGAAAAAT	A	.	PASS	END=36133940;ChrB=ch09;StartB=44010992;EndB=44010992;Parent=SYN388;VarType=ShV;DupType=.
ch09	36133959	SNP568813	G	A	.	PASS	END=36133959;ChrB=ch09;StartB=44011011;EndB=44011011;Parent=SYN388;VarType=ShV;DupType=.
ch09	36133984	SNP568814	C	T	.	PASS	END=36133984;ChrB=ch09;StartB=44011036;EndB=44011036;Parent=SYN388;VarType=ShV;DupType=.
ch09	36134063	SNP568815	T	C	.	PASS	END=36134063;ChrB=ch09;StartB=44011115;EndB=44011115;Parent=SYN388;VarType=ShV;DupType=.
ch09	36134084	SNP568816	T	A	.	PASS	END=36134084;ChrB=ch09;StartB=44011136;EndB=44011136;Parent=SYN388;VarType=ShV;DupType=.
ch09	36134085	SNP568817	T	A	.	PASS	END=36134085;ChrB=ch09;StartB=44011137;EndB=44011137;Parent=SYN388;VarType=ShV;DupType=.
ch09	36134086	SNP568818	A	G	.	PASS	END=36134086;ChrB=ch09;StartB=44011138;EndB=44011138;Parent=SYN388;VarType=ShV;DupType=.
ch09	36134163	INS568819	G	GCAGGAA	.	PASS	END=36134163;ChrB=ch09;StartB=44011215;EndB=44011221;Parent=SYN388;VarType=ShV;DupType=.
ch09	36134288	SNP568820	A	C	.	PASS	END=36134288;ChrB=ch09;StartB=44011346;EndB=44011346;Parent=SYN388;VarType=ShV;DupType=.
ch09	36134290	DEL568821	TC	T	.	PASS	END=36134291;ChrB=ch09;StartB=44011348;EndB=44011348;Parent=SYN388;VarType=ShV;DupType=.
ch09	36134310	SNP568822	T	C	.	PASS	END=36134310;ChrB=ch09;StartB=44011367;EndB=44011367;Parent=SYN388;VarType=ShV;DupType=.
ch09	36134363	SNP568823	A	G	.	PASS	END=36134363;ChrB=ch09;StartB=44011420;EndB=44011420;Parent=SYN388;VarType=ShV;DupType=.
ch09	36134403	SNP568824	G	A	.	PASS	END=36134403;ChrB=ch09;StartB=44011460;EndB=44011460;Parent=SYN388;VarType=ShV;DupType=.
ch09	36134437	SNP568825	T	C	.	PASS	END=36134437;ChrB=ch09;StartB=44011494;EndB=44011494;Parent=SYN388;VarType=ShV;DupType=.
ch09	36134527	SNP568826	C	T	.	PASS	END=36134527;ChrB=ch09;StartB=44011584;EndB=44011584;Parent=SYN388;VarType=ShV;DupType=.
ch09	36134593	SNP568827	A	C	.	PASS	END=36134593;ChrB=ch09;StartB=44011650;EndB=44011650;Parent=SYN388;VarType=ShV;DupType=.
ch09	36134604	SNP568828	T	C	.	PASS	END=36134604;ChrB=ch09;StartB=44011661;EndB=44011661;Parent=SYN388;VarType=ShV;DupType=.
ch09	36134654	SNP568829	T	G	.	PASS	END=36134654;ChrB=ch09;StartB=44011711;EndB=44011711;Parent=SYN388;VarType=ShV;DupType=.
ch09	36134681	SNP568830	G	A	.	PASS	END=36134681;ChrB=ch09;StartB=44011738;EndB=44011738;Parent=SYN388;VarType=ShV;DupType=.
ch09	36134684	SNP568831	C	T	.	PASS	END=36134684;ChrB=ch09;StartB=44011741;EndB=44011741;Parent=SYN388;VarType=ShV;DupType=.
ch09	36134685	SNP568832	G	T	.	PASS	END=36134685;ChrB=ch09;StartB=44011742;EndB=44011742;Parent=SYN388;VarType=ShV;DupType=.
ch09	36134718	SNP568833	A	T	.	PASS	END=36134718;ChrB=ch09;StartB=44011775;EndB=44011775;Parent=SYN388;VarType=ShV;DupType=.
ch09	36134754	SNP568834	C	G	.	PASS	END=36134754;ChrB=ch09;StartB=44011811;EndB=44011811;Parent=SYN388;VarType=ShV;DupType=.
ch09	36134787	SNP568835	A	T	.	PASS	END=36134787;ChrB=ch09;StartB=44011844;EndB=44011844;Parent=SYN388;VarType=ShV;DupType=.
ch09	36134802	SNP568836	C	G	.	PASS	END=36134802;ChrB=ch09;StartB=44011859;EndB=44011859;Parent=SYN388;VarType=ShV;DupType=.
ch09	36134806	SNP568837	A	C	.	PASS	END=36134806;ChrB=ch09;StartB=44011863;EndB=44011863;Parent=SYN388;VarType=ShV;DupType=.
ch09	36134843	SNP568838	T	A	.	PASS	END=36134843;ChrB=ch09;StartB=44011900;EndB=44011900;Parent=SYN388;VarType=ShV;DupType=.
ch09	36134911	SNP568839	A	T	.	PASS	END=36134911;ChrB=ch09;StartB=44011968;EndB=44011968;Parent=SYN388;VarType=ShV;DupType=.
ch09	36134933	SNP568840	T	A	.	PASS	END=36134933;ChrB=ch09;StartB=44011990;EndB=44011990;Parent=SYN388;VarType=ShV;DupType=.
ch09	36134956	SNP568841	C	T	.	PASS	END=36134956;ChrB=ch09;StartB=44012013;EndB=44012013;Parent=SYN388;VarType=ShV;DupType=.
ch09	36135078	SNP568842	A	G	.	PASS	END=36135078;ChrB=ch09;StartB=44012135;EndB=44012135;Parent=SYN388;VarType=ShV;DupType=.
ch09	36135095	SNP568843	T	G	.	PASS	END=36135095;ChrB=ch09;StartB=44012152;EndB=44012152;Parent=SYN388;VarType=ShV;DupType=.
ch09	36135281	INS568844	C	CTT	.	PASS	END=36135281;ChrB=ch09;StartB=44012338;EndB=44012340;Parent=SYN388;VarType=ShV;DupType=.
ch09	36135303	SNP568845	A	G	.	PASS	END=36135303;ChrB=ch09;StartB=44012362;EndB=44012362;Parent=SYN388;VarType=ShV;DupType=.
ch09	36135331	DEL568846	AT	A	.	PASS	END=36135332;ChrB=ch09;StartB=44012390;EndB=44012390;Parent=SYN388;VarType=ShV;DupType=.
ch09	36135363	SNP568847	A	T	.	PASS	END=36135363;ChrB=ch09;StartB=44012421;EndB=44012421;Parent=SYN388;VarType=ShV;DupType=.
ch09	36135364	SNP568848	A	C	.	PASS	END=36135364;ChrB=ch09;StartB=44012422;EndB=44012422;Parent=SYN388;VarType=ShV;DupType=.
ch09	36135379	SNP568849	G	T	.	PASS	END=36135379;ChrB=ch09;StartB=44012437;EndB=44012437;Parent=SYN388;VarType=ShV;DupType=.
ch09	36135388	SNP568850	A	G	.	PASS	END=36135388;ChrB=ch09;StartB=44012446;EndB=44012446;Parent=SYN388;VarType=ShV;DupType=.
ch09	36135462	SNP568851	A	G	.	PASS	END=36135462;ChrB=ch09;StartB=44012520;EndB=44012520;Parent=SYN388;VarType=ShV;DupType=.
ch09	36135470	SNP568852	C	G	.	PASS	END=36135470;ChrB=ch09;StartB=44012528;EndB=44012528;Parent=SYN388;VarType=ShV;DupType=.
ch09	36135513	INS568853	A	AC	.	PASS	END=36135513;ChrB=ch09;StartB=44012571;EndB=44012572;Parent=SYN388;VarType=ShV;DupType=.
ch09	36135525	INS568854	G	GT	.	PASS	END=36135525;ChrB=ch09;StartB=44012584;EndB=44012585;Parent=SYN388;VarType=ShV;DupType=.
ch09	36135555	SNP568855	A	T	.	PASS	END=36135555;ChrB=ch09;StartB=44012615;EndB=44012615;Parent=SYN388;VarType=ShV;DupType=.
ch09	36135585	DEL568856	GA	G	.	PASS	END=36135586;ChrB=ch09;StartB=44012645;EndB=44012645;Parent=SYN388;VarType=ShV;DupType=.
ch09	36135592	SNP568857	A	G	.	PASS	END=36135592;ChrB=ch09;StartB=44012651;EndB=44012651;Parent=SYN388;VarType=ShV;DupType=.
ch09	36135605	SNP568858	T	A	.	PASS	END=36135605;ChrB=ch09;StartB=44012664;EndB=44012664;Parent=SYN388;VarType=ShV;DupType=.
ch09	36135652	SNP568859	T	C	.	PASS	END=36135652;ChrB=ch09;StartB=44012711;EndB=44012711;Parent=SYN388;VarType=ShV;DupType=.
ch09	36135683	SNP568860	G	A	.	PASS	END=36135683;ChrB=ch09;StartB=44012742;EndB=44012742;Parent=SYN388;VarType=ShV;DupType=.
ch09	36135695	SNP568861	T	C	.	PASS	END=36135695;ChrB=ch09;StartB=44012754;EndB=44012754;Parent=SYN388;VarType=ShV;DupType=.
ch09	36135721	SNP568862	T	C	.	PASS	END=36135721;ChrB=ch09;StartB=44012780;EndB=44012780;Parent=SYN388;VarType=ShV;DupType=.
ch09	36135723	DEL568863	TCCTGAAATA	T	.	PASS	END=36135732;ChrB=ch09;StartB=44012782;EndB=44012782;Parent=SYN388;VarType=ShV;DupType=.
ch09	36135789	SNP568864	G	T	.	PASS	END=36135789;ChrB=ch09;StartB=44012839;EndB=44012839;Parent=SYN388;VarType=ShV;DupType=.
ch09	36135844	SNP568865	T	C	.	PASS	END=36135844;ChrB=ch09;StartB=44012894;EndB=44012894;Parent=SYN388;VarType=ShV;DupType=.
ch09	36135850	SNP568866	G	A	.	PASS	END=36135850;ChrB=ch09;StartB=44012900;EndB=44012900;Parent=SYN388;VarType=ShV;DupType=.
ch09	36135892	INS568867	T	TTCAA	.	PASS	END=36135892;ChrB=ch09;StartB=44012942;EndB=44012946;Parent=SYN388;VarType=ShV;DupType=.
ch09	36135893	SNP568868	A	T	.	PASS	END=36135893;ChrB=ch09;StartB=44012947;EndB=44012947;Parent=SYN388;VarType=ShV;DupType=.
ch09	36135947	SYNAL1553	N	<SYNAL>	.	PASS	END=36138572;ChrB=ch09;StartB=44014834;EndB=44017464;Parent=SYN388;VarType=.;DupType=.
ch09	36135951	INS1670	N	<INS>	.	PASS	END=36135947;ChrB=ch09;StartB=44013006;EndB=44014833;Parent=SYN388;VarType=ShV;DupType=.
ch09	36135972	SNP568869	C	T	.	PASS	END=36135972;ChrB=ch09;StartB=44014859;EndB=44014859;Parent=SYN388;VarType=ShV;DupType=.
ch09	36136010	SNP568870	T	C	.	PASS	END=36136010;ChrB=ch09;StartB=44014897;EndB=44014897;Parent=SYN388;VarType=ShV;DupType=.
ch09	36136038	SNP568871	A	G	.	PASS	END=36136038;ChrB=ch09;StartB=44014925;EndB=44014925;Parent=SYN388;VarType=ShV;DupType=.
ch09	36136069	SNP568872	A	G	.	PASS	END=36136069;ChrB=ch09;StartB=44014956;EndB=44014956;Parent=SYN388;VarType=ShV;DupType=.
ch09	36136145	SNP568873	T	C	.	PASS	END=36136145;ChrB=ch09;StartB=44015032;EndB=44015032;Parent=SYN388;VarType=ShV;DupType=.
ch09	36136156	SNP568874	A	C	.	PASS	END=36136156;ChrB=ch09;StartB=44015043;EndB=44015043;Parent=SYN388;VarType=ShV;DupType=.
ch09	36136168	SNP568875	A	G	.	PASS	END=36136168;ChrB=ch09;StartB=44015055;EndB=44015055;Parent=SYN388;VarType=ShV;DupType=.
ch09	36136170	SNP568876	C	T	.	PASS	END=36136170;ChrB=ch09;StartB=44015057;EndB=44015057;Parent=SYN388;VarType=ShV;DupType=.
ch09	36136197	SNP568877	G	A	.	PASS	END=36136197;ChrB=ch09;StartB=44015084;EndB=44015084;Parent=SYN388;VarType=ShV;DupType=.
ch09	36136222	SNP568878	C	A	.	PASS	END=36136222;ChrB=ch09;StartB=44015109;EndB=44015109;Parent=SYN388;VarType=ShV;DupType=.
ch09	36136241	SNP568879	G	A	.	PASS	END=36136241;ChrB=ch09;StartB=44015128;EndB=44015128;Parent=SYN388;VarType=ShV;DupType=.
ch09	36136287	SNP568880	G	A	.	PASS	END=36136287;ChrB=ch09;StartB=44015174;EndB=44015174;Parent=SYN388;VarType=ShV;DupType=.
ch09	36136298	SNP568881	T	C	.	PASS	END=36136298;ChrB=ch09;StartB=44015185;EndB=44015185;Parent=SYN388;VarType=ShV;DupType=.
ch09	36136307	SNP568882	A	G	.	PASS	END=36136307;ChrB=ch09;StartB=44015194;EndB=44015194;Parent=SYN388;VarType=ShV;DupType=.
ch09	36136328	SNP568883	A	C	.	PASS	END=36136328;ChrB=ch09;StartB=44015215;EndB=44015215;Parent=SYN388;VarType=ShV;DupType=.
ch09	36136344	DEL568884	AT	A	.	PASS	END=36136345;ChrB=ch09;StartB=44015231;EndB=44015231;Parent=SYN388;VarType=ShV;DupType=.
ch09	36136346	SNP568885	T	A	.	PASS	END=36136346;ChrB=ch09;StartB=44015232;EndB=44015232;Parent=SYN388;VarType=ShV;DupType=.
ch09	36136355	SNP568886	A	G	.	PASS	END=36136355;ChrB=ch09;StartB=44015241;EndB=44015241;Parent=SYN388;VarType=ShV;DupType=.
ch09	36136408	SNP568887	C	A	.	PASS	END=36136408;ChrB=ch09;StartB=44015294;EndB=44015294;Parent=SYN388;VarType=ShV;DupType=.
ch09	36136423	SNP568888	T	A	.	PASS	END=36136423;ChrB=ch09;StartB=44015309;EndB=44015309;Parent=SYN388;VarType=ShV;DupType=.
ch09	36136426	SNP568889	A	G	.	PASS	END=36136426;ChrB=ch09;StartB=44015312;EndB=44015312;Parent=SYN388;VarType=ShV;DupType=.
ch09	36136429	SNP568890	A	T	.	PASS	END=36136429;ChrB=ch09;StartB=44015315;EndB=44015315;Parent=SYN388;VarType=ShV;DupType=.
ch09	36136440	SNP568891	A	G	.	PASS	END=36136440;ChrB=ch09;StartB=44015326;EndB=44015326;Parent=SYN388;VarType=ShV;DupType=.
ch09	36136455	SNP568892	A	T	.	PASS	END=36136455;ChrB=ch09;StartB=44015341;EndB=44015341;Parent=SYN388;VarType=ShV;DupType=.
ch09	36136473	SNP568893	A	G	.	PASS	END=36136473;ChrB=ch09;StartB=44015359;EndB=44015359;Parent=SYN388;VarType=ShV;DupType=.
ch09	36136495	SNP568894	T	C	.	PASS	END=36136495;ChrB=ch09;StartB=44015381;EndB=44015381;Parent=SYN388;VarType=ShV;DupType=.
ch09	36136506	SNP568895	A	T	.	PASS	END=36136506;ChrB=ch09;StartB=44015392;EndB=44015392;Parent=SYN388;VarType=ShV;DupType=.
ch09	36136521	SNP568896	G	T	.	PASS	END=36136521;ChrB=ch09;StartB=44015407;EndB=44015407;Parent=SYN388;VarType=ShV;DupType=.
ch09	36136523	SNP568897	A	T	.	PASS	END=36136523;ChrB=ch09;StartB=44015409;EndB=44015409;Parent=SYN388;VarType=ShV;DupType=.
ch09	36136578	SNP568898	G	A	.	PASS	END=36136578;ChrB=ch09;StartB=44015464;EndB=44015464;Parent=SYN388;VarType=ShV;DupType=.
ch09	36136579	SNP568899	G	A	.	PASS	END=36136579;ChrB=ch09;StartB=44015465;EndB=44015465;Parent=SYN388;VarType=ShV;DupType=.
ch09	36136584	SNP568900	A	T	.	PASS	END=36136584;ChrB=ch09;StartB=44015470;EndB=44015470;Parent=SYN388;VarType=ShV;DupType=.
ch09	36136603	INS568901	A	AATT	.	PASS	END=36136603;ChrB=ch09;StartB=44015489;EndB=44015492;Parent=SYN388;VarType=ShV;DupType=.
ch09	36136626	SNP568902	C	G	.	PASS	END=36136626;ChrB=ch09;StartB=44015515;EndB=44015515;Parent=SYN388;VarType=ShV;DupType=.
ch09	36136665	INS568903	T	TC	.	PASS	END=36136665;ChrB=ch09;StartB=44015554;EndB=44015555;Parent=SYN388;VarType=ShV;DupType=.
ch09	36136697	SNP568904	A	G	.	PASS	END=36136697;ChrB=ch09;StartB=44015587;EndB=44015587;Parent=SYN388;VarType=ShV;DupType=.
ch09	36136707	SNP568905	C	T	.	PASS	END=36136707;ChrB=ch09;StartB=44015597;EndB=44015597;Parent=SYN388;VarType=ShV;DupType=.
ch09	36136712	DEL568906	AC	A	.	PASS	END=36136713;ChrB=ch09;StartB=44015602;EndB=44015602;Parent=SYN388;VarType=ShV;DupType=.
ch09	36136720	INS568907	A	ATTT	.	PASS	END=36136720;ChrB=ch09;StartB=44015609;EndB=44015612;Parent=SYN388;VarType=ShV;DupType=.
ch09	36136781	SNP568908	G	A	.	PASS	END=36136781;ChrB=ch09;StartB=44015673;EndB=44015673;Parent=SYN388;VarType=ShV;DupType=.
ch09	36136852	SNP568909	C	A	.	PASS	END=36136852;ChrB=ch09;StartB=44015744;EndB=44015744;Parent=SYN388;VarType=ShV;DupType=.
ch09	36136913	SNP568910	G	A	.	PASS	END=36136913;ChrB=ch09;StartB=44015805;EndB=44015805;Parent=SYN388;VarType=ShV;DupType=.
ch09	36136933	SNP568911	C	T	.	PASS	END=36136933;ChrB=ch09;StartB=44015825;EndB=44015825;Parent=SYN388;VarType=ShV;DupType=.
ch09	36136942	SNP568912	C	T	.	PASS	END=36136942;ChrB=ch09;StartB=44015834;EndB=44015834;Parent=SYN388;VarType=ShV;DupType=.
ch09	36136971	SNP568913	A	T	.	PASS	END=36136971;ChrB=ch09;StartB=44015863;EndB=44015863;Parent=SYN388;VarType=ShV;DupType=.
ch09	36136975	SNP568914	C	T	.	PASS	END=36136975;ChrB=ch09;StartB=44015867;EndB=44015867;Parent=SYN388;VarType=ShV;DupType=.
ch09	36136996	SNP568915	G	T	.	PASS	END=36136996;ChrB=ch09;StartB=44015888;EndB=44015888;Parent=SYN388;VarType=ShV;DupType=.
ch09	36137019	SNP568916	C	T	.	PASS	END=36137019;ChrB=ch09;StartB=44015911;EndB=44015911;Parent=SYN388;VarType=ShV;DupType=.
ch09	36137024	SNP568917	A	G	.	PASS	END=36137024;ChrB=ch09;StartB=44015916;EndB=44015916;Parent=SYN388;VarType=ShV;DupType=.
ch09	36137057	SNP568918	G	A	.	PASS	END=36137057;ChrB=ch09;StartB=44015949;EndB=44015949;Parent=SYN388;VarType=ShV;DupType=.
ch09	36137068	SNP568919	G	A	.	PASS	END=36137068;ChrB=ch09;StartB=44015960;EndB=44015960;Parent=SYN388;VarType=ShV;DupType=.
ch09	36137071	SNP568920	A	G	.	PASS	END=36137071;ChrB=ch09;StartB=44015963;EndB=44015963;Parent=SYN388;VarType=ShV;DupType=.
ch09	36137195	SNP568921	T	C	.	PASS	END=36137195;ChrB=ch09;StartB=44016087;EndB=44016087;Parent=SYN388;VarType=ShV;DupType=.
ch09	36137219	SNP568922	G	A	.	PASS	END=36137219;ChrB=ch09;StartB=44016111;EndB=44016111;Parent=SYN388;VarType=ShV;DupType=.
ch09	36137276	SNP568923	C	T	.	PASS	END=36137276;ChrB=ch09;StartB=44016168;EndB=44016168;Parent=SYN388;VarType=ShV;DupType=.
ch09	36137290	DEL568924	TA	T	.	PASS	END=36137291;ChrB=ch09;StartB=44016182;EndB=44016182;Parent=SYN388;VarType=ShV;DupType=.
ch09	36137328	SNP568925	A	G	.	PASS	END=36137328;ChrB=ch09;StartB=44016219;EndB=44016219;Parent=SYN388;VarType=ShV;DupType=.
ch09	36137362	SNP568926	A	G	.	PASS	END=36137362;ChrB=ch09;StartB=44016253;EndB=44016253;Parent=SYN388;VarType=ShV;DupType=.
ch09	36137403	DEL568927	CTT	C	.	PASS	END=36137405;ChrB=ch09;StartB=44016294;EndB=44016294;Parent=SYN388;VarType=ShV;DupType=.
ch09	36137410	SNP568928	T	A	.	PASS	END=36137410;ChrB=ch09;StartB=44016299;EndB=44016299;Parent=SYN388;VarType=ShV;DupType=.
ch09	36137480	SNP568929	T	A	.	PASS	END=36137480;ChrB=ch09;StartB=44016369;EndB=44016369;Parent=SYN388;VarType=ShV;DupType=.
ch09	36137616	SNP568930	C	T	.	PASS	END=36137616;ChrB=ch09;StartB=44016505;EndB=44016505;Parent=SYN388;VarType=ShV;DupType=.
ch09	36137659	SNP568931	T	C	.	PASS	END=36137659;ChrB=ch09;StartB=44016548;EndB=44016548;Parent=SYN388;VarType=ShV;DupType=.
ch09	36137717	SNP568932	G	A	.	PASS	END=36137717;ChrB=ch09;StartB=44016606;EndB=44016606;Parent=SYN388;VarType=ShV;DupType=.
ch09	36137724	SNP568933	T	A	.	PASS	END=36137724;ChrB=ch09;StartB=44016613;EndB=44016613;Parent=SYN388;VarType=ShV;DupType=.
ch09	36137746	SNP568934	A	G	.	PASS	END=36137746;ChrB=ch09;StartB=44016635;EndB=44016635;Parent=SYN388;VarType=ShV;DupType=.
ch09	36137798	SNP568935	T	C	.	PASS	END=36137798;ChrB=ch09;StartB=44016687;EndB=44016687;Parent=SYN388;VarType=ShV;DupType=.
ch09	36137808	SNP568936	C	T	.	PASS	END=36137808;ChrB=ch09;StartB=44016697;EndB=44016697;Parent=SYN388;VarType=ShV;DupType=.
ch09	36137813	SNP568937	C	T	.	PASS	END=36137813;ChrB=ch09;StartB=44016702;EndB=44016702;Parent=SYN388;VarType=ShV;DupType=.
ch09	36137830	SNP568938	A	G	.	PASS	END=36137830;ChrB=ch09;StartB=44016719;EndB=44016719;Parent=SYN388;VarType=ShV;DupType=.
ch09	36137967	INS568939	A	AC	.	PASS	END=36137967;ChrB=ch09;StartB=44016856;EndB=44016857;Parent=SYN388;VarType=ShV;DupType=.
ch09	36137968	SNP568940	T	G	.	PASS	END=36137968;ChrB=ch09;StartB=44016858;EndB=44016858;Parent=SYN388;VarType=ShV;DupType=.
ch09	36138040	SNP568941	C	T	.	PASS	END=36138040;ChrB=ch09;StartB=44016930;EndB=44016930;Parent=SYN388;VarType=ShV;DupType=.
ch09	36138046	SNP568942	G	A	.	PASS	END=36138046;ChrB=ch09;StartB=44016936;EndB=44016936;Parent=SYN388;VarType=ShV;DupType=.
ch09	36138102	SNP568943	T	A	.	PASS	END=36138102;ChrB=ch09;StartB=44016992;EndB=44016992;Parent=SYN388;VarType=ShV;DupType=.
ch09	36138104	SNP568944	T	G	.	PASS	END=36138104;ChrB=ch09;StartB=44016994;EndB=44016994;Parent=SYN388;VarType=ShV;DupType=.
ch09	36138105	SNP568945	G	T	.	PASS	END=36138105;ChrB=ch09;StartB=44016995;EndB=44016995;Parent=SYN388;VarType=ShV;DupType=.
ch09	36138137	DEL568946	GT	G	.	PASS	END=36138138;ChrB=ch09;StartB=44017027;EndB=44017027;Parent=SYN388;VarType=ShV;DupType=.
ch09	36138192	SNP568947	A	G	.	PASS	END=36138192;ChrB=ch09;StartB=44017081;EndB=44017081;Parent=SYN388;VarType=ShV;DupType=.
ch09	36138198	DEL568948	TA	T	.	PASS	END=36138199;ChrB=ch09;StartB=44017087;EndB=44017087;Parent=SYN388;VarType=ShV;DupType=.
ch09	36138236	INS568949	T	TTAA	.	PASS	END=36138236;ChrB=ch09;StartB=44017124;EndB=44017127;Parent=SYN388;VarType=ShV;DupType=.
ch09	36138237	SNP568950	A	T	.	PASS	END=36138237;ChrB=ch09;StartB=44017128;EndB=44017128;Parent=SYN388;VarType=ShV;DupType=.
ch09	36138257	SNP568951	A	G	.	PASS	END=36138257;ChrB=ch09;StartB=44017148;EndB=44017148;Parent=SYN388;VarType=ShV;DupType=.
ch09	36138265	SNP568952	A	T	.	PASS	END=36138265;ChrB=ch09;StartB=44017156;EndB=44017156;Parent=SYN388;VarType=ShV;DupType=.
ch09	36138293	SNP568953	G	A	.	PASS	END=36138293;ChrB=ch09;StartB=44017184;EndB=44017184;Parent=SYN388;VarType=ShV;DupType=.
ch09	36138298	SNP568954	C	T	.	PASS	END=36138298;ChrB=ch09;StartB=44017189;EndB=44017189;Parent=SYN388;VarType=ShV;DupType=.
ch09	36138300	INS568955	C	CT	.	PASS	END=36138300;ChrB=ch09;StartB=44017191;EndB=44017192;Parent=SYN388;VarType=ShV;DupType=.
ch09	36138312	SNP568956	T	A	.	PASS	END=36138312;ChrB=ch09;StartB=44017204;EndB=44017204;Parent=SYN388;VarType=ShV;DupType=.
ch09	36138318	SNP568957	A	C	.	PASS	END=36138318;ChrB=ch09;StartB=44017210;EndB=44017210;Parent=SYN388;VarType=ShV;DupType=.
ch09	36138320	SNP568958	G	A	.	PASS	END=36138320;ChrB=ch09;StartB=44017212;EndB=44017212;Parent=SYN388;VarType=ShV;DupType=.
ch09	36138342	SNP568959	G	A	.	PASS	END=36138342;ChrB=ch09;StartB=44017234;EndB=44017234;Parent=SYN388;VarType=ShV;DupType=.
ch09	36138353	INS568960	C	CA	.	PASS	END=36138353;ChrB=ch09;StartB=44017245;EndB=44017246;Parent=SYN388;VarType=ShV;DupType=.
ch09	36138359	SNP568961	C	T	.	PASS	END=36138359;ChrB=ch09;StartB=44017252;EndB=44017252;Parent=SYN388;VarType=ShV;DupType=.
ch09	36138363	SNP568962	C	T	.	PASS	END=36138363;ChrB=ch09;StartB=44017256;EndB=44017256;Parent=SYN388;VarType=ShV;DupType=.
ch09	36138413	SNP568963	G	A	.	PASS	END=36138413;ChrB=ch09;StartB=44017306;EndB=44017306;Parent=SYN388;VarType=ShV;DupType=.
ch09	36138420	DEL568964	CA	C	.	PASS	END=36138421;ChrB=ch09;StartB=44017313;EndB=44017313;Parent=SYN388;VarType=ShV;DupType=.
ch09	36138436	SNP568965	T	C	.	PASS	END=36138436;ChrB=ch09;StartB=44017328;EndB=44017328;Parent=SYN388;VarType=ShV;DupType=.
ch09	36138455	SNP568966	G	A	.	PASS	END=36138455;ChrB=ch09;StartB=44017347;EndB=44017347;Parent=SYN388;VarType=ShV;DupType=.
ch09	36138472	SNP568967	A	T	.	PASS	END=36138472;ChrB=ch09;StartB=44017364;EndB=44017364;Parent=SYN388;VarType=ShV;DupType=.
ch09	36138493	SNP568968	A	G	.	PASS	END=36138493;ChrB=ch09;StartB=44017385;EndB=44017385;Parent=SYN388;VarType=ShV;DupType=.
ch09	36138506	SNP568969	C	T	.	PASS	END=36138506;ChrB=ch09;StartB=44017398;EndB=44017398;Parent=SYN388;VarType=ShV;DupType=.
ch09	36138521	SNP568970	C	T	.	PASS	END=36138521;ChrB=ch09;StartB=44017413;EndB=44017413;Parent=SYN388;VarType=ShV;DupType=.
ch09	36138573	HDR1671	N	<HDR>	.	PASS	END=36138732;ChrB=ch09;StartB=44017465;EndB=44017607;Parent=SYN388;VarType=ShV;DupType=.
ch09	36138733	SYNAL1554	N	<SYNAL>	.	PASS	END=36142942;ChrB=ch09;StartB=44017608;EndB=44021815;Parent=SYN388;VarType=.;DupType=.
ch09	36138767	SNP568971	T	C	.	PASS	END=36138767;ChrB=ch09;StartB=44017642;EndB=44017642;Parent=SYN388;VarType=ShV;DupType=.
ch09	36138776	SNP568972	A	C	.	PASS	END=36138776;ChrB=ch09;StartB=44017651;EndB=44017651;Parent=SYN388;VarType=ShV;DupType=.
ch09	36138791	SNP568973	G	A	.	PASS	END=36138791;ChrB=ch09;StartB=44017666;EndB=44017666;Parent=SYN388;VarType=ShV;DupType=.
ch09	36138792	SNP568974	A	G	.	PASS	END=36138792;ChrB=ch09;StartB=44017667;EndB=44017667;Parent=SYN388;VarType=ShV;DupType=.
ch09	36138798	SNP568975	A	G	.	PASS	END=36138798;ChrB=ch09;StartB=44017673;EndB=44017673;Parent=SYN388;VarType=ShV;DupType=.
ch09	36138826	SNP568976	G	A	.	PASS	END=36138826;ChrB=ch09;StartB=44017701;EndB=44017701;Parent=SYN388;VarType=ShV;DupType=.
ch09	36138829	SNP568977	T	C	.	PASS	END=36138829;ChrB=ch09;StartB=44017704;EndB=44017704;Parent=SYN388;VarType=ShV;DupType=.
ch09	36138844	INS568978	T	TA	.	PASS	END=36138844;ChrB=ch09;StartB=44017719;EndB=44017720;Parent=SYN388;VarType=ShV;DupType=.
ch09	36138859	DEL568979	TA	T	.	PASS	END=36138860;ChrB=ch09;StartB=44017735;EndB=44017735;Parent=SYN388;VarType=ShV;DupType=.
ch09	36138890	SNP568980	T	A	.	PASS	END=36138890;ChrB=ch09;StartB=44017765;EndB=44017765;Parent=SYN388;VarType=ShV;DupType=.
ch09	36138920	SNP568981	T	C	.	PASS	END=36138920;ChrB=ch09;StartB=44017795;EndB=44017795;Parent=SYN388;VarType=ShV;DupType=.
ch09	36138948	SNP568982	A	C	.	PASS	END=36138948;ChrB=ch09;StartB=44017823;EndB=44017823;Parent=SYN388;VarType=ShV;DupType=.
ch09	36138953	DEL568983	AATTG	A	.	PASS	END=36138957;ChrB=ch09;StartB=44017828;EndB=44017828;Parent=SYN388;VarType=ShV;DupType=.
ch09	36138966	INS568984	T	TC	.	PASS	END=36138966;ChrB=ch09;StartB=44017837;EndB=44017838;Parent=SYN388;VarType=ShV;DupType=.
ch09	36138988	INS568985	A	AG	.	PASS	END=36138988;ChrB=ch09;StartB=44017860;EndB=44017861;Parent=SYN388;VarType=ShV;DupType=.
ch09	36139098	SNP568986	A	T	.	PASS	END=36139098;ChrB=ch09;StartB=44017971;EndB=44017971;Parent=SYN388;VarType=ShV;DupType=.
ch09	36139147	INS568987	A	AT	.	PASS	END=36139147;ChrB=ch09;StartB=44018020;EndB=44018021;Parent=SYN388;VarType=ShV;DupType=.
ch09	36139254	SNP568988	T	G	.	PASS	END=36139254;ChrB=ch09;StartB=44018128;EndB=44018128;Parent=SYN388;VarType=ShV;DupType=.
ch09	36139257	SNP568989	A	G	.	PASS	END=36139257;ChrB=ch09;StartB=44018131;EndB=44018131;Parent=SYN388;VarType=ShV;DupType=.
ch09	36139335	SNP568990	G	C	.	PASS	END=36139335;ChrB=ch09;StartB=44018209;EndB=44018209;Parent=SYN388;VarType=ShV;DupType=.
ch09	36139373	SNP568991	T	C	.	PASS	END=36139373;ChrB=ch09;StartB=44018247;EndB=44018247;Parent=SYN388;VarType=ShV;DupType=.
ch09	36139457	SNP568992	T	C	.	PASS	END=36139457;ChrB=ch09;StartB=44018331;EndB=44018331;Parent=SYN388;VarType=ShV;DupType=.
ch09	36139479	SNP568993	A	G	.	PASS	END=36139479;ChrB=ch09;StartB=44018353;EndB=44018353;Parent=SYN388;VarType=ShV;DupType=.
ch09	36139494	INS568994	T	TG	.	PASS	END=36139494;ChrB=ch09;StartB=44018368;EndB=44018369;Parent=SYN388;VarType=ShV;DupType=.
ch09	36139759	SNP568995	G	C	.	PASS	END=36139759;ChrB=ch09;StartB=44018634;EndB=44018634;Parent=SYN388;VarType=ShV;DupType=.
ch09	36139790	SNP568996	C	T	.	PASS	END=36139790;ChrB=ch09;StartB=44018665;EndB=44018665;Parent=SYN388;VarType=ShV;DupType=.
ch09	36139820	SNP568997	C	T	.	PASS	END=36139820;ChrB=ch09;StartB=44018695;EndB=44018695;Parent=SYN388;VarType=ShV;DupType=.
ch09	36139857	SNP568998	T	C	.	PASS	END=36139857;ChrB=ch09;StartB=44018732;EndB=44018732;Parent=SYN388;VarType=ShV;DupType=.
ch09	36139959	SNP568999	C	T	.	PASS	END=36139959;ChrB=ch09;StartB=44018834;EndB=44018834;Parent=SYN388;VarType=ShV;DupType=.
ch09	36140024	SNP569000	T	A	.	PASS	END=36140024;ChrB=ch09;StartB=44018899;EndB=44018899;Parent=SYN388;VarType=ShV;DupType=.
ch09	36140128	SNP569001	A	T	.	PASS	END=36140128;ChrB=ch09;StartB=44019003;EndB=44019003;Parent=SYN388;VarType=ShV;DupType=.
ch09	36140134	SNP569002	T	A	.	PASS	END=36140134;ChrB=ch09;StartB=44019009;EndB=44019009;Parent=SYN388;VarType=ShV;DupType=.
ch09	36140364	SNP569003	A	G	.	PASS	END=36140364;ChrB=ch09;StartB=44019239;EndB=44019239;Parent=SYN388;VarType=ShV;DupType=.
ch09	36140415	INS569004	G	GTTCTC	.	PASS	END=36140415;ChrB=ch09;StartB=44019290;EndB=44019295;Parent=SYN388;VarType=ShV;DupType=.
ch09	36140628	SNP569005	G	A	.	PASS	END=36140628;ChrB=ch09;StartB=44019508;EndB=44019508;Parent=SYN388;VarType=ShV;DupType=.
ch09	36140647	SNP569006	A	G	.	PASS	END=36140647;ChrB=ch09;StartB=44019527;EndB=44019527;Parent=SYN388;VarType=ShV;DupType=.
ch09	36140683	SNP569007	C	T	.	PASS	END=36140683;ChrB=ch09;StartB=44019563;EndB=44019563;Parent=SYN388;VarType=ShV;DupType=.
ch09	36140711	SNP569008	G	A	.	PASS	END=36140711;ChrB=ch09;StartB=44019591;EndB=44019591;Parent=SYN388;VarType=ShV;DupType=.
ch09	36140750	INS569009	A	AG	.	PASS	END=36140750;ChrB=ch09;StartB=44019630;EndB=44019631;Parent=SYN388;VarType=ShV;DupType=.
ch09	36140765	SNP569010	A	T	.	PASS	END=36140765;ChrB=ch09;StartB=44019646;EndB=44019646;Parent=SYN388;VarType=ShV;DupType=.
ch09	36140780	SNP569011	C	T	.	PASS	END=36140780;ChrB=ch09;StartB=44019661;EndB=44019661;Parent=SYN388;VarType=ShV;DupType=.
ch09	36140801	SNP569012	A	G	.	PASS	END=36140801;ChrB=ch09;StartB=44019682;EndB=44019682;Parent=SYN388;VarType=ShV;DupType=.
ch09	36140844	SNP569013	C	T	.	PASS	END=36140844;ChrB=ch09;StartB=44019725;EndB=44019725;Parent=SYN388;VarType=ShV;DupType=.
ch09	36140857	SNP569014	C	A	.	PASS	END=36140857;ChrB=ch09;StartB=44019738;EndB=44019738;Parent=SYN388;VarType=ShV;DupType=.
ch09	36140900	SNP569015	C	G	.	PASS	END=36140900;ChrB=ch09;StartB=44019781;EndB=44019781;Parent=SYN388;VarType=ShV;DupType=.
ch09	36141035	SNP569016	C	G	.	PASS	END=36141035;ChrB=ch09;StartB=44019916;EndB=44019916;Parent=SYN388;VarType=ShV;DupType=.
ch09	36141201	SNP569017	T	A	.	PASS	END=36141201;ChrB=ch09;StartB=44020082;EndB=44020082;Parent=SYN388;VarType=ShV;DupType=.
ch09	36141267	DEL569018	CA	C	.	PASS	END=36141268;ChrB=ch09;StartB=44020148;EndB=44020148;Parent=SYN388;VarType=ShV;DupType=.
ch09	36141286	SNP569019	T	C	.	PASS	END=36141286;ChrB=ch09;StartB=44020166;EndB=44020166;Parent=SYN388;VarType=ShV;DupType=.
ch09	36141337	SNP569020	T	C	.	PASS	END=36141337;ChrB=ch09;StartB=44020217;EndB=44020217;Parent=SYN388;VarType=ShV;DupType=.
ch09	36141376	SNP569021	A	G	.	PASS	END=36141376;ChrB=ch09;StartB=44020256;EndB=44020256;Parent=SYN388;VarType=ShV;DupType=.
ch09	36141403	SNP569022	A	C	.	PASS	END=36141403;ChrB=ch09;StartB=44020283;EndB=44020283;Parent=SYN388;VarType=ShV;DupType=.
ch09	36141421	SNP569023	A	T	.	PASS	END=36141421;ChrB=ch09;StartB=44020301;EndB=44020301;Parent=SYN388;VarType=ShV;DupType=.
ch09	36141509	SNP569024	G	A	.	PASS	END=36141509;ChrB=ch09;StartB=44020389;EndB=44020389;Parent=SYN388;VarType=ShV;DupType=.
ch09	36141537	SNP569025	G	T	.	PASS	END=36141537;ChrB=ch09;StartB=44020417;EndB=44020417;Parent=SYN388;VarType=ShV;DupType=.
ch09	36141559	SNP569026	C	T	.	PASS	END=36141559;ChrB=ch09;StartB=44020439;EndB=44020439;Parent=SYN388;VarType=ShV;DupType=.
ch09	36141578	SNP569027	G	A	.	PASS	END=36141578;ChrB=ch09;StartB=44020458;EndB=44020458;Parent=SYN388;VarType=ShV;DupType=.
ch09	36141687	SNP569028	T	G	.	PASS	END=36141687;ChrB=ch09;StartB=44020567;EndB=44020567;Parent=SYN388;VarType=ShV;DupType=.
ch09	36141700	SNP569029	A	T	.	PASS	END=36141700;ChrB=ch09;StartB=44020580;EndB=44020580;Parent=SYN388;VarType=ShV;DupType=.
ch09	36141772	INS569030	T	TA	.	PASS	END=36141772;ChrB=ch09;StartB=44020652;EndB=44020653;Parent=SYN388;VarType=ShV;DupType=.
ch09	36141792	DEL569031	CAA	C	.	PASS	END=36141794;ChrB=ch09;StartB=44020673;EndB=44020673;Parent=SYN388;VarType=ShV;DupType=.
ch09	36141994	SNP569032	C	A	.	PASS	END=36141994;ChrB=ch09;StartB=44020873;EndB=44020873;Parent=SYN388;VarType=ShV;DupType=.
ch09	36142034	SNP569033	G	A	.	PASS	END=36142034;ChrB=ch09;StartB=44020913;EndB=44020913;Parent=SYN388;VarType=ShV;DupType=.
ch09	36142095	SNP569034	G	A	.	PASS	END=36142095;ChrB=ch09;StartB=44020974;EndB=44020974;Parent=SYN388;VarType=ShV;DupType=.
ch09	36142103	INS569035	G	GA	.	PASS	END=36142103;ChrB=ch09;StartB=44020982;EndB=44020983;Parent=SYN388;VarType=ShV;DupType=.
ch09	36142174	SNP569036	C	T	.	PASS	END=36142174;ChrB=ch09;StartB=44021054;EndB=44021054;Parent=SYN388;VarType=ShV;DupType=.
ch09	36142200	SNP569037	C	T	.	PASS	END=36142200;ChrB=ch09;StartB=44021080;EndB=44021080;Parent=SYN388;VarType=ShV;DupType=.
ch09	36142232	SNP569038	G	A	.	PASS	END=36142232;ChrB=ch09;StartB=44021112;EndB=44021112;Parent=SYN388;VarType=ShV;DupType=.
ch09	36142418	SNP569039	T	C	.	PASS	END=36142418;ChrB=ch09;StartB=44021298;EndB=44021298;Parent=SYN388;VarType=ShV;DupType=.
ch09	36142420	INS569040	A	AG	.	PASS	END=36142420;ChrB=ch09;StartB=44021300;EndB=44021301;Parent=SYN388;VarType=ShV;DupType=.
ch09	36142432	DEL569041	CCCTTCAT	C	.	PASS	END=36142439;ChrB=ch09;StartB=44021313;EndB=44021313;Parent=SYN388;VarType=ShV;DupType=.
ch09	36142516	SNP569042	A	T	.	PASS	END=36142516;ChrB=ch09;StartB=44021390;EndB=44021390;Parent=SYN388;VarType=ShV;DupType=.
ch09	36142617	SNP569043	A	G	.	PASS	END=36142617;ChrB=ch09;StartB=44021491;EndB=44021491;Parent=SYN388;VarType=ShV;DupType=.
ch09	36142639	SNP569044	G	A	.	PASS	END=36142639;ChrB=ch09;StartB=44021513;EndB=44021513;Parent=SYN388;VarType=ShV;DupType=.
ch09	36142663	SNP569045	T	G	.	PASS	END=36142663;ChrB=ch09;StartB=44021537;EndB=44021537;Parent=SYN388;VarType=ShV;DupType=.
ch09	36142670	SNP569046	T	A	.	PASS	END=36142670;ChrB=ch09;StartB=44021544;EndB=44021544;Parent=SYN388;VarType=ShV;DupType=.
ch09	36142687	SNP569047	G	A	.	PASS	END=36142687;ChrB=ch09;StartB=44021561;EndB=44021561;Parent=SYN388;VarType=ShV;DupType=.
ch09	36142694	SNP569048	G	C	.	PASS	END=36142694;ChrB=ch09;StartB=44021568;EndB=44021568;Parent=SYN388;VarType=ShV;DupType=.
ch09	36142719	SNP569049	T	C	.	PASS	END=36142719;ChrB=ch09;StartB=44021593;EndB=44021593;Parent=SYN388;VarType=ShV;DupType=.
ch09	36142796	DEL569050	GT	G	.	PASS	END=36142797;ChrB=ch09;StartB=44021670;EndB=44021670;Parent=SYN388;VarType=ShV;DupType=.
ch09	36142873	SNP569051	T	C	.	PASS	END=36142873;ChrB=ch09;StartB=44021746;EndB=44021746;Parent=SYN388;VarType=ShV;DupType=.
ch09	36142919	SNP569052	A	G	.	PASS	END=36142919;ChrB=ch09;StartB=44021792;EndB=44021792;Parent=SYN388;VarType=ShV;DupType=.
ch09	36142943	HDR1672	N	<HDR>	.	PASS	END=36142952;ChrB=ch09;StartB=44021816;EndB=44036154;Parent=SYN388;VarType=ShV;DupType=.
ch09	36142953	SYNAL1555	N	<SYNAL>	.	PASS	END=36161060;ChrB=ch09;StartB=44036155;EndB=44054370;Parent=SYN388;VarType=.;DupType=.
ch09	36143008	SNP569053	C	T	.	PASS	END=36143008;ChrB=ch09;StartB=44036210;EndB=44036210;Parent=SYN388;VarType=ShV;DupType=.
ch09	36143023	SNP569054	T	C	.	PASS	END=36143023;ChrB=ch09;StartB=44036225;EndB=44036225;Parent=SYN388;VarType=ShV;DupType=.
ch09	36143028	INS569055	A	AC	.	PASS	END=36143028;ChrB=ch09;StartB=44036230;EndB=44036231;Parent=SYN388;VarType=ShV;DupType=.
ch09	36143031	SNP569056	G	C	.	PASS	END=36143031;ChrB=ch09;StartB=44036234;EndB=44036234;Parent=SYN388;VarType=ShV;DupType=.
ch09	36143075	SNP569057	G	A	.	PASS	END=36143075;ChrB=ch09;StartB=44036278;EndB=44036278;Parent=SYN388;VarType=ShV;DupType=.
ch09	36143077	SNP569058	A	G	.	PASS	END=36143077;ChrB=ch09;StartB=44036280;EndB=44036280;Parent=SYN388;VarType=ShV;DupType=.
ch09	36143092	DEL569059	GT	G	.	PASS	END=36143093;ChrB=ch09;StartB=44036295;EndB=44036295;Parent=SYN388;VarType=ShV;DupType=.
ch09	36143143	SNP569060	C	T	.	PASS	END=36143143;ChrB=ch09;StartB=44036345;EndB=44036345;Parent=SYN388;VarType=ShV;DupType=.
ch09	36143145	SNP569061	G	A	.	PASS	END=36143145;ChrB=ch09;StartB=44036347;EndB=44036347;Parent=SYN388;VarType=ShV;DupType=.
ch09	36143227	DEL569062	GGATTAGTTATGATGGA	G	.	PASS	END=36143243;ChrB=ch09;StartB=44036429;EndB=44036429;Parent=SYN388;VarType=ShV;DupType=.
ch09	36143276	SNP569063	T	G	.	PASS	END=36143276;ChrB=ch09;StartB=44036462;EndB=44036462;Parent=SYN388;VarType=ShV;DupType=.
ch09	36143303	SNP569064	T	C	.	PASS	END=36143303;ChrB=ch09;StartB=44036489;EndB=44036489;Parent=SYN388;VarType=ShV;DupType=.
ch09	36143308	SNP569065	A	G	.	PASS	END=36143308;ChrB=ch09;StartB=44036494;EndB=44036494;Parent=SYN388;VarType=ShV;DupType=.
ch09	36143325	SNP569066	T	C	.	PASS	END=36143325;ChrB=ch09;StartB=44036511;EndB=44036511;Parent=SYN388;VarType=ShV;DupType=.
ch09	36143343	SNP569067	C	T	.	PASS	END=36143343;ChrB=ch09;StartB=44036529;EndB=44036529;Parent=SYN388;VarType=ShV;DupType=.
ch09	36143353	SNP569068	A	T	.	PASS	END=36143353;ChrB=ch09;StartB=44036539;EndB=44036539;Parent=SYN388;VarType=ShV;DupType=.
ch09	36143441	SNP569069	A	G	.	PASS	END=36143441;ChrB=ch09;StartB=44036627;EndB=44036627;Parent=SYN388;VarType=ShV;DupType=.
ch09	36143479	DEL569070	TA	T	.	PASS	END=36143480;ChrB=ch09;StartB=44036665;EndB=44036665;Parent=SYN388;VarType=ShV;DupType=.
ch09	36143537	SNP569071	T	C	.	PASS	END=36143537;ChrB=ch09;StartB=44036722;EndB=44036722;Parent=SYN388;VarType=ShV;DupType=.
ch09	36143616	SNP569072	C	A	.	PASS	END=36143616;ChrB=ch09;StartB=44036801;EndB=44036801;Parent=SYN388;VarType=ShV;DupType=.
ch09	36143626	SNP569073	A	C	.	PASS	END=36143626;ChrB=ch09;StartB=44036811;EndB=44036811;Parent=SYN388;VarType=ShV;DupType=.
ch09	36143684	SNP569074	T	G	.	PASS	END=36143684;ChrB=ch09;StartB=44036869;EndB=44036869;Parent=SYN388;VarType=ShV;DupType=.
ch09	36143688	SNP569075	T	A	.	PASS	END=36143688;ChrB=ch09;StartB=44036873;EndB=44036873;Parent=SYN388;VarType=ShV;DupType=.
ch09	36143698	SNP569076	T	C	.	PASS	END=36143698;ChrB=ch09;StartB=44036883;EndB=44036883;Parent=SYN388;VarType=ShV;DupType=.
ch09	36143708	SNP569077	T	A	.	PASS	END=36143708;ChrB=ch09;StartB=44036893;EndB=44036893;Parent=SYN388;VarType=ShV;DupType=.
ch09	36143711	SNP569078	T	C	.	PASS	END=36143711;ChrB=ch09;StartB=44036896;EndB=44036896;Parent=SYN388;VarType=ShV;DupType=.
ch09	36143716	DEL569079	TGACTAGTAAACTATTTAATTA	T	.	PASS	END=36143737;ChrB=ch09;StartB=44036901;EndB=44036901;Parent=SYN388;VarType=ShV;DupType=.
ch09	36143772	SNP569080	A	G	.	PASS	END=36143772;ChrB=ch09;StartB=44036936;EndB=44036936;Parent=SYN388;VarType=ShV;DupType=.
ch09	36143783	SNP569081	T	C	.	PASS	END=36143783;ChrB=ch09;StartB=44036947;EndB=44036947;Parent=SYN388;VarType=ShV;DupType=.
ch09	36143889	SNP569082	T	A	.	PASS	END=36143889;ChrB=ch09;StartB=44037053;EndB=44037053;Parent=SYN388;VarType=ShV;DupType=.
ch09	36143946	SNP569083	T	G	.	PASS	END=36143946;ChrB=ch09;StartB=44037110;EndB=44037110;Parent=SYN388;VarType=ShV;DupType=.
ch09	36144065	SNP569084	C	T	.	PASS	END=36144065;ChrB=ch09;StartB=44037229;EndB=44037229;Parent=SYN388;VarType=ShV;DupType=.
ch09	36144121	SNP569085	C	T	.	PASS	END=36144121;ChrB=ch09;StartB=44037285;EndB=44037285;Parent=SYN388;VarType=ShV;DupType=.
ch09	36144129	SNP569086	A	C	.	PASS	END=36144129;ChrB=ch09;StartB=44037293;EndB=44037293;Parent=SYN388;VarType=ShV;DupType=.
ch09	36144149	SNP569087	A	C	.	PASS	END=36144149;ChrB=ch09;StartB=44037313;EndB=44037313;Parent=SYN388;VarType=ShV;DupType=.
ch09	36144296	SNP569088	T	G	.	PASS	END=36144296;ChrB=ch09;StartB=44037460;EndB=44037460;Parent=SYN388;VarType=ShV;DupType=.
ch09	36144311	SNP569089	T	C	.	PASS	END=36144311;ChrB=ch09;StartB=44037475;EndB=44037475;Parent=SYN388;VarType=ShV;DupType=.
ch09	36144440	SNP569090	T	C	.	PASS	END=36144440;ChrB=ch09;StartB=44037604;EndB=44037604;Parent=SYN388;VarType=ShV;DupType=.
ch09	36144469	SNP569091	G	C	.	PASS	END=36144469;ChrB=ch09;StartB=44037633;EndB=44037633;Parent=SYN388;VarType=ShV;DupType=.
ch09	36144492	DEL569092	AT	A	.	PASS	END=36144493;ChrB=ch09;StartB=44037656;EndB=44037656;Parent=SYN388;VarType=ShV;DupType=.
ch09	36144690	SNP569093	T	G	.	PASS	END=36144690;ChrB=ch09;StartB=44037853;EndB=44037853;Parent=SYN388;VarType=ShV;DupType=.
ch09	36144740	SNP569094	G	A	.	PASS	END=36144740;ChrB=ch09;StartB=44037903;EndB=44037903;Parent=SYN388;VarType=ShV;DupType=.
ch09	36144773	SNP569095	A	T	.	PASS	END=36144773;ChrB=ch09;StartB=44037936;EndB=44037936;Parent=SYN388;VarType=ShV;DupType=.
ch09	36144821	INS569096	A	AACT	.	PASS	END=36144821;ChrB=ch09;StartB=44037984;EndB=44037987;Parent=SYN388;VarType=ShV;DupType=.
ch09	36144969	SNP569097	T	C	.	PASS	END=36144969;ChrB=ch09;StartB=44038135;EndB=44038135;Parent=SYN388;VarType=ShV;DupType=.
ch09	36144974	SNP569098	T	C	.	PASS	END=36144974;ChrB=ch09;StartB=44038140;EndB=44038140;Parent=SYN388;VarType=ShV;DupType=.
ch09	36144993	SNP569099	C	T	.	PASS	END=36144993;ChrB=ch09;StartB=44038159;EndB=44038159;Parent=SYN388;VarType=ShV;DupType=.
ch09	36145063	SNP569100	T	A	.	PASS	END=36145063;ChrB=ch09;StartB=44038229;EndB=44038229;Parent=SYN388;VarType=ShV;DupType=.
ch09	36145073	SNP569101	T	C	.	PASS	END=36145073;ChrB=ch09;StartB=44038239;EndB=44038239;Parent=SYN388;VarType=ShV;DupType=.
ch09	36145089	SNP569102	A	T	.	PASS	END=36145089;ChrB=ch09;StartB=44038255;EndB=44038255;Parent=SYN388;VarType=ShV;DupType=.
ch09	36145132	SNP569103	T	A	.	PASS	END=36145132;ChrB=ch09;StartB=44038298;EndB=44038298;Parent=SYN388;VarType=ShV;DupType=.
ch09	36145276	INS569104	A	ATAT	.	PASS	END=36145276;ChrB=ch09;StartB=44038442;EndB=44038445;Parent=SYN388;VarType=ShV;DupType=.
ch09	36145309	SNP569105	C	T	.	PASS	END=36145309;ChrB=ch09;StartB=44038478;EndB=44038478;Parent=SYN388;VarType=ShV;DupType=.
ch09	36145334	SNP569106	A	G	.	PASS	END=36145334;ChrB=ch09;StartB=44038503;EndB=44038503;Parent=SYN388;VarType=ShV;DupType=.
ch09	36145413	SNP569107	G	A	.	PASS	END=36145413;ChrB=ch09;StartB=44038582;EndB=44038582;Parent=SYN388;VarType=ShV;DupType=.
ch09	36145593	SNP569108	T	C	.	PASS	END=36145593;ChrB=ch09;StartB=44038762;EndB=44038762;Parent=SYN388;VarType=ShV;DupType=.
ch09	36145956	SNP569109	A	G	.	PASS	END=36145956;ChrB=ch09;StartB=44039125;EndB=44039125;Parent=SYN388;VarType=ShV;DupType=.
ch09	36146017	SNP569110	G	A	.	PASS	END=36146017;ChrB=ch09;StartB=44039186;EndB=44039186;Parent=SYN388;VarType=ShV;DupType=.
ch09	36146104	SNP569111	A	G	.	PASS	END=36146104;ChrB=ch09;StartB=44039273;EndB=44039273;Parent=SYN388;VarType=ShV;DupType=.
ch09	36146140	SNP569112	C	A	.	PASS	END=36146140;ChrB=ch09;StartB=44039309;EndB=44039309;Parent=SYN388;VarType=ShV;DupType=.
ch09	36146308	SNP569113	G	A	.	PASS	END=36146308;ChrB=ch09;StartB=44039477;EndB=44039477;Parent=SYN388;VarType=ShV;DupType=.
ch09	36146325	SNP569114	A	G	.	PASS	END=36146325;ChrB=ch09;StartB=44039494;EndB=44039494;Parent=SYN388;VarType=ShV;DupType=.
ch09	36146398	SNP569115	G	C	.	PASS	END=36146398;ChrB=ch09;StartB=44039567;EndB=44039567;Parent=SYN388;VarType=ShV;DupType=.
ch09	36146571	SNP569116	C	G	.	PASS	END=36146571;ChrB=ch09;StartB=44039740;EndB=44039740;Parent=SYN388;VarType=ShV;DupType=.
ch09	36146602	SNP569117	C	T	.	PASS	END=36146602;ChrB=ch09;StartB=44039771;EndB=44039771;Parent=SYN388;VarType=ShV;DupType=.
ch09	36146617	SNP569118	A	C	.	PASS	END=36146617;ChrB=ch09;StartB=44039786;EndB=44039786;Parent=SYN388;VarType=ShV;DupType=.
ch09	36146631	SNP569119	C	T	.	PASS	END=36146631;ChrB=ch09;StartB=44039800;EndB=44039800;Parent=SYN388;VarType=ShV;DupType=.
ch09	36146642	SNP569120	C	T	.	PASS	END=36146642;ChrB=ch09;StartB=44039811;EndB=44039811;Parent=SYN388;VarType=ShV;DupType=.
ch09	36146702	SNP569121	C	T	.	PASS	END=36146702;ChrB=ch09;StartB=44039871;EndB=44039871;Parent=SYN388;VarType=ShV;DupType=.
ch09	36146805	SNP569122	C	T	.	PASS	END=36146805;ChrB=ch09;StartB=44039974;EndB=44039974;Parent=SYN388;VarType=ShV;DupType=.
ch09	36146828	SNP569123	A	G	.	PASS	END=36146828;ChrB=ch09;StartB=44039997;EndB=44039997;Parent=SYN388;VarType=ShV;DupType=.
ch09	36146922	SNP569124	T	G	.	PASS	END=36146922;ChrB=ch09;StartB=44040091;EndB=44040091;Parent=SYN388;VarType=ShV;DupType=.
ch09	36146923	SNP569125	T	C	.	PASS	END=36146923;ChrB=ch09;StartB=44040092;EndB=44040092;Parent=SYN388;VarType=ShV;DupType=.
ch09	36146944	SNP569126	A	G	.	PASS	END=36146944;ChrB=ch09;StartB=44040113;EndB=44040113;Parent=SYN388;VarType=ShV;DupType=.
ch09	36147014	SNP569127	A	G	.	PASS	END=36147014;ChrB=ch09;StartB=44040183;EndB=44040183;Parent=SYN388;VarType=ShV;DupType=.
ch09	36147033	SNP569128	C	A	.	PASS	END=36147033;ChrB=ch09;StartB=44040202;EndB=44040202;Parent=SYN388;VarType=ShV;DupType=.
ch09	36147290	SNP569129	C	T	.	PASS	END=36147290;ChrB=ch09;StartB=44040459;EndB=44040459;Parent=SYN388;VarType=ShV;DupType=.
ch09	36147300	SNP569130	A	C	.	PASS	END=36147300;ChrB=ch09;StartB=44040469;EndB=44040469;Parent=SYN388;VarType=ShV;DupType=.
ch09	36147392	SNP569131	C	T	.	PASS	END=36147392;ChrB=ch09;StartB=44040561;EndB=44040561;Parent=SYN388;VarType=ShV;DupType=.
ch09	36147439	SNP569132	G	T	.	PASS	END=36147439;ChrB=ch09;StartB=44040608;EndB=44040608;Parent=SYN388;VarType=ShV;DupType=.
ch09	36147483	SNP569133	T	G	.	PASS	END=36147483;ChrB=ch09;StartB=44040652;EndB=44040652;Parent=SYN388;VarType=ShV;DupType=.
ch09	36147492	SNP569134	T	C	.	PASS	END=36147492;ChrB=ch09;StartB=44040661;EndB=44040661;Parent=SYN388;VarType=ShV;DupType=.
ch09	36147523	SNP569135	C	T	.	PASS	END=36147523;ChrB=ch09;StartB=44040692;EndB=44040692;Parent=SYN388;VarType=ShV;DupType=.
ch09	36147594	SNP569136	G	T	.	PASS	END=36147594;ChrB=ch09;StartB=44040763;EndB=44040763;Parent=SYN388;VarType=ShV;DupType=.
ch09	36147618	DEL569137	AT	A	.	PASS	END=36147619;ChrB=ch09;StartB=44040787;EndB=44040787;Parent=SYN388;VarType=ShV;DupType=.
ch09	36147657	SNP569138	T	C	.	PASS	END=36147657;ChrB=ch09;StartB=44040825;EndB=44040825;Parent=SYN388;VarType=ShV;DupType=.
ch09	36147710	SNP569139	G	A	.	PASS	END=36147710;ChrB=ch09;StartB=44040878;EndB=44040878;Parent=SYN388;VarType=ShV;DupType=.
ch09	36147849	SNP569140	A	C	.	PASS	END=36147849;ChrB=ch09;StartB=44041017;EndB=44041017;Parent=SYN388;VarType=ShV;DupType=.
ch09	36147869	SNP569141	C	G	.	PASS	END=36147869;ChrB=ch09;StartB=44041037;EndB=44041037;Parent=SYN388;VarType=ShV;DupType=.
ch09	36147907	SNP569142	A	G	.	PASS	END=36147907;ChrB=ch09;StartB=44041075;EndB=44041075;Parent=SYN388;VarType=ShV;DupType=.
ch09	36148209	SNP569143	T	C	.	PASS	END=36148209;ChrB=ch09;StartB=44041377;EndB=44041377;Parent=SYN388;VarType=ShV;DupType=.
ch09	36148231	SNP569144	T	C	.	PASS	END=36148231;ChrB=ch09;StartB=44041399;EndB=44041399;Parent=SYN388;VarType=ShV;DupType=.
ch09	36148235	DEL569145	AT	A	.	PASS	END=36148236;ChrB=ch09;StartB=44041403;EndB=44041403;Parent=SYN388;VarType=ShV;DupType=.
ch09	36148284	SNP569146	A	G	.	PASS	END=36148284;ChrB=ch09;StartB=44041451;EndB=44041451;Parent=SYN388;VarType=ShV;DupType=.
ch09	36148439	SNP569147	G	A	.	PASS	END=36148439;ChrB=ch09;StartB=44041606;EndB=44041606;Parent=SYN388;VarType=ShV;DupType=.
ch09	36148495	SNP569148	C	T	.	PASS	END=36148495;ChrB=ch09;StartB=44041662;EndB=44041662;Parent=SYN388;VarType=ShV;DupType=.
ch09	36148525	SNP569149	G	T	.	PASS	END=36148525;ChrB=ch09;StartB=44041692;EndB=44041692;Parent=SYN388;VarType=ShV;DupType=.
ch09	36148548	DEL569150	TA	T	.	PASS	END=36148549;ChrB=ch09;StartB=44041715;EndB=44041715;Parent=SYN388;VarType=ShV;DupType=.
ch09	36148611	SNP569151	A	T	.	PASS	END=36148611;ChrB=ch09;StartB=44041777;EndB=44041777;Parent=SYN388;VarType=ShV;DupType=.
ch09	36148804	SNP569152	C	G	.	PASS	END=36148804;ChrB=ch09;StartB=44041970;EndB=44041970;Parent=SYN388;VarType=ShV;DupType=.
ch09	36148910	SNP569153	T	C	.	PASS	END=36148910;ChrB=ch09;StartB=44042076;EndB=44042076;Parent=SYN388;VarType=ShV;DupType=.
ch09	36149051	SNP569154	A	G	.	PASS	END=36149051;ChrB=ch09;StartB=44042217;EndB=44042217;Parent=SYN388;VarType=ShV;DupType=.
ch09	36149078	SNP569155	A	T	.	PASS	END=36149078;ChrB=ch09;StartB=44042244;EndB=44042244;Parent=SYN388;VarType=ShV;DupType=.
ch09	36149081	SNP569156	A	G	.	PASS	END=36149081;ChrB=ch09;StartB=44042247;EndB=44042247;Parent=SYN388;VarType=ShV;DupType=.
ch09	36149083	SNP569157	G	A	.	PASS	END=36149083;ChrB=ch09;StartB=44042249;EndB=44042249;Parent=SYN388;VarType=ShV;DupType=.
ch09	36149196	SNP569158	A	C	.	PASS	END=36149196;ChrB=ch09;StartB=44042362;EndB=44042362;Parent=SYN388;VarType=ShV;DupType=.
ch09	36149201	SNP569159	G	C	.	PASS	END=36149201;ChrB=ch09;StartB=44042367;EndB=44042367;Parent=SYN388;VarType=ShV;DupType=.
ch09	36149280	SNP569160	G	T	.	PASS	END=36149280;ChrB=ch09;StartB=44042446;EndB=44042446;Parent=SYN388;VarType=ShV;DupType=.
ch09	36149285	SNP569161	T	C	.	PASS	END=36149285;ChrB=ch09;StartB=44042451;EndB=44042451;Parent=SYN388;VarType=ShV;DupType=.
ch09	36149370	SNP569162	A	C	.	PASS	END=36149370;ChrB=ch09;StartB=44042536;EndB=44042536;Parent=SYN388;VarType=ShV;DupType=.
ch09	36149515	DEL569163	GA	G	.	PASS	END=36149516;ChrB=ch09;StartB=44042681;EndB=44042681;Parent=SYN388;VarType=ShV;DupType=.
ch09	36149520	SNP569164	G	T	.	PASS	END=36149520;ChrB=ch09;StartB=44042685;EndB=44042685;Parent=SYN388;VarType=ShV;DupType=.
ch09	36149530	SNP569165	G	T	.	PASS	END=36149530;ChrB=ch09;StartB=44042695;EndB=44042695;Parent=SYN388;VarType=ShV;DupType=.
ch09	36149544	SNP569166	T	A	.	PASS	END=36149544;ChrB=ch09;StartB=44042709;EndB=44042709;Parent=SYN388;VarType=ShV;DupType=.
ch09	36149548	SNP569167	G	T	.	PASS	END=36149548;ChrB=ch09;StartB=44042713;EndB=44042713;Parent=SYN388;VarType=ShV;DupType=.
ch09	36149549	SNP569168	A	T	.	PASS	END=36149549;ChrB=ch09;StartB=44042714;EndB=44042714;Parent=SYN388;VarType=ShV;DupType=.
ch09	36149625	SNP569169	A	T	.	PASS	END=36149625;ChrB=ch09;StartB=44042790;EndB=44042790;Parent=SYN388;VarType=ShV;DupType=.
ch09	36149626	SNP569170	T	C	.	PASS	END=36149626;ChrB=ch09;StartB=44042791;EndB=44042791;Parent=SYN388;VarType=ShV;DupType=.
ch09	36149747	SNP569171	T	C	.	PASS	END=36149747;ChrB=ch09;StartB=44042912;EndB=44042912;Parent=SYN388;VarType=ShV;DupType=.
ch09	36149779	SNP569172	C	T	.	PASS	END=36149779;ChrB=ch09;StartB=44042944;EndB=44042944;Parent=SYN388;VarType=ShV;DupType=.
ch09	36149794	DEL569173	TC	T	.	PASS	END=36149795;ChrB=ch09;StartB=44042959;EndB=44042959;Parent=SYN388;VarType=ShV;DupType=.
ch09	36149822	DEL569174	CAAAA	C	.	PASS	END=36149826;ChrB=ch09;StartB=44042986;EndB=44042986;Parent=SYN388;VarType=ShV;DupType=.
ch09	36149835	SNP569175	A	T	.	PASS	END=36149835;ChrB=ch09;StartB=44042995;EndB=44042995;Parent=SYN388;VarType=ShV;DupType=.
ch09	36149879	INS569176	A	AT	.	PASS	END=36149879;ChrB=ch09;StartB=44043039;EndB=44043040;Parent=SYN388;VarType=ShV;DupType=.
ch09	36149900	SNP569177	T	A	.	PASS	END=36149900;ChrB=ch09;StartB=44043061;EndB=44043061;Parent=SYN388;VarType=ShV;DupType=.
ch09	36149916	SNP569178	T	A	.	PASS	END=36149916;ChrB=ch09;StartB=44043077;EndB=44043077;Parent=SYN388;VarType=ShV;DupType=.
ch09	36150078	INS569179	A	ATCTT	.	PASS	END=36150078;ChrB=ch09;StartB=44043239;EndB=44043243;Parent=SYN388;VarType=ShV;DupType=.
ch09	36150101	SNP569180	T	C	.	PASS	END=36150101;ChrB=ch09;StartB=44043266;EndB=44043266;Parent=SYN388;VarType=ShV;DupType=.
ch09	36150121	DEL569181	TG	T	.	PASS	END=36150122;ChrB=ch09;StartB=44043286;EndB=44043286;Parent=SYN388;VarType=ShV;DupType=.
ch09	36150146	SNP569182	G	C	.	PASS	END=36150146;ChrB=ch09;StartB=44043310;EndB=44043310;Parent=SYN388;VarType=ShV;DupType=.
ch09	36150251	SNP569183	T	C	.	PASS	END=36150251;ChrB=ch09;StartB=44043415;EndB=44043415;Parent=SYN388;VarType=ShV;DupType=.
ch09	36150392	SNP569184	T	A	.	PASS	END=36150392;ChrB=ch09;StartB=44043556;EndB=44043556;Parent=SYN388;VarType=ShV;DupType=.
ch09	36150405	SNP569185	A	G	.	PASS	END=36150405;ChrB=ch09;StartB=44043569;EndB=44043569;Parent=SYN388;VarType=ShV;DupType=.
ch09	36150440	SNP569186	G	C	.	PASS	END=36150440;ChrB=ch09;StartB=44043604;EndB=44043604;Parent=SYN388;VarType=ShV;DupType=.
ch09	36150535	SNP569187	T	C	.	PASS	END=36150535;ChrB=ch09;StartB=44043699;EndB=44043699;Parent=SYN388;VarType=ShV;DupType=.
ch09	36150549	INS569188	C	CA	.	PASS	END=36150549;ChrB=ch09;StartB=44043713;EndB=44043714;Parent=SYN388;VarType=ShV;DupType=.
ch09	36150570	INS569189	A	AGGGGGG	.	PASS	END=36150570;ChrB=ch09;StartB=44043735;EndB=44043741;Parent=SYN388;VarType=ShV;DupType=.
ch09	36150633	SNP569190	T	A	.	PASS	END=36150633;ChrB=ch09;StartB=44043804;EndB=44043804;Parent=SYN388;VarType=ShV;DupType=.
ch09	36150669	SNP569191	A	G	.	PASS	END=36150669;ChrB=ch09;StartB=44043840;EndB=44043840;Parent=SYN388;VarType=ShV;DupType=.
ch09	36150821	SNP569192	T	A	.	PASS	END=36150821;ChrB=ch09;StartB=44043992;EndB=44043992;Parent=SYN388;VarType=ShV;DupType=.
ch09	36150839	SNP569193	C	T	.	PASS	END=36150839;ChrB=ch09;StartB=44044010;EndB=44044010;Parent=SYN388;VarType=ShV;DupType=.
ch09	36150840	SNP569194	C	T	.	PASS	END=36150840;ChrB=ch09;StartB=44044011;EndB=44044011;Parent=SYN388;VarType=ShV;DupType=.
ch09	36150853	SNP569195	A	G	.	PASS	END=36150853;ChrB=ch09;StartB=44044024;EndB=44044024;Parent=SYN388;VarType=ShV;DupType=.
ch09	36150890	SNP569196	T	C	.	PASS	END=36150890;ChrB=ch09;StartB=44044061;EndB=44044061;Parent=SYN388;VarType=ShV;DupType=.
ch09	36150907	SNP569197	C	T	.	PASS	END=36150907;ChrB=ch09;StartB=44044078;EndB=44044078;Parent=SYN388;VarType=ShV;DupType=.
ch09	36151047	SNP569198	C	G	.	PASS	END=36151047;ChrB=ch09;StartB=44044218;EndB=44044218;Parent=SYN388;VarType=ShV;DupType=.
ch09	36151049	SNP569199	A	G	.	PASS	END=36151049;ChrB=ch09;StartB=44044220;EndB=44044220;Parent=SYN388;VarType=ShV;DupType=.
ch09	36151095	SNP569200	A	G	.	PASS	END=36151095;ChrB=ch09;StartB=44044266;EndB=44044266;Parent=SYN388;VarType=ShV;DupType=.
ch09	36151109	SNP569201	C	T	.	PASS	END=36151109;ChrB=ch09;StartB=44044280;EndB=44044280;Parent=SYN388;VarType=ShV;DupType=.
ch09	36151110	SNP569202	A	G	.	PASS	END=36151110;ChrB=ch09;StartB=44044281;EndB=44044281;Parent=SYN388;VarType=ShV;DupType=.
ch09	36151163	INS569203	T	TA	.	PASS	END=36151163;ChrB=ch09;StartB=44044334;EndB=44044335;Parent=SYN388;VarType=ShV;DupType=.
ch09	36151164	SNP569204	T	A	.	PASS	END=36151164;ChrB=ch09;StartB=44044336;EndB=44044336;Parent=SYN388;VarType=ShV;DupType=.
ch09	36151200	INS569205	G	GTT	.	PASS	END=36151200;ChrB=ch09;StartB=44044372;EndB=44044374;Parent=SYN388;VarType=ShV;DupType=.
ch09	36151230	SNP569206	C	A	.	PASS	END=36151230;ChrB=ch09;StartB=44044404;EndB=44044404;Parent=SYN388;VarType=ShV;DupType=.
ch09	36151239	SNP569207	T	C	.	PASS	END=36151239;ChrB=ch09;StartB=44044413;EndB=44044413;Parent=SYN388;VarType=ShV;DupType=.
ch09	36151258	SNP569208	A	G	.	PASS	END=36151258;ChrB=ch09;StartB=44044432;EndB=44044432;Parent=SYN388;VarType=ShV;DupType=.
ch09	36151408	SNP569209	G	A	.	PASS	END=36151408;ChrB=ch09;StartB=44044582;EndB=44044582;Parent=SYN388;VarType=ShV;DupType=.
ch09	36151576	SNP569210	G	A	.	PASS	END=36151576;ChrB=ch09;StartB=44044750;EndB=44044750;Parent=SYN388;VarType=ShV;DupType=.
ch09	36151609	SNP569211	G	T	.	PASS	END=36151609;ChrB=ch09;StartB=44044783;EndB=44044783;Parent=SYN388;VarType=ShV;DupType=.
ch09	36151714	SNP569212	G	A	.	PASS	END=36151714;ChrB=ch09;StartB=44044888;EndB=44044888;Parent=SYN388;VarType=ShV;DupType=.
ch09	36151734	SNP569213	C	A	.	PASS	END=36151734;ChrB=ch09;StartB=44044908;EndB=44044908;Parent=SYN388;VarType=ShV;DupType=.
ch09	36151788	SNP569214	T	C	.	PASS	END=36151788;ChrB=ch09;StartB=44044962;EndB=44044962;Parent=SYN388;VarType=ShV;DupType=.
ch09	36151802	SNP569215	G	T	.	PASS	END=36151802;ChrB=ch09;StartB=44044976;EndB=44044976;Parent=SYN388;VarType=ShV;DupType=.
ch09	36151823	SNP569216	G	A	.	PASS	END=36151823;ChrB=ch09;StartB=44044997;EndB=44044997;Parent=SYN388;VarType=ShV;DupType=.
ch09	36151876	SNP569217	C	A	.	PASS	END=36151876;ChrB=ch09;StartB=44045050;EndB=44045050;Parent=SYN388;VarType=ShV;DupType=.
ch09	36151985	INS569218	A	ATT	.	PASS	END=36151985;ChrB=ch09;StartB=44045159;EndB=44045161;Parent=SYN388;VarType=ShV;DupType=.
ch09	36151993	SNP569219	A	G	.	PASS	END=36151993;ChrB=ch09;StartB=44045169;EndB=44045169;Parent=SYN388;VarType=ShV;DupType=.
ch09	36151998	SNP569220	C	T	.	PASS	END=36151998;ChrB=ch09;StartB=44045174;EndB=44045174;Parent=SYN388;VarType=ShV;DupType=.
ch09	36152024	SNP569221	C	T	.	PASS	END=36152024;ChrB=ch09;StartB=44045200;EndB=44045200;Parent=SYN388;VarType=ShV;DupType=.
ch09	36152155	SNP569222	G	T	.	PASS	END=36152155;ChrB=ch09;StartB=44045331;EndB=44045331;Parent=SYN388;VarType=ShV;DupType=.
ch09	36152171	SNP569223	C	T	.	PASS	END=36152171;ChrB=ch09;StartB=44045347;EndB=44045347;Parent=SYN388;VarType=ShV;DupType=.
ch09	36152191	SNP569224	C	T	.	PASS	END=36152191;ChrB=ch09;StartB=44045367;EndB=44045367;Parent=SYN388;VarType=ShV;DupType=.
ch09	36152202	SNP569225	A	T	.	PASS	END=36152202;ChrB=ch09;StartB=44045378;EndB=44045378;Parent=SYN388;VarType=ShV;DupType=.
ch09	36152204	SNP569226	A	G	.	PASS	END=36152204;ChrB=ch09;StartB=44045380;EndB=44045380;Parent=SYN388;VarType=ShV;DupType=.
ch09	36152349	SNP569227	A	T	.	PASS	END=36152349;ChrB=ch09;StartB=44045525;EndB=44045525;Parent=SYN388;VarType=ShV;DupType=.
ch09	36152386	SNP569228	G	A	.	PASS	END=36152386;ChrB=ch09;StartB=44045562;EndB=44045562;Parent=SYN388;VarType=ShV;DupType=.
ch09	36152454	DEL569229	AGTATTTTG	A	.	PASS	END=36152462;ChrB=ch09;StartB=44045630;EndB=44045630;Parent=SYN388;VarType=ShV;DupType=.
ch09	36152556	SNP569230	A	C	.	PASS	END=36152556;ChrB=ch09;StartB=44045724;EndB=44045724;Parent=SYN388;VarType=ShV;DupType=.
ch09	36152564	SNP569231	A	T	.	PASS	END=36152564;ChrB=ch09;StartB=44045732;EndB=44045732;Parent=SYN388;VarType=ShV;DupType=.
ch09	36152573	SNP569232	A	T	.	PASS	END=36152573;ChrB=ch09;StartB=44045741;EndB=44045741;Parent=SYN388;VarType=ShV;DupType=.
ch09	36152636	SNP569233	C	T	.	PASS	END=36152636;ChrB=ch09;StartB=44045804;EndB=44045804;Parent=SYN388;VarType=ShV;DupType=.
ch09	36152667	SNP569234	C	T	.	PASS	END=36152667;ChrB=ch09;StartB=44045835;EndB=44045835;Parent=SYN388;VarType=ShV;DupType=.
ch09	36152668	SNP569235	G	T	.	PASS	END=36152668;ChrB=ch09;StartB=44045836;EndB=44045836;Parent=SYN388;VarType=ShV;DupType=.
ch09	36152852	SNP569236	C	G	.	PASS	END=36152852;ChrB=ch09;StartB=44046020;EndB=44046020;Parent=SYN388;VarType=ShV;DupType=.
ch09	36152904	INS569237	G	GT	.	PASS	END=36152904;ChrB=ch09;StartB=44046072;EndB=44046073;Parent=SYN388;VarType=ShV;DupType=.
ch09	36152950	SNP569238	T	C	.	PASS	END=36152950;ChrB=ch09;StartB=44046119;EndB=44046119;Parent=SYN388;VarType=ShV;DupType=.
ch09	36152955	SNP569239	G	A	.	PASS	END=36152955;ChrB=ch09;StartB=44046124;EndB=44046124;Parent=SYN388;VarType=ShV;DupType=.
ch09	36152992	SNP569240	A	T	.	PASS	END=36152992;ChrB=ch09;StartB=44046161;EndB=44046161;Parent=SYN388;VarType=ShV;DupType=.
ch09	36153067	SNP569241	A	G	.	PASS	END=36153067;ChrB=ch09;StartB=44046236;EndB=44046236;Parent=SYN388;VarType=ShV;DupType=.
ch09	36153265	SNP569242	T	G	.	PASS	END=36153265;ChrB=ch09;StartB=44046434;EndB=44046434;Parent=SYN388;VarType=ShV;DupType=.
ch09	36153404	SNP569243	A	G	.	PASS	END=36153404;ChrB=ch09;StartB=44046573;EndB=44046573;Parent=SYN388;VarType=ShV;DupType=.
ch09	36153417	INS569244	G	GCATTAGC	.	PASS	END=36153417;ChrB=ch09;StartB=44046586;EndB=44046593;Parent=SYN388;VarType=ShV;DupType=.
ch09	36153582	SNP569245	A	G	.	PASS	END=36153582;ChrB=ch09;StartB=44046758;EndB=44046758;Parent=SYN388;VarType=ShV;DupType=.
ch09	36153639	SNP569246	A	G	.	PASS	END=36153639;ChrB=ch09;StartB=44046815;EndB=44046815;Parent=SYN388;VarType=ShV;DupType=.
ch09	36153710	SNP569247	A	G	.	PASS	END=36153710;ChrB=ch09;StartB=44046886;EndB=44046886;Parent=SYN388;VarType=ShV;DupType=.
ch09	36153718	SNP569248	A	G	.	PASS	END=36153718;ChrB=ch09;StartB=44046894;EndB=44046894;Parent=SYN388;VarType=ShV;DupType=.
ch09	36153804	SNP569249	C	T	.	PASS	END=36153804;ChrB=ch09;StartB=44046980;EndB=44046980;Parent=SYN388;VarType=ShV;DupType=.
ch09	36153820	SNP569250	A	C	.	PASS	END=36153820;ChrB=ch09;StartB=44046996;EndB=44046996;Parent=SYN388;VarType=ShV;DupType=.
ch09	36153966	SNP569251	T	C	.	PASS	END=36153966;ChrB=ch09;StartB=44047142;EndB=44047142;Parent=SYN388;VarType=ShV;DupType=.
ch09	36154029	SNP569252	G	T	.	PASS	END=36154029;ChrB=ch09;StartB=44047205;EndB=44047205;Parent=SYN388;VarType=ShV;DupType=.
ch09	36154213	SNP569253	C	A	.	PASS	END=36154213;ChrB=ch09;StartB=44047389;EndB=44047389;Parent=SYN388;VarType=ShV;DupType=.
ch09	36154321	INS569254	T	TC	.	PASS	END=36154321;ChrB=ch09;StartB=44047497;EndB=44047498;Parent=SYN388;VarType=ShV;DupType=.
ch09	36154349	SNP569255	T	C	.	PASS	END=36154349;ChrB=ch09;StartB=44047526;EndB=44047526;Parent=SYN388;VarType=ShV;DupType=.
ch09	36154387	DEL569256	ATTCCCCCCCC	A	.	PASS	END=36154397;ChrB=ch09;StartB=44047564;EndB=44047564;Parent=SYN388;VarType=ShV;DupType=.
ch09	36154401	SNP569257	C	T	.	PASS	END=36154401;ChrB=ch09;StartB=44047568;EndB=44047568;Parent=SYN388;VarType=ShV;DupType=.
ch09	36154417	SNP569258	C	T	.	PASS	END=36154417;ChrB=ch09;StartB=44047584;EndB=44047584;Parent=SYN388;VarType=ShV;DupType=.
ch09	36154429	SNP569259	T	C	.	PASS	END=36154429;ChrB=ch09;StartB=44047596;EndB=44047596;Parent=SYN388;VarType=ShV;DupType=.
ch09	36154442	DEL569260	AC	A	.	PASS	END=36154443;ChrB=ch09;StartB=44047609;EndB=44047609;Parent=SYN388;VarType=ShV;DupType=.
ch09	36154581	INS569261	A	ATTTTTTAATTCCTTAGAGCCTTTAAATCTGTTCTTCTTACATACTATTGCCGATTCCTGATTCCTTGCTTGTCTGGAGCTATTCACCAGAAGTAATAGTTCCATAACCTCTTCCTCCTG	.	PASS	END=36154581;ChrB=ch09;StartB=44047747;EndB=44047866;Parent=SYN388;VarType=ShV;DupType=.
ch09	36154597	SNP569262	C	T	.	PASS	END=36154597;ChrB=ch09;StartB=44047882;EndB=44047882;Parent=SYN388;VarType=ShV;DupType=.
ch09	36154647	SNP569263	C	G	.	PASS	END=36154647;ChrB=ch09;StartB=44047932;EndB=44047932;Parent=SYN388;VarType=ShV;DupType=.
ch09	36154752	SNP569264	T	A	.	PASS	END=36154752;ChrB=ch09;StartB=44048037;EndB=44048037;Parent=SYN388;VarType=ShV;DupType=.
ch09	36154814	SNP569265	A	T	.	PASS	END=36154814;ChrB=ch09;StartB=44048099;EndB=44048099;Parent=SYN388;VarType=ShV;DupType=.
ch09	36154853	SNP569266	A	G	.	PASS	END=36154853;ChrB=ch09;StartB=44048138;EndB=44048138;Parent=SYN388;VarType=ShV;DupType=.
ch09	36154875	DEL569267	TCCTGC	T	.	PASS	END=36154880;ChrB=ch09;StartB=44048160;EndB=44048160;Parent=SYN388;VarType=ShV;DupType=.
ch09	36154881	SNP569268	A	T	.	PASS	END=36154881;ChrB=ch09;StartB=44048161;EndB=44048161;Parent=SYN388;VarType=ShV;DupType=.
ch09	36154940	SNP569269	C	A	.	PASS	END=36154940;ChrB=ch09;StartB=44048220;EndB=44048220;Parent=SYN388;VarType=ShV;DupType=.
ch09	36155035	SNP569270	C	T	.	PASS	END=36155035;ChrB=ch09;StartB=44048315;EndB=44048315;Parent=SYN388;VarType=ShV;DupType=.
ch09	36155065	SNP569271	T	C	.	PASS	END=36155065;ChrB=ch09;StartB=44048345;EndB=44048345;Parent=SYN388;VarType=ShV;DupType=.
ch09	36155145	SNP569272	G	T	.	PASS	END=36155145;ChrB=ch09;StartB=44048425;EndB=44048425;Parent=SYN388;VarType=ShV;DupType=.
ch09	36155165	SNP569273	C	T	.	PASS	END=36155165;ChrB=ch09;StartB=44048445;EndB=44048445;Parent=SYN388;VarType=ShV;DupType=.
ch09	36155254	INS569274	A	AATTTTGACCTAGATTTTCCAGTGGACT	.	PASS	END=36155254;ChrB=ch09;StartB=44048534;EndB=44048561;Parent=SYN388;VarType=ShV;DupType=.
ch09	36155272	SNP569275	G	A	.	PASS	END=36155272;ChrB=ch09;StartB=44048579;EndB=44048579;Parent=SYN388;VarType=ShV;DupType=.
ch09	36155273	SNP569276	C	A	.	PASS	END=36155273;ChrB=ch09;StartB=44048580;EndB=44048580;Parent=SYN388;VarType=ShV;DupType=.
ch09	36155283	SNP569277	C	T	.	PASS	END=36155283;ChrB=ch09;StartB=44048590;EndB=44048590;Parent=SYN388;VarType=ShV;DupType=.
ch09	36155339	SNP569278	G	A	.	PASS	END=36155339;ChrB=ch09;StartB=44048646;EndB=44048646;Parent=SYN388;VarType=ShV;DupType=.
ch09	36155386	SNP569279	T	C	.	PASS	END=36155386;ChrB=ch09;StartB=44048693;EndB=44048693;Parent=SYN388;VarType=ShV;DupType=.
ch09	36155404	SNP569280	T	A	.	PASS	END=36155404;ChrB=ch09;StartB=44048711;EndB=44048711;Parent=SYN388;VarType=ShV;DupType=.
ch09	36155515	SNP569281	A	T	.	PASS	END=36155515;ChrB=ch09;StartB=44048822;EndB=44048822;Parent=SYN388;VarType=ShV;DupType=.
ch09	36155543	SNP569282	A	G	.	PASS	END=36155543;ChrB=ch09;StartB=44048850;EndB=44048850;Parent=SYN388;VarType=ShV;DupType=.
ch09	36155550	SNP569283	G	C	.	PASS	END=36155550;ChrB=ch09;StartB=44048857;EndB=44048857;Parent=SYN388;VarType=ShV;DupType=.
ch09	36155557	SNP569284	T	C	.	PASS	END=36155557;ChrB=ch09;StartB=44048864;EndB=44048864;Parent=SYN388;VarType=ShV;DupType=.
ch09	36155602	SNP569285	A	C	.	PASS	END=36155602;ChrB=ch09;StartB=44048909;EndB=44048909;Parent=SYN388;VarType=ShV;DupType=.
ch09	36155665	DEL569286	CA	C	.	PASS	END=36155666;ChrB=ch09;StartB=44048972;EndB=44048972;Parent=SYN388;VarType=ShV;DupType=.
ch09	36155715	SNP569287	G	C	.	PASS	END=36155715;ChrB=ch09;StartB=44049021;EndB=44049021;Parent=SYN388;VarType=ShV;DupType=.
ch09	36155822	INS569288	C	CT	.	PASS	END=36155822;ChrB=ch09;StartB=44049128;EndB=44049129;Parent=SYN388;VarType=ShV;DupType=.
ch09	36155847	SNP569289	C	T	.	PASS	END=36155847;ChrB=ch09;StartB=44049154;EndB=44049154;Parent=SYN388;VarType=ShV;DupType=.
ch09	36155977	INS569290	T	TATCTTAA	.	PASS	END=36155977;ChrB=ch09;StartB=44049284;EndB=44049291;Parent=SYN388;VarType=ShV;DupType=.
ch09	36156017	INS569291	G	GA	.	PASS	END=36156017;ChrB=ch09;StartB=44049331;EndB=44049332;Parent=SYN388;VarType=ShV;DupType=.
ch09	36156035	DEL569292	TCC	T	.	PASS	END=36156037;ChrB=ch09;StartB=44049350;EndB=44049350;Parent=SYN388;VarType=ShV;DupType=.
ch09	36156038	SNP569293	C	A	.	PASS	END=36156038;ChrB=ch09;StartB=44049351;EndB=44049351;Parent=SYN388;VarType=ShV;DupType=.
ch09	36156049	SNP569294	A	T	.	PASS	END=36156049;ChrB=ch09;StartB=44049362;EndB=44049362;Parent=SYN388;VarType=ShV;DupType=.
ch09	36156131	INS569295	G	GTTTTTTT	.	PASS	END=36156131;ChrB=ch09;StartB=44049444;EndB=44049451;Parent=SYN388;VarType=ShV;DupType=.
ch09	36156367	SNP569296	T	C	.	PASS	END=36156367;ChrB=ch09;StartB=44049687;EndB=44049687;Parent=SYN388;VarType=ShV;DupType=.
ch09	36156474	SNP569297	T	G	.	PASS	END=36156474;ChrB=ch09;StartB=44049794;EndB=44049794;Parent=SYN388;VarType=ShV;DupType=.
ch09	36156494	SNP569298	C	A	.	PASS	END=36156494;ChrB=ch09;StartB=44049814;EndB=44049814;Parent=SYN388;VarType=ShV;DupType=.
ch09	36156623	SNP569299	C	G	.	PASS	END=36156623;ChrB=ch09;StartB=44049943;EndB=44049943;Parent=SYN388;VarType=ShV;DupType=.
ch09	36156646	SNP569300	A	G	.	PASS	END=36156646;ChrB=ch09;StartB=44049966;EndB=44049966;Parent=SYN388;VarType=ShV;DupType=.
ch09	36156696	SNP569301	T	C	.	PASS	END=36156696;ChrB=ch09;StartB=44050016;EndB=44050016;Parent=SYN388;VarType=ShV;DupType=.
ch09	36156756	INS569302	A	AG	.	PASS	END=36156756;ChrB=ch09;StartB=44050076;EndB=44050077;Parent=SYN388;VarType=ShV;DupType=.
ch09	36156768	SNP569303	G	A	.	PASS	END=36156768;ChrB=ch09;StartB=44050089;EndB=44050089;Parent=SYN388;VarType=ShV;DupType=.
ch09	36156979	SNP569304	A	G	.	PASS	END=36156979;ChrB=ch09;StartB=44050300;EndB=44050300;Parent=SYN388;VarType=ShV;DupType=.
ch09	36157112	SNP569305	A	G	.	PASS	END=36157112;ChrB=ch09;StartB=44050433;EndB=44050433;Parent=SYN388;VarType=ShV;DupType=.
ch09	36157132	DEL569306	GAACCGTATAA	G	.	PASS	END=36157142;ChrB=ch09;StartB=44050453;EndB=44050453;Parent=SYN388;VarType=ShV;DupType=.
ch09	36157201	SNP569307	T	C	.	PASS	END=36157201;ChrB=ch09;StartB=44050512;EndB=44050512;Parent=SYN388;VarType=ShV;DupType=.
ch09	36157216	SNP569308	C	T	.	PASS	END=36157216;ChrB=ch09;StartB=44050527;EndB=44050527;Parent=SYN388;VarType=ShV;DupType=.
ch09	36157401	SNP569309	G	C	.	PASS	END=36157401;ChrB=ch09;StartB=44050712;EndB=44050712;Parent=SYN388;VarType=ShV;DupType=.
ch09	36157432	SNP569310	T	C	.	PASS	END=36157432;ChrB=ch09;StartB=44050743;EndB=44050743;Parent=SYN388;VarType=ShV;DupType=.
ch09	36157439	SNP569311	A	T	.	PASS	END=36157439;ChrB=ch09;StartB=44050750;EndB=44050750;Parent=SYN388;VarType=ShV;DupType=.
ch09	36157462	SNP569312	T	A	.	PASS	END=36157462;ChrB=ch09;StartB=44050773;EndB=44050773;Parent=SYN388;VarType=ShV;DupType=.
ch09	36157548	SNP569313	C	A	.	PASS	END=36157548;ChrB=ch09;StartB=44050859;EndB=44050859;Parent=SYN388;VarType=ShV;DupType=.
ch09	36157642	DEL569314	GTTTAGT	G	.	PASS	END=36157648;ChrB=ch09;StartB=44050953;EndB=44050953;Parent=SYN388;VarType=ShV;DupType=.
ch09	36157701	SNP569315	C	T	.	PASS	END=36157701;ChrB=ch09;StartB=44051006;EndB=44051006;Parent=SYN388;VarType=ShV;DupType=.
ch09	36157723	SNP569316	C	A	.	PASS	END=36157723;ChrB=ch09;StartB=44051028;EndB=44051028;Parent=SYN388;VarType=ShV;DupType=.
ch09	36157743	SNP569317	C	A	.	PASS	END=36157743;ChrB=ch09;StartB=44051048;EndB=44051048;Parent=SYN388;VarType=ShV;DupType=.
ch09	36157767	INS569318	T	TG	.	PASS	END=36157767;ChrB=ch09;StartB=44051072;EndB=44051073;Parent=SYN388;VarType=ShV;DupType=.
ch09	36157800	SNP569319	C	T	.	PASS	END=36157800;ChrB=ch09;StartB=44051106;EndB=44051106;Parent=SYN388;VarType=ShV;DupType=.
ch09	36157842	SNP569320	G	T	.	PASS	END=36157842;ChrB=ch09;StartB=44051148;EndB=44051148;Parent=SYN388;VarType=ShV;DupType=.
ch09	36157867	SNP569321	A	T	.	PASS	END=36157867;ChrB=ch09;StartB=44051173;EndB=44051173;Parent=SYN388;VarType=ShV;DupType=.
ch09	36157910	SNP569322	G	A	.	PASS	END=36157910;ChrB=ch09;StartB=44051216;EndB=44051216;Parent=SYN388;VarType=ShV;DupType=.
ch09	36157948	SNP569323	T	G	.	PASS	END=36157948;ChrB=ch09;StartB=44051254;EndB=44051254;Parent=SYN388;VarType=ShV;DupType=.
ch09	36157958	SNP569324	A	T	.	PASS	END=36157958;ChrB=ch09;StartB=44051264;EndB=44051264;Parent=SYN388;VarType=ShV;DupType=.
ch09	36158012	DEL569325	GA	G	.	PASS	END=36158013;ChrB=ch09;StartB=44051318;EndB=44051318;Parent=SYN388;VarType=ShV;DupType=.
ch09	36158071	SNP569326	T	G	.	PASS	END=36158071;ChrB=ch09;StartB=44051376;EndB=44051376;Parent=SYN388;VarType=ShV;DupType=.
ch09	36158145	SNP569327	T	C	.	PASS	END=36158145;ChrB=ch09;StartB=44051450;EndB=44051450;Parent=SYN388;VarType=ShV;DupType=.
ch09	36158155	INS569328	A	AAAT	.	PASS	END=36158155;ChrB=ch09;StartB=44051460;EndB=44051463;Parent=SYN388;VarType=ShV;DupType=.
ch09	36158186	INS569329	C	CATATATATATATATATATATATAT	.	PASS	END=36158186;ChrB=ch09;StartB=44051494;EndB=44051518;Parent=SYN388;VarType=ShV;DupType=.
ch09	36158373	SNP569330	C	T	.	PASS	END=36158373;ChrB=ch09;StartB=44051705;EndB=44051705;Parent=SYN388;VarType=ShV;DupType=.
ch09	36158374	INS569331	T	TA	.	PASS	END=36158374;ChrB=ch09;StartB=44051706;EndB=44051707;Parent=SYN388;VarType=ShV;DupType=.
ch09	36158375	SNP569332	T	A	.	PASS	END=36158375;ChrB=ch09;StartB=44051708;EndB=44051708;Parent=SYN388;VarType=ShV;DupType=.
ch09	36158464	SNP569333	T	A	.	PASS	END=36158464;ChrB=ch09;StartB=44051797;EndB=44051797;Parent=SYN388;VarType=ShV;DupType=.
ch09	36158593	SNP569334	G	A	.	PASS	END=36158593;ChrB=ch09;StartB=44051926;EndB=44051926;Parent=SYN388;VarType=ShV;DupType=.
ch09	36158623	SNP569335	T	C	.	PASS	END=36158623;ChrB=ch09;StartB=44051956;EndB=44051956;Parent=SYN388;VarType=ShV;DupType=.
ch09	36158668	SNP569336	A	T	.	PASS	END=36158668;ChrB=ch09;StartB=44052001;EndB=44052001;Parent=SYN388;VarType=ShV;DupType=.
ch09	36158669	SNP569337	T	G	.	PASS	END=36158669;ChrB=ch09;StartB=44052002;EndB=44052002;Parent=SYN388;VarType=ShV;DupType=.
ch09	36158804	SNP569338	T	C	.	PASS	END=36158804;ChrB=ch09;StartB=44052137;EndB=44052137;Parent=SYN388;VarType=ShV;DupType=.
ch09	36158867	SNP569339	T	C	.	PASS	END=36158867;ChrB=ch09;StartB=44052200;EndB=44052200;Parent=SYN388;VarType=ShV;DupType=.
ch09	36158909	SNP569340	T	A	.	PASS	END=36158909;ChrB=ch09;StartB=44052242;EndB=44052242;Parent=SYN388;VarType=ShV;DupType=.
ch09	36158942	SNP569341	A	C	.	PASS	END=36158942;ChrB=ch09;StartB=44052275;EndB=44052275;Parent=SYN388;VarType=ShV;DupType=.
ch09	36158989	SNP569342	T	C	.	PASS	END=36158989;ChrB=ch09;StartB=44052322;EndB=44052322;Parent=SYN388;VarType=ShV;DupType=.
ch09	36159013	SNP569343	G	A	.	PASS	END=36159013;ChrB=ch09;StartB=44052346;EndB=44052346;Parent=SYN388;VarType=ShV;DupType=.
ch09	36159080	SNP569344	C	A	.	PASS	END=36159080;ChrB=ch09;StartB=44052413;EndB=44052413;Parent=SYN388;VarType=ShV;DupType=.
ch09	36159318	SNP569345	T	C	.	PASS	END=36159318;ChrB=ch09;StartB=44052651;EndB=44052651;Parent=SYN388;VarType=ShV;DupType=.
ch09	36159440	SNP569346	A	T	.	PASS	END=36159440;ChrB=ch09;StartB=44052773;EndB=44052773;Parent=SYN388;VarType=ShV;DupType=.
ch09	36159507	SNP569347	C	A	.	PASS	END=36159507;ChrB=ch09;StartB=44052840;EndB=44052840;Parent=SYN388;VarType=ShV;DupType=.
ch09	36159579	SNP569348	A	C	.	PASS	END=36159579;ChrB=ch09;StartB=44052912;EndB=44052912;Parent=SYN388;VarType=ShV;DupType=.
ch09	36159589	SNP569349	C	T	.	PASS	END=36159589;ChrB=ch09;StartB=44052922;EndB=44052922;Parent=SYN388;VarType=ShV;DupType=.
ch09	36159622	DEL569350	GTGTACACCAAAAAACATAAGGCC	G	.	PASS	END=36159645;ChrB=ch09;StartB=44052955;EndB=44052955;Parent=SYN388;VarType=ShV;DupType=.
ch09	36159702	SNP569351	T	C	.	PASS	END=36159702;ChrB=ch09;StartB=44053012;EndB=44053012;Parent=SYN388;VarType=ShV;DupType=.
ch09	36159812	SNP569352	T	C	.	PASS	END=36159812;ChrB=ch09;StartB=44053122;EndB=44053122;Parent=SYN388;VarType=ShV;DupType=.
ch09	36159837	SNP569353	C	G	.	PASS	END=36159837;ChrB=ch09;StartB=44053147;EndB=44053147;Parent=SYN388;VarType=ShV;DupType=.
ch09	36159890	SNP569354	G	C	.	PASS	END=36159890;ChrB=ch09;StartB=44053200;EndB=44053200;Parent=SYN388;VarType=ShV;DupType=.
ch09	36159923	SNP569355	A	G	.	PASS	END=36159923;ChrB=ch09;StartB=44053233;EndB=44053233;Parent=SYN388;VarType=ShV;DupType=.
ch09	36159947	SNP569356	C	A	.	PASS	END=36159947;ChrB=ch09;StartB=44053257;EndB=44053257;Parent=SYN388;VarType=ShV;DupType=.
ch09	36159950	INS569357	C	CAT	.	PASS	END=36159950;ChrB=ch09;StartB=44053260;EndB=44053262;Parent=SYN388;VarType=ShV;DupType=.
ch09	36160073	SNP569358	T	C	.	PASS	END=36160073;ChrB=ch09;StartB=44053385;EndB=44053385;Parent=SYN388;VarType=ShV;DupType=.
ch09	36160137	SNP569359	G	T	.	PASS	END=36160137;ChrB=ch09;StartB=44053449;EndB=44053449;Parent=SYN388;VarType=ShV;DupType=.
ch09	36160155	SNP569360	A	T	.	PASS	END=36160155;ChrB=ch09;StartB=44053467;EndB=44053467;Parent=SYN388;VarType=ShV;DupType=.
ch09	36160170	SNP569361	G	T	.	PASS	END=36160170;ChrB=ch09;StartB=44053482;EndB=44053482;Parent=SYN388;VarType=ShV;DupType=.
ch09	36160189	DEL569362	TC	T	.	PASS	END=36160190;ChrB=ch09;StartB=44053501;EndB=44053501;Parent=SYN388;VarType=ShV;DupType=.
ch09	36160435	SNP569363	T	C	.	PASS	END=36160435;ChrB=ch09;StartB=44053746;EndB=44053746;Parent=SYN388;VarType=ShV;DupType=.
ch09	36160450	SNP569364	T	C	.	PASS	END=36160450;ChrB=ch09;StartB=44053761;EndB=44053761;Parent=SYN388;VarType=ShV;DupType=.
ch09	36160476	SNP569365	A	T	.	PASS	END=36160476;ChrB=ch09;StartB=44053787;EndB=44053787;Parent=SYN388;VarType=ShV;DupType=.
ch09	36160493	DEL569366	TC	T	.	PASS	END=36160494;ChrB=ch09;StartB=44053804;EndB=44053804;Parent=SYN388;VarType=ShV;DupType=.
ch09	36160530	INS569367	C	CA	.	PASS	END=36160530;ChrB=ch09;StartB=44053840;EndB=44053841;Parent=SYN388;VarType=ShV;DupType=.
ch09	36160693	SNP569368	T	G	.	PASS	END=36160693;ChrB=ch09;StartB=44054004;EndB=44054004;Parent=SYN388;VarType=ShV;DupType=.
ch09	36160712	INS569369	T	TG	.	PASS	END=36160712;ChrB=ch09;StartB=44054023;EndB=44054024;Parent=SYN388;VarType=ShV;DupType=.
ch09	36160742	SNP569370	T	G	.	PASS	END=36160742;ChrB=ch09;StartB=44054054;EndB=44054054;Parent=SYN388;VarType=ShV;DupType=.
ch09	36160760	SNP569371	G	A	.	PASS	END=36160760;ChrB=ch09;StartB=44054072;EndB=44054072;Parent=SYN388;VarType=ShV;DupType=.
ch09	36160772	SNP569372	A	T	.	PASS	END=36160772;ChrB=ch09;StartB=44054084;EndB=44054084;Parent=SYN388;VarType=ShV;DupType=.
ch09	36160773	SNP569373	T	C	.	PASS	END=36160773;ChrB=ch09;StartB=44054085;EndB=44054085;Parent=SYN388;VarType=ShV;DupType=.
ch09	36160800	SNP569374	C	T	.	PASS	END=36160800;ChrB=ch09;StartB=44054112;EndB=44054112;Parent=SYN388;VarType=ShV;DupType=.
ch09	36160822	SNP569375	C	T	.	PASS	END=36160822;ChrB=ch09;StartB=44054134;EndB=44054134;Parent=SYN388;VarType=ShV;DupType=.
ch09	36160872	SNP569376	A	C	.	PASS	END=36160872;ChrB=ch09;StartB=44054184;EndB=44054184;Parent=SYN388;VarType=ShV;DupType=.
ch09	36161013	DEL569377	TTA	T	.	PASS	END=36161015;ChrB=ch09;StartB=44054325;EndB=44054325;Parent=SYN388;VarType=ShV;DupType=.
ch09	36161016	SNP569378	G	C	.	PASS	END=36161016;ChrB=ch09;StartB=44054326;EndB=44054326;Parent=SYN388;VarType=ShV;DupType=.
ch09	36161022	SNP569379	C	T	.	PASS	END=36161022;ChrB=ch09;StartB=44054332;EndB=44054332;Parent=SYN388;VarType=ShV;DupType=.
ch09	36161061	HDR1673	N	<HDR>	.	PASS	END=36161133;ChrB=ch09;StartB=44054371;EndB=44054453;Parent=SYN388;VarType=ShV;DupType=.
ch09	36161134	SYNAL1556	N	<SYNAL>	.	PASS	END=36178036;ChrB=ch09;StartB=44054454;EndB=44071364;Parent=SYN388;VarType=.;DupType=.
ch09	36161161	SNP569380	A	G	.	PASS	END=36161161;ChrB=ch09;StartB=44054481;EndB=44054481;Parent=SYN388;VarType=ShV;DupType=.
ch09	36161162	SNP569381	T	C	.	PASS	END=36161162;ChrB=ch09;StartB=44054482;EndB=44054482;Parent=SYN388;VarType=ShV;DupType=.
ch09	36161164	SNP569382	G	T	.	PASS	END=36161164;ChrB=ch09;StartB=44054484;EndB=44054484;Parent=SYN388;VarType=ShV;DupType=.
ch09	36161357	INS569383	A	AT	.	PASS	END=36161357;ChrB=ch09;StartB=44054677;EndB=44054678;Parent=SYN388;VarType=ShV;DupType=.
ch09	36161398	INS569384	T	TGAG	.	PASS	END=36161398;ChrB=ch09;StartB=44054719;EndB=44054722;Parent=SYN388;VarType=ShV;DupType=.
ch09	36161407	SNP569385	C	T	.	PASS	END=36161407;ChrB=ch09;StartB=44054731;EndB=44054731;Parent=SYN388;VarType=ShV;DupType=.
ch09	36161414	SNP569386	G	A	.	PASS	END=36161414;ChrB=ch09;StartB=44054738;EndB=44054738;Parent=SYN388;VarType=ShV;DupType=.
ch09	36161465	SNP569387	T	C	.	PASS	END=36161465;ChrB=ch09;StartB=44054789;EndB=44054789;Parent=SYN388;VarType=ShV;DupType=.
ch09	36161515	SNP569388	G	C	.	PASS	END=36161515;ChrB=ch09;StartB=44054839;EndB=44054839;Parent=SYN388;VarType=ShV;DupType=.
ch09	36161542	SNP569389	A	C	.	PASS	END=36161542;ChrB=ch09;StartB=44054866;EndB=44054866;Parent=SYN388;VarType=ShV;DupType=.
ch09	36161551	SNP569390	G	A	.	PASS	END=36161551;ChrB=ch09;StartB=44054875;EndB=44054875;Parent=SYN388;VarType=ShV;DupType=.
ch09	36161718	SNP569391	T	G	.	PASS	END=36161718;ChrB=ch09;StartB=44055042;EndB=44055042;Parent=SYN388;VarType=ShV;DupType=.
ch09	36161731	SNP569392	T	C	.	PASS	END=36161731;ChrB=ch09;StartB=44055055;EndB=44055055;Parent=SYN388;VarType=ShV;DupType=.
ch09	36161763	SNP569393	G	A	.	PASS	END=36161763;ChrB=ch09;StartB=44055087;EndB=44055087;Parent=SYN388;VarType=ShV;DupType=.
ch09	36161961	SNP569394	G	T	.	PASS	END=36161961;ChrB=ch09;StartB=44055285;EndB=44055285;Parent=SYN388;VarType=ShV;DupType=.
ch09	36161992	SNP569395	G	C	.	PASS	END=36161992;ChrB=ch09;StartB=44055316;EndB=44055316;Parent=SYN388;VarType=ShV;DupType=.
ch09	36162003	DEL569396	CT	C	.	PASS	END=36162004;ChrB=ch09;StartB=44055327;EndB=44055327;Parent=SYN388;VarType=ShV;DupType=.
ch09	36162025	INS569397	T	TC	.	PASS	END=36162025;ChrB=ch09;StartB=44055348;EndB=44055349;Parent=SYN388;VarType=ShV;DupType=.
ch09	36162028	SNP569398	T	C	.	PASS	END=36162028;ChrB=ch09;StartB=44055352;EndB=44055352;Parent=SYN388;VarType=ShV;DupType=.
ch09	36162030	SNP569399	C	G	.	PASS	END=36162030;ChrB=ch09;StartB=44055354;EndB=44055354;Parent=SYN388;VarType=ShV;DupType=.
ch09	36162281	DEL569400	TA	T	.	PASS	END=36162282;ChrB=ch09;StartB=44055605;EndB=44055605;Parent=SYN388;VarType=ShV;DupType=.
ch09	36162387	DEL569401	AT	A	.	PASS	END=36162388;ChrB=ch09;StartB=44055710;EndB=44055710;Parent=SYN388;VarType=ShV;DupType=.
ch09	36162483	INS569402	T	TC	.	PASS	END=36162483;ChrB=ch09;StartB=44055805;EndB=44055806;Parent=SYN388;VarType=ShV;DupType=.
ch09	36162501	SNP569403	G	A	.	PASS	END=36162501;ChrB=ch09;StartB=44055824;EndB=44055824;Parent=SYN388;VarType=ShV;DupType=.
ch09	36162580	SNP569404	A	T	.	PASS	END=36162580;ChrB=ch09;StartB=44055903;EndB=44055903;Parent=SYN388;VarType=ShV;DupType=.
ch09	36162588	SNP569405	T	C	.	PASS	END=36162588;ChrB=ch09;StartB=44055911;EndB=44055911;Parent=SYN388;VarType=ShV;DupType=.
ch09	36162699	SNP569406	C	T	.	PASS	END=36162699;ChrB=ch09;StartB=44056022;EndB=44056022;Parent=SYN388;VarType=ShV;DupType=.
ch09	36162756	SNP569407	T	C	.	PASS	END=36162756;ChrB=ch09;StartB=44056079;EndB=44056079;Parent=SYN388;VarType=ShV;DupType=.
ch09	36162779	SNP569408	G	A	.	PASS	END=36162779;ChrB=ch09;StartB=44056102;EndB=44056102;Parent=SYN388;VarType=ShV;DupType=.
ch09	36162820	SNP569409	T	G	.	PASS	END=36162820;ChrB=ch09;StartB=44056143;EndB=44056143;Parent=SYN388;VarType=ShV;DupType=.
ch09	36162831	SNP569410	T	A	.	PASS	END=36162831;ChrB=ch09;StartB=44056154;EndB=44056154;Parent=SYN388;VarType=ShV;DupType=.
ch09	36162846	SNP569411	A	G	.	PASS	END=36162846;ChrB=ch09;StartB=44056169;EndB=44056169;Parent=SYN388;VarType=ShV;DupType=.
ch09	36162871	SNP569412	T	C	.	PASS	END=36162871;ChrB=ch09;StartB=44056194;EndB=44056194;Parent=SYN388;VarType=ShV;DupType=.
ch09	36162998	SNP569413	G	T	.	PASS	END=36162998;ChrB=ch09;StartB=44056321;EndB=44056321;Parent=SYN388;VarType=ShV;DupType=.
ch09	36163242	SNP569414	T	A	.	PASS	END=36163242;ChrB=ch09;StartB=44056565;EndB=44056565;Parent=SYN388;VarType=ShV;DupType=.
ch09	36163247	SNP569415	C	G	.	PASS	END=36163247;ChrB=ch09;StartB=44056570;EndB=44056570;Parent=SYN388;VarType=ShV;DupType=.
ch09	36163254	SNP569416	A	G	.	PASS	END=36163254;ChrB=ch09;StartB=44056577;EndB=44056577;Parent=SYN388;VarType=ShV;DupType=.
ch09	36163340	SNP569417	T	C	.	PASS	END=36163340;ChrB=ch09;StartB=44056663;EndB=44056663;Parent=SYN388;VarType=ShV;DupType=.
ch09	36163358	SNP569418	A	G	.	PASS	END=36163358;ChrB=ch09;StartB=44056681;EndB=44056681;Parent=SYN388;VarType=ShV;DupType=.
ch09	36163374	SNP569419	A	T	.	PASS	END=36163374;ChrB=ch09;StartB=44056697;EndB=44056697;Parent=SYN388;VarType=ShV;DupType=.
ch09	36163435	SNP569420	G	T	.	PASS	END=36163435;ChrB=ch09;StartB=44056758;EndB=44056758;Parent=SYN388;VarType=ShV;DupType=.
ch09	36163536	SNP569421	G	T	.	PASS	END=36163536;ChrB=ch09;StartB=44056859;EndB=44056859;Parent=SYN388;VarType=ShV;DupType=.
ch09	36163581	SNP569422	T	C	.	PASS	END=36163581;ChrB=ch09;StartB=44056904;EndB=44056904;Parent=SYN388;VarType=ShV;DupType=.
ch09	36163604	SNP569423	G	T	.	PASS	END=36163604;ChrB=ch09;StartB=44056927;EndB=44056927;Parent=SYN388;VarType=ShV;DupType=.
ch09	36163606	SNP569424	A	G	.	PASS	END=36163606;ChrB=ch09;StartB=44056929;EndB=44056929;Parent=SYN388;VarType=ShV;DupType=.
ch09	36163746	SNP569425	A	G	.	PASS	END=36163746;ChrB=ch09;StartB=44057069;EndB=44057069;Parent=SYN388;VarType=ShV;DupType=.
ch09	36163813	SNP569426	C	G	.	PASS	END=36163813;ChrB=ch09;StartB=44057136;EndB=44057136;Parent=SYN388;VarType=ShV;DupType=.
ch09	36163816	SNP569427	C	T	.	PASS	END=36163816;ChrB=ch09;StartB=44057139;EndB=44057139;Parent=SYN388;VarType=ShV;DupType=.
ch09	36163927	INS569428	A	AT	.	PASS	END=36163927;ChrB=ch09;StartB=44057250;EndB=44057251;Parent=SYN388;VarType=ShV;DupType=.
ch09	36164013	SNP569429	G	A	.	PASS	END=36164013;ChrB=ch09;StartB=44057337;EndB=44057337;Parent=SYN388;VarType=ShV;DupType=.
ch09	36164121	SNP569430	T	C	.	PASS	END=36164121;ChrB=ch09;StartB=44057445;EndB=44057445;Parent=SYN388;VarType=ShV;DupType=.
ch09	36164130	SNP569431	G	C	.	PASS	END=36164130;ChrB=ch09;StartB=44057454;EndB=44057454;Parent=SYN388;VarType=ShV;DupType=.
ch09	36164173	SNP569432	T	A	.	PASS	END=36164173;ChrB=ch09;StartB=44057497;EndB=44057497;Parent=SYN388;VarType=ShV;DupType=.
ch09	36164205	INS569433	C	CA	.	PASS	END=36164205;ChrB=ch09;StartB=44057529;EndB=44057530;Parent=SYN388;VarType=ShV;DupType=.
ch09	36164217	SNP569434	T	C	.	PASS	END=36164217;ChrB=ch09;StartB=44057542;EndB=44057542;Parent=SYN388;VarType=ShV;DupType=.
ch09	36164323	DEL569435	CA	C	.	PASS	END=36164324;ChrB=ch09;StartB=44057648;EndB=44057648;Parent=SYN388;VarType=ShV;DupType=.
ch09	36164348	SNP569436	C	A	.	PASS	END=36164348;ChrB=ch09;StartB=44057672;EndB=44057672;Parent=SYN388;VarType=ShV;DupType=.
ch09	36164450	SNP569437	T	C	.	PASS	END=36164450;ChrB=ch09;StartB=44057774;EndB=44057774;Parent=SYN388;VarType=ShV;DupType=.
ch09	36164479	SNP569438	T	C	.	PASS	END=36164479;ChrB=ch09;StartB=44057803;EndB=44057803;Parent=SYN388;VarType=ShV;DupType=.
ch09	36164504	SNP569439	C	A	.	PASS	END=36164504;ChrB=ch09;StartB=44057828;EndB=44057828;Parent=SYN388;VarType=ShV;DupType=.
ch09	36164511	SNP569440	A	T	.	PASS	END=36164511;ChrB=ch09;StartB=44057835;EndB=44057835;Parent=SYN388;VarType=ShV;DupType=.
ch09	36164574	SNP569441	G	T	.	PASS	END=36164574;ChrB=ch09;StartB=44057898;EndB=44057898;Parent=SYN388;VarType=ShV;DupType=.
ch09	36164633	SNP569442	G	A	.	PASS	END=36164633;ChrB=ch09;StartB=44057957;EndB=44057957;Parent=SYN388;VarType=ShV;DupType=.
ch09	36164678	SNP569443	C	T	.	PASS	END=36164678;ChrB=ch09;StartB=44058002;EndB=44058002;Parent=SYN388;VarType=ShV;DupType=.
ch09	36164700	INS569444	A	AT	.	PASS	END=36164700;ChrB=ch09;StartB=44058024;EndB=44058025;Parent=SYN388;VarType=ShV;DupType=.
ch09	36164712	SNP569445	A	G	.	PASS	END=36164712;ChrB=ch09;StartB=44058037;EndB=44058037;Parent=SYN388;VarType=ShV;DupType=.
ch09	36164714	SNP569446	G	C	.	PASS	END=36164714;ChrB=ch09;StartB=44058039;EndB=44058039;Parent=SYN388;VarType=ShV;DupType=.
ch09	36164740	SNP569447	T	A	.	PASS	END=36164740;ChrB=ch09;StartB=44058065;EndB=44058065;Parent=SYN388;VarType=ShV;DupType=.
ch09	36164751	SNP569448	C	A	.	PASS	END=36164751;ChrB=ch09;StartB=44058076;EndB=44058076;Parent=SYN388;VarType=ShV;DupType=.
ch09	36164773	SNP569449	T	C	.	PASS	END=36164773;ChrB=ch09;StartB=44058098;EndB=44058098;Parent=SYN388;VarType=ShV;DupType=.
ch09	36164912	SNP569450	C	A	.	PASS	END=36164912;ChrB=ch09;StartB=44058237;EndB=44058237;Parent=SYN388;VarType=ShV;DupType=.
ch09	36164917	SNP569451	T	C	.	PASS	END=36164917;ChrB=ch09;StartB=44058242;EndB=44058242;Parent=SYN388;VarType=ShV;DupType=.
ch09	36164932	SNP569452	G	A	.	PASS	END=36164932;ChrB=ch09;StartB=44058257;EndB=44058257;Parent=SYN388;VarType=ShV;DupType=.
ch09	36164952	SNP569453	T	C	.	PASS	END=36164952;ChrB=ch09;StartB=44058277;EndB=44058277;Parent=SYN388;VarType=ShV;DupType=.
ch09	36164974	INS569454	A	AT	.	PASS	END=36164974;ChrB=ch09;StartB=44058299;EndB=44058300;Parent=SYN388;VarType=ShV;DupType=.
ch09	36164994	SNP569455	A	T	.	PASS	END=36164994;ChrB=ch09;StartB=44058320;EndB=44058320;Parent=SYN388;VarType=ShV;DupType=.
ch09	36165002	SNP569456	G	C	.	PASS	END=36165002;ChrB=ch09;StartB=44058328;EndB=44058328;Parent=SYN388;VarType=ShV;DupType=.
ch09	36165024	SNP569457	C	A	.	PASS	END=36165024;ChrB=ch09;StartB=44058350;EndB=44058350;Parent=SYN388;VarType=ShV;DupType=.
ch09	36165034	SNP569458	G	T	.	PASS	END=36165034;ChrB=ch09;StartB=44058360;EndB=44058360;Parent=SYN388;VarType=ShV;DupType=.
ch09	36165109	SNP569459	A	G	.	PASS	END=36165109;ChrB=ch09;StartB=44058435;EndB=44058435;Parent=SYN388;VarType=ShV;DupType=.
ch09	36165303	SNP569460	C	G	.	PASS	END=36165303;ChrB=ch09;StartB=44058629;EndB=44058629;Parent=SYN388;VarType=ShV;DupType=.
ch09	36165337	SNP569461	T	A	.	PASS	END=36165337;ChrB=ch09;StartB=44058663;EndB=44058663;Parent=SYN388;VarType=ShV;DupType=.
ch09	36165437	SNP569462	G	A	.	PASS	END=36165437;ChrB=ch09;StartB=44058763;EndB=44058763;Parent=SYN388;VarType=ShV;DupType=.
ch09	36165520	SNP569463	A	G	.	PASS	END=36165520;ChrB=ch09;StartB=44058846;EndB=44058846;Parent=SYN388;VarType=ShV;DupType=.
ch09	36165524	SNP569464	A	G	.	PASS	END=36165524;ChrB=ch09;StartB=44058850;EndB=44058850;Parent=SYN388;VarType=ShV;DupType=.
ch09	36165555	DEL569465	GGAC	G	.	PASS	END=36165558;ChrB=ch09;StartB=44058881;EndB=44058881;Parent=SYN388;VarType=ShV;DupType=.
ch09	36165560	SNP569466	C	G	.	PASS	END=36165560;ChrB=ch09;StartB=44058883;EndB=44058883;Parent=SYN388;VarType=ShV;DupType=.
ch09	36165561	SNP569467	A	T	.	PASS	END=36165561;ChrB=ch09;StartB=44058884;EndB=44058884;Parent=SYN388;VarType=ShV;DupType=.
ch09	36165581	SNP569468	C	T	.	PASS	END=36165581;ChrB=ch09;StartB=44058904;EndB=44058904;Parent=SYN388;VarType=ShV;DupType=.
ch09	36165697	SNP569469	G	T	.	PASS	END=36165697;ChrB=ch09;StartB=44059020;EndB=44059020;Parent=SYN388;VarType=ShV;DupType=.
ch09	36165702	SNP569470	T	A	.	PASS	END=36165702;ChrB=ch09;StartB=44059025;EndB=44059025;Parent=SYN388;VarType=ShV;DupType=.
ch09	36165857	SNP569471	G	A	.	PASS	END=36165857;ChrB=ch09;StartB=44059180;EndB=44059180;Parent=SYN388;VarType=ShV;DupType=.
ch09	36165872	SNP569472	G	A	.	PASS	END=36165872;ChrB=ch09;StartB=44059195;EndB=44059195;Parent=SYN388;VarType=ShV;DupType=.
ch09	36166048	SNP569473	T	C	.	PASS	END=36166048;ChrB=ch09;StartB=44059371;EndB=44059371;Parent=SYN388;VarType=ShV;DupType=.
ch09	36166057	SNP569474	C	G	.	PASS	END=36166057;ChrB=ch09;StartB=44059380;EndB=44059380;Parent=SYN388;VarType=ShV;DupType=.
ch09	36166108	SNP569475	A	G	.	PASS	END=36166108;ChrB=ch09;StartB=44059431;EndB=44059431;Parent=SYN388;VarType=ShV;DupType=.
ch09	36166251	SNP569476	T	C	.	PASS	END=36166251;ChrB=ch09;StartB=44059574;EndB=44059574;Parent=SYN388;VarType=ShV;DupType=.
ch09	36166357	SNP569477	A	G	.	PASS	END=36166357;ChrB=ch09;StartB=44059680;EndB=44059680;Parent=SYN388;VarType=ShV;DupType=.
ch09	36166388	DEL569478	GTCA	G	.	PASS	END=36166391;ChrB=ch09;StartB=44059711;EndB=44059711;Parent=SYN388;VarType=ShV;DupType=.
ch09	36166433	INS569479	T	TA	.	PASS	END=36166433;ChrB=ch09;StartB=44059753;EndB=44059754;Parent=SYN388;VarType=ShV;DupType=.
ch09	36166528	SNP569480	A	G	.	PASS	END=36166528;ChrB=ch09;StartB=44059849;EndB=44059849;Parent=SYN388;VarType=ShV;DupType=.
ch09	36166644	SNP569481	C	T	.	PASS	END=36166644;ChrB=ch09;StartB=44059965;EndB=44059965;Parent=SYN388;VarType=ShV;DupType=.
ch09	36166950	SNP569482	G	A	.	PASS	END=36166950;ChrB=ch09;StartB=44060271;EndB=44060271;Parent=SYN388;VarType=ShV;DupType=.
ch09	36166967	SNP569483	G	A	.	PASS	END=36166967;ChrB=ch09;StartB=44060288;EndB=44060288;Parent=SYN388;VarType=ShV;DupType=.
ch09	36167137	SNP569484	C	T	.	PASS	END=36167137;ChrB=ch09;StartB=44060458;EndB=44060458;Parent=SYN388;VarType=ShV;DupType=.
ch09	36167157	SNP569485	G	A	.	PASS	END=36167157;ChrB=ch09;StartB=44060478;EndB=44060478;Parent=SYN388;VarType=ShV;DupType=.
ch09	36167184	SNP569486	G	T	.	PASS	END=36167184;ChrB=ch09;StartB=44060505;EndB=44060505;Parent=SYN388;VarType=ShV;DupType=.
ch09	36167303	SNP569487	C	T	.	PASS	END=36167303;ChrB=ch09;StartB=44060624;EndB=44060624;Parent=SYN388;VarType=ShV;DupType=.
ch09	36167372	SNP569488	G	A	.	PASS	END=36167372;ChrB=ch09;StartB=44060693;EndB=44060693;Parent=SYN388;VarType=ShV;DupType=.
ch09	36167403	SNP569489	G	T	.	PASS	END=36167403;ChrB=ch09;StartB=44060724;EndB=44060724;Parent=SYN388;VarType=ShV;DupType=.
ch09	36167562	DEL569490	TA	T	.	PASS	END=36167563;ChrB=ch09;StartB=44060883;EndB=44060883;Parent=SYN388;VarType=ShV;DupType=.
ch09	36167588	SNP569491	G	C	.	PASS	END=36167588;ChrB=ch09;StartB=44060908;EndB=44060908;Parent=SYN388;VarType=ShV;DupType=.
ch09	36167623	SNP569492	A	G	.	PASS	END=36167623;ChrB=ch09;StartB=44060943;EndB=44060943;Parent=SYN388;VarType=ShV;DupType=.
ch09	36167656	SNP569493	A	G	.	PASS	END=36167656;ChrB=ch09;StartB=44060976;EndB=44060976;Parent=SYN388;VarType=ShV;DupType=.
ch09	36167719	SNP569494	T	C	.	PASS	END=36167719;ChrB=ch09;StartB=44061039;EndB=44061039;Parent=SYN388;VarType=ShV;DupType=.
ch09	36167762	SNP569495	A	T	.	PASS	END=36167762;ChrB=ch09;StartB=44061082;EndB=44061082;Parent=SYN388;VarType=ShV;DupType=.
ch09	36167765	SNP569496	C	T	.	PASS	END=36167765;ChrB=ch09;StartB=44061085;EndB=44061085;Parent=SYN388;VarType=ShV;DupType=.
ch09	36167931	SNP569497	T	C	.	PASS	END=36167931;ChrB=ch09;StartB=44061251;EndB=44061251;Parent=SYN388;VarType=ShV;DupType=.
ch09	36167950	SNP569498	T	G	.	PASS	END=36167950;ChrB=ch09;StartB=44061270;EndB=44061270;Parent=SYN388;VarType=ShV;DupType=.
ch09	36167955	SNP569499	C	A	.	PASS	END=36167955;ChrB=ch09;StartB=44061275;EndB=44061275;Parent=SYN388;VarType=ShV;DupType=.
ch09	36168037	SNP569500	G	A	.	PASS	END=36168037;ChrB=ch09;StartB=44061357;EndB=44061357;Parent=SYN388;VarType=ShV;DupType=.
ch09	36168090	SNP569501	C	G	.	PASS	END=36168090;ChrB=ch09;StartB=44061410;EndB=44061410;Parent=SYN388;VarType=ShV;DupType=.
ch09	36168156	SNP569502	T	C	.	PASS	END=36168156;ChrB=ch09;StartB=44061476;EndB=44061476;Parent=SYN388;VarType=ShV;DupType=.
ch09	36168366	SNP569503	T	C	.	PASS	END=36168366;ChrB=ch09;StartB=44061686;EndB=44061686;Parent=SYN388;VarType=ShV;DupType=.
ch09	36168546	SNP569504	C	T	.	PASS	END=36168546;ChrB=ch09;StartB=44061866;EndB=44061866;Parent=SYN388;VarType=ShV;DupType=.
ch09	36168564	SNP569505	A	G	.	PASS	END=36168564;ChrB=ch09;StartB=44061884;EndB=44061884;Parent=SYN388;VarType=ShV;DupType=.
ch09	36168620	SNP569506	T	C	.	PASS	END=36168620;ChrB=ch09;StartB=44061940;EndB=44061940;Parent=SYN388;VarType=ShV;DupType=.
ch09	36168639	INS569507	T	TGAG	.	PASS	END=36168639;ChrB=ch09;StartB=44061959;EndB=44061962;Parent=SYN388;VarType=ShV;DupType=.
ch09	36168807	INS569508	T	TGGAATCC	.	PASS	END=36168807;ChrB=ch09;StartB=44062130;EndB=44062137;Parent=SYN388;VarType=ShV;DupType=.
ch09	36168873	SNP569509	G	T	.	PASS	END=36168873;ChrB=ch09;StartB=44062203;EndB=44062203;Parent=SYN388;VarType=ShV;DupType=.
ch09	36168921	SNP569510	T	C	.	PASS	END=36168921;ChrB=ch09;StartB=44062251;EndB=44062251;Parent=SYN388;VarType=ShV;DupType=.
ch09	36169105	SNP569511	T	G	.	PASS	END=36169105;ChrB=ch09;StartB=44062435;EndB=44062435;Parent=SYN388;VarType=ShV;DupType=.
ch09	36169137	SNP569512	A	G	.	PASS	END=36169137;ChrB=ch09;StartB=44062467;EndB=44062467;Parent=SYN388;VarType=ShV;DupType=.
ch09	36169149	SNP569513	A	T	.	PASS	END=36169149;ChrB=ch09;StartB=44062479;EndB=44062479;Parent=SYN388;VarType=ShV;DupType=.
ch09	36169171	SNP569514	G	T	.	PASS	END=36169171;ChrB=ch09;StartB=44062501;EndB=44062501;Parent=SYN388;VarType=ShV;DupType=.
ch09	36169189	SNP569515	T	A	.	PASS	END=36169189;ChrB=ch09;StartB=44062519;EndB=44062519;Parent=SYN388;VarType=ShV;DupType=.
ch09	36169251	SNP569516	G	A	.	PASS	END=36169251;ChrB=ch09;StartB=44062581;EndB=44062581;Parent=SYN388;VarType=ShV;DupType=.
ch09	36169287	SNP569517	C	G	.	PASS	END=36169287;ChrB=ch09;StartB=44062617;EndB=44062617;Parent=SYN388;VarType=ShV;DupType=.
ch09	36169309	SNP569518	G	A	.	PASS	END=36169309;ChrB=ch09;StartB=44062639;EndB=44062639;Parent=SYN388;VarType=ShV;DupType=.
ch09	36169393	SNP569519	G	C	.	PASS	END=36169393;ChrB=ch09;StartB=44062723;EndB=44062723;Parent=SYN388;VarType=ShV;DupType=.
ch09	36169420	SNP569520	G	T	.	PASS	END=36169420;ChrB=ch09;StartB=44062750;EndB=44062750;Parent=SYN388;VarType=ShV;DupType=.
ch09	36169444	DEL569521	AG	A	.	PASS	END=36169445;ChrB=ch09;StartB=44062774;EndB=44062774;Parent=SYN388;VarType=ShV;DupType=.
ch09	36169531	SNP569522	T	A	.	PASS	END=36169531;ChrB=ch09;StartB=44062860;EndB=44062860;Parent=SYN388;VarType=ShV;DupType=.
ch09	36169663	DEL569523	CA	C	.	PASS	END=36169664;ChrB=ch09;StartB=44062992;EndB=44062992;Parent=SYN388;VarType=ShV;DupType=.
ch09	36169671	SNP569524	T	A	.	PASS	END=36169671;ChrB=ch09;StartB=44062999;EndB=44062999;Parent=SYN388;VarType=ShV;DupType=.
ch09	36169720	SNP569525	A	G	.	PASS	END=36169720;ChrB=ch09;StartB=44063048;EndB=44063048;Parent=SYN388;VarType=ShV;DupType=.
ch09	36169812	SNP569526	G	A	.	PASS	END=36169812;ChrB=ch09;StartB=44063140;EndB=44063140;Parent=SYN388;VarType=ShV;DupType=.
ch09	36169830	SNP569527	T	C	.	PASS	END=36169830;ChrB=ch09;StartB=44063158;EndB=44063158;Parent=SYN388;VarType=ShV;DupType=.
ch09	36170161	SNP569528	A	C	.	PASS	END=36170161;ChrB=ch09;StartB=44063489;EndB=44063489;Parent=SYN388;VarType=ShV;DupType=.
ch09	36170189	SNP569529	T	C	.	PASS	END=36170189;ChrB=ch09;StartB=44063517;EndB=44063517;Parent=SYN388;VarType=ShV;DupType=.
ch09	36170196	INS569530	A	AAGTCAATGGT	.	PASS	END=36170196;ChrB=ch09;StartB=44063524;EndB=44063534;Parent=SYN388;VarType=ShV;DupType=.
ch09	36170252	SNP569531	G	A	.	PASS	END=36170252;ChrB=ch09;StartB=44063590;EndB=44063590;Parent=SYN388;VarType=ShV;DupType=.
ch09	36170288	SNP569532	A	C	.	PASS	END=36170288;ChrB=ch09;StartB=44063626;EndB=44063626;Parent=SYN388;VarType=ShV;DupType=.
ch09	36170368	SNP569533	T	G	.	PASS	END=36170368;ChrB=ch09;StartB=44063706;EndB=44063706;Parent=SYN388;VarType=ShV;DupType=.
ch09	36170373	SNP569534	C	T	.	PASS	END=36170373;ChrB=ch09;StartB=44063711;EndB=44063711;Parent=SYN388;VarType=ShV;DupType=.
ch09	36170374	SNP569535	A	G	.	PASS	END=36170374;ChrB=ch09;StartB=44063712;EndB=44063712;Parent=SYN388;VarType=ShV;DupType=.
ch09	36170450	SNP569536	G	A	.	PASS	END=36170450;ChrB=ch09;StartB=44063788;EndB=44063788;Parent=SYN388;VarType=ShV;DupType=.
ch09	36170455	SNP569537	T	G	.	PASS	END=36170455;ChrB=ch09;StartB=44063793;EndB=44063793;Parent=SYN388;VarType=ShV;DupType=.
ch09	36170474	SNP569538	T	C	.	PASS	END=36170474;ChrB=ch09;StartB=44063812;EndB=44063812;Parent=SYN388;VarType=ShV;DupType=.
ch09	36170512	INS569539	A	AT	.	PASS	END=36170512;ChrB=ch09;StartB=44063850;EndB=44063851;Parent=SYN388;VarType=ShV;DupType=.
ch09	36170513	SNP569540	A	T	.	PASS	END=36170513;ChrB=ch09;StartB=44063852;EndB=44063852;Parent=SYN388;VarType=ShV;DupType=.
ch09	36170519	SNP569541	C	A	.	PASS	END=36170519;ChrB=ch09;StartB=44063858;EndB=44063858;Parent=SYN388;VarType=ShV;DupType=.
ch09	36170521	SNP569542	G	C	.	PASS	END=36170521;ChrB=ch09;StartB=44063860;EndB=44063860;Parent=SYN388;VarType=ShV;DupType=.
ch09	36170603	DEL569543	AC	A	.	PASS	END=36170604;ChrB=ch09;StartB=44063942;EndB=44063942;Parent=SYN388;VarType=ShV;DupType=.
ch09	36170649	SNP569544	G	T	.	PASS	END=36170649;ChrB=ch09;StartB=44063987;EndB=44063987;Parent=SYN388;VarType=ShV;DupType=.
ch09	36170662	SNP569545	C	T	.	PASS	END=36170662;ChrB=ch09;StartB=44064000;EndB=44064000;Parent=SYN388;VarType=ShV;DupType=.
ch09	36170691	SNP569546	A	T	.	PASS	END=36170691;ChrB=ch09;StartB=44064029;EndB=44064029;Parent=SYN388;VarType=ShV;DupType=.
ch09	36170838	SNP569547	T	G	.	PASS	END=36170838;ChrB=ch09;StartB=44064176;EndB=44064176;Parent=SYN388;VarType=ShV;DupType=.
ch09	36170843	SNP569548	T	C	.	PASS	END=36170843;ChrB=ch09;StartB=44064181;EndB=44064181;Parent=SYN388;VarType=ShV;DupType=.
ch09	36170919	SNP569549	C	G	.	PASS	END=36170919;ChrB=ch09;StartB=44064257;EndB=44064257;Parent=SYN388;VarType=ShV;DupType=.
ch09	36170920	SNP569550	A	T	.	PASS	END=36170920;ChrB=ch09;StartB=44064258;EndB=44064258;Parent=SYN388;VarType=ShV;DupType=.
ch09	36171044	SNP569551	A	T	.	PASS	END=36171044;ChrB=ch09;StartB=44064382;EndB=44064382;Parent=SYN388;VarType=ShV;DupType=.
ch09	36171150	SNP569552	C	T	.	PASS	END=36171150;ChrB=ch09;StartB=44064488;EndB=44064488;Parent=SYN388;VarType=ShV;DupType=.
ch09	36171198	SNP569553	C	T	.	PASS	END=36171198;ChrB=ch09;StartB=44064536;EndB=44064536;Parent=SYN388;VarType=ShV;DupType=.
ch09	36171305	SNP569554	A	G	.	PASS	END=36171305;ChrB=ch09;StartB=44064643;EndB=44064643;Parent=SYN388;VarType=ShV;DupType=.
ch09	36171316	SNP569555	C	T	.	PASS	END=36171316;ChrB=ch09;StartB=44064654;EndB=44064654;Parent=SYN388;VarType=ShV;DupType=.
ch09	36171323	SNP569556	A	T	.	PASS	END=36171323;ChrB=ch09;StartB=44064661;EndB=44064661;Parent=SYN388;VarType=ShV;DupType=.
ch09	36171343	SNP569557	G	T	.	PASS	END=36171343;ChrB=ch09;StartB=44064681;EndB=44064681;Parent=SYN388;VarType=ShV;DupType=.
ch09	36171395	SNP569558	A	G	.	PASS	END=36171395;ChrB=ch09;StartB=44064733;EndB=44064733;Parent=SYN388;VarType=ShV;DupType=.
ch09	36171600	DEL569559	TC	T	.	PASS	END=36171601;ChrB=ch09;StartB=44064938;EndB=44064938;Parent=SYN388;VarType=ShV;DupType=.
ch09	36171706	SNP569560	T	C	.	PASS	END=36171706;ChrB=ch09;StartB=44065043;EndB=44065043;Parent=SYN388;VarType=ShV;DupType=.
ch09	36171890	SNP569561	A	C	.	PASS	END=36171890;ChrB=ch09;StartB=44065227;EndB=44065227;Parent=SYN388;VarType=ShV;DupType=.
ch09	36171906	SNP569562	A	G	.	PASS	END=36171906;ChrB=ch09;StartB=44065243;EndB=44065243;Parent=SYN388;VarType=ShV;DupType=.
ch09	36171941	SNP569563	C	T	.	PASS	END=36171941;ChrB=ch09;StartB=44065278;EndB=44065278;Parent=SYN388;VarType=ShV;DupType=.
ch09	36172061	DEL569564	AAC	A	.	PASS	END=36172063;ChrB=ch09;StartB=44065398;EndB=44065398;Parent=SYN388;VarType=ShV;DupType=.
ch09	36172135	SNP569565	C	A	.	PASS	END=36172135;ChrB=ch09;StartB=44065470;EndB=44065470;Parent=SYN388;VarType=ShV;DupType=.
ch09	36172284	SNP569566	T	G	.	PASS	END=36172284;ChrB=ch09;StartB=44065619;EndB=44065619;Parent=SYN388;VarType=ShV;DupType=.
ch09	36172305	SNP569567	T	C	.	PASS	END=36172305;ChrB=ch09;StartB=44065640;EndB=44065640;Parent=SYN388;VarType=ShV;DupType=.
ch09	36172328	SNP569568	T	G	.	PASS	END=36172328;ChrB=ch09;StartB=44065663;EndB=44065663;Parent=SYN388;VarType=ShV;DupType=.
ch09	36172512	SNP569569	T	C	.	PASS	END=36172512;ChrB=ch09;StartB=44065847;EndB=44065847;Parent=SYN388;VarType=ShV;DupType=.
ch09	36172513	SNP569570	G	T	.	PASS	END=36172513;ChrB=ch09;StartB=44065848;EndB=44065848;Parent=SYN388;VarType=ShV;DupType=.
ch09	36172603	INS569571	G	GC	.	PASS	END=36172603;ChrB=ch09;StartB=44065938;EndB=44065939;Parent=SYN388;VarType=ShV;DupType=.
ch09	36172605	SNP569572	T	C	.	PASS	END=36172605;ChrB=ch09;StartB=44065941;EndB=44065941;Parent=SYN388;VarType=ShV;DupType=.
ch09	36172607	SNP569573	A	T	.	PASS	END=36172607;ChrB=ch09;StartB=44065943;EndB=44065943;Parent=SYN388;VarType=ShV;DupType=.
ch09	36172631	SNP569574	G	A	.	PASS	END=36172631;ChrB=ch09;StartB=44065967;EndB=44065967;Parent=SYN388;VarType=ShV;DupType=.
ch09	36172958	SNP569575	A	G	.	PASS	END=36172958;ChrB=ch09;StartB=44066294;EndB=44066294;Parent=SYN388;VarType=ShV;DupType=.
ch09	36172970	DEL569576	GGGCAA	G	.	PASS	END=36172975;ChrB=ch09;StartB=44066306;EndB=44066306;Parent=SYN388;VarType=ShV;DupType=.
ch09	36173010	DEL569577	ATATTAGTTAGAG	A	.	PASS	END=36173022;ChrB=ch09;StartB=44066341;EndB=44066341;Parent=SYN388;VarType=ShV;DupType=.
ch09	36173084	SNP569578	T	C	.	PASS	END=36173084;ChrB=ch09;StartB=44066403;EndB=44066403;Parent=SYN388;VarType=ShV;DupType=.
ch09	36173133	SNP569579	A	T	.	PASS	END=36173133;ChrB=ch09;StartB=44066452;EndB=44066452;Parent=SYN388;VarType=ShV;DupType=.
ch09	36173158	SNP569580	A	T	.	PASS	END=36173158;ChrB=ch09;StartB=44066477;EndB=44066477;Parent=SYN388;VarType=ShV;DupType=.
ch09	36173180	SNP569581	C	A	.	PASS	END=36173180;ChrB=ch09;StartB=44066499;EndB=44066499;Parent=SYN388;VarType=ShV;DupType=.
ch09	36173261	DEL569582	TGC	T	.	PASS	END=36173263;ChrB=ch09;StartB=44066580;EndB=44066580;Parent=SYN388;VarType=ShV;DupType=.
ch09	36173299	SNP569583	T	C	.	PASS	END=36173299;ChrB=ch09;StartB=44066616;EndB=44066616;Parent=SYN388;VarType=ShV;DupType=.
ch09	36173310	SNP569584	G	A	.	PASS	END=36173310;ChrB=ch09;StartB=44066627;EndB=44066627;Parent=SYN388;VarType=ShV;DupType=.
ch09	36173530	SNP569585	T	G	.	PASS	END=36173530;ChrB=ch09;StartB=44066847;EndB=44066847;Parent=SYN388;VarType=ShV;DupType=.
ch09	36173567	SNP569586	C	T	.	PASS	END=36173567;ChrB=ch09;StartB=44066884;EndB=44066884;Parent=SYN388;VarType=ShV;DupType=.
ch09	36173576	SNP569587	G	T	.	PASS	END=36173576;ChrB=ch09;StartB=44066893;EndB=44066893;Parent=SYN388;VarType=ShV;DupType=.
ch09	36173584	SNP569588	A	T	.	PASS	END=36173584;ChrB=ch09;StartB=44066901;EndB=44066901;Parent=SYN388;VarType=ShV;DupType=.
ch09	36173594	INS569589	T	TTA	.	PASS	END=36173594;ChrB=ch09;StartB=44066911;EndB=44066913;Parent=SYN388;VarType=ShV;DupType=.
ch09	36173621	SNP569590	T	G	.	PASS	END=36173621;ChrB=ch09;StartB=44066940;EndB=44066940;Parent=SYN388;VarType=ShV;DupType=.
ch09	36173644	DEL569591	CA	C	.	PASS	END=36173645;ChrB=ch09;StartB=44066963;EndB=44066963;Parent=SYN388;VarType=ShV;DupType=.
ch09	36173646	SNP569592	A	T	.	PASS	END=36173646;ChrB=ch09;StartB=44066964;EndB=44066964;Parent=SYN388;VarType=ShV;DupType=.
ch09	36173719	DEL569593	AAGAAGAG	A	.	PASS	END=36173726;ChrB=ch09;StartB=44067037;EndB=44067037;Parent=SYN388;VarType=ShV;DupType=.
ch09	36173731	SNP569594	G	A	.	PASS	END=36173731;ChrB=ch09;StartB=44067042;EndB=44067042;Parent=SYN388;VarType=ShV;DupType=.
ch09	36173827	SNP569595	C	A	.	PASS	END=36173827;ChrB=ch09;StartB=44067138;EndB=44067138;Parent=SYN388;VarType=ShV;DupType=.
ch09	36173845	INS569596	A	AT	.	PASS	END=36173845;ChrB=ch09;StartB=44067156;EndB=44067157;Parent=SYN388;VarType=ShV;DupType=.
ch09	36173866	SNP569597	A	G	.	PASS	END=36173866;ChrB=ch09;StartB=44067178;EndB=44067178;Parent=SYN388;VarType=ShV;DupType=.
ch09	36173876	SNP569598	A	G	.	PASS	END=36173876;ChrB=ch09;StartB=44067188;EndB=44067188;Parent=SYN388;VarType=ShV;DupType=.
ch09	36173937	SNP569599	C	G	.	PASS	END=36173937;ChrB=ch09;StartB=44067249;EndB=44067249;Parent=SYN388;VarType=ShV;DupType=.
ch09	36173970	SNP569600	G	A	.	PASS	END=36173970;ChrB=ch09;StartB=44067282;EndB=44067282;Parent=SYN388;VarType=ShV;DupType=.
ch09	36174001	SNP569601	G	C	.	PASS	END=36174001;ChrB=ch09;StartB=44067313;EndB=44067313;Parent=SYN388;VarType=ShV;DupType=.
ch09	36174003	SNP569602	A	C	.	PASS	END=36174003;ChrB=ch09;StartB=44067315;EndB=44067315;Parent=SYN388;VarType=ShV;DupType=.
ch09	36174030	SNP569603	A	G	.	PASS	END=36174030;ChrB=ch09;StartB=44067342;EndB=44067342;Parent=SYN388;VarType=ShV;DupType=.
ch09	36174081	SNP569604	T	C	.	PASS	END=36174081;ChrB=ch09;StartB=44067393;EndB=44067393;Parent=SYN388;VarType=ShV;DupType=.
ch09	36174141	SNP569605	A	G	.	PASS	END=36174141;ChrB=ch09;StartB=44067453;EndB=44067453;Parent=SYN388;VarType=ShV;DupType=.
ch09	36174174	SNP569606	G	A	.	PASS	END=36174174;ChrB=ch09;StartB=44067486;EndB=44067486;Parent=SYN388;VarType=ShV;DupType=.
ch09	36174338	SNP569607	A	G	.	PASS	END=36174338;ChrB=ch09;StartB=44067650;EndB=44067650;Parent=SYN388;VarType=ShV;DupType=.
ch09	36174351	SNP569608	T	C	.	PASS	END=36174351;ChrB=ch09;StartB=44067663;EndB=44067663;Parent=SYN388;VarType=ShV;DupType=.
ch09	36174370	SNP569609	T	C	.	PASS	END=36174370;ChrB=ch09;StartB=44067682;EndB=44067682;Parent=SYN388;VarType=ShV;DupType=.
ch09	36174392	SNP569610	C	T	.	PASS	END=36174392;ChrB=ch09;StartB=44067704;EndB=44067704;Parent=SYN388;VarType=ShV;DupType=.
ch09	36174514	SNP569611	C	T	.	PASS	END=36174514;ChrB=ch09;StartB=44067826;EndB=44067826;Parent=SYN388;VarType=ShV;DupType=.
ch09	36174609	INS569612	C	CCCCTTGCTG	.	PASS	END=36174609;ChrB=ch09;StartB=44067921;EndB=44067930;Parent=SYN388;VarType=ShV;DupType=.
ch09	36174613	SNP569613	T	A	.	PASS	END=36174613;ChrB=ch09;StartB=44067934;EndB=44067934;Parent=SYN388;VarType=ShV;DupType=.
ch09	36174616	DEL569614	CTTCCTGAAT	C	.	PASS	END=36174625;ChrB=ch09;StartB=44067937;EndB=44067937;Parent=SYN388;VarType=ShV;DupType=.
ch09	36174656	SNP569615	A	G	.	PASS	END=36174656;ChrB=ch09;StartB=44067968;EndB=44067968;Parent=SYN388;VarType=ShV;DupType=.
ch09	36174705	SNP569616	A	T	.	PASS	END=36174705;ChrB=ch09;StartB=44068017;EndB=44068017;Parent=SYN388;VarType=ShV;DupType=.
ch09	36174747	SNP569617	C	T	.	PASS	END=36174747;ChrB=ch09;StartB=44068059;EndB=44068059;Parent=SYN388;VarType=ShV;DupType=.
ch09	36174748	SNP569618	C	T	.	PASS	END=36174748;ChrB=ch09;StartB=44068060;EndB=44068060;Parent=SYN388;VarType=ShV;DupType=.
ch09	36174759	DEL569619	TGG	T	.	PASS	END=36174761;ChrB=ch09;StartB=44068071;EndB=44068071;Parent=SYN388;VarType=ShV;DupType=.
ch09	36174795	SNP569620	A	T	.	PASS	END=36174795;ChrB=ch09;StartB=44068105;EndB=44068105;Parent=SYN388;VarType=ShV;DupType=.
ch09	36174844	SNP569621	T	G	.	PASS	END=36174844;ChrB=ch09;StartB=44068154;EndB=44068154;Parent=SYN388;VarType=ShV;DupType=.
ch09	36174917	SNP569622	G	A	.	PASS	END=36174917;ChrB=ch09;StartB=44068227;EndB=44068227;Parent=SYN388;VarType=ShV;DupType=.
ch09	36174960	SNP569623	G	C	.	PASS	END=36174960;ChrB=ch09;StartB=44068270;EndB=44068270;Parent=SYN388;VarType=ShV;DupType=.
ch09	36174967	SNP569624	C	T	.	PASS	END=36174967;ChrB=ch09;StartB=44068277;EndB=44068277;Parent=SYN388;VarType=ShV;DupType=.
ch09	36175081	SNP569625	T	C	.	PASS	END=36175081;ChrB=ch09;StartB=44068391;EndB=44068391;Parent=SYN388;VarType=ShV;DupType=.
ch09	36175178	DEL569626	ATGTTT	A	.	PASS	END=36175183;ChrB=ch09;StartB=44068488;EndB=44068488;Parent=SYN388;VarType=ShV;DupType=.
ch09	36175226	SNP569627	T	A	.	PASS	END=36175226;ChrB=ch09;StartB=44068531;EndB=44068531;Parent=SYN388;VarType=ShV;DupType=.
ch09	36175442	SNP569628	A	G	.	PASS	END=36175442;ChrB=ch09;StartB=44068747;EndB=44068747;Parent=SYN388;VarType=ShV;DupType=.
ch09	36175496	SNP569629	A	T	.	PASS	END=36175496;ChrB=ch09;StartB=44068801;EndB=44068801;Parent=SYN388;VarType=ShV;DupType=.
ch09	36175522	INS569630	A	ATTGGT	.	PASS	END=36175522;ChrB=ch09;StartB=44068827;EndB=44068832;Parent=SYN388;VarType=ShV;DupType=.
ch09	36175544	SNP569631	T	C	.	PASS	END=36175544;ChrB=ch09;StartB=44068854;EndB=44068854;Parent=SYN388;VarType=ShV;DupType=.
ch09	36175556	SNP569632	G	A	.	PASS	END=36175556;ChrB=ch09;StartB=44068866;EndB=44068866;Parent=SYN388;VarType=ShV;DupType=.
ch09	36175587	SNP569633	A	G	.	PASS	END=36175587;ChrB=ch09;StartB=44068897;EndB=44068897;Parent=SYN388;VarType=ShV;DupType=.
ch09	36175608	SNP569634	T	A	.	PASS	END=36175608;ChrB=ch09;StartB=44068918;EndB=44068918;Parent=SYN388;VarType=ShV;DupType=.
ch09	36175609	SNP569635	A	T	.	PASS	END=36175609;ChrB=ch09;StartB=44068919;EndB=44068919;Parent=SYN388;VarType=ShV;DupType=.
ch09	36175766	SNP569636	T	C	.	PASS	END=36175766;ChrB=ch09;StartB=44069076;EndB=44069076;Parent=SYN388;VarType=ShV;DupType=.
ch09	36175767	SNP569637	G	C	.	PASS	END=36175767;ChrB=ch09;StartB=44069077;EndB=44069077;Parent=SYN388;VarType=ShV;DupType=.
ch09	36175776	SNP569638	C	T	.	PASS	END=36175776;ChrB=ch09;StartB=44069086;EndB=44069086;Parent=SYN388;VarType=ShV;DupType=.
ch09	36175816	SNP569639	A	G	.	PASS	END=36175816;ChrB=ch09;StartB=44069126;EndB=44069126;Parent=SYN388;VarType=ShV;DupType=.
ch09	36175946	SNP569640	A	C	.	PASS	END=36175946;ChrB=ch09;StartB=44069256;EndB=44069256;Parent=SYN388;VarType=ShV;DupType=.
ch09	36175950	DEL569641	GAGGT	G	.	PASS	END=36175954;ChrB=ch09;StartB=44069260;EndB=44069260;Parent=SYN388;VarType=ShV;DupType=.
ch09	36175969	SNP569642	C	T	.	PASS	END=36175969;ChrB=ch09;StartB=44069275;EndB=44069275;Parent=SYN388;VarType=ShV;DupType=.
ch09	36175973	INS569643	T	TAGTTGTGTGCATAACGAA	.	PASS	END=36175973;ChrB=ch09;StartB=44069279;EndB=44069297;Parent=SYN388;VarType=ShV;DupType=.
ch09	36175998	SNP569644	T	C	.	PASS	END=36175998;ChrB=ch09;StartB=44069322;EndB=44069322;Parent=SYN388;VarType=ShV;DupType=.
ch09	36176020	SNP569645	G	A	.	PASS	END=36176020;ChrB=ch09;StartB=44069344;EndB=44069344;Parent=SYN388;VarType=ShV;DupType=.
ch09	36176044	SNP569646	T	C	.	PASS	END=36176044;ChrB=ch09;StartB=44069368;EndB=44069368;Parent=SYN388;VarType=ShV;DupType=.
ch09	36176068	INS569647	T	TC	.	PASS	END=36176068;ChrB=ch09;StartB=44069392;EndB=44069393;Parent=SYN388;VarType=ShV;DupType=.
ch09	36176107	SNP569648	G	A	.	PASS	END=36176107;ChrB=ch09;StartB=44069432;EndB=44069432;Parent=SYN388;VarType=ShV;DupType=.
ch09	36176127	SNP569649	C	T	.	PASS	END=36176127;ChrB=ch09;StartB=44069452;EndB=44069452;Parent=SYN388;VarType=ShV;DupType=.
ch09	36176163	SNP569650	A	G	.	PASS	END=36176163;ChrB=ch09;StartB=44069488;EndB=44069488;Parent=SYN388;VarType=ShV;DupType=.
ch09	36176232	SNP569651	A	G	.	PASS	END=36176232;ChrB=ch09;StartB=44069557;EndB=44069557;Parent=SYN388;VarType=ShV;DupType=.
ch09	36176291	SNP569652	T	C	.	PASS	END=36176291;ChrB=ch09;StartB=44069616;EndB=44069616;Parent=SYN388;VarType=ShV;DupType=.
ch09	36176396	SNP569653	T	C	.	PASS	END=36176396;ChrB=ch09;StartB=44069721;EndB=44069721;Parent=SYN388;VarType=ShV;DupType=.
ch09	36176420	SNP569654	T	G	.	PASS	END=36176420;ChrB=ch09;StartB=44069745;EndB=44069745;Parent=SYN388;VarType=ShV;DupType=.
ch09	36176481	SNP569655	G	A	.	PASS	END=36176481;ChrB=ch09;StartB=44069806;EndB=44069806;Parent=SYN388;VarType=ShV;DupType=.
ch09	36176489	SNP569656	T	C	.	PASS	END=36176489;ChrB=ch09;StartB=44069814;EndB=44069814;Parent=SYN388;VarType=ShV;DupType=.
ch09	36176499	SNP569657	A	G	.	PASS	END=36176499;ChrB=ch09;StartB=44069824;EndB=44069824;Parent=SYN388;VarType=ShV;DupType=.
ch09	36176506	SNP569658	T	C	.	PASS	END=36176506;ChrB=ch09;StartB=44069831;EndB=44069831;Parent=SYN388;VarType=ShV;DupType=.
ch09	36176531	SNP569659	A	G	.	PASS	END=36176531;ChrB=ch09;StartB=44069856;EndB=44069856;Parent=SYN388;VarType=ShV;DupType=.
ch09	36176537	SNP569660	G	T	.	PASS	END=36176537;ChrB=ch09;StartB=44069862;EndB=44069862;Parent=SYN388;VarType=ShV;DupType=.
ch09	36176579	SNP569661	T	C	.	PASS	END=36176579;ChrB=ch09;StartB=44069904;EndB=44069904;Parent=SYN388;VarType=ShV;DupType=.
ch09	36176580	SNP569662	G	A	.	PASS	END=36176580;ChrB=ch09;StartB=44069905;EndB=44069905;Parent=SYN388;VarType=ShV;DupType=.
ch09	36176652	SNP569663	C	T	.	PASS	END=36176652;ChrB=ch09;StartB=44069977;EndB=44069977;Parent=SYN388;VarType=ShV;DupType=.
ch09	36176660	SNP569664	C	T	.	PASS	END=36176660;ChrB=ch09;StartB=44069985;EndB=44069985;Parent=SYN388;VarType=ShV;DupType=.
ch09	36176710	SNP569665	T	C	.	PASS	END=36176710;ChrB=ch09;StartB=44070035;EndB=44070035;Parent=SYN388;VarType=ShV;DupType=.
ch09	36176794	SNP569666	G	A	.	PASS	END=36176794;ChrB=ch09;StartB=44070119;EndB=44070119;Parent=SYN388;VarType=ShV;DupType=.
ch09	36176819	INS569667	C	CT	.	PASS	END=36176819;ChrB=ch09;StartB=44070144;EndB=44070145;Parent=SYN388;VarType=ShV;DupType=.
ch09	36176839	SNP569668	T	C	.	PASS	END=36176839;ChrB=ch09;StartB=44070165;EndB=44070165;Parent=SYN388;VarType=ShV;DupType=.
ch09	36176847	SNP569669	T	G	.	PASS	END=36176847;ChrB=ch09;StartB=44070173;EndB=44070173;Parent=SYN388;VarType=ShV;DupType=.
ch09	36176854	SNP569670	C	T	.	PASS	END=36176854;ChrB=ch09;StartB=44070180;EndB=44070180;Parent=SYN388;VarType=ShV;DupType=.
ch09	36176897	SNP569671	A	G	.	PASS	END=36176897;ChrB=ch09;StartB=44070223;EndB=44070223;Parent=SYN388;VarType=ShV;DupType=.
ch09	36176931	SNP569672	A	G	.	PASS	END=36176931;ChrB=ch09;StartB=44070257;EndB=44070257;Parent=SYN388;VarType=ShV;DupType=.
ch09	36176986	SNP569673	C	G	.	PASS	END=36176986;ChrB=ch09;StartB=44070312;EndB=44070312;Parent=SYN388;VarType=ShV;DupType=.
ch09	36177015	SNP569674	A	C	.	PASS	END=36177015;ChrB=ch09;StartB=44070341;EndB=44070341;Parent=SYN388;VarType=ShV;DupType=.
ch09	36177028	SNP569675	C	T	.	PASS	END=36177028;ChrB=ch09;StartB=44070354;EndB=44070354;Parent=SYN388;VarType=ShV;DupType=.
ch09	36177033	SNP569676	G	A	.	PASS	END=36177033;ChrB=ch09;StartB=44070359;EndB=44070359;Parent=SYN388;VarType=ShV;DupType=.
ch09	36177060	SNP569677	C	T	.	PASS	END=36177060;ChrB=ch09;StartB=44070386;EndB=44070386;Parent=SYN388;VarType=ShV;DupType=.
ch09	36177062	SNP569678	T	C	.	PASS	END=36177062;ChrB=ch09;StartB=44070388;EndB=44070388;Parent=SYN388;VarType=ShV;DupType=.
ch09	36177093	SNP569679	T	C	.	PASS	END=36177093;ChrB=ch09;StartB=44070419;EndB=44070419;Parent=SYN388;VarType=ShV;DupType=.
ch09	36177123	SNP569680	A	T	.	PASS	END=36177123;ChrB=ch09;StartB=44070449;EndB=44070449;Parent=SYN388;VarType=ShV;DupType=.
ch09	36177158	SNP569681	C	A	.	PASS	END=36177158;ChrB=ch09;StartB=44070484;EndB=44070484;Parent=SYN388;VarType=ShV;DupType=.
ch09	36177201	INS569682	T	TC	.	PASS	END=36177201;ChrB=ch09;StartB=44070527;EndB=44070528;Parent=SYN388;VarType=ShV;DupType=.
ch09	36177205	SNP569683	T	A	.	PASS	END=36177205;ChrB=ch09;StartB=44070532;EndB=44070532;Parent=SYN388;VarType=ShV;DupType=.
ch09	36177220	SNP569684	C	G	.	PASS	END=36177220;ChrB=ch09;StartB=44070547;EndB=44070547;Parent=SYN388;VarType=ShV;DupType=.
ch09	36177257	SNP569685	G	A	.	PASS	END=36177257;ChrB=ch09;StartB=44070584;EndB=44070584;Parent=SYN388;VarType=ShV;DupType=.
ch09	36177268	SNP569686	A	G	.	PASS	END=36177268;ChrB=ch09;StartB=44070595;EndB=44070595;Parent=SYN388;VarType=ShV;DupType=.
ch09	36177269	SNP569687	T	C	.	PASS	END=36177269;ChrB=ch09;StartB=44070596;EndB=44070596;Parent=SYN388;VarType=ShV;DupType=.
ch09	36177307	SNP569688	T	A	.	PASS	END=36177307;ChrB=ch09;StartB=44070634;EndB=44070634;Parent=SYN388;VarType=ShV;DupType=.
ch09	36177314	SNP569689	A	T	.	PASS	END=36177314;ChrB=ch09;StartB=44070641;EndB=44070641;Parent=SYN388;VarType=ShV;DupType=.
ch09	36177315	SNP569690	A	G	.	PASS	END=36177315;ChrB=ch09;StartB=44070642;EndB=44070642;Parent=SYN388;VarType=ShV;DupType=.
ch09	36177429	SNP569691	C	G	.	PASS	END=36177429;ChrB=ch09;StartB=44070756;EndB=44070756;Parent=SYN388;VarType=ShV;DupType=.
ch09	36177434	SNP569692	G	A	.	PASS	END=36177434;ChrB=ch09;StartB=44070761;EndB=44070761;Parent=SYN388;VarType=ShV;DupType=.
ch09	36177440	SNP569693	T	C	.	PASS	END=36177440;ChrB=ch09;StartB=44070767;EndB=44070767;Parent=SYN388;VarType=ShV;DupType=.
ch09	36177464	SNP569694	A	G	.	PASS	END=36177464;ChrB=ch09;StartB=44070791;EndB=44070791;Parent=SYN388;VarType=ShV;DupType=.
ch09	36177473	SNP569695	G	C	.	PASS	END=36177473;ChrB=ch09;StartB=44070800;EndB=44070800;Parent=SYN388;VarType=ShV;DupType=.
ch09	36177502	SNP569696	G	T	.	PASS	END=36177502;ChrB=ch09;StartB=44070829;EndB=44070829;Parent=SYN388;VarType=ShV;DupType=.
ch09	36177512	SNP569697	A	G	.	PASS	END=36177512;ChrB=ch09;StartB=44070839;EndB=44070839;Parent=SYN388;VarType=ShV;DupType=.
ch09	36177607	SNP569698	A	G	.	PASS	END=36177607;ChrB=ch09;StartB=44070934;EndB=44070934;Parent=SYN388;VarType=ShV;DupType=.
ch09	36177626	SNP569699	G	T	.	PASS	END=36177626;ChrB=ch09;StartB=44070953;EndB=44070953;Parent=SYN388;VarType=ShV;DupType=.
ch09	36177640	SNP569700	C	A	.	PASS	END=36177640;ChrB=ch09;StartB=44070967;EndB=44070967;Parent=SYN388;VarType=ShV;DupType=.
ch09	36177656	SNP569701	G	A	.	PASS	END=36177656;ChrB=ch09;StartB=44070983;EndB=44070983;Parent=SYN388;VarType=ShV;DupType=.
ch09	36177745	SNP569702	C	T	.	PASS	END=36177745;ChrB=ch09;StartB=44071072;EndB=44071072;Parent=SYN388;VarType=ShV;DupType=.
ch09	36177793	SNP569703	A	G	.	PASS	END=36177793;ChrB=ch09;StartB=44071120;EndB=44071120;Parent=SYN388;VarType=ShV;DupType=.
ch09	36177816	SNP569704	A	C	.	PASS	END=36177816;ChrB=ch09;StartB=44071143;EndB=44071143;Parent=SYN388;VarType=ShV;DupType=.
ch09	36177882	SNP569705	C	A	.	PASS	END=36177882;ChrB=ch09;StartB=44071209;EndB=44071209;Parent=SYN388;VarType=ShV;DupType=.
ch09	36177897	SNP569706	T	G	.	PASS	END=36177897;ChrB=ch09;StartB=44071224;EndB=44071224;Parent=SYN388;VarType=ShV;DupType=.
ch09	36177928	INS569707	C	CT	.	PASS	END=36177928;ChrB=ch09;StartB=44071255;EndB=44071256;Parent=SYN388;VarType=ShV;DupType=.
ch09	36177989	SNP569708	G	A	.	PASS	END=36177989;ChrB=ch09;StartB=44071317;EndB=44071317;Parent=SYN388;VarType=ShV;DupType=.
ch09	36177994	SNP569709	T	G	.	PASS	END=36177994;ChrB=ch09;StartB=44071322;EndB=44071322;Parent=SYN388;VarType=ShV;DupType=.
ch09	36178037	HDR1674	N	<HDR>	.	PASS	END=36178425;ChrB=ch09;StartB=44071365;EndB=44071972;Parent=SYN388;VarType=ShV;DupType=.
ch09	36178426	SYNAL1557	N	<SYNAL>	.	PASS	END=36184212;ChrB=ch09;StartB=44071973;EndB=44077746;Parent=SYN388;VarType=.;DupType=.
ch09	36178480	SNP569710	G	T	.	PASS	END=36178480;ChrB=ch09;StartB=44072027;EndB=44072027;Parent=SYN388;VarType=ShV;DupType=.
ch09	36178503	SNP569711	G	A	.	PASS	END=36178503;ChrB=ch09;StartB=44072050;EndB=44072050;Parent=SYN388;VarType=ShV;DupType=.
ch09	36178610	SNP569712	A	G	.	PASS	END=36178610;ChrB=ch09;StartB=44072157;EndB=44072157;Parent=SYN388;VarType=ShV;DupType=.
ch09	36178632	SNP569713	A	G	.	PASS	END=36178632;ChrB=ch09;StartB=44072179;EndB=44072179;Parent=SYN388;VarType=ShV;DupType=.
ch09	36178643	SNP569714	C	T	.	PASS	END=36178643;ChrB=ch09;StartB=44072190;EndB=44072190;Parent=SYN388;VarType=ShV;DupType=.
ch09	36178653	DEL569715	AT	A	.	PASS	END=36178654;ChrB=ch09;StartB=44072200;EndB=44072200;Parent=SYN388;VarType=ShV;DupType=.
ch09	36178673	DEL569716	GTTAAAATAATGAAGAACAAC	G	.	PASS	END=36178693;ChrB=ch09;StartB=44072219;EndB=44072219;Parent=SYN388;VarType=ShV;DupType=.
ch09	36178698	SNP569717	G	A	.	PASS	END=36178698;ChrB=ch09;StartB=44072224;EndB=44072224;Parent=SYN388;VarType=ShV;DupType=.
ch09	36178705	SNP569718	T	G	.	PASS	END=36178705;ChrB=ch09;StartB=44072231;EndB=44072231;Parent=SYN388;VarType=ShV;DupType=.
ch09	36178709	SNP569719	A	T	.	PASS	END=36178709;ChrB=ch09;StartB=44072235;EndB=44072235;Parent=SYN388;VarType=ShV;DupType=.
ch09	36178730	SNP569720	A	G	.	PASS	END=36178730;ChrB=ch09;StartB=44072256;EndB=44072256;Parent=SYN388;VarType=ShV;DupType=.
ch09	36178748	SNP569721	C	T	.	PASS	END=36178748;ChrB=ch09;StartB=44072274;EndB=44072274;Parent=SYN388;VarType=ShV;DupType=.
ch09	36178791	SNP569722	A	T	.	PASS	END=36178791;ChrB=ch09;StartB=44072317;EndB=44072317;Parent=SYN388;VarType=ShV;DupType=.
ch09	36178852	SNP569723	T	G	.	PASS	END=36178852;ChrB=ch09;StartB=44072378;EndB=44072378;Parent=SYN388;VarType=ShV;DupType=.
ch09	36178876	SNP569724	A	G	.	PASS	END=36178876;ChrB=ch09;StartB=44072402;EndB=44072402;Parent=SYN388;VarType=ShV;DupType=.
ch09	36178930	SNP569725	A	C	.	PASS	END=36178930;ChrB=ch09;StartB=44072456;EndB=44072456;Parent=SYN388;VarType=ShV;DupType=.
ch09	36179030	SNP569726	G	T	.	PASS	END=36179030;ChrB=ch09;StartB=44072556;EndB=44072556;Parent=SYN388;VarType=ShV;DupType=.
ch09	36179091	SNP569727	G	A	.	PASS	END=36179091;ChrB=ch09;StartB=44072617;EndB=44072617;Parent=SYN388;VarType=ShV;DupType=.
ch09	36179097	INS569728	T	TGGCTGCCCAATTATA	.	PASS	END=36179097;ChrB=ch09;StartB=44072623;EndB=44072638;Parent=SYN388;VarType=ShV;DupType=.
ch09	36179131	SNP569729	C	T	.	PASS	END=36179131;ChrB=ch09;StartB=44072672;EndB=44072672;Parent=SYN388;VarType=ShV;DupType=.
ch09	36179138	SNP569730	G	T	.	PASS	END=36179138;ChrB=ch09;StartB=44072679;EndB=44072679;Parent=SYN388;VarType=ShV;DupType=.
ch09	36179202	SNP569731	C	T	.	PASS	END=36179202;ChrB=ch09;StartB=44072743;EndB=44072743;Parent=SYN388;VarType=ShV;DupType=.
ch09	36179205	SNP569732	T	G	.	PASS	END=36179205;ChrB=ch09;StartB=44072746;EndB=44072746;Parent=SYN388;VarType=ShV;DupType=.
ch09	36179210	SNP569733	A	C	.	PASS	END=36179210;ChrB=ch09;StartB=44072751;EndB=44072751;Parent=SYN388;VarType=ShV;DupType=.
ch09	36179236	SNP569734	C	A	.	PASS	END=36179236;ChrB=ch09;StartB=44072777;EndB=44072777;Parent=SYN388;VarType=ShV;DupType=.
ch09	36179273	SNP569735	T	G	.	PASS	END=36179273;ChrB=ch09;StartB=44072814;EndB=44072814;Parent=SYN388;VarType=ShV;DupType=.
ch09	36179296	SNP569736	C	T	.	PASS	END=36179296;ChrB=ch09;StartB=44072837;EndB=44072837;Parent=SYN388;VarType=ShV;DupType=.
ch09	36179373	SNP569737	T	G	.	PASS	END=36179373;ChrB=ch09;StartB=44072914;EndB=44072914;Parent=SYN388;VarType=ShV;DupType=.
ch09	36179383	SNP569738	A	T	.	PASS	END=36179383;ChrB=ch09;StartB=44072924;EndB=44072924;Parent=SYN388;VarType=ShV;DupType=.
ch09	36179397	SNP569739	A	G	.	PASS	END=36179397;ChrB=ch09;StartB=44072938;EndB=44072938;Parent=SYN388;VarType=ShV;DupType=.
ch09	36179458	DEL569740	GA	G	.	PASS	END=36179459;ChrB=ch09;StartB=44072999;EndB=44072999;Parent=SYN388;VarType=ShV;DupType=.
ch09	36179468	SNP569741	A	T	.	PASS	END=36179468;ChrB=ch09;StartB=44073008;EndB=44073008;Parent=SYN388;VarType=ShV;DupType=.
ch09	36179503	SNP569742	C	A	.	PASS	END=36179503;ChrB=ch09;StartB=44073043;EndB=44073043;Parent=SYN388;VarType=ShV;DupType=.
ch09	36179547	SNP569743	T	G	.	PASS	END=36179547;ChrB=ch09;StartB=44073087;EndB=44073087;Parent=SYN388;VarType=ShV;DupType=.
ch09	36179552	SNP569744	T	C	.	PASS	END=36179552;ChrB=ch09;StartB=44073092;EndB=44073092;Parent=SYN388;VarType=ShV;DupType=.
ch09	36179569	SNP569745	T	G	.	PASS	END=36179569;ChrB=ch09;StartB=44073109;EndB=44073109;Parent=SYN388;VarType=ShV;DupType=.
ch09	36179603	SNP569746	T	C	.	PASS	END=36179603;ChrB=ch09;StartB=44073143;EndB=44073143;Parent=SYN388;VarType=ShV;DupType=.
ch09	36179762	SNP569747	G	A	.	PASS	END=36179762;ChrB=ch09;StartB=44073302;EndB=44073302;Parent=SYN388;VarType=ShV;DupType=.
ch09	36179814	SNP569748	C	G	.	PASS	END=36179814;ChrB=ch09;StartB=44073354;EndB=44073354;Parent=SYN388;VarType=ShV;DupType=.
ch09	36179828	SNP569749	A	G	.	PASS	END=36179828;ChrB=ch09;StartB=44073368;EndB=44073368;Parent=SYN388;VarType=ShV;DupType=.
ch09	36179845	SNP569750	A	T	.	PASS	END=36179845;ChrB=ch09;StartB=44073385;EndB=44073385;Parent=SYN388;VarType=ShV;DupType=.
ch09	36179911	SNP569751	C	T	.	PASS	END=36179911;ChrB=ch09;StartB=44073451;EndB=44073451;Parent=SYN388;VarType=ShV;DupType=.
ch09	36179931	SNP569752	T	G	.	PASS	END=36179931;ChrB=ch09;StartB=44073471;EndB=44073471;Parent=SYN388;VarType=ShV;DupType=.
ch09	36179952	SNP569753	T	A	.	PASS	END=36179952;ChrB=ch09;StartB=44073492;EndB=44073492;Parent=SYN388;VarType=ShV;DupType=.
ch09	36180084	SNP569754	T	G	.	PASS	END=36180084;ChrB=ch09;StartB=44073624;EndB=44073624;Parent=SYN388;VarType=ShV;DupType=.
ch09	36180092	SNP569755	A	G	.	PASS	END=36180092;ChrB=ch09;StartB=44073632;EndB=44073632;Parent=SYN388;VarType=ShV;DupType=.
ch09	36180142	SNP569756	G	A	.	PASS	END=36180142;ChrB=ch09;StartB=44073682;EndB=44073682;Parent=SYN388;VarType=ShV;DupType=.
ch09	36180149	SNP569757	G	C	.	PASS	END=36180149;ChrB=ch09;StartB=44073689;EndB=44073689;Parent=SYN388;VarType=ShV;DupType=.
ch09	36180165	SNP569758	A	G	.	PASS	END=36180165;ChrB=ch09;StartB=44073705;EndB=44073705;Parent=SYN388;VarType=ShV;DupType=.
ch09	36180166	SNP569759	A	G	.	PASS	END=36180166;ChrB=ch09;StartB=44073706;EndB=44073706;Parent=SYN388;VarType=ShV;DupType=.
ch09	36180208	SNP569760	C	G	.	PASS	END=36180208;ChrB=ch09;StartB=44073748;EndB=44073748;Parent=SYN388;VarType=ShV;DupType=.
ch09	36180212	SNP569761	A	G	.	PASS	END=36180212;ChrB=ch09;StartB=44073752;EndB=44073752;Parent=SYN388;VarType=ShV;DupType=.
ch09	36180235	SNP569762	C	T	.	PASS	END=36180235;ChrB=ch09;StartB=44073775;EndB=44073775;Parent=SYN388;VarType=ShV;DupType=.
ch09	36180257	SNP569763	T	G	.	PASS	END=36180257;ChrB=ch09;StartB=44073797;EndB=44073797;Parent=SYN388;VarType=ShV;DupType=.
ch09	36180259	SNP569764	T	C	.	PASS	END=36180259;ChrB=ch09;StartB=44073799;EndB=44073799;Parent=SYN388;VarType=ShV;DupType=.
ch09	36180267	SNP569765	A	T	.	PASS	END=36180267;ChrB=ch09;StartB=44073807;EndB=44073807;Parent=SYN388;VarType=ShV;DupType=.
ch09	36180270	SNP569766	G	T	.	PASS	END=36180270;ChrB=ch09;StartB=44073810;EndB=44073810;Parent=SYN388;VarType=ShV;DupType=.
ch09	36180328	SNP569767	A	G	.	PASS	END=36180328;ChrB=ch09;StartB=44073868;EndB=44073868;Parent=SYN388;VarType=ShV;DupType=.
ch09	36180333	SNP569768	G	A	.	PASS	END=36180333;ChrB=ch09;StartB=44073873;EndB=44073873;Parent=SYN388;VarType=ShV;DupType=.
ch09	36180353	SNP569769	T	G	.	PASS	END=36180353;ChrB=ch09;StartB=44073893;EndB=44073893;Parent=SYN388;VarType=ShV;DupType=.
ch09	36180425	SNP569770	G	T	.	PASS	END=36180425;ChrB=ch09;StartB=44073965;EndB=44073965;Parent=SYN388;VarType=ShV;DupType=.
ch09	36180426	SNP569771	G	T	.	PASS	END=36180426;ChrB=ch09;StartB=44073966;EndB=44073966;Parent=SYN388;VarType=ShV;DupType=.
ch09	36180470	SNP569772	C	T	.	PASS	END=36180470;ChrB=ch09;StartB=44074010;EndB=44074010;Parent=SYN388;VarType=ShV;DupType=.
ch09	36180471	SNP569773	A	G	.	PASS	END=36180471;ChrB=ch09;StartB=44074011;EndB=44074011;Parent=SYN388;VarType=ShV;DupType=.
ch09	36180475	DEL569774	CA	C	.	PASS	END=36180476;ChrB=ch09;StartB=44074015;EndB=44074015;Parent=SYN388;VarType=ShV;DupType=.
ch09	36180488	DEL569775	TA	T	.	PASS	END=36180489;ChrB=ch09;StartB=44074027;EndB=44074027;Parent=SYN388;VarType=ShV;DupType=.
ch09	36180508	SNP569776	C	G	.	PASS	END=36180508;ChrB=ch09;StartB=44074046;EndB=44074046;Parent=SYN388;VarType=ShV;DupType=.
ch09	36180517	SNP569777	A	C	.	PASS	END=36180517;ChrB=ch09;StartB=44074055;EndB=44074055;Parent=SYN388;VarType=ShV;DupType=.
ch09	36180534	SNP569778	C	G	.	PASS	END=36180534;ChrB=ch09;StartB=44074072;EndB=44074072;Parent=SYN388;VarType=ShV;DupType=.
ch09	36180536	SNP569779	T	C	.	PASS	END=36180536;ChrB=ch09;StartB=44074074;EndB=44074074;Parent=SYN388;VarType=ShV;DupType=.
ch09	36180537	SNP569780	T	C	.	PASS	END=36180537;ChrB=ch09;StartB=44074075;EndB=44074075;Parent=SYN388;VarType=ShV;DupType=.
ch09	36180560	SNP569781	A	T	.	PASS	END=36180560;ChrB=ch09;StartB=44074098;EndB=44074098;Parent=SYN388;VarType=ShV;DupType=.
ch09	36180572	SNP569782	G	T	.	PASS	END=36180572;ChrB=ch09;StartB=44074110;EndB=44074110;Parent=SYN388;VarType=ShV;DupType=.
ch09	36180578	SNP569783	A	G	.	PASS	END=36180578;ChrB=ch09;StartB=44074116;EndB=44074116;Parent=SYN388;VarType=ShV;DupType=.
ch09	36180582	SNP569784	C	T	.	PASS	END=36180582;ChrB=ch09;StartB=44074120;EndB=44074120;Parent=SYN388;VarType=ShV;DupType=.
ch09	36180630	SNP569785	T	G	.	PASS	END=36180630;ChrB=ch09;StartB=44074168;EndB=44074168;Parent=SYN388;VarType=ShV;DupType=.
ch09	36180638	SNP569786	C	T	.	PASS	END=36180638;ChrB=ch09;StartB=44074176;EndB=44074176;Parent=SYN388;VarType=ShV;DupType=.
ch09	36180692	SNP569787	G	A	.	PASS	END=36180692;ChrB=ch09;StartB=44074230;EndB=44074230;Parent=SYN388;VarType=ShV;DupType=.
ch09	36180696	SNP569788	T	A	.	PASS	END=36180696;ChrB=ch09;StartB=44074234;EndB=44074234;Parent=SYN388;VarType=ShV;DupType=.
ch09	36180697	SNP569789	T	A	.	PASS	END=36180697;ChrB=ch09;StartB=44074235;EndB=44074235;Parent=SYN388;VarType=ShV;DupType=.
ch09	36180740	SNP569790	C	T	.	PASS	END=36180740;ChrB=ch09;StartB=44074278;EndB=44074278;Parent=SYN388;VarType=ShV;DupType=.
ch09	36180744	SNP569791	A	G	.	PASS	END=36180744;ChrB=ch09;StartB=44074282;EndB=44074282;Parent=SYN388;VarType=ShV;DupType=.
ch09	36180745	SNP569792	A	G	.	PASS	END=36180745;ChrB=ch09;StartB=44074283;EndB=44074283;Parent=SYN388;VarType=ShV;DupType=.
ch09	36180795	SNP569793	A	G	.	PASS	END=36180795;ChrB=ch09;StartB=44074333;EndB=44074333;Parent=SYN388;VarType=ShV;DupType=.
ch09	36180840	SNP569794	G	A	.	PASS	END=36180840;ChrB=ch09;StartB=44074378;EndB=44074378;Parent=SYN388;VarType=ShV;DupType=.
ch09	36180867	SNP569795	T	G	.	PASS	END=36180867;ChrB=ch09;StartB=44074405;EndB=44074405;Parent=SYN388;VarType=ShV;DupType=.
ch09	36180956	SNP569796	T	C	.	PASS	END=36180956;ChrB=ch09;StartB=44074494;EndB=44074494;Parent=SYN388;VarType=ShV;DupType=.
ch09	36180958	SNP569797	A	G	.	PASS	END=36180958;ChrB=ch09;StartB=44074496;EndB=44074496;Parent=SYN388;VarType=ShV;DupType=.
ch09	36180991	SNP569798	A	C	.	PASS	END=36180991;ChrB=ch09;StartB=44074529;EndB=44074529;Parent=SYN388;VarType=ShV;DupType=.
ch09	36181013	SNP569799	T	G	.	PASS	END=36181013;ChrB=ch09;StartB=44074551;EndB=44074551;Parent=SYN388;VarType=ShV;DupType=.
ch09	36181080	SNP569800	G	A	.	PASS	END=36181080;ChrB=ch09;StartB=44074618;EndB=44074618;Parent=SYN388;VarType=ShV;DupType=.
ch09	36181097	SNP569801	C	T	.	PASS	END=36181097;ChrB=ch09;StartB=44074635;EndB=44074635;Parent=SYN388;VarType=ShV;DupType=.
ch09	36181119	SNP569802	C	G	.	PASS	END=36181119;ChrB=ch09;StartB=44074657;EndB=44074657;Parent=SYN388;VarType=ShV;DupType=.
ch09	36181125	SNP569803	C	G	.	PASS	END=36181125;ChrB=ch09;StartB=44074663;EndB=44074663;Parent=SYN388;VarType=ShV;DupType=.
ch09	36181140	SNP569804	G	T	.	PASS	END=36181140;ChrB=ch09;StartB=44074678;EndB=44074678;Parent=SYN388;VarType=ShV;DupType=.
ch09	36181176	INS569805	A	AC	.	PASS	END=36181176;ChrB=ch09;StartB=44074714;EndB=44074715;Parent=SYN388;VarType=ShV;DupType=.
ch09	36181258	SNP569806	A	G	.	PASS	END=36181258;ChrB=ch09;StartB=44074797;EndB=44074797;Parent=SYN388;VarType=ShV;DupType=.
ch09	36181271	SNP569807	C	A	.	PASS	END=36181271;ChrB=ch09;StartB=44074810;EndB=44074810;Parent=SYN388;VarType=ShV;DupType=.
ch09	36181285	SNP569808	T	C	.	PASS	END=36181285;ChrB=ch09;StartB=44074824;EndB=44074824;Parent=SYN388;VarType=ShV;DupType=.
ch09	36181309	SNP569809	A	G	.	PASS	END=36181309;ChrB=ch09;StartB=44074848;EndB=44074848;Parent=SYN388;VarType=ShV;DupType=.
ch09	36181518	SNP569810	A	G	.	PASS	END=36181518;ChrB=ch09;StartB=44075057;EndB=44075057;Parent=SYN388;VarType=ShV;DupType=.
ch09	36181528	SNP569811	G	A	.	PASS	END=36181528;ChrB=ch09;StartB=44075067;EndB=44075067;Parent=SYN388;VarType=ShV;DupType=.
ch09	36181632	SNP569812	G	T	.	PASS	END=36181632;ChrB=ch09;StartB=44075171;EndB=44075171;Parent=SYN388;VarType=ShV;DupType=.
ch09	36181640	SNP569813	T	C	.	PASS	END=36181640;ChrB=ch09;StartB=44075179;EndB=44075179;Parent=SYN388;VarType=ShV;DupType=.
ch09	36181652	SNP569814	T	C	.	PASS	END=36181652;ChrB=ch09;StartB=44075191;EndB=44075191;Parent=SYN388;VarType=ShV;DupType=.
ch09	36181673	SNP569815	C	T	.	PASS	END=36181673;ChrB=ch09;StartB=44075212;EndB=44075212;Parent=SYN388;VarType=ShV;DupType=.
ch09	36181680	INS569816	A	AG	.	PASS	END=36181680;ChrB=ch09;StartB=44075219;EndB=44075220;Parent=SYN388;VarType=ShV;DupType=.
ch09	36181686	SNP569817	T	A	.	PASS	END=36181686;ChrB=ch09;StartB=44075226;EndB=44075226;Parent=SYN388;VarType=ShV;DupType=.
ch09	36181696	SNP569818	A	T	.	PASS	END=36181696;ChrB=ch09;StartB=44075236;EndB=44075236;Parent=SYN388;VarType=ShV;DupType=.
ch09	36181713	SNP569819	C	G	.	PASS	END=36181713;ChrB=ch09;StartB=44075253;EndB=44075253;Parent=SYN388;VarType=ShV;DupType=.
ch09	36181731	SNP569820	G	A	.	PASS	END=36181731;ChrB=ch09;StartB=44075271;EndB=44075271;Parent=SYN388;VarType=ShV;DupType=.
ch09	36181733	SNP569821	G	A	.	PASS	END=36181733;ChrB=ch09;StartB=44075273;EndB=44075273;Parent=SYN388;VarType=ShV;DupType=.
ch09	36181735	SNP569822	A	G	.	PASS	END=36181735;ChrB=ch09;StartB=44075275;EndB=44075275;Parent=SYN388;VarType=ShV;DupType=.
ch09	36181746	SNP569823	T	G	.	PASS	END=36181746;ChrB=ch09;StartB=44075286;EndB=44075286;Parent=SYN388;VarType=ShV;DupType=.
ch09	36181766	SNP569824	T	C	.	PASS	END=36181766;ChrB=ch09;StartB=44075306;EndB=44075306;Parent=SYN388;VarType=ShV;DupType=.
ch09	36181792	SNP569825	G	A	.	PASS	END=36181792;ChrB=ch09;StartB=44075332;EndB=44075332;Parent=SYN388;VarType=ShV;DupType=.
ch09	36181794	SNP569826	G	C	.	PASS	END=36181794;ChrB=ch09;StartB=44075334;EndB=44075334;Parent=SYN388;VarType=ShV;DupType=.
ch09	36181853	SNP569827	C	G	.	PASS	END=36181853;ChrB=ch09;StartB=44075393;EndB=44075393;Parent=SYN388;VarType=ShV;DupType=.
ch09	36181872	SNP569828	G	C	.	PASS	END=36181872;ChrB=ch09;StartB=44075412;EndB=44075412;Parent=SYN388;VarType=ShV;DupType=.
ch09	36181883	SNP569829	T	G	.	PASS	END=36181883;ChrB=ch09;StartB=44075423;EndB=44075423;Parent=SYN388;VarType=ShV;DupType=.
ch09	36181945	SNP569830	T	A	.	PASS	END=36181945;ChrB=ch09;StartB=44075485;EndB=44075485;Parent=SYN388;VarType=ShV;DupType=.
ch09	36181956	SNP569831	A	G	.	PASS	END=36181956;ChrB=ch09;StartB=44075496;EndB=44075496;Parent=SYN388;VarType=ShV;DupType=.
ch09	36182002	SNP569832	A	G	.	PASS	END=36182002;ChrB=ch09;StartB=44075542;EndB=44075542;Parent=SYN388;VarType=ShV;DupType=.
ch09	36182051	SNP569833	C	T	.	PASS	END=36182051;ChrB=ch09;StartB=44075591;EndB=44075591;Parent=SYN388;VarType=ShV;DupType=.
ch09	36182107	SNP569834	A	T	.	PASS	END=36182107;ChrB=ch09;StartB=44075647;EndB=44075647;Parent=SYN388;VarType=ShV;DupType=.
ch09	36182139	SNP569835	A	G	.	PASS	END=36182139;ChrB=ch09;StartB=44075679;EndB=44075679;Parent=SYN388;VarType=ShV;DupType=.
ch09	36182164	SNP569836	A	G	.	PASS	END=36182164;ChrB=ch09;StartB=44075704;EndB=44075704;Parent=SYN388;VarType=ShV;DupType=.
ch09	36182173	SNP569837	T	A	.	PASS	END=36182173;ChrB=ch09;StartB=44075713;EndB=44075713;Parent=SYN388;VarType=ShV;DupType=.
ch09	36182174	SNP569838	C	T	.	PASS	END=36182174;ChrB=ch09;StartB=44075714;EndB=44075714;Parent=SYN388;VarType=ShV;DupType=.
ch09	36182187	SNP569839	C	A	.	PASS	END=36182187;ChrB=ch09;StartB=44075727;EndB=44075727;Parent=SYN388;VarType=ShV;DupType=.
ch09	36182224	SNP569840	T	C	.	PASS	END=36182224;ChrB=ch09;StartB=44075764;EndB=44075764;Parent=SYN388;VarType=ShV;DupType=.
ch09	36182236	SNP569841	G	A	.	PASS	END=36182236;ChrB=ch09;StartB=44075776;EndB=44075776;Parent=SYN388;VarType=ShV;DupType=.
ch09	36182253	SNP569842	C	A	.	PASS	END=36182253;ChrB=ch09;StartB=44075793;EndB=44075793;Parent=SYN388;VarType=ShV;DupType=.
ch09	36182255	SNP569843	C	T	.	PASS	END=36182255;ChrB=ch09;StartB=44075795;EndB=44075795;Parent=SYN388;VarType=ShV;DupType=.
ch09	36182290	SNP569844	C	A	.	PASS	END=36182290;ChrB=ch09;StartB=44075830;EndB=44075830;Parent=SYN388;VarType=ShV;DupType=.
ch09	36182373	SNP569845	T	A	.	PASS	END=36182373;ChrB=ch09;StartB=44075913;EndB=44075913;Parent=SYN388;VarType=ShV;DupType=.
ch09	36182387	SNP569846	A	T	.	PASS	END=36182387;ChrB=ch09;StartB=44075927;EndB=44075927;Parent=SYN388;VarType=ShV;DupType=.
ch09	36182399	SNP569847	C	T	.	PASS	END=36182399;ChrB=ch09;StartB=44075939;EndB=44075939;Parent=SYN388;VarType=ShV;DupType=.
ch09	36182425	SNP569848	T	C	.	PASS	END=36182425;ChrB=ch09;StartB=44075965;EndB=44075965;Parent=SYN388;VarType=ShV;DupType=.
ch09	36182430	SNP569849	C	A	.	PASS	END=36182430;ChrB=ch09;StartB=44075970;EndB=44075970;Parent=SYN388;VarType=ShV;DupType=.
ch09	36182432	SNP569850	T	G	.	PASS	END=36182432;ChrB=ch09;StartB=44075972;EndB=44075972;Parent=SYN388;VarType=ShV;DupType=.
ch09	36182446	SNP569851	G	A	.	PASS	END=36182446;ChrB=ch09;StartB=44075986;EndB=44075986;Parent=SYN388;VarType=ShV;DupType=.
ch09	36182462	SNP569852	T	C	.	PASS	END=36182462;ChrB=ch09;StartB=44076002;EndB=44076002;Parent=SYN388;VarType=ShV;DupType=.
ch09	36182473	SNP569853	T	A	.	PASS	END=36182473;ChrB=ch09;StartB=44076013;EndB=44076013;Parent=SYN388;VarType=ShV;DupType=.
ch09	36182480	SNP569854	G	A	.	PASS	END=36182480;ChrB=ch09;StartB=44076020;EndB=44076020;Parent=SYN388;VarType=ShV;DupType=.
ch09	36182487	SNP569855	G	C	.	PASS	END=36182487;ChrB=ch09;StartB=44076027;EndB=44076027;Parent=SYN388;VarType=ShV;DupType=.
ch09	36182497	SNP569856	A	C	.	PASS	END=36182497;ChrB=ch09;StartB=44076037;EndB=44076037;Parent=SYN388;VarType=ShV;DupType=.
ch09	36182501	SNP569857	G	A	.	PASS	END=36182501;ChrB=ch09;StartB=44076041;EndB=44076041;Parent=SYN388;VarType=ShV;DupType=.
ch09	36182510	SNP569858	A	G	.	PASS	END=36182510;ChrB=ch09;StartB=44076050;EndB=44076050;Parent=SYN388;VarType=ShV;DupType=.
ch09	36182531	SNP569859	A	T	.	PASS	END=36182531;ChrB=ch09;StartB=44076071;EndB=44076071;Parent=SYN388;VarType=ShV;DupType=.
ch09	36182550	SNP569860	T	C	.	PASS	END=36182550;ChrB=ch09;StartB=44076090;EndB=44076090;Parent=SYN388;VarType=ShV;DupType=.
ch09	36182682	SNP569861	C	T	.	PASS	END=36182682;ChrB=ch09;StartB=44076222;EndB=44076222;Parent=SYN388;VarType=ShV;DupType=.
ch09	36182683	SNP569862	T	A	.	PASS	END=36182683;ChrB=ch09;StartB=44076223;EndB=44076223;Parent=SYN388;VarType=ShV;DupType=.
ch09	36182689	SNP569863	T	C	.	PASS	END=36182689;ChrB=ch09;StartB=44076229;EndB=44076229;Parent=SYN388;VarType=ShV;DupType=.
ch09	36182698	SNP569864	A	G	.	PASS	END=36182698;ChrB=ch09;StartB=44076238;EndB=44076238;Parent=SYN388;VarType=ShV;DupType=.
ch09	36182714	SNP569865	A	G	.	PASS	END=36182714;ChrB=ch09;StartB=44076254;EndB=44076254;Parent=SYN388;VarType=ShV;DupType=.
ch09	36182773	SNP569866	G	A	.	PASS	END=36182773;ChrB=ch09;StartB=44076313;EndB=44076313;Parent=SYN388;VarType=ShV;DupType=.
ch09	36182794	SNP569867	G	T	.	PASS	END=36182794;ChrB=ch09;StartB=44076334;EndB=44076334;Parent=SYN388;VarType=ShV;DupType=.
ch09	36182802	SNP569868	T	C	.	PASS	END=36182802;ChrB=ch09;StartB=44076342;EndB=44076342;Parent=SYN388;VarType=ShV;DupType=.
ch09	36182813	SNP569869	A	C	.	PASS	END=36182813;ChrB=ch09;StartB=44076353;EndB=44076353;Parent=SYN388;VarType=ShV;DupType=.
ch09	36182820	SNP569870	T	C	.	PASS	END=36182820;ChrB=ch09;StartB=44076360;EndB=44076360;Parent=SYN388;VarType=ShV;DupType=.
ch09	36182847	SNP569871	A	G	.	PASS	END=36182847;ChrB=ch09;StartB=44076387;EndB=44076387;Parent=SYN388;VarType=ShV;DupType=.
ch09	36182859	SNP569872	A	G	.	PASS	END=36182859;ChrB=ch09;StartB=44076399;EndB=44076399;Parent=SYN388;VarType=ShV;DupType=.
ch09	36182869	SNP569873	A	C	.	PASS	END=36182869;ChrB=ch09;StartB=44076409;EndB=44076409;Parent=SYN388;VarType=ShV;DupType=.
ch09	36182915	SNP569874	G	T	.	PASS	END=36182915;ChrB=ch09;StartB=44076455;EndB=44076455;Parent=SYN388;VarType=ShV;DupType=.
ch09	36182920	SNP569875	G	T	.	PASS	END=36182920;ChrB=ch09;StartB=44076460;EndB=44076460;Parent=SYN388;VarType=ShV;DupType=.
ch09	36182979	SNP569876	G	A	.	PASS	END=36182979;ChrB=ch09;StartB=44076519;EndB=44076519;Parent=SYN388;VarType=ShV;DupType=.
ch09	36183014	SNP569877	T	C	.	PASS	END=36183014;ChrB=ch09;StartB=44076554;EndB=44076554;Parent=SYN388;VarType=ShV;DupType=.
ch09	36183050	DEL569878	GATTATGAC	G	.	PASS	END=36183058;ChrB=ch09;StartB=44076590;EndB=44076590;Parent=SYN388;VarType=ShV;DupType=.
ch09	36183097	SNP569879	T	G	.	PASS	END=36183097;ChrB=ch09;StartB=44076629;EndB=44076629;Parent=SYN388;VarType=ShV;DupType=.
ch09	36183103	SNP569880	T	C	.	PASS	END=36183103;ChrB=ch09;StartB=44076635;EndB=44076635;Parent=SYN388;VarType=ShV;DupType=.
ch09	36183169	SNP569881	G	T	.	PASS	END=36183169;ChrB=ch09;StartB=44076701;EndB=44076701;Parent=SYN388;VarType=ShV;DupType=.
ch09	36183220	SNP569882	A	T	.	PASS	END=36183220;ChrB=ch09;StartB=44076752;EndB=44076752;Parent=SYN388;VarType=ShV;DupType=.
ch09	36183221	SNP569883	A	G	.	PASS	END=36183221;ChrB=ch09;StartB=44076753;EndB=44076753;Parent=SYN388;VarType=ShV;DupType=.
ch09	36183243	SNP569884	T	A	.	PASS	END=36183243;ChrB=ch09;StartB=44076775;EndB=44076775;Parent=SYN388;VarType=ShV;DupType=.
ch09	36183285	SNP569885	A	T	.	PASS	END=36183285;ChrB=ch09;StartB=44076817;EndB=44076817;Parent=SYN388;VarType=ShV;DupType=.
ch09	36183309	SNP569886	C	T	.	PASS	END=36183309;ChrB=ch09;StartB=44076841;EndB=44076841;Parent=SYN388;VarType=ShV;DupType=.
ch09	36183375	SNP569887	G	T	.	PASS	END=36183375;ChrB=ch09;StartB=44076907;EndB=44076907;Parent=SYN388;VarType=ShV;DupType=.
ch09	36183376	SNP569888	G	A	.	PASS	END=36183376;ChrB=ch09;StartB=44076908;EndB=44076908;Parent=SYN388;VarType=ShV;DupType=.
ch09	36183420	SNP569889	G	A	.	PASS	END=36183420;ChrB=ch09;StartB=44076952;EndB=44076952;Parent=SYN388;VarType=ShV;DupType=.
ch09	36183450	SNP569890	G	A	.	PASS	END=36183450;ChrB=ch09;StartB=44076982;EndB=44076982;Parent=SYN388;VarType=ShV;DupType=.
ch09	36183461	SNP569891	G	T	.	PASS	END=36183461;ChrB=ch09;StartB=44076993;EndB=44076993;Parent=SYN388;VarType=ShV;DupType=.
ch09	36183479	INS569892	G	GT	.	PASS	END=36183479;ChrB=ch09;StartB=44077011;EndB=44077012;Parent=SYN388;VarType=ShV;DupType=.
ch09	36183521	SNP569893	C	T	.	PASS	END=36183521;ChrB=ch09;StartB=44077054;EndB=44077054;Parent=SYN388;VarType=ShV;DupType=.
ch09	36183526	SNP569894	C	G	.	PASS	END=36183526;ChrB=ch09;StartB=44077059;EndB=44077059;Parent=SYN388;VarType=ShV;DupType=.
ch09	36183544	SNP569895	G	A	.	PASS	END=36183544;ChrB=ch09;StartB=44077077;EndB=44077077;Parent=SYN388;VarType=ShV;DupType=.
ch09	36183628	SNP569896	C	A	.	PASS	END=36183628;ChrB=ch09;StartB=44077161;EndB=44077161;Parent=SYN388;VarType=ShV;DupType=.
ch09	36183643	INS569897	C	CA	.	PASS	END=36183643;ChrB=ch09;StartB=44077176;EndB=44077177;Parent=SYN388;VarType=ShV;DupType=.
ch09	36183664	SNP569898	T	C	.	PASS	END=36183664;ChrB=ch09;StartB=44077198;EndB=44077198;Parent=SYN388;VarType=ShV;DupType=.
ch09	36183670	SNP569899	T	G	.	PASS	END=36183670;ChrB=ch09;StartB=44077204;EndB=44077204;Parent=SYN388;VarType=ShV;DupType=.
ch09	36183680	SNP569900	A	C	.	PASS	END=36183680;ChrB=ch09;StartB=44077214;EndB=44077214;Parent=SYN388;VarType=ShV;DupType=.
ch09	36183687	SNP569901	G	A	.	PASS	END=36183687;ChrB=ch09;StartB=44077221;EndB=44077221;Parent=SYN388;VarType=ShV;DupType=.
ch09	36183712	SNP569902	C	T	.	PASS	END=36183712;ChrB=ch09;StartB=44077246;EndB=44077246;Parent=SYN388;VarType=ShV;DupType=.
ch09	36183718	SNP569903	A	G	.	PASS	END=36183718;ChrB=ch09;StartB=44077252;EndB=44077252;Parent=SYN388;VarType=ShV;DupType=.
ch09	36183726	SNP569904	T	G	.	PASS	END=36183726;ChrB=ch09;StartB=44077260;EndB=44077260;Parent=SYN388;VarType=ShV;DupType=.
ch09	36183738	SNP569905	G	T	.	PASS	END=36183738;ChrB=ch09;StartB=44077272;EndB=44077272;Parent=SYN388;VarType=ShV;DupType=.
ch09	36183769	SNP569906	G	T	.	PASS	END=36183769;ChrB=ch09;StartB=44077303;EndB=44077303;Parent=SYN388;VarType=ShV;DupType=.
ch09	36183774	SNP569907	A	C	.	PASS	END=36183774;ChrB=ch09;StartB=44077308;EndB=44077308;Parent=SYN388;VarType=ShV;DupType=.
ch09	36183786	SNP569908	G	A	.	PASS	END=36183786;ChrB=ch09;StartB=44077320;EndB=44077320;Parent=SYN388;VarType=ShV;DupType=.
ch09	36183860	SNP569909	T	A	.	PASS	END=36183860;ChrB=ch09;StartB=44077394;EndB=44077394;Parent=SYN388;VarType=ShV;DupType=.
ch09	36183861	SNP569910	A	C	.	PASS	END=36183861;ChrB=ch09;StartB=44077395;EndB=44077395;Parent=SYN388;VarType=ShV;DupType=.
ch09	36183864	SNP569911	T	A	.	PASS	END=36183864;ChrB=ch09;StartB=44077398;EndB=44077398;Parent=SYN388;VarType=ShV;DupType=.
ch09	36183884	SNP569912	A	T	.	PASS	END=36183884;ChrB=ch09;StartB=44077418;EndB=44077418;Parent=SYN388;VarType=ShV;DupType=.
ch09	36183889	SNP569913	T	A	.	PASS	END=36183889;ChrB=ch09;StartB=44077423;EndB=44077423;Parent=SYN388;VarType=ShV;DupType=.
ch09	36183904	SNP569914	C	T	.	PASS	END=36183904;ChrB=ch09;StartB=44077438;EndB=44077438;Parent=SYN388;VarType=ShV;DupType=.
ch09	36183909	SNP569915	C	A	.	PASS	END=36183909;ChrB=ch09;StartB=44077443;EndB=44077443;Parent=SYN388;VarType=ShV;DupType=.
ch09	36183917	SNP569916	T	C	.	PASS	END=36183917;ChrB=ch09;StartB=44077451;EndB=44077451;Parent=SYN388;VarType=ShV;DupType=.
ch09	36183919	SNP569917	T	C	.	PASS	END=36183919;ChrB=ch09;StartB=44077453;EndB=44077453;Parent=SYN388;VarType=ShV;DupType=.
ch09	36183926	SNP569918	C	G	.	PASS	END=36183926;ChrB=ch09;StartB=44077460;EndB=44077460;Parent=SYN388;VarType=ShV;DupType=.
ch09	36183956	SNP569919	T	C	.	PASS	END=36183956;ChrB=ch09;StartB=44077490;EndB=44077490;Parent=SYN388;VarType=ShV;DupType=.
ch09	36183965	SNP569920	C	G	.	PASS	END=36183965;ChrB=ch09;StartB=44077499;EndB=44077499;Parent=SYN388;VarType=ShV;DupType=.
ch09	36183978	SNP569921	C	T	.	PASS	END=36183978;ChrB=ch09;StartB=44077512;EndB=44077512;Parent=SYN388;VarType=ShV;DupType=.
ch09	36183989	SNP569922	A	G	.	PASS	END=36183989;ChrB=ch09;StartB=44077523;EndB=44077523;Parent=SYN388;VarType=ShV;DupType=.
ch09	36184004	SNP569923	T	C	.	PASS	END=36184004;ChrB=ch09;StartB=44077538;EndB=44077538;Parent=SYN388;VarType=ShV;DupType=.
ch09	36184036	SNP569924	G	A	.	PASS	END=36184036;ChrB=ch09;StartB=44077570;EndB=44077570;Parent=SYN388;VarType=ShV;DupType=.
ch09	36184039	SNP569925	T	C	.	PASS	END=36184039;ChrB=ch09;StartB=44077573;EndB=44077573;Parent=SYN388;VarType=ShV;DupType=.
ch09	36184056	SNP569926	C	T	.	PASS	END=36184056;ChrB=ch09;StartB=44077590;EndB=44077590;Parent=SYN388;VarType=ShV;DupType=.
ch09	36184128	SNP569927	G	A	.	PASS	END=36184128;ChrB=ch09;StartB=44077662;EndB=44077662;Parent=SYN388;VarType=ShV;DupType=.
ch09	36184145	SNP569928	A	G	.	PASS	END=36184145;ChrB=ch09;StartB=44077679;EndB=44077679;Parent=SYN388;VarType=ShV;DupType=.
ch09	36184150	SNP569929	G	A	.	PASS	END=36184150;ChrB=ch09;StartB=44077684;EndB=44077684;Parent=SYN388;VarType=ShV;DupType=.
ch09	36184166	SNP569930	A	G	.	PASS	END=36184166;ChrB=ch09;StartB=44077700;EndB=44077700;Parent=SYN388;VarType=ShV;DupType=.
ch09	36184171	SNP569931	A	G	.	PASS	END=36184171;ChrB=ch09;StartB=44077705;EndB=44077705;Parent=SYN388;VarType=ShV;DupType=.
ch09	36184213	HDR1675	N	<HDR>	.	PASS	END=36189932;ChrB=ch09;StartB=44077747;EndB=44083195;Parent=SYN388;VarType=ShV;DupType=.
ch09	36189933	SYNAL1558	N	<SYNAL>	.	PASS	END=36194812;ChrB=ch09;StartB=44083196;EndB=44088031;Parent=SYN388;VarType=.;DupType=.
ch09	36189962	SNP569932	C	T	.	PASS	END=36189962;ChrB=ch09;StartB=44083225;EndB=44083225;Parent=SYN388;VarType=ShV;DupType=.
ch09	36190015	SNP569933	C	T	.	PASS	END=36190015;ChrB=ch09;StartB=44083278;EndB=44083278;Parent=SYN388;VarType=ShV;DupType=.
ch09	36190034	SNP569934	C	A	.	PASS	END=36190034;ChrB=ch09;StartB=44083297;EndB=44083297;Parent=SYN388;VarType=ShV;DupType=.
ch09	36190064	SNP569935	G	T	.	PASS	END=36190064;ChrB=ch09;StartB=44083327;EndB=44083327;Parent=SYN388;VarType=ShV;DupType=.
ch09	36190072	SNP569936	G	A	.	PASS	END=36190072;ChrB=ch09;StartB=44083335;EndB=44083335;Parent=SYN388;VarType=ShV;DupType=.
ch09	36190092	SNP569937	T	A	.	PASS	END=36190092;ChrB=ch09;StartB=44083355;EndB=44083355;Parent=SYN388;VarType=ShV;DupType=.
ch09	36190220	SNP569938	C	T	.	PASS	END=36190220;ChrB=ch09;StartB=44083483;EndB=44083483;Parent=SYN388;VarType=ShV;DupType=.
ch09	36190221	SNP569939	G	T	.	PASS	END=36190221;ChrB=ch09;StartB=44083484;EndB=44083484;Parent=SYN388;VarType=ShV;DupType=.
ch09	36190288	SNP569940	A	C	.	PASS	END=36190288;ChrB=ch09;StartB=44083551;EndB=44083551;Parent=SYN388;VarType=ShV;DupType=.
ch09	36190343	SNP569941	T	G	.	PASS	END=36190343;ChrB=ch09;StartB=44083606;EndB=44083606;Parent=SYN388;VarType=ShV;DupType=.
ch09	36190359	SNP569942	T	G	.	PASS	END=36190359;ChrB=ch09;StartB=44083622;EndB=44083622;Parent=SYN388;VarType=ShV;DupType=.
ch09	36190408	SNP569943	T	C	.	PASS	END=36190408;ChrB=ch09;StartB=44083671;EndB=44083671;Parent=SYN388;VarType=ShV;DupType=.
ch09	36190409	SNP569944	A	T	.	PASS	END=36190409;ChrB=ch09;StartB=44083672;EndB=44083672;Parent=SYN388;VarType=ShV;DupType=.
ch09	36190418	SNP569945	T	A	.	PASS	END=36190418;ChrB=ch09;StartB=44083681;EndB=44083681;Parent=SYN388;VarType=ShV;DupType=.
ch09	36190428	SNP569946	G	T	.	PASS	END=36190428;ChrB=ch09;StartB=44083691;EndB=44083691;Parent=SYN388;VarType=ShV;DupType=.
ch09	36190496	SNP569947	A	G	.	PASS	END=36190496;ChrB=ch09;StartB=44083759;EndB=44083759;Parent=SYN388;VarType=ShV;DupType=.
ch09	36190546	SNP569948	A	G	.	PASS	END=36190546;ChrB=ch09;StartB=44083809;EndB=44083809;Parent=SYN388;VarType=ShV;DupType=.
ch09	36190587	SNP569949	G	T	.	PASS	END=36190587;ChrB=ch09;StartB=44083850;EndB=44083850;Parent=SYN388;VarType=ShV;DupType=.
ch09	36190662	SNP569950	T	C	.	PASS	END=36190662;ChrB=ch09;StartB=44083925;EndB=44083925;Parent=SYN388;VarType=ShV;DupType=.
ch09	36190682	SNP569951	A	G	.	PASS	END=36190682;ChrB=ch09;StartB=44083945;EndB=44083945;Parent=SYN388;VarType=ShV;DupType=.
ch09	36190686	SNP569952	G	T	.	PASS	END=36190686;ChrB=ch09;StartB=44083949;EndB=44083949;Parent=SYN388;VarType=ShV;DupType=.
ch09	36190728	DEL569953	TC	T	.	PASS	END=36190729;ChrB=ch09;StartB=44083991;EndB=44083991;Parent=SYN388;VarType=ShV;DupType=.
ch09	36190739	SNP569954	G	T	.	PASS	END=36190739;ChrB=ch09;StartB=44084001;EndB=44084001;Parent=SYN388;VarType=ShV;DupType=.
ch09	36190763	SNP569955	A	G	.	PASS	END=36190763;ChrB=ch09;StartB=44084025;EndB=44084025;Parent=SYN388;VarType=ShV;DupType=.
ch09	36190779	SNP569956	C	G	.	PASS	END=36190779;ChrB=ch09;StartB=44084041;EndB=44084041;Parent=SYN388;VarType=ShV;DupType=.
ch09	36190803	SNP569957	G	C	.	PASS	END=36190803;ChrB=ch09;StartB=44084065;EndB=44084065;Parent=SYN388;VarType=ShV;DupType=.
ch09	36190812	SNP569958	C	A	.	PASS	END=36190812;ChrB=ch09;StartB=44084074;EndB=44084074;Parent=SYN388;VarType=ShV;DupType=.
ch09	36190827	SNP569959	G	C	.	PASS	END=36190827;ChrB=ch09;StartB=44084089;EndB=44084089;Parent=SYN388;VarType=ShV;DupType=.
ch09	36190837	SNP569960	A	C	.	PASS	END=36190837;ChrB=ch09;StartB=44084099;EndB=44084099;Parent=SYN388;VarType=ShV;DupType=.
ch09	36190863	SNP569961	T	C	.	PASS	END=36190863;ChrB=ch09;StartB=44084125;EndB=44084125;Parent=SYN388;VarType=ShV;DupType=.
ch09	36190872	SNP569962	T	C	.	PASS	END=36190872;ChrB=ch09;StartB=44084134;EndB=44084134;Parent=SYN388;VarType=ShV;DupType=.
ch09	36190888	SNP569963	G	A	.	PASS	END=36190888;ChrB=ch09;StartB=44084150;EndB=44084150;Parent=SYN388;VarType=ShV;DupType=.
ch09	36190895	SNP569964	C	A	.	PASS	END=36190895;ChrB=ch09;StartB=44084157;EndB=44084157;Parent=SYN388;VarType=ShV;DupType=.
ch09	36190896	SNP569965	A	G	.	PASS	END=36190896;ChrB=ch09;StartB=44084158;EndB=44084158;Parent=SYN388;VarType=ShV;DupType=.
ch09	36190905	SNP569966	C	A	.	PASS	END=36190905;ChrB=ch09;StartB=44084167;EndB=44084167;Parent=SYN388;VarType=ShV;DupType=.
ch09	36190908	SNP569967	T	C	.	PASS	END=36190908;ChrB=ch09;StartB=44084170;EndB=44084170;Parent=SYN388;VarType=ShV;DupType=.
ch09	36190909	SNP569968	G	T	.	PASS	END=36190909;ChrB=ch09;StartB=44084171;EndB=44084171;Parent=SYN388;VarType=ShV;DupType=.
ch09	36190920	SNP569969	T	C	.	PASS	END=36190920;ChrB=ch09;StartB=44084182;EndB=44084182;Parent=SYN388;VarType=ShV;DupType=.
ch09	36190923	SNP569970	G	A	.	PASS	END=36190923;ChrB=ch09;StartB=44084185;EndB=44084185;Parent=SYN388;VarType=ShV;DupType=.
ch09	36190959	SNP569971	C	T	.	PASS	END=36190959;ChrB=ch09;StartB=44084221;EndB=44084221;Parent=SYN388;VarType=ShV;DupType=.
ch09	36190961	SNP569972	T	C	.	PASS	END=36190961;ChrB=ch09;StartB=44084223;EndB=44084223;Parent=SYN388;VarType=ShV;DupType=.
ch09	36190966	SNP569973	G	C	.	PASS	END=36190966;ChrB=ch09;StartB=44084228;EndB=44084228;Parent=SYN388;VarType=ShV;DupType=.
ch09	36190967	SNP569974	G	A	.	PASS	END=36190967;ChrB=ch09;StartB=44084229;EndB=44084229;Parent=SYN388;VarType=ShV;DupType=.
ch09	36191015	SNP569975	A	T	.	PASS	END=36191015;ChrB=ch09;StartB=44084277;EndB=44084277;Parent=SYN388;VarType=ShV;DupType=.
ch09	36191033	SNP569976	C	A	.	PASS	END=36191033;ChrB=ch09;StartB=44084295;EndB=44084295;Parent=SYN388;VarType=ShV;DupType=.
ch09	36191046	DEL569977	GTTTTGGGTA	G	.	PASS	END=36191055;ChrB=ch09;StartB=44084308;EndB=44084308;Parent=SYN388;VarType=ShV;DupType=.
ch09	36191083	SNP569978	T	A	.	PASS	END=36191083;ChrB=ch09;StartB=44084336;EndB=44084336;Parent=SYN388;VarType=ShV;DupType=.
ch09	36191088	SNP569979	C	A	.	PASS	END=36191088;ChrB=ch09;StartB=44084341;EndB=44084341;Parent=SYN388;VarType=ShV;DupType=.
ch09	36191105	SNP569980	T	C	.	PASS	END=36191105;ChrB=ch09;StartB=44084358;EndB=44084358;Parent=SYN388;VarType=ShV;DupType=.
ch09	36191113	INS569981	A	AC	.	PASS	END=36191113;ChrB=ch09;StartB=44084366;EndB=44084367;Parent=SYN388;VarType=ShV;DupType=.
ch09	36191140	SNP569982	T	A	.	PASS	END=36191140;ChrB=ch09;StartB=44084394;EndB=44084394;Parent=SYN388;VarType=ShV;DupType=.
ch09	36191142	SNP569983	C	T	.	PASS	END=36191142;ChrB=ch09;StartB=44084396;EndB=44084396;Parent=SYN388;VarType=ShV;DupType=.
ch09	36191154	SNP569984	T	C	.	PASS	END=36191154;ChrB=ch09;StartB=44084408;EndB=44084408;Parent=SYN388;VarType=ShV;DupType=.
ch09	36191162	INS569985	C	CT	.	PASS	END=36191162;ChrB=ch09;StartB=44084416;EndB=44084417;Parent=SYN388;VarType=ShV;DupType=.
ch09	36191164	SNP569986	G	C	.	PASS	END=36191164;ChrB=ch09;StartB=44084419;EndB=44084419;Parent=SYN388;VarType=ShV;DupType=.
ch09	36191188	SNP569987	C	A	.	PASS	END=36191188;ChrB=ch09;StartB=44084443;EndB=44084443;Parent=SYN388;VarType=ShV;DupType=.
ch09	36191208	SNP569988	T	G	.	PASS	END=36191208;ChrB=ch09;StartB=44084463;EndB=44084463;Parent=SYN388;VarType=ShV;DupType=.
ch09	36191247	SNP569989	G	A	.	PASS	END=36191247;ChrB=ch09;StartB=44084502;EndB=44084502;Parent=SYN388;VarType=ShV;DupType=.
ch09	36191260	SNP569990	T	G	.	PASS	END=36191260;ChrB=ch09;StartB=44084515;EndB=44084515;Parent=SYN388;VarType=ShV;DupType=.
ch09	36191287	SNP569991	C	G	.	PASS	END=36191287;ChrB=ch09;StartB=44084542;EndB=44084542;Parent=SYN388;VarType=ShV;DupType=.
ch09	36191293	SNP569992	T	C	.	PASS	END=36191293;ChrB=ch09;StartB=44084548;EndB=44084548;Parent=SYN388;VarType=ShV;DupType=.
ch09	36191302	SNP569993	T	G	.	PASS	END=36191302;ChrB=ch09;StartB=44084557;EndB=44084557;Parent=SYN388;VarType=ShV;DupType=.
ch09	36191323	SNP569994	C	T	.	PASS	END=36191323;ChrB=ch09;StartB=44084578;EndB=44084578;Parent=SYN388;VarType=ShV;DupType=.
ch09	36191344	SNP569995	T	G	.	PASS	END=36191344;ChrB=ch09;StartB=44084599;EndB=44084599;Parent=SYN388;VarType=ShV;DupType=.
ch09	36191362	SNP569996	G	C	.	PASS	END=36191362;ChrB=ch09;StartB=44084617;EndB=44084617;Parent=SYN388;VarType=ShV;DupType=.
ch09	36191379	SNP569997	T	G	.	PASS	END=36191379;ChrB=ch09;StartB=44084634;EndB=44084634;Parent=SYN388;VarType=ShV;DupType=.
ch09	36191405	SNP569998	G	T	.	PASS	END=36191405;ChrB=ch09;StartB=44084660;EndB=44084660;Parent=SYN388;VarType=ShV;DupType=.
ch09	36191428	SNP569999	C	T	.	PASS	END=36191428;ChrB=ch09;StartB=44084683;EndB=44084683;Parent=SYN388;VarType=ShV;DupType=.
ch09	36191449	SNP570000	A	C	.	PASS	END=36191449;ChrB=ch09;StartB=44084704;EndB=44084704;Parent=SYN388;VarType=ShV;DupType=.
ch09	36191468	SNP570001	A	T	.	PASS	END=36191468;ChrB=ch09;StartB=44084723;EndB=44084723;Parent=SYN388;VarType=ShV;DupType=.
ch09	36191475	SNP570002	T	C	.	PASS	END=36191475;ChrB=ch09;StartB=44084730;EndB=44084730;Parent=SYN388;VarType=ShV;DupType=.
ch09	36191507	SNP570003	T	G	.	PASS	END=36191507;ChrB=ch09;StartB=44084762;EndB=44084762;Parent=SYN388;VarType=ShV;DupType=.
ch09	36191509	SNP570004	A	G	.	PASS	END=36191509;ChrB=ch09;StartB=44084764;EndB=44084764;Parent=SYN388;VarType=ShV;DupType=.
ch09	36191530	SNP570005	G	A	.	PASS	END=36191530;ChrB=ch09;StartB=44084785;EndB=44084785;Parent=SYN388;VarType=ShV;DupType=.
ch09	36191546	SNP570006	A	G	.	PASS	END=36191546;ChrB=ch09;StartB=44084801;EndB=44084801;Parent=SYN388;VarType=ShV;DupType=.
ch09	36191570	INS570007	A	AT	.	PASS	END=36191570;ChrB=ch09;StartB=44084825;EndB=44084826;Parent=SYN388;VarType=ShV;DupType=.
ch09	36191622	SNP570008	G	A	.	PASS	END=36191622;ChrB=ch09;StartB=44084878;EndB=44084878;Parent=SYN388;VarType=ShV;DupType=.
ch09	36191646	SNP570009	T	C	.	PASS	END=36191646;ChrB=ch09;StartB=44084902;EndB=44084902;Parent=SYN388;VarType=ShV;DupType=.
ch09	36191647	SNP570010	T	C	.	PASS	END=36191647;ChrB=ch09;StartB=44084903;EndB=44084903;Parent=SYN388;VarType=ShV;DupType=.
ch09	36191654	SNP570011	C	T	.	PASS	END=36191654;ChrB=ch09;StartB=44084910;EndB=44084910;Parent=SYN388;VarType=ShV;DupType=.
ch09	36191663	SNP570012	T	A	.	PASS	END=36191663;ChrB=ch09;StartB=44084919;EndB=44084919;Parent=SYN388;VarType=ShV;DupType=.
ch09	36191701	SNP570013	T	C	.	PASS	END=36191701;ChrB=ch09;StartB=44084957;EndB=44084957;Parent=SYN388;VarType=ShV;DupType=.
ch09	36191714	SNP570014	A	C	.	PASS	END=36191714;ChrB=ch09;StartB=44084970;EndB=44084970;Parent=SYN388;VarType=ShV;DupType=.
ch09	36191776	SNP570015	G	T	.	PASS	END=36191776;ChrB=ch09;StartB=44085032;EndB=44085032;Parent=SYN388;VarType=ShV;DupType=.
ch09	36191791	SNP570016	G	C	.	PASS	END=36191791;ChrB=ch09;StartB=44085047;EndB=44085047;Parent=SYN388;VarType=ShV;DupType=.
ch09	36191802	SNP570017	A	G	.	PASS	END=36191802;ChrB=ch09;StartB=44085058;EndB=44085058;Parent=SYN388;VarType=ShV;DupType=.
ch09	36191830	SNP570018	G	A	.	PASS	END=36191830;ChrB=ch09;StartB=44085086;EndB=44085086;Parent=SYN388;VarType=ShV;DupType=.
ch09	36191839	SNP570019	T	C	.	PASS	END=36191839;ChrB=ch09;StartB=44085095;EndB=44085095;Parent=SYN388;VarType=ShV;DupType=.
ch09	36191852	SNP570020	A	G	.	PASS	END=36191852;ChrB=ch09;StartB=44085108;EndB=44085108;Parent=SYN388;VarType=ShV;DupType=.
ch09	36191880	SNP570021	A	T	.	PASS	END=36191880;ChrB=ch09;StartB=44085136;EndB=44085136;Parent=SYN388;VarType=ShV;DupType=.
ch09	36191916	SNP570022	G	A	.	PASS	END=36191916;ChrB=ch09;StartB=44085172;EndB=44085172;Parent=SYN388;VarType=ShV;DupType=.
ch09	36192026	SNP570023	T	C	.	PASS	END=36192026;ChrB=ch09;StartB=44085282;EndB=44085282;Parent=SYN388;VarType=ShV;DupType=.
ch09	36192049	SNP570024	A	G	.	PASS	END=36192049;ChrB=ch09;StartB=44085305;EndB=44085305;Parent=SYN388;VarType=ShV;DupType=.
ch09	36192067	DEL570025	GT	G	.	PASS	END=36192068;ChrB=ch09;StartB=44085323;EndB=44085323;Parent=SYN388;VarType=ShV;DupType=.
ch09	36192136	SNP570026	A	G	.	PASS	END=36192136;ChrB=ch09;StartB=44085391;EndB=44085391;Parent=SYN388;VarType=ShV;DupType=.
ch09	36192209	SNP570027	C	T	.	PASS	END=36192209;ChrB=ch09;StartB=44085464;EndB=44085464;Parent=SYN388;VarType=ShV;DupType=.
ch09	36192276	SNP570028	T	C	.	PASS	END=36192276;ChrB=ch09;StartB=44085531;EndB=44085531;Parent=SYN388;VarType=ShV;DupType=.
ch09	36192322	SNP570029	C	T	.	PASS	END=36192322;ChrB=ch09;StartB=44085577;EndB=44085577;Parent=SYN388;VarType=ShV;DupType=.
ch09	36192327	SNP570030	A	G	.	PASS	END=36192327;ChrB=ch09;StartB=44085582;EndB=44085582;Parent=SYN388;VarType=ShV;DupType=.
ch09	36192424	SNP570031	T	C	.	PASS	END=36192424;ChrB=ch09;StartB=44085679;EndB=44085679;Parent=SYN388;VarType=ShV;DupType=.
ch09	36192425	SNP570032	T	A	.	PASS	END=36192425;ChrB=ch09;StartB=44085680;EndB=44085680;Parent=SYN388;VarType=ShV;DupType=.
ch09	36192430	SNP570033	T	G	.	PASS	END=36192430;ChrB=ch09;StartB=44085685;EndB=44085685;Parent=SYN388;VarType=ShV;DupType=.
ch09	36192436	SNP570034	C	A	.	PASS	END=36192436;ChrB=ch09;StartB=44085691;EndB=44085691;Parent=SYN388;VarType=ShV;DupType=.
ch09	36192493	SNP570035	G	T	.	PASS	END=36192493;ChrB=ch09;StartB=44085748;EndB=44085748;Parent=SYN388;VarType=ShV;DupType=.
ch09	36192529	SNP570036	A	G	.	PASS	END=36192529;ChrB=ch09;StartB=44085784;EndB=44085784;Parent=SYN388;VarType=ShV;DupType=.
ch09	36192532	SNP570037	T	C	.	PASS	END=36192532;ChrB=ch09;StartB=44085787;EndB=44085787;Parent=SYN388;VarType=ShV;DupType=.
ch09	36192572	SNP570038	T	A	.	PASS	END=36192572;ChrB=ch09;StartB=44085827;EndB=44085827;Parent=SYN388;VarType=ShV;DupType=.
ch09	36192579	SNP570039	A	C	.	PASS	END=36192579;ChrB=ch09;StartB=44085834;EndB=44085834;Parent=SYN388;VarType=ShV;DupType=.
ch09	36192583	SNP570040	T	C	.	PASS	END=36192583;ChrB=ch09;StartB=44085838;EndB=44085838;Parent=SYN388;VarType=ShV;DupType=.
ch09	36192609	DEL570041	TATGTCGATTAATGTATATTATCATC	T	.	PASS	END=36192634;ChrB=ch09;StartB=44085864;EndB=44085864;Parent=SYN388;VarType=ShV;DupType=.
ch09	36192646	SNP570042	G	T	.	PASS	END=36192646;ChrB=ch09;StartB=44085876;EndB=44085876;Parent=SYN388;VarType=ShV;DupType=.
ch09	36192675	SNP570043	T	C	.	PASS	END=36192675;ChrB=ch09;StartB=44085905;EndB=44085905;Parent=SYN388;VarType=ShV;DupType=.
ch09	36192725	SNP570044	T	G	.	PASS	END=36192725;ChrB=ch09;StartB=44085955;EndB=44085955;Parent=SYN388;VarType=ShV;DupType=.
ch09	36192746	SNP570045	C	A	.	PASS	END=36192746;ChrB=ch09;StartB=44085976;EndB=44085976;Parent=SYN388;VarType=ShV;DupType=.
ch09	36192792	SNP570046	A	T	.	PASS	END=36192792;ChrB=ch09;StartB=44086022;EndB=44086022;Parent=SYN388;VarType=ShV;DupType=.
ch09	36192842	SNP570047	T	G	.	PASS	END=36192842;ChrB=ch09;StartB=44086072;EndB=44086072;Parent=SYN388;VarType=ShV;DupType=.
ch09	36192852	INS570048	G	GT	.	PASS	END=36192852;ChrB=ch09;StartB=44086082;EndB=44086083;Parent=SYN388;VarType=ShV;DupType=.
ch09	36192908	SNP570049	T	G	.	PASS	END=36192908;ChrB=ch09;StartB=44086139;EndB=44086139;Parent=SYN388;VarType=ShV;DupType=.
ch09	36192910	SNP570050	C	T	.	PASS	END=36192910;ChrB=ch09;StartB=44086141;EndB=44086141;Parent=SYN388;VarType=ShV;DupType=.
ch09	36192912	SNP570051	A	G	.	PASS	END=36192912;ChrB=ch09;StartB=44086143;EndB=44086143;Parent=SYN388;VarType=ShV;DupType=.
ch09	36192914	SNP570052	C	A	.	PASS	END=36192914;ChrB=ch09;StartB=44086145;EndB=44086145;Parent=SYN388;VarType=ShV;DupType=.
ch09	36192957	SNP570053	A	G	.	PASS	END=36192957;ChrB=ch09;StartB=44086188;EndB=44086188;Parent=SYN388;VarType=ShV;DupType=.
ch09	36193031	SNP570054	T	A	.	PASS	END=36193031;ChrB=ch09;StartB=44086262;EndB=44086262;Parent=SYN388;VarType=ShV;DupType=.
ch09	36193074	SNP570055	T	C	.	PASS	END=36193074;ChrB=ch09;StartB=44086305;EndB=44086305;Parent=SYN388;VarType=ShV;DupType=.
ch09	36193080	SNP570056	C	G	.	PASS	END=36193080;ChrB=ch09;StartB=44086311;EndB=44086311;Parent=SYN388;VarType=ShV;DupType=.
ch09	36193132	SNP570057	T	C	.	PASS	END=36193132;ChrB=ch09;StartB=44086363;EndB=44086363;Parent=SYN388;VarType=ShV;DupType=.
ch09	36193150	SNP570058	A	T	.	PASS	END=36193150;ChrB=ch09;StartB=44086381;EndB=44086381;Parent=SYN388;VarType=ShV;DupType=.
ch09	36193167	SNP570059	C	T	.	PASS	END=36193167;ChrB=ch09;StartB=44086398;EndB=44086398;Parent=SYN388;VarType=ShV;DupType=.
ch09	36193179	SNP570060	A	G	.	PASS	END=36193179;ChrB=ch09;StartB=44086410;EndB=44086410;Parent=SYN388;VarType=ShV;DupType=.
ch09	36193192	SNP570061	G	T	.	PASS	END=36193192;ChrB=ch09;StartB=44086423;EndB=44086423;Parent=SYN388;VarType=ShV;DupType=.
ch09	36193214	SNP570062	G	T	.	PASS	END=36193214;ChrB=ch09;StartB=44086445;EndB=44086445;Parent=SYN388;VarType=ShV;DupType=.
ch09	36193245	SNP570063	T	G	.	PASS	END=36193245;ChrB=ch09;StartB=44086476;EndB=44086476;Parent=SYN388;VarType=ShV;DupType=.
ch09	36193251	SNP570064	A	T	.	PASS	END=36193251;ChrB=ch09;StartB=44086482;EndB=44086482;Parent=SYN388;VarType=ShV;DupType=.
ch09	36193295	SNP570065	G	A	.	PASS	END=36193295;ChrB=ch09;StartB=44086526;EndB=44086526;Parent=SYN388;VarType=ShV;DupType=.
ch09	36193301	SNP570066	C	A	.	PASS	END=36193301;ChrB=ch09;StartB=44086532;EndB=44086532;Parent=SYN388;VarType=ShV;DupType=.
ch09	36193304	SNP570067	T	C	.	PASS	END=36193304;ChrB=ch09;StartB=44086535;EndB=44086535;Parent=SYN388;VarType=ShV;DupType=.
ch09	36193305	SNP570068	T	A	.	PASS	END=36193305;ChrB=ch09;StartB=44086536;EndB=44086536;Parent=SYN388;VarType=ShV;DupType=.
ch09	36193306	SNP570069	C	T	.	PASS	END=36193306;ChrB=ch09;StartB=44086537;EndB=44086537;Parent=SYN388;VarType=ShV;DupType=.
ch09	36193319	SNP570070	T	A	.	PASS	END=36193319;ChrB=ch09;StartB=44086550;EndB=44086550;Parent=SYN388;VarType=ShV;DupType=.
ch09	36193324	SNP570071	A	T	.	PASS	END=36193324;ChrB=ch09;StartB=44086555;EndB=44086555;Parent=SYN388;VarType=ShV;DupType=.
ch09	36193352	SNP570072	C	T	.	PASS	END=36193352;ChrB=ch09;StartB=44086583;EndB=44086583;Parent=SYN388;VarType=ShV;DupType=.
ch09	36193388	SNP570073	C	A	.	PASS	END=36193388;ChrB=ch09;StartB=44086619;EndB=44086619;Parent=SYN388;VarType=ShV;DupType=.
ch09	36193407	DEL570074	AAGTTAGATGTTTTAG	A	.	PASS	END=36193422;ChrB=ch09;StartB=44086638;EndB=44086638;Parent=SYN388;VarType=ShV;DupType=.
ch09	36193435	SNP570075	G	T	.	PASS	END=36193435;ChrB=ch09;StartB=44086651;EndB=44086651;Parent=SYN388;VarType=ShV;DupType=.
ch09	36193490	SNP570076	A	T	.	PASS	END=36193490;ChrB=ch09;StartB=44086706;EndB=44086706;Parent=SYN388;VarType=ShV;DupType=.
ch09	36193493	SNP570077	C	G	.	PASS	END=36193493;ChrB=ch09;StartB=44086709;EndB=44086709;Parent=SYN388;VarType=ShV;DupType=.
ch09	36193517	SNP570078	A	C	.	PASS	END=36193517;ChrB=ch09;StartB=44086733;EndB=44086733;Parent=SYN388;VarType=ShV;DupType=.
ch09	36193538	SNP570079	T	C	.	PASS	END=36193538;ChrB=ch09;StartB=44086754;EndB=44086754;Parent=SYN388;VarType=ShV;DupType=.
ch09	36193553	SNP570080	G	A	.	PASS	END=36193553;ChrB=ch09;StartB=44086769;EndB=44086769;Parent=SYN388;VarType=ShV;DupType=.
ch09	36193573	SNP570081	T	C	.	PASS	END=36193573;ChrB=ch09;StartB=44086789;EndB=44086789;Parent=SYN388;VarType=ShV;DupType=.
ch09	36193597	SNP570082	T	G	.	PASS	END=36193597;ChrB=ch09;StartB=44086813;EndB=44086813;Parent=SYN388;VarType=ShV;DupType=.
ch09	36193631	SNP570083	A	T	.	PASS	END=36193631;ChrB=ch09;StartB=44086847;EndB=44086847;Parent=SYN388;VarType=ShV;DupType=.
ch09	36193654	SNP570084	C	T	.	PASS	END=36193654;ChrB=ch09;StartB=44086870;EndB=44086870;Parent=SYN388;VarType=ShV;DupType=.
ch09	36193703	SNP570085	G	T	.	PASS	END=36193703;ChrB=ch09;StartB=44086919;EndB=44086919;Parent=SYN388;VarType=ShV;DupType=.
ch09	36193760	INS570086	T	TTA	.	PASS	END=36193760;ChrB=ch09;StartB=44086976;EndB=44086978;Parent=SYN388;VarType=ShV;DupType=.
ch09	36193766	SNP570087	T	C	.	PASS	END=36193766;ChrB=ch09;StartB=44086984;EndB=44086984;Parent=SYN388;VarType=ShV;DupType=.
ch09	36193826	SNP570088	C	T	.	PASS	END=36193826;ChrB=ch09;StartB=44087044;EndB=44087044;Parent=SYN388;VarType=ShV;DupType=.
ch09	36193875	SNP570089	G	T	.	PASS	END=36193875;ChrB=ch09;StartB=44087093;EndB=44087093;Parent=SYN388;VarType=ShV;DupType=.
ch09	36193885	SNP570090	G	C	.	PASS	END=36193885;ChrB=ch09;StartB=44087103;EndB=44087103;Parent=SYN388;VarType=ShV;DupType=.
ch09	36193890	SNP570091	G	A	.	PASS	END=36193890;ChrB=ch09;StartB=44087108;EndB=44087108;Parent=SYN388;VarType=ShV;DupType=.
ch09	36193926	SNP570092	C	G	.	PASS	END=36193926;ChrB=ch09;StartB=44087144;EndB=44087144;Parent=SYN388;VarType=ShV;DupType=.
ch09	36193927	SNP570093	G	T	.	PASS	END=36193927;ChrB=ch09;StartB=44087145;EndB=44087145;Parent=SYN388;VarType=ShV;DupType=.
ch09	36193936	SNP570094	T	C	.	PASS	END=36193936;ChrB=ch09;StartB=44087154;EndB=44087154;Parent=SYN388;VarType=ShV;DupType=.
ch09	36194004	SNP570095	C	A	.	PASS	END=36194004;ChrB=ch09;StartB=44087222;EndB=44087222;Parent=SYN388;VarType=ShV;DupType=.
ch09	36194034	SNP570096	T	G	.	PASS	END=36194034;ChrB=ch09;StartB=44087252;EndB=44087252;Parent=SYN388;VarType=ShV;DupType=.
ch09	36194036	SNP570097	G	T	.	PASS	END=36194036;ChrB=ch09;StartB=44087254;EndB=44087254;Parent=SYN388;VarType=ShV;DupType=.
ch09	36194050	INS570098	G	GA	.	PASS	END=36194050;ChrB=ch09;StartB=44087268;EndB=44087269;Parent=SYN388;VarType=ShV;DupType=.
ch09	36194070	SNP570099	C	A	.	PASS	END=36194070;ChrB=ch09;StartB=44087289;EndB=44087289;Parent=SYN388;VarType=ShV;DupType=.
ch09	36194077	SNP570100	T	G	.	PASS	END=36194077;ChrB=ch09;StartB=44087296;EndB=44087296;Parent=SYN388;VarType=ShV;DupType=.
ch09	36194138	SNP570101	G	T	.	PASS	END=36194138;ChrB=ch09;StartB=44087357;EndB=44087357;Parent=SYN388;VarType=ShV;DupType=.
ch09	36194140	SNP570102	A	T	.	PASS	END=36194140;ChrB=ch09;StartB=44087359;EndB=44087359;Parent=SYN388;VarType=ShV;DupType=.
ch09	36194160	SNP570103	A	C	.	PASS	END=36194160;ChrB=ch09;StartB=44087379;EndB=44087379;Parent=SYN388;VarType=ShV;DupType=.
ch09	36194167	SNP570104	G	A	.	PASS	END=36194167;ChrB=ch09;StartB=44087386;EndB=44087386;Parent=SYN388;VarType=ShV;DupType=.
ch09	36194210	SNP570105	C	G	.	PASS	END=36194210;ChrB=ch09;StartB=44087429;EndB=44087429;Parent=SYN388;VarType=ShV;DupType=.
ch09	36194215	SNP570106	T	G	.	PASS	END=36194215;ChrB=ch09;StartB=44087434;EndB=44087434;Parent=SYN388;VarType=ShV;DupType=.
ch09	36194216	SNP570107	A	C	.	PASS	END=36194216;ChrB=ch09;StartB=44087435;EndB=44087435;Parent=SYN388;VarType=ShV;DupType=.
ch09	36194244	SNP570108	T	C	.	PASS	END=36194244;ChrB=ch09;StartB=44087463;EndB=44087463;Parent=SYN388;VarType=ShV;DupType=.
ch09	36194303	SNP570109	A	C	.	PASS	END=36194303;ChrB=ch09;StartB=44087522;EndB=44087522;Parent=SYN388;VarType=ShV;DupType=.
ch09	36194318	SNP570110	G	A	.	PASS	END=36194318;ChrB=ch09;StartB=44087537;EndB=44087537;Parent=SYN388;VarType=ShV;DupType=.
ch09	36194342	SNP570111	C	A	.	PASS	END=36194342;ChrB=ch09;StartB=44087561;EndB=44087561;Parent=SYN388;VarType=ShV;DupType=.
ch09	36194357	SNP570112	G	T	.	PASS	END=36194357;ChrB=ch09;StartB=44087576;EndB=44087576;Parent=SYN388;VarType=ShV;DupType=.
ch09	36194371	SNP570113	A	T	.	PASS	END=36194371;ChrB=ch09;StartB=44087590;EndB=44087590;Parent=SYN388;VarType=ShV;DupType=.
ch09	36194373	SNP570114	T	A	.	PASS	END=36194373;ChrB=ch09;StartB=44087592;EndB=44087592;Parent=SYN388;VarType=ShV;DupType=.
ch09	36194391	SNP570115	A	G	.	PASS	END=36194391;ChrB=ch09;StartB=44087610;EndB=44087610;Parent=SYN388;VarType=ShV;DupType=.
ch09	36194393	SNP570116	T	A	.	PASS	END=36194393;ChrB=ch09;StartB=44087612;EndB=44087612;Parent=SYN388;VarType=ShV;DupType=.
ch09	36194405	SNP570117	T	C	.	PASS	END=36194405;ChrB=ch09;StartB=44087624;EndB=44087624;Parent=SYN388;VarType=ShV;DupType=.
ch09	36194449	SNP570118	T	A	.	PASS	END=36194449;ChrB=ch09;StartB=44087668;EndB=44087668;Parent=SYN388;VarType=ShV;DupType=.
ch09	36194492	SNP570119	T	G	.	PASS	END=36194492;ChrB=ch09;StartB=44087711;EndB=44087711;Parent=SYN388;VarType=ShV;DupType=.
ch09	36194500	SNP570120	G	A	.	PASS	END=36194500;ChrB=ch09;StartB=44087719;EndB=44087719;Parent=SYN388;VarType=ShV;DupType=.
ch09	36194528	SNP570121	G	T	.	PASS	END=36194528;ChrB=ch09;StartB=44087747;EndB=44087747;Parent=SYN388;VarType=ShV;DupType=.
ch09	36194581	SNP570122	A	G	.	PASS	END=36194581;ChrB=ch09;StartB=44087800;EndB=44087800;Parent=SYN388;VarType=ShV;DupType=.
ch09	36194586	SNP570123	G	C	.	PASS	END=36194586;ChrB=ch09;StartB=44087805;EndB=44087805;Parent=SYN388;VarType=ShV;DupType=.
ch09	36194597	SNP570124	T	A	.	PASS	END=36194597;ChrB=ch09;StartB=44087816;EndB=44087816;Parent=SYN388;VarType=ShV;DupType=.
ch09	36194705	SNP570125	G	A	.	PASS	END=36194705;ChrB=ch09;StartB=44087924;EndB=44087924;Parent=SYN388;VarType=ShV;DupType=.
ch09	36194710	SNP570126	G	A	.	PASS	END=36194710;ChrB=ch09;StartB=44087929;EndB=44087929;Parent=SYN388;VarType=ShV;DupType=.
ch09	36194770	SNP570127	T	C	.	PASS	END=36194770;ChrB=ch09;StartB=44087989;EndB=44087989;Parent=SYN388;VarType=ShV;DupType=.
ch09	36194813	HDR1676	N	<HDR>	.	PASS	END=36195028;ChrB=ch09;StartB=44088032;EndB=44088189;Parent=SYN388;VarType=ShV;DupType=.
ch09	36195029	SYNAL1559	N	<SYNAL>	.	PASS	END=36197964;ChrB=ch09;StartB=44088190;EndB=44091195;Parent=SYN388;VarType=.;DupType=.
ch09	36195054	SNP570128	T	G	.	PASS	END=36195054;ChrB=ch09;StartB=44088215;EndB=44088215;Parent=SYN388;VarType=ShV;DupType=.
ch09	36195119	SNP570129	G	A	.	PASS	END=36195119;ChrB=ch09;StartB=44088280;EndB=44088280;Parent=SYN388;VarType=ShV;DupType=.
ch09	36195151	SNP570130	G	C	.	PASS	END=36195151;ChrB=ch09;StartB=44088312;EndB=44088312;Parent=SYN388;VarType=ShV;DupType=.
ch09	36195157	SNP570131	G	A	.	PASS	END=36195157;ChrB=ch09;StartB=44088318;EndB=44088318;Parent=SYN388;VarType=ShV;DupType=.
ch09	36195170	SNP570132	A	G	.	PASS	END=36195170;ChrB=ch09;StartB=44088331;EndB=44088331;Parent=SYN388;VarType=ShV;DupType=.
ch09	36195202	SNP570133	A	C	.	PASS	END=36195202;ChrB=ch09;StartB=44088363;EndB=44088363;Parent=SYN388;VarType=ShV;DupType=.
ch09	36195205	SNP570134	A	G	.	PASS	END=36195205;ChrB=ch09;StartB=44088366;EndB=44088366;Parent=SYN388;VarType=ShV;DupType=.
ch09	36195215	DEL570135	CA	C	.	PASS	END=36195216;ChrB=ch09;StartB=44088376;EndB=44088376;Parent=SYN388;VarType=ShV;DupType=.
ch09	36195241	SNP570136	T	C	.	PASS	END=36195241;ChrB=ch09;StartB=44088401;EndB=44088401;Parent=SYN388;VarType=ShV;DupType=.
ch09	36195311	SNP570137	T	G	.	PASS	END=36195311;ChrB=ch09;StartB=44088471;EndB=44088471;Parent=SYN388;VarType=ShV;DupType=.
ch09	36195312	SNP570138	C	A	.	PASS	END=36195312;ChrB=ch09;StartB=44088472;EndB=44088472;Parent=SYN388;VarType=ShV;DupType=.
ch09	36195346	SNP570139	G	A	.	PASS	END=36195346;ChrB=ch09;StartB=44088506;EndB=44088506;Parent=SYN388;VarType=ShV;DupType=.
ch09	36195375	INS570140	G	GT	.	PASS	END=36195375;ChrB=ch09;StartB=44088535;EndB=44088536;Parent=SYN388;VarType=ShV;DupType=.
ch09	36195396	SNP570141	C	G	.	PASS	END=36195396;ChrB=ch09;StartB=44088557;EndB=44088557;Parent=SYN388;VarType=ShV;DupType=.
ch09	36195405	SNP570142	T	A	.	PASS	END=36195405;ChrB=ch09;StartB=44088566;EndB=44088566;Parent=SYN388;VarType=ShV;DupType=.
ch09	36195410	SNP570143	G	T	.	PASS	END=36195410;ChrB=ch09;StartB=44088571;EndB=44088571;Parent=SYN388;VarType=ShV;DupType=.
ch09	36195413	SNP570144	T	A	.	PASS	END=36195413;ChrB=ch09;StartB=44088574;EndB=44088574;Parent=SYN388;VarType=ShV;DupType=.
ch09	36195490	SNP570145	C	T	.	PASS	END=36195490;ChrB=ch09;StartB=44088651;EndB=44088651;Parent=SYN388;VarType=ShV;DupType=.
ch09	36195538	SNP570146	G	C	.	PASS	END=36195538;ChrB=ch09;StartB=44088699;EndB=44088699;Parent=SYN388;VarType=ShV;DupType=.
ch09	36195567	SNP570147	G	C	.	PASS	END=36195567;ChrB=ch09;StartB=44088728;EndB=44088728;Parent=SYN388;VarType=ShV;DupType=.
ch09	36195571	SNP570148	A	G	.	PASS	END=36195571;ChrB=ch09;StartB=44088732;EndB=44088732;Parent=SYN388;VarType=ShV;DupType=.
ch09	36195620	DEL570149	CA	C	.	PASS	END=36195621;ChrB=ch09;StartB=44088781;EndB=44088781;Parent=SYN388;VarType=ShV;DupType=.
ch09	36195630	SNP570150	A	G	.	PASS	END=36195630;ChrB=ch09;StartB=44088790;EndB=44088790;Parent=SYN388;VarType=ShV;DupType=.
ch09	36195632	SNP570151	A	C	.	PASS	END=36195632;ChrB=ch09;StartB=44088792;EndB=44088792;Parent=SYN388;VarType=ShV;DupType=.
ch09	36195729	SNP570152	A	T	.	PASS	END=36195729;ChrB=ch09;StartB=44088889;EndB=44088889;Parent=SYN388;VarType=ShV;DupType=.
ch09	36195734	SNP570153	T	C	.	PASS	END=36195734;ChrB=ch09;StartB=44088894;EndB=44088894;Parent=SYN388;VarType=ShV;DupType=.
ch09	36195763	SNP570154	C	T	.	PASS	END=36195763;ChrB=ch09;StartB=44088923;EndB=44088923;Parent=SYN388;VarType=ShV;DupType=.
ch09	36195778	SNP570155	G	T	.	PASS	END=36195778;ChrB=ch09;StartB=44088938;EndB=44088938;Parent=SYN388;VarType=ShV;DupType=.
ch09	36195796	SNP570156	G	T	.	PASS	END=36195796;ChrB=ch09;StartB=44088956;EndB=44088956;Parent=SYN388;VarType=ShV;DupType=.
ch09	36195807	SNP570157	C	A	.	PASS	END=36195807;ChrB=ch09;StartB=44088967;EndB=44088967;Parent=SYN388;VarType=ShV;DupType=.
ch09	36195814	SNP570158	G	T	.	PASS	END=36195814;ChrB=ch09;StartB=44088974;EndB=44088974;Parent=SYN388;VarType=ShV;DupType=.
ch09	36195834	SNP570159	C	T	.	PASS	END=36195834;ChrB=ch09;StartB=44088994;EndB=44088994;Parent=SYN388;VarType=ShV;DupType=.
ch09	36195906	SNP570160	G	A	.	PASS	END=36195906;ChrB=ch09;StartB=44089066;EndB=44089066;Parent=SYN388;VarType=ShV;DupType=.
ch09	36195911	SNP570161	G	T	.	PASS	END=36195911;ChrB=ch09;StartB=44089071;EndB=44089071;Parent=SYN388;VarType=ShV;DupType=.
ch09	36195923	SNP570162	T	C	.	PASS	END=36195923;ChrB=ch09;StartB=44089083;EndB=44089083;Parent=SYN388;VarType=ShV;DupType=.
ch09	36195935	SNP570163	A	G	.	PASS	END=36195935;ChrB=ch09;StartB=44089095;EndB=44089095;Parent=SYN388;VarType=ShV;DupType=.
ch09	36195938	SNP570164	G	A	.	PASS	END=36195938;ChrB=ch09;StartB=44089098;EndB=44089098;Parent=SYN388;VarType=ShV;DupType=.
ch09	36195985	SNP570165	C	T	.	PASS	END=36195985;ChrB=ch09;StartB=44089145;EndB=44089145;Parent=SYN388;VarType=ShV;DupType=.
ch09	36196007	SNP570166	A	C	.	PASS	END=36196007;ChrB=ch09;StartB=44089167;EndB=44089167;Parent=SYN388;VarType=ShV;DupType=.
ch09	36196024	SNP570167	G	A	.	PASS	END=36196024;ChrB=ch09;StartB=44089184;EndB=44089184;Parent=SYN388;VarType=ShV;DupType=.
ch09	36196042	SNP570168	T	A	.	PASS	END=36196042;ChrB=ch09;StartB=44089202;EndB=44089202;Parent=SYN388;VarType=ShV;DupType=.
ch09	36196112	SNP570169	G	A	.	PASS	END=36196112;ChrB=ch09;StartB=44089272;EndB=44089272;Parent=SYN388;VarType=ShV;DupType=.
ch09	36196128	SNP570170	T	A	.	PASS	END=36196128;ChrB=ch09;StartB=44089288;EndB=44089288;Parent=SYN388;VarType=ShV;DupType=.
ch09	36196141	SNP570171	A	G	.	PASS	END=36196141;ChrB=ch09;StartB=44089301;EndB=44089301;Parent=SYN388;VarType=ShV;DupType=.
ch09	36196154	SNP570172	A	T	.	PASS	END=36196154;ChrB=ch09;StartB=44089314;EndB=44089314;Parent=SYN388;VarType=ShV;DupType=.
ch09	36196167	SNP570173	C	A	.	PASS	END=36196167;ChrB=ch09;StartB=44089327;EndB=44089327;Parent=SYN388;VarType=ShV;DupType=.
ch09	36196276	SNP570174	G	A	.	PASS	END=36196276;ChrB=ch09;StartB=44089436;EndB=44089436;Parent=SYN388;VarType=ShV;DupType=.
ch09	36196289	SNP570175	A	C	.	PASS	END=36196289;ChrB=ch09;StartB=44089449;EndB=44089449;Parent=SYN388;VarType=ShV;DupType=.
ch09	36196298	SNP570176	G	T	.	PASS	END=36196298;ChrB=ch09;StartB=44089458;EndB=44089458;Parent=SYN388;VarType=ShV;DupType=.
ch09	36196371	SNP570177	T	A	.	PASS	END=36196371;ChrB=ch09;StartB=44089531;EndB=44089531;Parent=SYN388;VarType=ShV;DupType=.
ch09	36196407	SNP570178	C	T	.	PASS	END=36196407;ChrB=ch09;StartB=44089567;EndB=44089567;Parent=SYN388;VarType=ShV;DupType=.
ch09	36196423	SNP570179	G	A	.	PASS	END=36196423;ChrB=ch09;StartB=44089583;EndB=44089583;Parent=SYN388;VarType=ShV;DupType=.
ch09	36196455	SNP570180	T	C	.	PASS	END=36196455;ChrB=ch09;StartB=44089615;EndB=44089615;Parent=SYN388;VarType=ShV;DupType=.
ch09	36196470	SNP570181	C	T	.	PASS	END=36196470;ChrB=ch09;StartB=44089630;EndB=44089630;Parent=SYN388;VarType=ShV;DupType=.
ch09	36196490	SNP570182	A	G	.	PASS	END=36196490;ChrB=ch09;StartB=44089650;EndB=44089650;Parent=SYN388;VarType=ShV;DupType=.
ch09	36196515	SNP570183	T	C	.	PASS	END=36196515;ChrB=ch09;StartB=44089675;EndB=44089675;Parent=SYN388;VarType=ShV;DupType=.
ch09	36196530	SNP570184	C	A	.	PASS	END=36196530;ChrB=ch09;StartB=44089690;EndB=44089690;Parent=SYN388;VarType=ShV;DupType=.
ch09	36196559	SNP570185	A	T	.	PASS	END=36196559;ChrB=ch09;StartB=44089719;EndB=44089719;Parent=SYN388;VarType=ShV;DupType=.
ch09	36196562	SNP570186	T	C	.	PASS	END=36196562;ChrB=ch09;StartB=44089722;EndB=44089722;Parent=SYN388;VarType=ShV;DupType=.
ch09	36196566	SNP570187	C	T	.	PASS	END=36196566;ChrB=ch09;StartB=44089726;EndB=44089726;Parent=SYN388;VarType=ShV;DupType=.
ch09	36196570	DEL570188	CA	C	.	PASS	END=36196571;ChrB=ch09;StartB=44089730;EndB=44089730;Parent=SYN388;VarType=ShV;DupType=.
ch09	36196602	SNP570189	T	A	.	PASS	END=36196602;ChrB=ch09;StartB=44089761;EndB=44089761;Parent=SYN388;VarType=ShV;DupType=.
ch09	36196615	SNP570190	A	C	.	PASS	END=36196615;ChrB=ch09;StartB=44089774;EndB=44089774;Parent=SYN388;VarType=ShV;DupType=.
ch09	36196617	SNP570191	A	T	.	PASS	END=36196617;ChrB=ch09;StartB=44089776;EndB=44089776;Parent=SYN388;VarType=ShV;DupType=.
ch09	36196630	DEL570192	GT	G	.	PASS	END=36196631;ChrB=ch09;StartB=44089789;EndB=44089789;Parent=SYN388;VarType=ShV;DupType=.
ch09	36196638	SNP570193	A	C	.	PASS	END=36196638;ChrB=ch09;StartB=44089796;EndB=44089796;Parent=SYN388;VarType=ShV;DupType=.
ch09	36196645	SNP570194	A	C	.	PASS	END=36196645;ChrB=ch09;StartB=44089803;EndB=44089803;Parent=SYN388;VarType=ShV;DupType=.
ch09	36196652	SNP570195	T	C	.	PASS	END=36196652;ChrB=ch09;StartB=44089810;EndB=44089810;Parent=SYN388;VarType=ShV;DupType=.
ch09	36196667	SNP570196	G	C	.	PASS	END=36196667;ChrB=ch09;StartB=44089825;EndB=44089825;Parent=SYN388;VarType=ShV;DupType=.
ch09	36196726	SNP570197	A	G	.	PASS	END=36196726;ChrB=ch09;StartB=44089884;EndB=44089884;Parent=SYN388;VarType=ShV;DupType=.
ch09	36196747	SNP570198	G	T	.	PASS	END=36196747;ChrB=ch09;StartB=44089905;EndB=44089905;Parent=SYN388;VarType=ShV;DupType=.
ch09	36196749	SNP570199	G	A	.	PASS	END=36196749;ChrB=ch09;StartB=44089907;EndB=44089907;Parent=SYN388;VarType=ShV;DupType=.
ch09	36196765	SNP570200	C	T	.	PASS	END=36196765;ChrB=ch09;StartB=44089923;EndB=44089923;Parent=SYN388;VarType=ShV;DupType=.
ch09	36196808	SNP570201	C	T	.	PASS	END=36196808;ChrB=ch09;StartB=44089966;EndB=44089966;Parent=SYN388;VarType=ShV;DupType=.
ch09	36196878	INS570202	C	CCCACCATCAACAATATTGCCTCCACTTCTTATTGCTGACCATTGTTCTTGCAAATGGCAACTTCATG	.	PASS	END=36196878;ChrB=ch09;StartB=44090036;EndB=44090103;Parent=SYN388;VarType=ShV;DupType=.
ch09	36196883	SNP570203	C	A	.	PASS	END=36196883;ChrB=ch09;StartB=44090108;EndB=44090108;Parent=SYN388;VarType=ShV;DupType=.
ch09	36196897	SNP570204	A	G	.	PASS	END=36196897;ChrB=ch09;StartB=44090122;EndB=44090122;Parent=SYN388;VarType=ShV;DupType=.
ch09	36196898	SNP570205	A	C	.	PASS	END=36196898;ChrB=ch09;StartB=44090123;EndB=44090123;Parent=SYN388;VarType=ShV;DupType=.
ch09	36196900	SNP570206	T	G	.	PASS	END=36196900;ChrB=ch09;StartB=44090125;EndB=44090125;Parent=SYN388;VarType=ShV;DupType=.
ch09	36196938	SNP570207	T	G	.	PASS	END=36196938;ChrB=ch09;StartB=44090163;EndB=44090163;Parent=SYN388;VarType=ShV;DupType=.
ch09	36196943	SNP570208	T	C	.	PASS	END=36196943;ChrB=ch09;StartB=44090168;EndB=44090168;Parent=SYN388;VarType=ShV;DupType=.
ch09	36196963	SNP570209	A	T	.	PASS	END=36196963;ChrB=ch09;StartB=44090188;EndB=44090188;Parent=SYN388;VarType=ShV;DupType=.
ch09	36196976	SNP570210	G	C	.	PASS	END=36196976;ChrB=ch09;StartB=44090201;EndB=44090201;Parent=SYN388;VarType=ShV;DupType=.
ch09	36196992	SNP570211	C	T	.	PASS	END=36196992;ChrB=ch09;StartB=44090217;EndB=44090217;Parent=SYN388;VarType=ShV;DupType=.
ch09	36197026	SNP570212	T	C	.	PASS	END=36197026;ChrB=ch09;StartB=44090251;EndB=44090251;Parent=SYN388;VarType=ShV;DupType=.
ch09	36197053	INS570213	T	TC	.	PASS	END=36197053;ChrB=ch09;StartB=44090278;EndB=44090279;Parent=SYN388;VarType=ShV;DupType=.
ch09	36197082	INS570214	C	CAA	.	PASS	END=36197082;ChrB=ch09;StartB=44090308;EndB=44090310;Parent=SYN388;VarType=ShV;DupType=.
ch09	36197119	SNP570215	C	A	.	PASS	END=36197119;ChrB=ch09;StartB=44090347;EndB=44090347;Parent=SYN388;VarType=ShV;DupType=.
ch09	36197123	SNP570216	T	G	.	PASS	END=36197123;ChrB=ch09;StartB=44090351;EndB=44090351;Parent=SYN388;VarType=ShV;DupType=.
ch09	36197142	DEL570217	TTC	T	.	PASS	END=36197144;ChrB=ch09;StartB=44090370;EndB=44090370;Parent=SYN388;VarType=ShV;DupType=.
ch09	36197159	SNP570218	C	A	.	PASS	END=36197159;ChrB=ch09;StartB=44090385;EndB=44090385;Parent=SYN388;VarType=ShV;DupType=.
ch09	36197167	SNP570219	T	C	.	PASS	END=36197167;ChrB=ch09;StartB=44090393;EndB=44090393;Parent=SYN388;VarType=ShV;DupType=.
ch09	36197188	SNP570220	C	T	.	PASS	END=36197188;ChrB=ch09;StartB=44090414;EndB=44090414;Parent=SYN388;VarType=ShV;DupType=.
ch09	36197189	SNP570221	G	A	.	PASS	END=36197189;ChrB=ch09;StartB=44090415;EndB=44090415;Parent=SYN388;VarType=ShV;DupType=.
ch09	36197206	SNP570222	T	C	.	PASS	END=36197206;ChrB=ch09;StartB=44090432;EndB=44090432;Parent=SYN388;VarType=ShV;DupType=.
ch09	36197227	SNP570223	A	T	.	PASS	END=36197227;ChrB=ch09;StartB=44090453;EndB=44090453;Parent=SYN388;VarType=ShV;DupType=.
ch09	36197242	SNP570224	C	T	.	PASS	END=36197242;ChrB=ch09;StartB=44090468;EndB=44090468;Parent=SYN388;VarType=ShV;DupType=.
ch09	36197247	SNP570225	G	A	.	PASS	END=36197247;ChrB=ch09;StartB=44090473;EndB=44090473;Parent=SYN388;VarType=ShV;DupType=.
ch09	36197263	SNP570226	G	A	.	PASS	END=36197263;ChrB=ch09;StartB=44090489;EndB=44090489;Parent=SYN388;VarType=ShV;DupType=.
ch09	36197272	SNP570227	A	C	.	PASS	END=36197272;ChrB=ch09;StartB=44090498;EndB=44090498;Parent=SYN388;VarType=ShV;DupType=.
ch09	36197285	SNP570228	T	G	.	PASS	END=36197285;ChrB=ch09;StartB=44090511;EndB=44090511;Parent=SYN388;VarType=ShV;DupType=.
ch09	36197354	SNP570229	G	C	.	PASS	END=36197354;ChrB=ch09;StartB=44090580;EndB=44090580;Parent=SYN388;VarType=ShV;DupType=.
ch09	36197360	INS570230	C	CATGCAT	.	PASS	END=36197360;ChrB=ch09;StartB=44090586;EndB=44090592;Parent=SYN388;VarType=ShV;DupType=.
ch09	36197440	SNP570231	A	T	.	PASS	END=36197440;ChrB=ch09;StartB=44090672;EndB=44090672;Parent=SYN388;VarType=ShV;DupType=.
ch09	36197448	SNP570232	T	A	.	PASS	END=36197448;ChrB=ch09;StartB=44090680;EndB=44090680;Parent=SYN388;VarType=ShV;DupType=.
ch09	36197465	SNP570233	T	C	.	PASS	END=36197465;ChrB=ch09;StartB=44090697;EndB=44090697;Parent=SYN388;VarType=ShV;DupType=.
ch09	36197493	SNP570234	C	G	.	PASS	END=36197493;ChrB=ch09;StartB=44090725;EndB=44090725;Parent=SYN388;VarType=ShV;DupType=.
ch09	36197513	SNP570235	T	C	.	PASS	END=36197513;ChrB=ch09;StartB=44090745;EndB=44090745;Parent=SYN388;VarType=ShV;DupType=.
ch09	36197540	SNP570236	C	G	.	PASS	END=36197540;ChrB=ch09;StartB=44090772;EndB=44090772;Parent=SYN388;VarType=ShV;DupType=.
ch09	36197557	SNP570237	A	T	.	PASS	END=36197557;ChrB=ch09;StartB=44090789;EndB=44090789;Parent=SYN388;VarType=ShV;DupType=.
ch09	36197563	SNP570238	C	A	.	PASS	END=36197563;ChrB=ch09;StartB=44090795;EndB=44090795;Parent=SYN388;VarType=ShV;DupType=.
ch09	36197613	SNP570239	C	A	.	PASS	END=36197613;ChrB=ch09;StartB=44090845;EndB=44090845;Parent=SYN388;VarType=ShV;DupType=.
ch09	36197628	SNP570240	A	C	.	PASS	END=36197628;ChrB=ch09;StartB=44090860;EndB=44090860;Parent=SYN388;VarType=ShV;DupType=.
ch09	36197662	DEL570241	GA	G	.	PASS	END=36197663;ChrB=ch09;StartB=44090894;EndB=44090894;Parent=SYN388;VarType=ShV;DupType=.
ch09	36197675	SNP570242	C	G	.	PASS	END=36197675;ChrB=ch09;StartB=44090906;EndB=44090906;Parent=SYN388;VarType=ShV;DupType=.
ch09	36197707	SNP570243	G	T	.	PASS	END=36197707;ChrB=ch09;StartB=44090938;EndB=44090938;Parent=SYN388;VarType=ShV;DupType=.
ch09	36197721	SNP570244	C	T	.	PASS	END=36197721;ChrB=ch09;StartB=44090952;EndB=44090952;Parent=SYN388;VarType=ShV;DupType=.
ch09	36197780	SNP570245	T	A	.	PASS	END=36197780;ChrB=ch09;StartB=44091011;EndB=44091011;Parent=SYN388;VarType=ShV;DupType=.
ch09	36197823	SNP570246	C	A	.	PASS	END=36197823;ChrB=ch09;StartB=44091054;EndB=44091054;Parent=SYN388;VarType=ShV;DupType=.
ch09	36197862	SNP570247	A	G	.	PASS	END=36197862;ChrB=ch09;StartB=44091093;EndB=44091093;Parent=SYN388;VarType=ShV;DupType=.
ch09	36197965	HDR1677	N	<HDR>	.	PASS	END=36198334;ChrB=ch09;StartB=44091196;EndB=44093926;Parent=SYN388;VarType=ShV;DupType=.
ch09	36198335	SYNAL1560	N	<SYNAL>	.	PASS	END=36205232;ChrB=ch09;StartB=44093927;EndB=44100838;Parent=SYN388;VarType=.;DupType=.
ch09	36198364	SNP570248	C	G	.	PASS	END=36198364;ChrB=ch09;StartB=44093956;EndB=44093956;Parent=SYN388;VarType=ShV;DupType=.
ch09	36198407	SNP570249	T	C	.	PASS	END=36198407;ChrB=ch09;StartB=44093999;EndB=44093999;Parent=SYN388;VarType=ShV;DupType=.
ch09	36198419	SNP570250	A	G	.	PASS	END=36198419;ChrB=ch09;StartB=44094011;EndB=44094011;Parent=SYN388;VarType=ShV;DupType=.
ch09	36198434	SNP570251	A	C	.	PASS	END=36198434;ChrB=ch09;StartB=44094026;EndB=44094026;Parent=SYN388;VarType=ShV;DupType=.
ch09	36198442	SNP570252	T	C	.	PASS	END=36198442;ChrB=ch09;StartB=44094034;EndB=44094034;Parent=SYN388;VarType=ShV;DupType=.
ch09	36198447	SNP570253	A	C	.	PASS	END=36198447;ChrB=ch09;StartB=44094039;EndB=44094039;Parent=SYN388;VarType=ShV;DupType=.
ch09	36198453	SNP570254	G	T	.	PASS	END=36198453;ChrB=ch09;StartB=44094045;EndB=44094045;Parent=SYN388;VarType=ShV;DupType=.
ch09	36198457	SNP570255	C	A	.	PASS	END=36198457;ChrB=ch09;StartB=44094049;EndB=44094049;Parent=SYN388;VarType=ShV;DupType=.
ch09	36198529	SNP570256	C	A	.	PASS	END=36198529;ChrB=ch09;StartB=44094121;EndB=44094121;Parent=SYN388;VarType=ShV;DupType=.
ch09	36198533	SNP570257	C	A	.	PASS	END=36198533;ChrB=ch09;StartB=44094125;EndB=44094125;Parent=SYN388;VarType=ShV;DupType=.
ch09	36198561	SNP570258	G	C	.	PASS	END=36198561;ChrB=ch09;StartB=44094153;EndB=44094153;Parent=SYN388;VarType=ShV;DupType=.
ch09	36198565	SNP570259	T	A	.	PASS	END=36198565;ChrB=ch09;StartB=44094157;EndB=44094157;Parent=SYN388;VarType=ShV;DupType=.
ch09	36198572	SNP570260	A	C	.	PASS	END=36198572;ChrB=ch09;StartB=44094164;EndB=44094164;Parent=SYN388;VarType=ShV;DupType=.
ch09	36198579	SNP570261	G	T	.	PASS	END=36198579;ChrB=ch09;StartB=44094171;EndB=44094171;Parent=SYN388;VarType=ShV;DupType=.
ch09	36198582	SNP570262	T	C	.	PASS	END=36198582;ChrB=ch09;StartB=44094174;EndB=44094174;Parent=SYN388;VarType=ShV;DupType=.
ch09	36198593	SNP570263	T	G	.	PASS	END=36198593;ChrB=ch09;StartB=44094185;EndB=44094185;Parent=SYN388;VarType=ShV;DupType=.
ch09	36198621	SNP570264	G	A	.	PASS	END=36198621;ChrB=ch09;StartB=44094213;EndB=44094213;Parent=SYN388;VarType=ShV;DupType=.
ch09	36198634	SNP570265	G	T	.	PASS	END=36198634;ChrB=ch09;StartB=44094226;EndB=44094226;Parent=SYN388;VarType=ShV;DupType=.
ch09	36198637	SNP570266	C	T	.	PASS	END=36198637;ChrB=ch09;StartB=44094229;EndB=44094229;Parent=SYN388;VarType=ShV;DupType=.
ch09	36198644	SNP570267	C	T	.	PASS	END=36198644;ChrB=ch09;StartB=44094236;EndB=44094236;Parent=SYN388;VarType=ShV;DupType=.
ch09	36198674	SNP570268	C	G	.	PASS	END=36198674;ChrB=ch09;StartB=44094266;EndB=44094266;Parent=SYN388;VarType=ShV;DupType=.
ch09	36198682	SNP570269	A	T	.	PASS	END=36198682;ChrB=ch09;StartB=44094274;EndB=44094274;Parent=SYN388;VarType=ShV;DupType=.
ch09	36198688	SNP570270	G	A	.	PASS	END=36198688;ChrB=ch09;StartB=44094280;EndB=44094280;Parent=SYN388;VarType=ShV;DupType=.
ch09	36198689	SNP570271	G	A	.	PASS	END=36198689;ChrB=ch09;StartB=44094281;EndB=44094281;Parent=SYN388;VarType=ShV;DupType=.
ch09	36198700	SNP570272	C	T	.	PASS	END=36198700;ChrB=ch09;StartB=44094292;EndB=44094292;Parent=SYN388;VarType=ShV;DupType=.
ch09	36198707	SNP570273	T	C	.	PASS	END=36198707;ChrB=ch09;StartB=44094299;EndB=44094299;Parent=SYN388;VarType=ShV;DupType=.
ch09	36198731	SNP570274	C	A	.	PASS	END=36198731;ChrB=ch09;StartB=44094323;EndB=44094323;Parent=SYN388;VarType=ShV;DupType=.
ch09	36198776	SNP570275	A	C	.	PASS	END=36198776;ChrB=ch09;StartB=44094368;EndB=44094368;Parent=SYN388;VarType=ShV;DupType=.
ch09	36198782	SNP570276	T	A	.	PASS	END=36198782;ChrB=ch09;StartB=44094374;EndB=44094374;Parent=SYN388;VarType=ShV;DupType=.
ch09	36198812	SNP570277	T	C	.	PASS	END=36198812;ChrB=ch09;StartB=44094404;EndB=44094404;Parent=SYN388;VarType=ShV;DupType=.
ch09	36198874	SNP570278	C	A	.	PASS	END=36198874;ChrB=ch09;StartB=44094466;EndB=44094466;Parent=SYN388;VarType=ShV;DupType=.
ch09	36198891	SNP570279	G	A	.	PASS	END=36198891;ChrB=ch09;StartB=44094483;EndB=44094483;Parent=SYN388;VarType=ShV;DupType=.
ch09	36198913	SNP570280	A	G	.	PASS	END=36198913;ChrB=ch09;StartB=44094505;EndB=44094505;Parent=SYN388;VarType=ShV;DupType=.
ch09	36198921	SNP570281	C	T	.	PASS	END=36198921;ChrB=ch09;StartB=44094513;EndB=44094513;Parent=SYN388;VarType=ShV;DupType=.
ch09	36198939	SNP570282	T	C	.	PASS	END=36198939;ChrB=ch09;StartB=44094531;EndB=44094531;Parent=SYN388;VarType=ShV;DupType=.
ch09	36198957	SNP570283	A	G	.	PASS	END=36198957;ChrB=ch09;StartB=44094549;EndB=44094549;Parent=SYN388;VarType=ShV;DupType=.
ch09	36198984	SNP570284	A	C	.	PASS	END=36198984;ChrB=ch09;StartB=44094576;EndB=44094576;Parent=SYN388;VarType=ShV;DupType=.
ch09	36198998	SNP570285	A	T	.	PASS	END=36198998;ChrB=ch09;StartB=44094590;EndB=44094590;Parent=SYN388;VarType=ShV;DupType=.
ch09	36199010	SNP570286	G	A	.	PASS	END=36199010;ChrB=ch09;StartB=44094602;EndB=44094602;Parent=SYN388;VarType=ShV;DupType=.
ch09	36199035	SNP570287	T	G	.	PASS	END=36199035;ChrB=ch09;StartB=44094627;EndB=44094627;Parent=SYN388;VarType=ShV;DupType=.
ch09	36199046	DEL570288	AT	A	.	PASS	END=36199047;ChrB=ch09;StartB=44094638;EndB=44094638;Parent=SYN388;VarType=ShV;DupType=.
ch09	36199086	SNP570289	C	A	.	PASS	END=36199086;ChrB=ch09;StartB=44094677;EndB=44094677;Parent=SYN388;VarType=ShV;DupType=.
ch09	36199116	SNP570290	A	C	.	PASS	END=36199116;ChrB=ch09;StartB=44094707;EndB=44094707;Parent=SYN388;VarType=ShV;DupType=.
ch09	36199144	SNP570291	C	A	.	PASS	END=36199144;ChrB=ch09;StartB=44094735;EndB=44094735;Parent=SYN388;VarType=ShV;DupType=.
ch09	36199169	SNP570292	T	A	.	PASS	END=36199169;ChrB=ch09;StartB=44094760;EndB=44094760;Parent=SYN388;VarType=ShV;DupType=.
ch09	36199218	INS570293	G	GT	.	PASS	END=36199218;ChrB=ch09;StartB=44094809;EndB=44094810;Parent=SYN388;VarType=ShV;DupType=.
ch09	36199219	SNP570294	C	T	.	PASS	END=36199219;ChrB=ch09;StartB=44094811;EndB=44094811;Parent=SYN388;VarType=ShV;DupType=.
ch09	36199223	SNP570295	C	A	.	PASS	END=36199223;ChrB=ch09;StartB=44094815;EndB=44094815;Parent=SYN388;VarType=ShV;DupType=.
ch09	36199266	SNP570296	C	T	.	PASS	END=36199266;ChrB=ch09;StartB=44094858;EndB=44094858;Parent=SYN388;VarType=ShV;DupType=.
ch09	36199274	SNP570297	A	C	.	PASS	END=36199274;ChrB=ch09;StartB=44094866;EndB=44094866;Parent=SYN388;VarType=ShV;DupType=.
ch09	36199339	SNP570298	A	T	.	PASS	END=36199339;ChrB=ch09;StartB=44094931;EndB=44094931;Parent=SYN388;VarType=ShV;DupType=.
ch09	36199364	SNP570299	G	C	.	PASS	END=36199364;ChrB=ch09;StartB=44094956;EndB=44094956;Parent=SYN388;VarType=ShV;DupType=.
ch09	36199368	SNP570300	A	C	.	PASS	END=36199368;ChrB=ch09;StartB=44094960;EndB=44094960;Parent=SYN388;VarType=ShV;DupType=.
ch09	36199373	SNP570301	T	A	.	PASS	END=36199373;ChrB=ch09;StartB=44094965;EndB=44094965;Parent=SYN388;VarType=ShV;DupType=.
ch09	36199393	SNP570302	T	A	.	PASS	END=36199393;ChrB=ch09;StartB=44094985;EndB=44094985;Parent=SYN388;VarType=ShV;DupType=.
ch09	36199437	SNP570303	T	A	.	PASS	END=36199437;ChrB=ch09;StartB=44095029;EndB=44095029;Parent=SYN388;VarType=ShV;DupType=.
ch09	36199458	DEL570304	CA	C	.	PASS	END=36199459;ChrB=ch09;StartB=44095050;EndB=44095050;Parent=SYN388;VarType=ShV;DupType=.
ch09	36199486	SNP570305	C	A	.	PASS	END=36199486;ChrB=ch09;StartB=44095077;EndB=44095077;Parent=SYN388;VarType=ShV;DupType=.
ch09	36199493	SNP570306	G	C	.	PASS	END=36199493;ChrB=ch09;StartB=44095084;EndB=44095084;Parent=SYN388;VarType=ShV;DupType=.
ch09	36199496	SNP570307	A	G	.	PASS	END=36199496;ChrB=ch09;StartB=44095087;EndB=44095087;Parent=SYN388;VarType=ShV;DupType=.
ch09	36199511	SNP570308	A	C	.	PASS	END=36199511;ChrB=ch09;StartB=44095102;EndB=44095102;Parent=SYN388;VarType=ShV;DupType=.
ch09	36199514	SNP570309	C	A	.	PASS	END=36199514;ChrB=ch09;StartB=44095105;EndB=44095105;Parent=SYN388;VarType=ShV;DupType=.
ch09	36199528	SNP570310	A	C	.	PASS	END=36199528;ChrB=ch09;StartB=44095119;EndB=44095119;Parent=SYN388;VarType=ShV;DupType=.
ch09	36199556	DEL570311	CAACTT	C	.	PASS	END=36199561;ChrB=ch09;StartB=44095147;EndB=44095147;Parent=SYN388;VarType=ShV;DupType=.
ch09	36199631	SNP570312	C	G	.	PASS	END=36199631;ChrB=ch09;StartB=44095217;EndB=44095217;Parent=SYN388;VarType=ShV;DupType=.
ch09	36199636	SNP570313	A	T	.	PASS	END=36199636;ChrB=ch09;StartB=44095222;EndB=44095222;Parent=SYN388;VarType=ShV;DupType=.
ch09	36199668	SNP570314	C	T	.	PASS	END=36199668;ChrB=ch09;StartB=44095254;EndB=44095254;Parent=SYN388;VarType=ShV;DupType=.
ch09	36199672	SNP570315	G	C	.	PASS	END=36199672;ChrB=ch09;StartB=44095258;EndB=44095258;Parent=SYN388;VarType=ShV;DupType=.
ch09	36199690	SNP570316	T	A	.	PASS	END=36199690;ChrB=ch09;StartB=44095276;EndB=44095276;Parent=SYN388;VarType=ShV;DupType=.
ch09	36199699	SNP570317	T	C	.	PASS	END=36199699;ChrB=ch09;StartB=44095285;EndB=44095285;Parent=SYN388;VarType=ShV;DupType=.
ch09	36199721	INS570318	C	CA	.	PASS	END=36199721;ChrB=ch09;StartB=44095307;EndB=44095308;Parent=SYN388;VarType=ShV;DupType=.
ch09	36199745	SNP570319	G	T	.	PASS	END=36199745;ChrB=ch09;StartB=44095332;EndB=44095332;Parent=SYN388;VarType=ShV;DupType=.
ch09	36199765	SNP570320	C	A	.	PASS	END=36199765;ChrB=ch09;StartB=44095352;EndB=44095352;Parent=SYN388;VarType=ShV;DupType=.
ch09	36199785	SNP570321	A	C	.	PASS	END=36199785;ChrB=ch09;StartB=44095372;EndB=44095372;Parent=SYN388;VarType=ShV;DupType=.
ch09	36199786	SNP570322	G	A	.	PASS	END=36199786;ChrB=ch09;StartB=44095373;EndB=44095373;Parent=SYN388;VarType=ShV;DupType=.
ch09	36199807	SNP570323	C	T	.	PASS	END=36199807;ChrB=ch09;StartB=44095394;EndB=44095394;Parent=SYN388;VarType=ShV;DupType=.
ch09	36199810	SNP570324	A	G	.	PASS	END=36199810;ChrB=ch09;StartB=44095397;EndB=44095397;Parent=SYN388;VarType=ShV;DupType=.
ch09	36199838	SNP570325	C	A	.	PASS	END=36199838;ChrB=ch09;StartB=44095425;EndB=44095425;Parent=SYN388;VarType=ShV;DupType=.
ch09	36199843	SNP570326	A	G	.	PASS	END=36199843;ChrB=ch09;StartB=44095430;EndB=44095430;Parent=SYN388;VarType=ShV;DupType=.
ch09	36199853	SNP570327	T	G	.	PASS	END=36199853;ChrB=ch09;StartB=44095440;EndB=44095440;Parent=SYN388;VarType=ShV;DupType=.
ch09	36199856	INS570328	T	TG	.	PASS	END=36199856;ChrB=ch09;StartB=44095443;EndB=44095444;Parent=SYN388;VarType=ShV;DupType=.
ch09	36199863	SNP570329	G	A	.	PASS	END=36199863;ChrB=ch09;StartB=44095451;EndB=44095451;Parent=SYN388;VarType=ShV;DupType=.
ch09	36199920	SNP570330	C	G	.	PASS	END=36199920;ChrB=ch09;StartB=44095508;EndB=44095508;Parent=SYN388;VarType=ShV;DupType=.
ch09	36199924	SNP570331	T	G	.	PASS	END=36199924;ChrB=ch09;StartB=44095512;EndB=44095512;Parent=SYN388;VarType=ShV;DupType=.
ch09	36199936	SNP570332	C	T	.	PASS	END=36199936;ChrB=ch09;StartB=44095524;EndB=44095524;Parent=SYN388;VarType=ShV;DupType=.
ch09	36199955	SNP570333	T	G	.	PASS	END=36199955;ChrB=ch09;StartB=44095543;EndB=44095543;Parent=SYN388;VarType=ShV;DupType=.
ch09	36199979	SNP570334	T	C	.	PASS	END=36199979;ChrB=ch09;StartB=44095567;EndB=44095567;Parent=SYN388;VarType=ShV;DupType=.
ch09	36199982	SNP570335	C	G	.	PASS	END=36199982;ChrB=ch09;StartB=44095570;EndB=44095570;Parent=SYN388;VarType=ShV;DupType=.
ch09	36199992	SNP570336	G	T	.	PASS	END=36199992;ChrB=ch09;StartB=44095580;EndB=44095580;Parent=SYN388;VarType=ShV;DupType=.
ch09	36199998	SNP570337	T	C	.	PASS	END=36199998;ChrB=ch09;StartB=44095586;EndB=44095586;Parent=SYN388;VarType=ShV;DupType=.
ch09	36200010	SNP570338	T	A	.	PASS	END=36200010;ChrB=ch09;StartB=44095598;EndB=44095598;Parent=SYN388;VarType=ShV;DupType=.
ch09	36200011	SNP570339	T	A	.	PASS	END=36200011;ChrB=ch09;StartB=44095599;EndB=44095599;Parent=SYN388;VarType=ShV;DupType=.
ch09	36200016	SNP570340	C	A	.	PASS	END=36200016;ChrB=ch09;StartB=44095604;EndB=44095604;Parent=SYN388;VarType=ShV;DupType=.
ch09	36200053	SNP570341	A	T	.	PASS	END=36200053;ChrB=ch09;StartB=44095641;EndB=44095641;Parent=SYN388;VarType=ShV;DupType=.
ch09	36200061	SNP570342	C	A	.	PASS	END=36200061;ChrB=ch09;StartB=44095649;EndB=44095649;Parent=SYN388;VarType=ShV;DupType=.
ch09	36200088	SNP570343	T	C	.	PASS	END=36200088;ChrB=ch09;StartB=44095676;EndB=44095676;Parent=SYN388;VarType=ShV;DupType=.
ch09	36200106	SNP570344	C	T	.	PASS	END=36200106;ChrB=ch09;StartB=44095694;EndB=44095694;Parent=SYN388;VarType=ShV;DupType=.
ch09	36200135	SNP570345	T	G	.	PASS	END=36200135;ChrB=ch09;StartB=44095723;EndB=44095723;Parent=SYN388;VarType=ShV;DupType=.
ch09	36200180	SNP570346	A	C	.	PASS	END=36200180;ChrB=ch09;StartB=44095768;EndB=44095768;Parent=SYN388;VarType=ShV;DupType=.
ch09	36200181	SNP570347	T	C	.	PASS	END=36200181;ChrB=ch09;StartB=44095769;EndB=44095769;Parent=SYN388;VarType=ShV;DupType=.
ch09	36200214	SNP570348	T	G	.	PASS	END=36200214;ChrB=ch09;StartB=44095802;EndB=44095802;Parent=SYN388;VarType=ShV;DupType=.
ch09	36200233	INS570349	T	TC	.	PASS	END=36200233;ChrB=ch09;StartB=44095821;EndB=44095822;Parent=SYN388;VarType=ShV;DupType=.
ch09	36200293	SNP570350	A	G	.	PASS	END=36200293;ChrB=ch09;StartB=44095882;EndB=44095882;Parent=SYN388;VarType=ShV;DupType=.
ch09	36200294	SNP570351	G	A	.	PASS	END=36200294;ChrB=ch09;StartB=44095883;EndB=44095883;Parent=SYN388;VarType=ShV;DupType=.
ch09	36200320	SNP570352	T	C	.	PASS	END=36200320;ChrB=ch09;StartB=44095909;EndB=44095909;Parent=SYN388;VarType=ShV;DupType=.
ch09	36200325	SNP570353	C	A	.	PASS	END=36200325;ChrB=ch09;StartB=44095914;EndB=44095914;Parent=SYN388;VarType=ShV;DupType=.
ch09	36200347	SNP570354	C	T	.	PASS	END=36200347;ChrB=ch09;StartB=44095936;EndB=44095936;Parent=SYN388;VarType=ShV;DupType=.
ch09	36200351	SNP570355	C	T	.	PASS	END=36200351;ChrB=ch09;StartB=44095940;EndB=44095940;Parent=SYN388;VarType=ShV;DupType=.
ch09	36200398	SNP570356	G	T	.	PASS	END=36200398;ChrB=ch09;StartB=44095987;EndB=44095987;Parent=SYN388;VarType=ShV;DupType=.
ch09	36200412	SNP570357	T	A	.	PASS	END=36200412;ChrB=ch09;StartB=44096001;EndB=44096001;Parent=SYN388;VarType=ShV;DupType=.
ch09	36200432	SNP570358	C	A	.	PASS	END=36200432;ChrB=ch09;StartB=44096021;EndB=44096021;Parent=SYN388;VarType=ShV;DupType=.
ch09	36200448	SNP570359	T	G	.	PASS	END=36200448;ChrB=ch09;StartB=44096037;EndB=44096037;Parent=SYN388;VarType=ShV;DupType=.
ch09	36200457	SNP570360	C	T	.	PASS	END=36200457;ChrB=ch09;StartB=44096046;EndB=44096046;Parent=SYN388;VarType=ShV;DupType=.
ch09	36200464	INS570361	C	CG	.	PASS	END=36200464;ChrB=ch09;StartB=44096053;EndB=44096054;Parent=SYN388;VarType=ShV;DupType=.
ch09	36200465	SNP570362	A	C	.	PASS	END=36200465;ChrB=ch09;StartB=44096055;EndB=44096055;Parent=SYN388;VarType=ShV;DupType=.
ch09	36200469	SNP570363	T	C	.	PASS	END=36200469;ChrB=ch09;StartB=44096059;EndB=44096059;Parent=SYN388;VarType=ShV;DupType=.
ch09	36200475	SNP570364	T	A	.	PASS	END=36200475;ChrB=ch09;StartB=44096065;EndB=44096065;Parent=SYN388;VarType=ShV;DupType=.
ch09	36200499	SNP570365	A	G	.	PASS	END=36200499;ChrB=ch09;StartB=44096089;EndB=44096089;Parent=SYN388;VarType=ShV;DupType=.
ch09	36200512	SNP570366	C	A	.	PASS	END=36200512;ChrB=ch09;StartB=44096102;EndB=44096102;Parent=SYN388;VarType=ShV;DupType=.
ch09	36200530	SNP570367	C	T	.	PASS	END=36200530;ChrB=ch09;StartB=44096120;EndB=44096120;Parent=SYN388;VarType=ShV;DupType=.
ch09	36200541	SNP570368	G	T	.	PASS	END=36200541;ChrB=ch09;StartB=44096131;EndB=44096131;Parent=SYN388;VarType=ShV;DupType=.
ch09	36200542	SNP570369	G	T	.	PASS	END=36200542;ChrB=ch09;StartB=44096132;EndB=44096132;Parent=SYN388;VarType=ShV;DupType=.
ch09	36200543	SNP570370	T	C	.	PASS	END=36200543;ChrB=ch09;StartB=44096133;EndB=44096133;Parent=SYN388;VarType=ShV;DupType=.
ch09	36200565	SNP570371	G	A	.	PASS	END=36200565;ChrB=ch09;StartB=44096155;EndB=44096155;Parent=SYN388;VarType=ShV;DupType=.
ch09	36200580	SNP570372	A	C	.	PASS	END=36200580;ChrB=ch09;StartB=44096170;EndB=44096170;Parent=SYN388;VarType=ShV;DupType=.
ch09	36200610	SNP570373	C	T	.	PASS	END=36200610;ChrB=ch09;StartB=44096200;EndB=44096200;Parent=SYN388;VarType=ShV;DupType=.
ch09	36200621	SNP570374	A	G	.	PASS	END=36200621;ChrB=ch09;StartB=44096211;EndB=44096211;Parent=SYN388;VarType=ShV;DupType=.
ch09	36200635	SNP570375	C	T	.	PASS	END=36200635;ChrB=ch09;StartB=44096225;EndB=44096225;Parent=SYN388;VarType=ShV;DupType=.
ch09	36200645	SNP570376	G	T	.	PASS	END=36200645;ChrB=ch09;StartB=44096235;EndB=44096235;Parent=SYN388;VarType=ShV;DupType=.
ch09	36200688	SNP570377	C	G	.	PASS	END=36200688;ChrB=ch09;StartB=44096278;EndB=44096278;Parent=SYN388;VarType=ShV;DupType=.
ch09	36200779	SNP570378	A	T	.	PASS	END=36200779;ChrB=ch09;StartB=44096369;EndB=44096369;Parent=SYN388;VarType=ShV;DupType=.
ch09	36200807	SNP570379	T	A	.	PASS	END=36200807;ChrB=ch09;StartB=44096397;EndB=44096397;Parent=SYN388;VarType=ShV;DupType=.
ch09	36200821	SNP570380	A	G	.	PASS	END=36200821;ChrB=ch09;StartB=44096411;EndB=44096411;Parent=SYN388;VarType=ShV;DupType=.
ch09	36200829	SNP570381	T	C	.	PASS	END=36200829;ChrB=ch09;StartB=44096419;EndB=44096419;Parent=SYN388;VarType=ShV;DupType=.
ch09	36200854	SNP570382	C	T	.	PASS	END=36200854;ChrB=ch09;StartB=44096444;EndB=44096444;Parent=SYN388;VarType=ShV;DupType=.
ch09	36200892	SNP570383	A	T	.	PASS	END=36200892;ChrB=ch09;StartB=44096482;EndB=44096482;Parent=SYN388;VarType=ShV;DupType=.
ch09	36200906	SNP570384	T	G	.	PASS	END=36200906;ChrB=ch09;StartB=44096496;EndB=44096496;Parent=SYN388;VarType=ShV;DupType=.
ch09	36200949	SNP570385	C	A	.	PASS	END=36200949;ChrB=ch09;StartB=44096539;EndB=44096539;Parent=SYN388;VarType=ShV;DupType=.
ch09	36200961	SNP570386	C	A	.	PASS	END=36200961;ChrB=ch09;StartB=44096551;EndB=44096551;Parent=SYN388;VarType=ShV;DupType=.
ch09	36200979	SNP570387	G	T	.	PASS	END=36200979;ChrB=ch09;StartB=44096569;EndB=44096569;Parent=SYN388;VarType=ShV;DupType=.
ch09	36200994	SNP570388	G	A	.	PASS	END=36200994;ChrB=ch09;StartB=44096584;EndB=44096584;Parent=SYN388;VarType=ShV;DupType=.
ch09	36201008	INS570389	A	AAT	.	PASS	END=36201008;ChrB=ch09;StartB=44096598;EndB=44096600;Parent=SYN388;VarType=ShV;DupType=.
ch09	36201013	SNP570390	C	A	.	PASS	END=36201013;ChrB=ch09;StartB=44096605;EndB=44096605;Parent=SYN388;VarType=ShV;DupType=.
ch09	36201030	SNP570391	C	A	.	PASS	END=36201030;ChrB=ch09;StartB=44096622;EndB=44096622;Parent=SYN388;VarType=ShV;DupType=.
ch09	36201059	SNP570392	A	C	.	PASS	END=36201059;ChrB=ch09;StartB=44096651;EndB=44096651;Parent=SYN388;VarType=ShV;DupType=.
ch09	36201062	DEL570393	CTTATCCCCCACT	C	.	PASS	END=36201074;ChrB=ch09;StartB=44096654;EndB=44096654;Parent=SYN388;VarType=ShV;DupType=.
ch09	36201085	SNP570394	T	C	.	PASS	END=36201085;ChrB=ch09;StartB=44096665;EndB=44096665;Parent=SYN388;VarType=ShV;DupType=.
ch09	36201091	SNP570395	G	A	.	PASS	END=36201091;ChrB=ch09;StartB=44096671;EndB=44096671;Parent=SYN388;VarType=ShV;DupType=.
ch09	36201108	SNP570396	G	A	.	PASS	END=36201108;ChrB=ch09;StartB=44096688;EndB=44096688;Parent=SYN388;VarType=ShV;DupType=.
ch09	36201122	SNP570397	G	T	.	PASS	END=36201122;ChrB=ch09;StartB=44096702;EndB=44096702;Parent=SYN388;VarType=ShV;DupType=.
ch09	36201129	SNP570398	T	A	.	PASS	END=36201129;ChrB=ch09;StartB=44096709;EndB=44096709;Parent=SYN388;VarType=ShV;DupType=.
ch09	36201139	SNP570399	G	T	.	PASS	END=36201139;ChrB=ch09;StartB=44096719;EndB=44096719;Parent=SYN388;VarType=ShV;DupType=.
ch09	36201144	SNP570400	T	C	.	PASS	END=36201144;ChrB=ch09;StartB=44096724;EndB=44096724;Parent=SYN388;VarType=ShV;DupType=.
ch09	36201175	INS570401	T	TAAAAAAA	.	PASS	END=36201175;ChrB=ch09;StartB=44096755;EndB=44096762;Parent=SYN388;VarType=ShV;DupType=.
ch09	36201176	SNP570402	T	A	.	PASS	END=36201176;ChrB=ch09;StartB=44096763;EndB=44096763;Parent=SYN388;VarType=ShV;DupType=.
ch09	36201191	SNP570403	G	A	.	PASS	END=36201191;ChrB=ch09;StartB=44096778;EndB=44096778;Parent=SYN388;VarType=ShV;DupType=.
ch09	36201211	SNP570404	T	G	.	PASS	END=36201211;ChrB=ch09;StartB=44096798;EndB=44096798;Parent=SYN388;VarType=ShV;DupType=.
ch09	36201249	SNP570405	G	A	.	PASS	END=36201249;ChrB=ch09;StartB=44096836;EndB=44096836;Parent=SYN388;VarType=ShV;DupType=.
ch09	36201267	SNP570406	T	G	.	PASS	END=36201267;ChrB=ch09;StartB=44096854;EndB=44096854;Parent=SYN388;VarType=ShV;DupType=.
ch09	36201268	SNP570407	G	T	.	PASS	END=36201268;ChrB=ch09;StartB=44096855;EndB=44096855;Parent=SYN388;VarType=ShV;DupType=.
ch09	36201323	SNP570408	A	C	.	PASS	END=36201323;ChrB=ch09;StartB=44096910;EndB=44096910;Parent=SYN388;VarType=ShV;DupType=.
ch09	36201396	SNP570409	C	T	.	PASS	END=36201396;ChrB=ch09;StartB=44096983;EndB=44096983;Parent=SYN388;VarType=ShV;DupType=.
ch09	36201398	SNP570410	G	C	.	PASS	END=36201398;ChrB=ch09;StartB=44096985;EndB=44096985;Parent=SYN388;VarType=ShV;DupType=.
ch09	36201476	SNP570411	A	G	.	PASS	END=36201476;ChrB=ch09;StartB=44097063;EndB=44097063;Parent=SYN388;VarType=ShV;DupType=.
ch09	36201490	SNP570412	A	G	.	PASS	END=36201490;ChrB=ch09;StartB=44097077;EndB=44097077;Parent=SYN388;VarType=ShV;DupType=.
ch09	36201522	SNP570413	T	G	.	PASS	END=36201522;ChrB=ch09;StartB=44097109;EndB=44097109;Parent=SYN388;VarType=ShV;DupType=.
ch09	36201547	SNP570414	G	C	.	PASS	END=36201547;ChrB=ch09;StartB=44097134;EndB=44097134;Parent=SYN388;VarType=ShV;DupType=.
ch09	36201573	SNP570415	G	T	.	PASS	END=36201573;ChrB=ch09;StartB=44097160;EndB=44097160;Parent=SYN388;VarType=ShV;DupType=.
ch09	36201585	SNP570416	A	C	.	PASS	END=36201585;ChrB=ch09;StartB=44097172;EndB=44097172;Parent=SYN388;VarType=ShV;DupType=.
ch09	36201591	SNP570417	T	G	.	PASS	END=36201591;ChrB=ch09;StartB=44097178;EndB=44097178;Parent=SYN388;VarType=ShV;DupType=.
ch09	36201594	SNP570418	A	G	.	PASS	END=36201594;ChrB=ch09;StartB=44097181;EndB=44097181;Parent=SYN388;VarType=ShV;DupType=.
ch09	36201613	SNP570419	G	C	.	PASS	END=36201613;ChrB=ch09;StartB=44097200;EndB=44097200;Parent=SYN388;VarType=ShV;DupType=.
ch09	36201649	SNP570420	G	A	.	PASS	END=36201649;ChrB=ch09;StartB=44097236;EndB=44097236;Parent=SYN388;VarType=ShV;DupType=.
ch09	36201666	INS570421	A	AACCT	.	PASS	END=36201666;ChrB=ch09;StartB=44097253;EndB=44097257;Parent=SYN388;VarType=ShV;DupType=.
ch09	36201669	DEL570422	TCGGACACC	T	.	PASS	END=36201677;ChrB=ch09;StartB=44097260;EndB=44097260;Parent=SYN388;VarType=ShV;DupType=.
ch09	36201683	SNP570423	A	C	.	PASS	END=36201683;ChrB=ch09;StartB=44097266;EndB=44097266;Parent=SYN388;VarType=ShV;DupType=.
ch09	36201723	SNP570424	A	C	.	PASS	END=36201723;ChrB=ch09;StartB=44097306;EndB=44097306;Parent=SYN388;VarType=ShV;DupType=.
ch09	36201772	SNP570425	G	C	.	PASS	END=36201772;ChrB=ch09;StartB=44097355;EndB=44097355;Parent=SYN388;VarType=ShV;DupType=.
ch09	36201783	SNP570426	A	C	.	PASS	END=36201783;ChrB=ch09;StartB=44097366;EndB=44097366;Parent=SYN388;VarType=ShV;DupType=.
ch09	36201797	SNP570427	T	C	.	PASS	END=36201797;ChrB=ch09;StartB=44097380;EndB=44097380;Parent=SYN388;VarType=ShV;DupType=.
ch09	36201831	SNP570428	C	T	.	PASS	END=36201831;ChrB=ch09;StartB=44097414;EndB=44097414;Parent=SYN388;VarType=ShV;DupType=.
ch09	36201857	SNP570429	A	C	.	PASS	END=36201857;ChrB=ch09;StartB=44097440;EndB=44097440;Parent=SYN388;VarType=ShV;DupType=.
ch09	36201864	SNP570430	A	C	.	PASS	END=36201864;ChrB=ch09;StartB=44097447;EndB=44097447;Parent=SYN388;VarType=ShV;DupType=.
ch09	36201883	SNP570431	A	G	.	PASS	END=36201883;ChrB=ch09;StartB=44097466;EndB=44097466;Parent=SYN388;VarType=ShV;DupType=.
ch09	36201898	SNP570432	A	C	.	PASS	END=36201898;ChrB=ch09;StartB=44097481;EndB=44097481;Parent=SYN388;VarType=ShV;DupType=.
ch09	36201902	SNP570433	T	G	.	PASS	END=36201902;ChrB=ch09;StartB=44097485;EndB=44097485;Parent=SYN388;VarType=ShV;DupType=.
ch09	36201910	SNP570434	T	C	.	PASS	END=36201910;ChrB=ch09;StartB=44097493;EndB=44097493;Parent=SYN388;VarType=ShV;DupType=.
ch09	36201933	SNP570435	T	C	.	PASS	END=36201933;ChrB=ch09;StartB=44097516;EndB=44097516;Parent=SYN388;VarType=ShV;DupType=.
ch09	36201967	SNP570436	A	T	.	PASS	END=36201967;ChrB=ch09;StartB=44097550;EndB=44097550;Parent=SYN388;VarType=ShV;DupType=.
ch09	36201973	SNP570437	T	A	.	PASS	END=36201973;ChrB=ch09;StartB=44097556;EndB=44097556;Parent=SYN388;VarType=ShV;DupType=.
ch09	36201982	DEL570438	CAATCGCATAATAGCA	C	.	PASS	END=36201997;ChrB=ch09;StartB=44097565;EndB=44097565;Parent=SYN388;VarType=ShV;DupType=.
ch09	36201999	SNP570439	G	T	.	PASS	END=36201999;ChrB=ch09;StartB=44097567;EndB=44097567;Parent=SYN388;VarType=ShV;DupType=.
ch09	36202035	SNP570440	C	A	.	PASS	END=36202035;ChrB=ch09;StartB=44097603;EndB=44097603;Parent=SYN388;VarType=ShV;DupType=.
ch09	36202036	SNP570441	C	T	.	PASS	END=36202036;ChrB=ch09;StartB=44097604;EndB=44097604;Parent=SYN388;VarType=ShV;DupType=.
ch09	36202072	SNP570442	A	C	.	PASS	END=36202072;ChrB=ch09;StartB=44097640;EndB=44097640;Parent=SYN388;VarType=ShV;DupType=.
ch09	36202084	SNP570443	A	C	.	PASS	END=36202084;ChrB=ch09;StartB=44097652;EndB=44097652;Parent=SYN388;VarType=ShV;DupType=.
ch09	36202114	SNP570444	A	G	.	PASS	END=36202114;ChrB=ch09;StartB=44097682;EndB=44097682;Parent=SYN388;VarType=ShV;DupType=.
ch09	36202135	SNP570445	C	T	.	PASS	END=36202135;ChrB=ch09;StartB=44097703;EndB=44097703;Parent=SYN388;VarType=ShV;DupType=.
ch09	36202142	SNP570446	G	T	.	PASS	END=36202142;ChrB=ch09;StartB=44097710;EndB=44097710;Parent=SYN388;VarType=ShV;DupType=.
ch09	36202145	SNP570447	T	C	.	PASS	END=36202145;ChrB=ch09;StartB=44097713;EndB=44097713;Parent=SYN388;VarType=ShV;DupType=.
ch09	36202209	SNP570448	T	C	.	PASS	END=36202209;ChrB=ch09;StartB=44097777;EndB=44097777;Parent=SYN388;VarType=ShV;DupType=.
ch09	36202226	SNP570449	G	A	.	PASS	END=36202226;ChrB=ch09;StartB=44097794;EndB=44097794;Parent=SYN388;VarType=ShV;DupType=.
ch09	36202239	SNP570450	G	A	.	PASS	END=36202239;ChrB=ch09;StartB=44097807;EndB=44097807;Parent=SYN388;VarType=ShV;DupType=.
ch09	36202242	SNP570451	A	C	.	PASS	END=36202242;ChrB=ch09;StartB=44097810;EndB=44097810;Parent=SYN388;VarType=ShV;DupType=.
ch09	36202245	SNP570452	A	G	.	PASS	END=36202245;ChrB=ch09;StartB=44097813;EndB=44097813;Parent=SYN388;VarType=ShV;DupType=.
ch09	36202282	SNP570453	G	A	.	PASS	END=36202282;ChrB=ch09;StartB=44097850;EndB=44097850;Parent=SYN388;VarType=ShV;DupType=.
ch09	36202286	SNP570454	A	C	.	PASS	END=36202286;ChrB=ch09;StartB=44097854;EndB=44097854;Parent=SYN388;VarType=ShV;DupType=.
ch09	36202362	SNP570455	G	C	.	PASS	END=36202362;ChrB=ch09;StartB=44097930;EndB=44097930;Parent=SYN388;VarType=ShV;DupType=.
ch09	36202364	SNP570456	A	T	.	PASS	END=36202364;ChrB=ch09;StartB=44097932;EndB=44097932;Parent=SYN388;VarType=ShV;DupType=.
ch09	36202387	SNP570457	G	A	.	PASS	END=36202387;ChrB=ch09;StartB=44097955;EndB=44097955;Parent=SYN388;VarType=ShV;DupType=.
ch09	36202391	SNP570458	A	T	.	PASS	END=36202391;ChrB=ch09;StartB=44097959;EndB=44097959;Parent=SYN388;VarType=ShV;DupType=.
ch09	36202392	SNP570459	T	G	.	PASS	END=36202392;ChrB=ch09;StartB=44097960;EndB=44097960;Parent=SYN388;VarType=ShV;DupType=.
ch09	36202395	SNP570460	C	T	.	PASS	END=36202395;ChrB=ch09;StartB=44097963;EndB=44097963;Parent=SYN388;VarType=ShV;DupType=.
ch09	36202409	SNP570461	G	C	.	PASS	END=36202409;ChrB=ch09;StartB=44097977;EndB=44097977;Parent=SYN388;VarType=ShV;DupType=.
ch09	36202421	SNP570462	A	G	.	PASS	END=36202421;ChrB=ch09;StartB=44097989;EndB=44097989;Parent=SYN388;VarType=ShV;DupType=.
ch09	36202426	SNP570463	C	A	.	PASS	END=36202426;ChrB=ch09;StartB=44097994;EndB=44097994;Parent=SYN388;VarType=ShV;DupType=.
ch09	36202441	SNP570464	A	G	.	PASS	END=36202441;ChrB=ch09;StartB=44098009;EndB=44098009;Parent=SYN388;VarType=ShV;DupType=.
ch09	36202497	SNP570465	A	G	.	PASS	END=36202497;ChrB=ch09;StartB=44098065;EndB=44098065;Parent=SYN388;VarType=ShV;DupType=.
ch09	36202518	INS570466	T	TG	.	PASS	END=36202518;ChrB=ch09;StartB=44098086;EndB=44098087;Parent=SYN388;VarType=ShV;DupType=.
ch09	36202544	SNP570467	A	C	.	PASS	END=36202544;ChrB=ch09;StartB=44098113;EndB=44098113;Parent=SYN388;VarType=ShV;DupType=.
ch09	36202559	SNP570468	T	G	.	PASS	END=36202559;ChrB=ch09;StartB=44098128;EndB=44098128;Parent=SYN388;VarType=ShV;DupType=.
ch09	36202581	SNP570469	G	A	.	PASS	END=36202581;ChrB=ch09;StartB=44098150;EndB=44098150;Parent=SYN388;VarType=ShV;DupType=.
ch09	36202590	SNP570470	T	C	.	PASS	END=36202590;ChrB=ch09;StartB=44098159;EndB=44098159;Parent=SYN388;VarType=ShV;DupType=.
ch09	36202606	SNP570471	A	T	.	PASS	END=36202606;ChrB=ch09;StartB=44098175;EndB=44098175;Parent=SYN388;VarType=ShV;DupType=.
ch09	36202661	SNP570472	A	C	.	PASS	END=36202661;ChrB=ch09;StartB=44098230;EndB=44098230;Parent=SYN388;VarType=ShV;DupType=.
ch09	36202665	SNP570473	T	G	.	PASS	END=36202665;ChrB=ch09;StartB=44098234;EndB=44098234;Parent=SYN388;VarType=ShV;DupType=.
ch09	36202727	SNP570474	C	A	.	PASS	END=36202727;ChrB=ch09;StartB=44098296;EndB=44098296;Parent=SYN388;VarType=ShV;DupType=.
ch09	36202741	SNP570475	A	G	.	PASS	END=36202741;ChrB=ch09;StartB=44098310;EndB=44098310;Parent=SYN388;VarType=ShV;DupType=.
ch09	36202744	SNP570476	A	T	.	PASS	END=36202744;ChrB=ch09;StartB=44098313;EndB=44098313;Parent=SYN388;VarType=ShV;DupType=.
ch09	36202761	SNP570477	G	T	.	PASS	END=36202761;ChrB=ch09;StartB=44098330;EndB=44098330;Parent=SYN388;VarType=ShV;DupType=.
ch09	36202793	SNP570478	T	C	.	PASS	END=36202793;ChrB=ch09;StartB=44098362;EndB=44098362;Parent=SYN388;VarType=ShV;DupType=.
ch09	36202815	SNP570479	C	T	.	PASS	END=36202815;ChrB=ch09;StartB=44098384;EndB=44098384;Parent=SYN388;VarType=ShV;DupType=.
ch09	36202831	SNP570480	T	A	.	PASS	END=36202831;ChrB=ch09;StartB=44098400;EndB=44098400;Parent=SYN388;VarType=ShV;DupType=.
ch09	36202908	SNP570481	A	T	.	PASS	END=36202908;ChrB=ch09;StartB=44098477;EndB=44098477;Parent=SYN388;VarType=ShV;DupType=.
ch09	36202922	SNP570482	A	G	.	PASS	END=36202922;ChrB=ch09;StartB=44098491;EndB=44098491;Parent=SYN388;VarType=ShV;DupType=.
ch09	36202931	SNP570483	T	A	.	PASS	END=36202931;ChrB=ch09;StartB=44098500;EndB=44098500;Parent=SYN388;VarType=ShV;DupType=.
ch09	36202939	INS570484	C	CACAAAA	.	PASS	END=36202939;ChrB=ch09;StartB=44098508;EndB=44098514;Parent=SYN388;VarType=ShV;DupType=.
ch09	36202940	SNP570485	T	A	.	PASS	END=36202940;ChrB=ch09;StartB=44098515;EndB=44098515;Parent=SYN388;VarType=ShV;DupType=.
ch09	36202963	SNP570486	A	T	.	PASS	END=36202963;ChrB=ch09;StartB=44098538;EndB=44098538;Parent=SYN388;VarType=ShV;DupType=.
ch09	36203013	SNP570487	A	G	.	PASS	END=36203013;ChrB=ch09;StartB=44098588;EndB=44098588;Parent=SYN388;VarType=ShV;DupType=.
ch09	36203019	SNP570488	G	C	.	PASS	END=36203019;ChrB=ch09;StartB=44098594;EndB=44098594;Parent=SYN388;VarType=ShV;DupType=.
ch09	36203027	SNP570489	A	C	.	PASS	END=36203027;ChrB=ch09;StartB=44098602;EndB=44098602;Parent=SYN388;VarType=ShV;DupType=.
ch09	36203048	SNP570490	C	A	.	PASS	END=36203048;ChrB=ch09;StartB=44098623;EndB=44098623;Parent=SYN388;VarType=ShV;DupType=.
ch09	36203090	SNP570491	T	C	.	PASS	END=36203090;ChrB=ch09;StartB=44098665;EndB=44098665;Parent=SYN388;VarType=ShV;DupType=.
ch09	36203127	SNP570492	T	C	.	PASS	END=36203127;ChrB=ch09;StartB=44098702;EndB=44098702;Parent=SYN388;VarType=ShV;DupType=.
ch09	36203153	SNP570493	T	C	.	PASS	END=36203153;ChrB=ch09;StartB=44098728;EndB=44098728;Parent=SYN388;VarType=ShV;DupType=.
ch09	36203173	SNP570494	A	C	.	PASS	END=36203173;ChrB=ch09;StartB=44098748;EndB=44098748;Parent=SYN388;VarType=ShV;DupType=.
ch09	36203210	SNP570495	C	T	.	PASS	END=36203210;ChrB=ch09;StartB=44098785;EndB=44098785;Parent=SYN388;VarType=ShV;DupType=.
ch09	36203213	SNP570496	A	C	.	PASS	END=36203213;ChrB=ch09;StartB=44098788;EndB=44098788;Parent=SYN388;VarType=ShV;DupType=.
ch09	36203217	SNP570497	A	T	.	PASS	END=36203217;ChrB=ch09;StartB=44098792;EndB=44098792;Parent=SYN388;VarType=ShV;DupType=.
ch09	36203270	SNP570498	A	T	.	PASS	END=36203270;ChrB=ch09;StartB=44098845;EndB=44098845;Parent=SYN388;VarType=ShV;DupType=.
ch09	36203288	SNP570499	C	A	.	PASS	END=36203288;ChrB=ch09;StartB=44098863;EndB=44098863;Parent=SYN388;VarType=ShV;DupType=.
ch09	36203299	SNP570500	C	T	.	PASS	END=36203299;ChrB=ch09;StartB=44098874;EndB=44098874;Parent=SYN388;VarType=ShV;DupType=.
ch09	36203300	SNP570501	C	A	.	PASS	END=36203300;ChrB=ch09;StartB=44098875;EndB=44098875;Parent=SYN388;VarType=ShV;DupType=.
ch09	36203303	SNP570502	C	A	.	PASS	END=36203303;ChrB=ch09;StartB=44098878;EndB=44098878;Parent=SYN388;VarType=ShV;DupType=.
ch09	36203331	SNP570503	T	C	.	PASS	END=36203331;ChrB=ch09;StartB=44098906;EndB=44098906;Parent=SYN388;VarType=ShV;DupType=.
ch09	36203343	SNP570504	C	T	.	PASS	END=36203343;ChrB=ch09;StartB=44098918;EndB=44098918;Parent=SYN388;VarType=ShV;DupType=.
ch09	36203344	SNP570505	G	C	.	PASS	END=36203344;ChrB=ch09;StartB=44098919;EndB=44098919;Parent=SYN388;VarType=ShV;DupType=.
ch09	36203366	SNP570506	A	T	.	PASS	END=36203366;ChrB=ch09;StartB=44098941;EndB=44098941;Parent=SYN388;VarType=ShV;DupType=.
ch09	36203378	SNP570507	T	A	.	PASS	END=36203378;ChrB=ch09;StartB=44098953;EndB=44098953;Parent=SYN388;VarType=ShV;DupType=.
ch09	36203393	SNP570508	T	A	.	PASS	END=36203393;ChrB=ch09;StartB=44098968;EndB=44098968;Parent=SYN388;VarType=ShV;DupType=.
ch09	36203395	SNP570509	A	T	.	PASS	END=36203395;ChrB=ch09;StartB=44098970;EndB=44098970;Parent=SYN388;VarType=ShV;DupType=.
ch09	36203408	SNP570510	T	A	.	PASS	END=36203408;ChrB=ch09;StartB=44098983;EndB=44098983;Parent=SYN388;VarType=ShV;DupType=.
ch09	36203425	SNP570511	C	G	.	PASS	END=36203425;ChrB=ch09;StartB=44099000;EndB=44099000;Parent=SYN388;VarType=ShV;DupType=.
ch09	36203441	SNP570512	T	C	.	PASS	END=36203441;ChrB=ch09;StartB=44099016;EndB=44099016;Parent=SYN388;VarType=ShV;DupType=.
ch09	36203448	SNP570513	G	C	.	PASS	END=36203448;ChrB=ch09;StartB=44099023;EndB=44099023;Parent=SYN388;VarType=ShV;DupType=.
ch09	36203452	SNP570514	C	A	.	PASS	END=36203452;ChrB=ch09;StartB=44099027;EndB=44099027;Parent=SYN388;VarType=ShV;DupType=.
ch09	36203455	SNP570515	T	G	.	PASS	END=36203455;ChrB=ch09;StartB=44099030;EndB=44099030;Parent=SYN388;VarType=ShV;DupType=.
ch09	36203474	SNP570516	G	T	.	PASS	END=36203474;ChrB=ch09;StartB=44099049;EndB=44099049;Parent=SYN388;VarType=ShV;DupType=.
ch09	36203498	SNP570517	T	C	.	PASS	END=36203498;ChrB=ch09;StartB=44099073;EndB=44099073;Parent=SYN388;VarType=ShV;DupType=.
ch09	36203554	SNP570518	A	T	.	PASS	END=36203554;ChrB=ch09;StartB=44099129;EndB=44099129;Parent=SYN388;VarType=ShV;DupType=.
ch09	36203593	SNP570519	T	C	.	PASS	END=36203593;ChrB=ch09;StartB=44099168;EndB=44099168;Parent=SYN388;VarType=ShV;DupType=.
ch09	36203638	SNP570520	A	C	.	PASS	END=36203638;ChrB=ch09;StartB=44099213;EndB=44099213;Parent=SYN388;VarType=ShV;DupType=.
ch09	36203652	SNP570521	A	G	.	PASS	END=36203652;ChrB=ch09;StartB=44099227;EndB=44099227;Parent=SYN388;VarType=ShV;DupType=.
ch09	36203675	SNP570522	T	A	.	PASS	END=36203675;ChrB=ch09;StartB=44099250;EndB=44099250;Parent=SYN388;VarType=ShV;DupType=.
ch09	36203716	SNP570523	A	C	.	PASS	END=36203716;ChrB=ch09;StartB=44099291;EndB=44099291;Parent=SYN388;VarType=ShV;DupType=.
ch09	36203728	SNP570524	C	T	.	PASS	END=36203728;ChrB=ch09;StartB=44099303;EndB=44099303;Parent=SYN388;VarType=ShV;DupType=.
ch09	36203753	SNP570525	G	C	.	PASS	END=36203753;ChrB=ch09;StartB=44099328;EndB=44099328;Parent=SYN388;VarType=ShV;DupType=.
ch09	36203763	SNP570526	T	C	.	PASS	END=36203763;ChrB=ch09;StartB=44099338;EndB=44099338;Parent=SYN388;VarType=ShV;DupType=.
ch09	36203765	SNP570527	T	A	.	PASS	END=36203765;ChrB=ch09;StartB=44099340;EndB=44099340;Parent=SYN388;VarType=ShV;DupType=.
ch09	36203804	SNP570528	A	G	.	PASS	END=36203804;ChrB=ch09;StartB=44099379;EndB=44099379;Parent=SYN388;VarType=ShV;DupType=.
ch09	36203822	INS570529	C	CCATGAAATGCACCTTGGATGAAAATCAGGCTAT	.	PASS	END=36203822;ChrB=ch09;StartB=44099397;EndB=44099430;Parent=SYN388;VarType=ShV;DupType=.
ch09	36203824	SNP570530	G	A	.	PASS	END=36203824;ChrB=ch09;StartB=44099432;EndB=44099432;Parent=SYN388;VarType=ShV;DupType=.
ch09	36203861	SNP570531	G	A	.	PASS	END=36203861;ChrB=ch09;StartB=44099469;EndB=44099469;Parent=SYN388;VarType=ShV;DupType=.
ch09	36203876	SNP570532	C	T	.	PASS	END=36203876;ChrB=ch09;StartB=44099484;EndB=44099484;Parent=SYN388;VarType=ShV;DupType=.
ch09	36203911	SNP570533	A	G	.	PASS	END=36203911;ChrB=ch09;StartB=44099519;EndB=44099519;Parent=SYN388;VarType=ShV;DupType=.
ch09	36203954	SNP570534	C	A	.	PASS	END=36203954;ChrB=ch09;StartB=44099562;EndB=44099562;Parent=SYN388;VarType=ShV;DupType=.
ch09	36203955	SNP570535	C	T	.	PASS	END=36203955;ChrB=ch09;StartB=44099563;EndB=44099563;Parent=SYN388;VarType=ShV;DupType=.
ch09	36203964	SNP570536	A	C	.	PASS	END=36203964;ChrB=ch09;StartB=44099572;EndB=44099572;Parent=SYN388;VarType=ShV;DupType=.
ch09	36204001	SNP570537	T	G	.	PASS	END=36204001;ChrB=ch09;StartB=44099609;EndB=44099609;Parent=SYN388;VarType=ShV;DupType=.
ch09	36204023	SNP570538	C	A	.	PASS	END=36204023;ChrB=ch09;StartB=44099631;EndB=44099631;Parent=SYN388;VarType=ShV;DupType=.
ch09	36204104	SNP570539	C	T	.	PASS	END=36204104;ChrB=ch09;StartB=44099712;EndB=44099712;Parent=SYN388;VarType=ShV;DupType=.
ch09	36204108	SNP570540	C	T	.	PASS	END=36204108;ChrB=ch09;StartB=44099716;EndB=44099716;Parent=SYN388;VarType=ShV;DupType=.
ch09	36204113	SNP570541	G	C	.	PASS	END=36204113;ChrB=ch09;StartB=44099721;EndB=44099721;Parent=SYN388;VarType=ShV;DupType=.
ch09	36204161	SNP570542	A	T	.	PASS	END=36204161;ChrB=ch09;StartB=44099769;EndB=44099769;Parent=SYN388;VarType=ShV;DupType=.
ch09	36204233	SNP570543	C	G	.	PASS	END=36204233;ChrB=ch09;StartB=44099841;EndB=44099841;Parent=SYN388;VarType=ShV;DupType=.
ch09	36204235	SNP570544	C	A	.	PASS	END=36204235;ChrB=ch09;StartB=44099843;EndB=44099843;Parent=SYN388;VarType=ShV;DupType=.
ch09	36204310	SNP570545	T	A	.	PASS	END=36204310;ChrB=ch09;StartB=44099918;EndB=44099918;Parent=SYN388;VarType=ShV;DupType=.
ch09	36204324	SNP570546	T	G	.	PASS	END=36204324;ChrB=ch09;StartB=44099932;EndB=44099932;Parent=SYN388;VarType=ShV;DupType=.
ch09	36204380	SNP570547	C	G	.	PASS	END=36204380;ChrB=ch09;StartB=44099988;EndB=44099988;Parent=SYN388;VarType=ShV;DupType=.
ch09	36204429	SNP570548	C	G	.	PASS	END=36204429;ChrB=ch09;StartB=44100037;EndB=44100037;Parent=SYN388;VarType=ShV;DupType=.
ch09	36204435	SNP570549	A	T	.	PASS	END=36204435;ChrB=ch09;StartB=44100043;EndB=44100043;Parent=SYN388;VarType=ShV;DupType=.
ch09	36204463	SNP570550	T	C	.	PASS	END=36204463;ChrB=ch09;StartB=44100071;EndB=44100071;Parent=SYN388;VarType=ShV;DupType=.
ch09	36204475	SNP570551	A	G	.	PASS	END=36204475;ChrB=ch09;StartB=44100083;EndB=44100083;Parent=SYN388;VarType=ShV;DupType=.
ch09	36204482	SNP570552	T	G	.	PASS	END=36204482;ChrB=ch09;StartB=44100090;EndB=44100090;Parent=SYN388;VarType=ShV;DupType=.
ch09	36204491	SNP570553	T	A	.	PASS	END=36204491;ChrB=ch09;StartB=44100099;EndB=44100099;Parent=SYN388;VarType=ShV;DupType=.
ch09	36204503	SNP570554	C	T	.	PASS	END=36204503;ChrB=ch09;StartB=44100111;EndB=44100111;Parent=SYN388;VarType=ShV;DupType=.
ch09	36204514	DEL570555	GA	G	.	PASS	END=36204515;ChrB=ch09;StartB=44100122;EndB=44100122;Parent=SYN388;VarType=ShV;DupType=.
ch09	36204534	SNP570556	T	C	.	PASS	END=36204534;ChrB=ch09;StartB=44100141;EndB=44100141;Parent=SYN388;VarType=ShV;DupType=.
ch09	36204536	SNP570557	A	C	.	PASS	END=36204536;ChrB=ch09;StartB=44100143;EndB=44100143;Parent=SYN388;VarType=ShV;DupType=.
ch09	36204576	SNP570558	C	T	.	PASS	END=36204576;ChrB=ch09;StartB=44100183;EndB=44100183;Parent=SYN388;VarType=ShV;DupType=.
ch09	36204643	SNP570559	A	C	.	PASS	END=36204643;ChrB=ch09;StartB=44100250;EndB=44100250;Parent=SYN388;VarType=ShV;DupType=.
ch09	36204651	SNP570560	T	A	.	PASS	END=36204651;ChrB=ch09;StartB=44100258;EndB=44100258;Parent=SYN388;VarType=ShV;DupType=.
ch09	36204654	SNP570561	A	T	.	PASS	END=36204654;ChrB=ch09;StartB=44100261;EndB=44100261;Parent=SYN388;VarType=ShV;DupType=.
ch09	36204659	SNP570562	C	T	.	PASS	END=36204659;ChrB=ch09;StartB=44100266;EndB=44100266;Parent=SYN388;VarType=ShV;DupType=.
ch09	36204660	SNP570563	G	A	.	PASS	END=36204660;ChrB=ch09;StartB=44100267;EndB=44100267;Parent=SYN388;VarType=ShV;DupType=.
ch09	36204677	SNP570564	A	G	.	PASS	END=36204677;ChrB=ch09;StartB=44100284;EndB=44100284;Parent=SYN388;VarType=ShV;DupType=.
ch09	36204691	SNP570565	T	A	.	PASS	END=36204691;ChrB=ch09;StartB=44100298;EndB=44100298;Parent=SYN388;VarType=ShV;DupType=.
ch09	36204696	SNP570566	C	T	.	PASS	END=36204696;ChrB=ch09;StartB=44100303;EndB=44100303;Parent=SYN388;VarType=ShV;DupType=.
ch09	36204723	SNP570567	G	A	.	PASS	END=36204723;ChrB=ch09;StartB=44100330;EndB=44100330;Parent=SYN388;VarType=ShV;DupType=.
ch09	36204832	SNP570568	C	T	.	PASS	END=36204832;ChrB=ch09;StartB=44100439;EndB=44100439;Parent=SYN388;VarType=ShV;DupType=.
ch09	36204924	SNP570569	A	T	.	PASS	END=36204924;ChrB=ch09;StartB=44100531;EndB=44100531;Parent=SYN388;VarType=ShV;DupType=.
ch09	36204946	SNP570570	A	G	.	PASS	END=36204946;ChrB=ch09;StartB=44100553;EndB=44100553;Parent=SYN388;VarType=ShV;DupType=.
ch09	36205025	DEL570571	AG	A	.	PASS	END=36205026;ChrB=ch09;StartB=44100632;EndB=44100632;Parent=SYN388;VarType=ShV;DupType=.
ch09	36205050	SNP570572	C	G	.	PASS	END=36205050;ChrB=ch09;StartB=44100656;EndB=44100656;Parent=SYN388;VarType=ShV;DupType=.
ch09	36205064	SNP570573	A	C	.	PASS	END=36205064;ChrB=ch09;StartB=44100670;EndB=44100670;Parent=SYN388;VarType=ShV;DupType=.
ch09	36205085	SNP570574	T	G	.	PASS	END=36205085;ChrB=ch09;StartB=44100691;EndB=44100691;Parent=SYN388;VarType=ShV;DupType=.
ch09	36205163	SNP570575	G	C	.	PASS	END=36205163;ChrB=ch09;StartB=44100769;EndB=44100769;Parent=SYN388;VarType=ShV;DupType=.
ch09	36205181	SNP570576	A	T	.	PASS	END=36205181;ChrB=ch09;StartB=44100787;EndB=44100787;Parent=SYN388;VarType=ShV;DupType=.
ch09	36205189	SNP570577	G	A	.	PASS	END=36205189;ChrB=ch09;StartB=44100795;EndB=44100795;Parent=SYN388;VarType=ShV;DupType=.
ch09	36205193	SNP570578	T	G	.	PASS	END=36205193;ChrB=ch09;StartB=44100799;EndB=44100799;Parent=SYN388;VarType=ShV;DupType=.
ch09	36205194	SNP570579	G	T	.	PASS	END=36205194;ChrB=ch09;StartB=44100800;EndB=44100800;Parent=SYN388;VarType=ShV;DupType=.
ch09	36205233	HDR1678	N	<HDR>	.	PASS	END=36206246;ChrB=ch09;StartB=44100839;EndB=44101849;Parent=SYN388;VarType=ShV;DupType=.
ch09	36206247	SYNAL1561	N	<SYNAL>	.	PASS	END=36206831;ChrB=ch09;StartB=44101850;EndB=44102435;Parent=SYN388;VarType=.;DupType=.
ch09	36206273	SNP570580	A	T	.	PASS	END=36206273;ChrB=ch09;StartB=44101876;EndB=44101876;Parent=SYN388;VarType=ShV;DupType=.
ch09	36206280	SNP570581	T	C	.	PASS	END=36206280;ChrB=ch09;StartB=44101883;EndB=44101883;Parent=SYN388;VarType=ShV;DupType=.
ch09	36206301	SNP570582	T	C	.	PASS	END=36206301;ChrB=ch09;StartB=44101904;EndB=44101904;Parent=SYN388;VarType=ShV;DupType=.
ch09	36206326	SNP570583	A	G	.	PASS	END=36206326;ChrB=ch09;StartB=44101929;EndB=44101929;Parent=SYN388;VarType=ShV;DupType=.
ch09	36206333	SNP570584	C	T	.	PASS	END=36206333;ChrB=ch09;StartB=44101936;EndB=44101936;Parent=SYN388;VarType=ShV;DupType=.
ch09	36206338	SNP570585	A	C	.	PASS	END=36206338;ChrB=ch09;StartB=44101941;EndB=44101941;Parent=SYN388;VarType=ShV;DupType=.
ch09	36206353	SNP570586	T	A	.	PASS	END=36206353;ChrB=ch09;StartB=44101956;EndB=44101956;Parent=SYN388;VarType=ShV;DupType=.
ch09	36206355	SNP570587	A	T	.	PASS	END=36206355;ChrB=ch09;StartB=44101958;EndB=44101958;Parent=SYN388;VarType=ShV;DupType=.
ch09	36206360	SNP570588	G	A	.	PASS	END=36206360;ChrB=ch09;StartB=44101963;EndB=44101963;Parent=SYN388;VarType=ShV;DupType=.
ch09	36206372	SNP570589	C	G	.	PASS	END=36206372;ChrB=ch09;StartB=44101975;EndB=44101975;Parent=SYN388;VarType=ShV;DupType=.
ch09	36206382	INS570590	A	AT	.	PASS	END=36206382;ChrB=ch09;StartB=44101985;EndB=44101986;Parent=SYN388;VarType=ShV;DupType=.
ch09	36206386	SNP570591	G	T	.	PASS	END=36206386;ChrB=ch09;StartB=44101990;EndB=44101990;Parent=SYN388;VarType=ShV;DupType=.
ch09	36206391	SNP570592	A	C	.	PASS	END=36206391;ChrB=ch09;StartB=44101995;EndB=44101995;Parent=SYN388;VarType=ShV;DupType=.
ch09	36206405	SNP570593	T	A	.	PASS	END=36206405;ChrB=ch09;StartB=44102009;EndB=44102009;Parent=SYN388;VarType=ShV;DupType=.
ch09	36206448	SNP570594	T	A	.	PASS	END=36206448;ChrB=ch09;StartB=44102052;EndB=44102052;Parent=SYN388;VarType=ShV;DupType=.
ch09	36206449	SNP570595	A	C	.	PASS	END=36206449;ChrB=ch09;StartB=44102053;EndB=44102053;Parent=SYN388;VarType=ShV;DupType=.
ch09	36206463	SNP570596	C	A	.	PASS	END=36206463;ChrB=ch09;StartB=44102067;EndB=44102067;Parent=SYN388;VarType=ShV;DupType=.
ch09	36206469	SNP570597	T	A	.	PASS	END=36206469;ChrB=ch09;StartB=44102073;EndB=44102073;Parent=SYN388;VarType=ShV;DupType=.
ch09	36206476	SNP570598	C	A	.	PASS	END=36206476;ChrB=ch09;StartB=44102080;EndB=44102080;Parent=SYN388;VarType=ShV;DupType=.
ch09	36206504	SNP570599	G	C	.	PASS	END=36206504;ChrB=ch09;StartB=44102108;EndB=44102108;Parent=SYN388;VarType=ShV;DupType=.
ch09	36206568	SNP570600	C	G	.	PASS	END=36206568;ChrB=ch09;StartB=44102172;EndB=44102172;Parent=SYN388;VarType=ShV;DupType=.
ch09	36206704	SNP570601	T	C	.	PASS	END=36206704;ChrB=ch09;StartB=44102308;EndB=44102308;Parent=SYN388;VarType=ShV;DupType=.
ch09	36206710	SNP570602	C	T	.	PASS	END=36206710;ChrB=ch09;StartB=44102314;EndB=44102314;Parent=SYN388;VarType=ShV;DupType=.
ch09	36206729	SNP570603	A	G	.	PASS	END=36206729;ChrB=ch09;StartB=44102333;EndB=44102333;Parent=SYN388;VarType=ShV;DupType=.
ch09	36206755	SNP570604	C	T	.	PASS	END=36206755;ChrB=ch09;StartB=44102359;EndB=44102359;Parent=SYN388;VarType=ShV;DupType=.
ch09	36206832	HDR1679	N	<HDR>	.	PASS	END=36223016;ChrB=ch09;StartB=44102436;EndB=44108767;Parent=SYN388;VarType=ShV;DupType=.
ch09	36223017	SYNAL1562	N	<SYNAL>	.	PASS	END=36226465;ChrB=ch09;StartB=44108768;EndB=44112285;Parent=SYN388;VarType=.;DupType=.
ch09	36223045	SNP570605	G	A	.	PASS	END=36223045;ChrB=ch09;StartB=44108796;EndB=44108796;Parent=SYN388;VarType=ShV;DupType=.
ch09	36223099	SNP570606	T	C	.	PASS	END=36223099;ChrB=ch09;StartB=44108850;EndB=44108850;Parent=SYN388;VarType=ShV;DupType=.
ch09	36223111	SNP570607	C	T	.	PASS	END=36223111;ChrB=ch09;StartB=44108862;EndB=44108862;Parent=SYN388;VarType=ShV;DupType=.
ch09	36223119	SNP570608	C	T	.	PASS	END=36223119;ChrB=ch09;StartB=44108870;EndB=44108870;Parent=SYN388;VarType=ShV;DupType=.
ch09	36223123	SNP570609	G	T	.	PASS	END=36223123;ChrB=ch09;StartB=44108874;EndB=44108874;Parent=SYN388;VarType=ShV;DupType=.
ch09	36223134	SNP570610	A	G	.	PASS	END=36223134;ChrB=ch09;StartB=44108885;EndB=44108885;Parent=SYN388;VarType=ShV;DupType=.
ch09	36223144	SNP570611	T	C	.	PASS	END=36223144;ChrB=ch09;StartB=44108895;EndB=44108895;Parent=SYN388;VarType=ShV;DupType=.
ch09	36223169	SNP570612	T	C	.	PASS	END=36223169;ChrB=ch09;StartB=44108920;EndB=44108920;Parent=SYN388;VarType=ShV;DupType=.
ch09	36223216	SNP570613	A	C	.	PASS	END=36223216;ChrB=ch09;StartB=44108967;EndB=44108967;Parent=SYN388;VarType=ShV;DupType=.
ch09	36223220	SNP570614	T	A	.	PASS	END=36223220;ChrB=ch09;StartB=44108971;EndB=44108971;Parent=SYN388;VarType=ShV;DupType=.
ch09	36223229	SNP570615	G	A	.	PASS	END=36223229;ChrB=ch09;StartB=44108980;EndB=44108980;Parent=SYN388;VarType=ShV;DupType=.
ch09	36223250	SNP570616	G	T	.	PASS	END=36223250;ChrB=ch09;StartB=44109001;EndB=44109001;Parent=SYN388;VarType=ShV;DupType=.
ch09	36223284	SNP570617	A	C	.	PASS	END=36223284;ChrB=ch09;StartB=44109035;EndB=44109035;Parent=SYN388;VarType=ShV;DupType=.
ch09	36223344	SNP570618	A	G	.	PASS	END=36223344;ChrB=ch09;StartB=44109095;EndB=44109095;Parent=SYN388;VarType=ShV;DupType=.
ch09	36223351	SNP570619	A	G	.	PASS	END=36223351;ChrB=ch09;StartB=44109102;EndB=44109102;Parent=SYN388;VarType=ShV;DupType=.
ch09	36223373	SNP570620	A	G	.	PASS	END=36223373;ChrB=ch09;StartB=44109124;EndB=44109124;Parent=SYN388;VarType=ShV;DupType=.
ch09	36223402	SNP570621	A	T	.	PASS	END=36223402;ChrB=ch09;StartB=44109153;EndB=44109153;Parent=SYN388;VarType=ShV;DupType=.
ch09	36223408	SNP570622	A	G	.	PASS	END=36223408;ChrB=ch09;StartB=44109159;EndB=44109159;Parent=SYN388;VarType=ShV;DupType=.
ch09	36223409	SNP570623	A	C	.	PASS	END=36223409;ChrB=ch09;StartB=44109160;EndB=44109160;Parent=SYN388;VarType=ShV;DupType=.
ch09	36223428	SNP570624	G	A	.	PASS	END=36223428;ChrB=ch09;StartB=44109179;EndB=44109179;Parent=SYN388;VarType=ShV;DupType=.
ch09	36223449	SNP570625	G	A	.	PASS	END=36223449;ChrB=ch09;StartB=44109200;EndB=44109200;Parent=SYN388;VarType=ShV;DupType=.
ch09	36223450	INS570626	C	CA	.	PASS	END=36223450;ChrB=ch09;StartB=44109201;EndB=44109202;Parent=SYN388;VarType=ShV;DupType=.
ch09	36223467	SNP570627	C	T	.	PASS	END=36223467;ChrB=ch09;StartB=44109219;EndB=44109219;Parent=SYN388;VarType=ShV;DupType=.
ch09	36223481	SNP570628	C	T	.	PASS	END=36223481;ChrB=ch09;StartB=44109233;EndB=44109233;Parent=SYN388;VarType=ShV;DupType=.
ch09	36223497	SNP570629	C	G	.	PASS	END=36223497;ChrB=ch09;StartB=44109249;EndB=44109249;Parent=SYN388;VarType=ShV;DupType=.
ch09	36223503	SNP570630	T	C	.	PASS	END=36223503;ChrB=ch09;StartB=44109255;EndB=44109255;Parent=SYN388;VarType=ShV;DupType=.
ch09	36223519	SNP570631	C	T	.	PASS	END=36223519;ChrB=ch09;StartB=44109271;EndB=44109271;Parent=SYN388;VarType=ShV;DupType=.
ch09	36223554	SNP570632	G	A	.	PASS	END=36223554;ChrB=ch09;StartB=44109306;EndB=44109306;Parent=SYN388;VarType=ShV;DupType=.
ch09	36223586	SNP570633	G	T	.	PASS	END=36223586;ChrB=ch09;StartB=44109338;EndB=44109338;Parent=SYN388;VarType=ShV;DupType=.
ch09	36223621	SNP570634	C	G	.	PASS	END=36223621;ChrB=ch09;StartB=44109373;EndB=44109373;Parent=SYN388;VarType=ShV;DupType=.
ch09	36223642	SNP570635	A	G	.	PASS	END=36223642;ChrB=ch09;StartB=44109394;EndB=44109394;Parent=SYN388;VarType=ShV;DupType=.
ch09	36223654	SNP570636	A	C	.	PASS	END=36223654;ChrB=ch09;StartB=44109406;EndB=44109406;Parent=SYN388;VarType=ShV;DupType=.
ch09	36223659	SNP570637	T	A	.	PASS	END=36223659;ChrB=ch09;StartB=44109411;EndB=44109411;Parent=SYN388;VarType=ShV;DupType=.
ch09	36223693	SNP570638	C	A	.	PASS	END=36223693;ChrB=ch09;StartB=44109445;EndB=44109445;Parent=SYN388;VarType=ShV;DupType=.
ch09	36223719	SNP570639	T	C	.	PASS	END=36223719;ChrB=ch09;StartB=44109471;EndB=44109471;Parent=SYN388;VarType=ShV;DupType=.
ch09	36223720	SNP570640	A	C	.	PASS	END=36223720;ChrB=ch09;StartB=44109472;EndB=44109472;Parent=SYN388;VarType=ShV;DupType=.
ch09	36223730	SNP570641	A	G	.	PASS	END=36223730;ChrB=ch09;StartB=44109482;EndB=44109482;Parent=SYN388;VarType=ShV;DupType=.
ch09	36223749	SNP570642	A	G	.	PASS	END=36223749;ChrB=ch09;StartB=44109501;EndB=44109501;Parent=SYN388;VarType=ShV;DupType=.
ch09	36223778	INS570643	A	AC	.	PASS	END=36223778;ChrB=ch09;StartB=44109530;EndB=44109531;Parent=SYN388;VarType=ShV;DupType=.
ch09	36223793	SNP570644	T	C	.	PASS	END=36223793;ChrB=ch09;StartB=44109546;EndB=44109546;Parent=SYN388;VarType=ShV;DupType=.
ch09	36223798	SNP570645	G	A	.	PASS	END=36223798;ChrB=ch09;StartB=44109551;EndB=44109551;Parent=SYN388;VarType=ShV;DupType=.
ch09	36223812	SNP570646	C	T	.	PASS	END=36223812;ChrB=ch09;StartB=44109565;EndB=44109565;Parent=SYN388;VarType=ShV;DupType=.
ch09	36223813	SNP570647	A	G	.	PASS	END=36223813;ChrB=ch09;StartB=44109566;EndB=44109566;Parent=SYN388;VarType=ShV;DupType=.
ch09	36223822	SNP570648	T	C	.	PASS	END=36223822;ChrB=ch09;StartB=44109575;EndB=44109575;Parent=SYN388;VarType=ShV;DupType=.
ch09	36223829	SNP570649	A	G	.	PASS	END=36223829;ChrB=ch09;StartB=44109582;EndB=44109582;Parent=SYN388;VarType=ShV;DupType=.
ch09	36223845	SNP570650	G	A	.	PASS	END=36223845;ChrB=ch09;StartB=44109598;EndB=44109598;Parent=SYN388;VarType=ShV;DupType=.
ch09	36223865	SNP570651	C	T	.	PASS	END=36223865;ChrB=ch09;StartB=44109618;EndB=44109618;Parent=SYN388;VarType=ShV;DupType=.
ch09	36223905	SNP570652	A	T	.	PASS	END=36223905;ChrB=ch09;StartB=44109658;EndB=44109658;Parent=SYN388;VarType=ShV;DupType=.
ch09	36223937	SNP570653	T	C	.	PASS	END=36223937;ChrB=ch09;StartB=44109690;EndB=44109690;Parent=SYN388;VarType=ShV;DupType=.
ch09	36223941	SNP570654	A	G	.	PASS	END=36223941;ChrB=ch09;StartB=44109694;EndB=44109694;Parent=SYN388;VarType=ShV;DupType=.
ch09	36223946	SNP570655	A	G	.	PASS	END=36223946;ChrB=ch09;StartB=44109699;EndB=44109699;Parent=SYN388;VarType=ShV;DupType=.
ch09	36223960	SNP570656	T	C	.	PASS	END=36223960;ChrB=ch09;StartB=44109713;EndB=44109713;Parent=SYN388;VarType=ShV;DupType=.
ch09	36223965	SNP570657	A	G	.	PASS	END=36223965;ChrB=ch09;StartB=44109718;EndB=44109718;Parent=SYN388;VarType=ShV;DupType=.
ch09	36223999	SNP570658	A	C	.	PASS	END=36223999;ChrB=ch09;StartB=44109752;EndB=44109752;Parent=SYN388;VarType=ShV;DupType=.
ch09	36224057	SNP570659	G	A	.	PASS	END=36224057;ChrB=ch09;StartB=44109810;EndB=44109810;Parent=SYN388;VarType=ShV;DupType=.
ch09	36224065	SNP570660	A	G	.	PASS	END=36224065;ChrB=ch09;StartB=44109818;EndB=44109818;Parent=SYN388;VarType=ShV;DupType=.
ch09	36224118	DEL570661	CAT	C	.	PASS	END=36224120;ChrB=ch09;StartB=44109871;EndB=44109871;Parent=SYN388;VarType=ShV;DupType=.
ch09	36224174	SNP570662	A	T	.	PASS	END=36224174;ChrB=ch09;StartB=44109925;EndB=44109925;Parent=SYN388;VarType=ShV;DupType=.
ch09	36224197	SNP570663	A	C	.	PASS	END=36224197;ChrB=ch09;StartB=44109948;EndB=44109948;Parent=SYN388;VarType=ShV;DupType=.
ch09	36224220	SNP570664	T	C	.	PASS	END=36224220;ChrB=ch09;StartB=44109971;EndB=44109971;Parent=SYN388;VarType=ShV;DupType=.
ch09	36224263	SNP570665	A	G	.	PASS	END=36224263;ChrB=ch09;StartB=44110014;EndB=44110014;Parent=SYN388;VarType=ShV;DupType=.
ch09	36224270	SNP570666	T	G	.	PASS	END=36224270;ChrB=ch09;StartB=44110021;EndB=44110021;Parent=SYN388;VarType=ShV;DupType=.
ch09	36224272	SNP570667	T	A	.	PASS	END=36224272;ChrB=ch09;StartB=44110023;EndB=44110023;Parent=SYN388;VarType=ShV;DupType=.
ch09	36224336	SNP570668	G	T	.	PASS	END=36224336;ChrB=ch09;StartB=44110087;EndB=44110087;Parent=SYN388;VarType=ShV;DupType=.
ch09	36224351	SNP570669	A	G	.	PASS	END=36224351;ChrB=ch09;StartB=44110102;EndB=44110102;Parent=SYN388;VarType=ShV;DupType=.
ch09	36224367	SNP570670	C	G	.	PASS	END=36224367;ChrB=ch09;StartB=44110118;EndB=44110118;Parent=SYN388;VarType=ShV;DupType=.
ch09	36224371	DEL570671	CA	C	.	PASS	END=36224372;ChrB=ch09;StartB=44110122;EndB=44110122;Parent=SYN388;VarType=ShV;DupType=.
ch09	36224395	SNP570672	T	A	.	PASS	END=36224395;ChrB=ch09;StartB=44110145;EndB=44110145;Parent=SYN388;VarType=ShV;DupType=.
ch09	36224451	SNP570673	T	C	.	PASS	END=36224451;ChrB=ch09;StartB=44110201;EndB=44110201;Parent=SYN388;VarType=ShV;DupType=.
ch09	36224455	SNP570674	C	G	.	PASS	END=36224455;ChrB=ch09;StartB=44110205;EndB=44110205;Parent=SYN388;VarType=ShV;DupType=.
ch09	36224485	INS570675	T	TA	.	PASS	END=36224485;ChrB=ch09;StartB=44110235;EndB=44110236;Parent=SYN388;VarType=ShV;DupType=.
ch09	36224545	SNP570676	G	T	.	PASS	END=36224545;ChrB=ch09;StartB=44110296;EndB=44110296;Parent=SYN388;VarType=ShV;DupType=.
ch09	36224566	SNP570677	T	C	.	PASS	END=36224566;ChrB=ch09;StartB=44110317;EndB=44110317;Parent=SYN388;VarType=ShV;DupType=.
ch09	36224568	SNP570678	G	A	.	PASS	END=36224568;ChrB=ch09;StartB=44110319;EndB=44110319;Parent=SYN388;VarType=ShV;DupType=.
ch09	36224578	SNP570679	C	T	.	PASS	END=36224578;ChrB=ch09;StartB=44110329;EndB=44110329;Parent=SYN388;VarType=ShV;DupType=.
ch09	36224612	SNP570680	A	T	.	PASS	END=36224612;ChrB=ch09;StartB=44110363;EndB=44110363;Parent=SYN388;VarType=ShV;DupType=.
ch09	36224620	SNP570681	T	C	.	PASS	END=36224620;ChrB=ch09;StartB=44110371;EndB=44110371;Parent=SYN388;VarType=ShV;DupType=.
ch09	36224634	SNP570682	T	C	.	PASS	END=36224634;ChrB=ch09;StartB=44110385;EndB=44110385;Parent=SYN388;VarType=ShV;DupType=.
ch09	36224636	SNP570683	A	G	.	PASS	END=36224636;ChrB=ch09;StartB=44110387;EndB=44110387;Parent=SYN388;VarType=ShV;DupType=.
ch09	36224655	SNP570684	T	C	.	PASS	END=36224655;ChrB=ch09;StartB=44110406;EndB=44110406;Parent=SYN388;VarType=ShV;DupType=.
ch09	36224658	SNP570685	G	A	.	PASS	END=36224658;ChrB=ch09;StartB=44110409;EndB=44110409;Parent=SYN388;VarType=ShV;DupType=.
ch09	36224675	SNP570686	T	C	.	PASS	END=36224675;ChrB=ch09;StartB=44110426;EndB=44110426;Parent=SYN388;VarType=ShV;DupType=.
ch09	36224680	SNP570687	A	T	.	PASS	END=36224680;ChrB=ch09;StartB=44110431;EndB=44110431;Parent=SYN388;VarType=ShV;DupType=.
ch09	36224681	SNP570688	T	G	.	PASS	END=36224681;ChrB=ch09;StartB=44110432;EndB=44110432;Parent=SYN388;VarType=ShV;DupType=.
ch09	36224695	SNP570689	T	C	.	PASS	END=36224695;ChrB=ch09;StartB=44110446;EndB=44110446;Parent=SYN388;VarType=ShV;DupType=.
ch09	36224696	SNP570690	G	A	.	PASS	END=36224696;ChrB=ch09;StartB=44110447;EndB=44110447;Parent=SYN388;VarType=ShV;DupType=.
ch09	36224699	SNP570691	A	G	.	PASS	END=36224699;ChrB=ch09;StartB=44110450;EndB=44110450;Parent=SYN388;VarType=ShV;DupType=.
ch09	36224705	SNP570692	G	T	.	PASS	END=36224705;ChrB=ch09;StartB=44110456;EndB=44110456;Parent=SYN388;VarType=ShV;DupType=.
ch09	36224744	SNP570693	T	C	.	PASS	END=36224744;ChrB=ch09;StartB=44110495;EndB=44110495;Parent=SYN388;VarType=ShV;DupType=.
ch09	36224745	SNP570694	T	A	.	PASS	END=36224745;ChrB=ch09;StartB=44110496;EndB=44110496;Parent=SYN388;VarType=ShV;DupType=.
ch09	36224769	SNP570695	A	G	.	PASS	END=36224769;ChrB=ch09;StartB=44110520;EndB=44110520;Parent=SYN388;VarType=ShV;DupType=.
ch09	36224775	SNP570696	G	A	.	PASS	END=36224775;ChrB=ch09;StartB=44110526;EndB=44110526;Parent=SYN388;VarType=ShV;DupType=.
ch09	36224827	SNP570697	A	C	.	PASS	END=36224827;ChrB=ch09;StartB=44110578;EndB=44110578;Parent=SYN388;VarType=ShV;DupType=.
ch09	36224835	SNP570698	T	G	.	PASS	END=36224835;ChrB=ch09;StartB=44110586;EndB=44110586;Parent=SYN388;VarType=ShV;DupType=.
ch09	36224860	SNP570699	T	C	.	PASS	END=36224860;ChrB=ch09;StartB=44110611;EndB=44110611;Parent=SYN388;VarType=ShV;DupType=.
ch09	36224861	SNP570700	C	T	.	PASS	END=36224861;ChrB=ch09;StartB=44110612;EndB=44110612;Parent=SYN388;VarType=ShV;DupType=.
ch09	36224862	SNP570701	A	C	.	PASS	END=36224862;ChrB=ch09;StartB=44110613;EndB=44110613;Parent=SYN388;VarType=ShV;DupType=.
ch09	36224867	SNP570702	A	T	.	PASS	END=36224867;ChrB=ch09;StartB=44110618;EndB=44110618;Parent=SYN388;VarType=ShV;DupType=.
ch09	36224926	SNP570703	C	T	.	PASS	END=36224926;ChrB=ch09;StartB=44110677;EndB=44110677;Parent=SYN388;VarType=ShV;DupType=.
ch09	36224947	SNP570704	T	A	.	PASS	END=36224947;ChrB=ch09;StartB=44110698;EndB=44110698;Parent=SYN388;VarType=ShV;DupType=.
ch09	36224954	SNP570705	T	C	.	PASS	END=36224954;ChrB=ch09;StartB=44110705;EndB=44110705;Parent=SYN388;VarType=ShV;DupType=.
ch09	36224958	SNP570706	G	A	.	PASS	END=36224958;ChrB=ch09;StartB=44110709;EndB=44110709;Parent=SYN388;VarType=ShV;DupType=.
ch09	36224961	SNP570707	G	A	.	PASS	END=36224961;ChrB=ch09;StartB=44110712;EndB=44110712;Parent=SYN388;VarType=ShV;DupType=.
ch09	36224969	SNP570708	A	G	.	PASS	END=36224969;ChrB=ch09;StartB=44110720;EndB=44110720;Parent=SYN388;VarType=ShV;DupType=.
ch09	36224980	SNP570709	A	C	.	PASS	END=36224980;ChrB=ch09;StartB=44110731;EndB=44110731;Parent=SYN388;VarType=ShV;DupType=.
ch09	36225003	SNP570710	C	T	.	PASS	END=36225003;ChrB=ch09;StartB=44110754;EndB=44110754;Parent=SYN388;VarType=ShV;DupType=.
ch09	36225018	SNP570711	A	C	.	PASS	END=36225018;ChrB=ch09;StartB=44110769;EndB=44110769;Parent=SYN388;VarType=ShV;DupType=.
ch09	36225037	SNP570712	C	A	.	PASS	END=36225037;ChrB=ch09;StartB=44110788;EndB=44110788;Parent=SYN388;VarType=ShV;DupType=.
ch09	36225082	SNP570713	T	C	.	PASS	END=36225082;ChrB=ch09;StartB=44110833;EndB=44110833;Parent=SYN388;VarType=ShV;DupType=.
ch09	36225097	SNP570714	C	G	.	PASS	END=36225097;ChrB=ch09;StartB=44110848;EndB=44110848;Parent=SYN388;VarType=ShV;DupType=.
ch09	36225105	SNP570715	T	A	.	PASS	END=36225105;ChrB=ch09;StartB=44110856;EndB=44110856;Parent=SYN388;VarType=ShV;DupType=.
ch09	36225176	SNP570716	T	C	.	PASS	END=36225176;ChrB=ch09;StartB=44110927;EndB=44110927;Parent=SYN388;VarType=ShV;DupType=.
ch09	36225189	SNP570717	A	C	.	PASS	END=36225189;ChrB=ch09;StartB=44110940;EndB=44110940;Parent=SYN388;VarType=ShV;DupType=.
ch09	36225197	SNP570718	A	C	.	PASS	END=36225197;ChrB=ch09;StartB=44110948;EndB=44110948;Parent=SYN388;VarType=ShV;DupType=.
ch09	36225228	SNP570719	C	T	.	PASS	END=36225228;ChrB=ch09;StartB=44110979;EndB=44110979;Parent=SYN388;VarType=ShV;DupType=.
ch09	36225229	SNP570720	A	G	.	PASS	END=36225229;ChrB=ch09;StartB=44110980;EndB=44110980;Parent=SYN388;VarType=ShV;DupType=.
ch09	36225244	SNP570721	C	A	.	PASS	END=36225244;ChrB=ch09;StartB=44110995;EndB=44110995;Parent=SYN388;VarType=ShV;DupType=.
ch09	36225312	SNP570722	A	C	.	PASS	END=36225312;ChrB=ch09;StartB=44111063;EndB=44111063;Parent=SYN388;VarType=ShV;DupType=.
ch09	36225371	SNP570723	G	A	.	PASS	END=36225371;ChrB=ch09;StartB=44111122;EndB=44111122;Parent=SYN388;VarType=ShV;DupType=.
ch09	36225391	SNP570724	A	G	.	PASS	END=36225391;ChrB=ch09;StartB=44111142;EndB=44111142;Parent=SYN388;VarType=ShV;DupType=.
ch09	36225423	SNP570725	A	G	.	PASS	END=36225423;ChrB=ch09;StartB=44111174;EndB=44111174;Parent=SYN388;VarType=ShV;DupType=.
ch09	36225435	SNP570726	T	G	.	PASS	END=36225435;ChrB=ch09;StartB=44111186;EndB=44111186;Parent=SYN388;VarType=ShV;DupType=.
ch09	36225445	SNP570727	T	A	.	PASS	END=36225445;ChrB=ch09;StartB=44111196;EndB=44111196;Parent=SYN388;VarType=ShV;DupType=.
ch09	36225469	INS570728	A	ATAGAAGAAATCACATATACTTTCACATTACTTATCATAGTCTAACATGATCACCTTAATAACCTCAG	.	PASS	END=36225469;ChrB=ch09;StartB=44111220;EndB=44111287;Parent=SYN388;VarType=ShV;DupType=.
ch09	36225504	SNP570729	A	T	.	PASS	END=36225504;ChrB=ch09;StartB=44111322;EndB=44111322;Parent=SYN388;VarType=ShV;DupType=.
ch09	36225529	SNP570730	T	C	.	PASS	END=36225529;ChrB=ch09;StartB=44111347;EndB=44111347;Parent=SYN388;VarType=ShV;DupType=.
ch09	36225543	SNP570731	C	A	.	PASS	END=36225543;ChrB=ch09;StartB=44111361;EndB=44111361;Parent=SYN388;VarType=ShV;DupType=.
ch09	36225583	SNP570732	A	C	.	PASS	END=36225583;ChrB=ch09;StartB=44111401;EndB=44111401;Parent=SYN388;VarType=ShV;DupType=.
ch09	36225616	SNP570733	T	C	.	PASS	END=36225616;ChrB=ch09;StartB=44111434;EndB=44111434;Parent=SYN388;VarType=ShV;DupType=.
ch09	36225642	SNP570734	A	T	.	PASS	END=36225642;ChrB=ch09;StartB=44111460;EndB=44111460;Parent=SYN388;VarType=ShV;DupType=.
ch09	36225644	SNP570735	C	A	.	PASS	END=36225644;ChrB=ch09;StartB=44111462;EndB=44111462;Parent=SYN388;VarType=ShV;DupType=.
ch09	36225667	SNP570736	A	G	.	PASS	END=36225667;ChrB=ch09;StartB=44111485;EndB=44111485;Parent=SYN388;VarType=ShV;DupType=.
ch09	36225668	SNP570737	C	A	.	PASS	END=36225668;ChrB=ch09;StartB=44111486;EndB=44111486;Parent=SYN388;VarType=ShV;DupType=.
ch09	36225683	INS570738	C	CATA	.	PASS	END=36225683;ChrB=ch09;StartB=44111501;EndB=44111504;Parent=SYN388;VarType=ShV;DupType=.
ch09	36225713	SNP570739	G	T	.	PASS	END=36225713;ChrB=ch09;StartB=44111534;EndB=44111534;Parent=SYN388;VarType=ShV;DupType=.
ch09	36225732	SNP570740	C	G	.	PASS	END=36225732;ChrB=ch09;StartB=44111553;EndB=44111553;Parent=SYN388;VarType=ShV;DupType=.
ch09	36225742	SNP570741	T	C	.	PASS	END=36225742;ChrB=ch09;StartB=44111563;EndB=44111563;Parent=SYN388;VarType=ShV;DupType=.
ch09	36225757	SNP570742	A	T	.	PASS	END=36225757;ChrB=ch09;StartB=44111578;EndB=44111578;Parent=SYN388;VarType=ShV;DupType=.
ch09	36225781	SNP570743	G	A	.	PASS	END=36225781;ChrB=ch09;StartB=44111602;EndB=44111602;Parent=SYN388;VarType=ShV;DupType=.
ch09	36225810	SNP570744	C	T	.	PASS	END=36225810;ChrB=ch09;StartB=44111631;EndB=44111631;Parent=SYN388;VarType=ShV;DupType=.
ch09	36225840	SNP570745	G	C	.	PASS	END=36225840;ChrB=ch09;StartB=44111661;EndB=44111661;Parent=SYN388;VarType=ShV;DupType=.
ch09	36225927	SNP570746	T	C	.	PASS	END=36225927;ChrB=ch09;StartB=44111748;EndB=44111748;Parent=SYN388;VarType=ShV;DupType=.
ch09	36225979	SNP570747	A	C	.	PASS	END=36225979;ChrB=ch09;StartB=44111800;EndB=44111800;Parent=SYN388;VarType=ShV;DupType=.
ch09	36226008	SNP570748	A	C	.	PASS	END=36226008;ChrB=ch09;StartB=44111829;EndB=44111829;Parent=SYN388;VarType=ShV;DupType=.
ch09	36226019	SNP570749	G	T	.	PASS	END=36226019;ChrB=ch09;StartB=44111840;EndB=44111840;Parent=SYN388;VarType=ShV;DupType=.
ch09	36226043	SNP570750	C	A	.	PASS	END=36226043;ChrB=ch09;StartB=44111864;EndB=44111864;Parent=SYN388;VarType=ShV;DupType=.
ch09	36226057	SNP570751	C	T	.	PASS	END=36226057;ChrB=ch09;StartB=44111878;EndB=44111878;Parent=SYN388;VarType=ShV;DupType=.
ch09	36226095	SNP570752	A	C	.	PASS	END=36226095;ChrB=ch09;StartB=44111916;EndB=44111916;Parent=SYN388;VarType=ShV;DupType=.
ch09	36226124	SNP570753	C	G	.	PASS	END=36226124;ChrB=ch09;StartB=44111945;EndB=44111945;Parent=SYN388;VarType=ShV;DupType=.
ch09	36226137	SNP570754	T	C	.	PASS	END=36226137;ChrB=ch09;StartB=44111958;EndB=44111958;Parent=SYN388;VarType=ShV;DupType=.
ch09	36226144	SNP570755	T	A	.	PASS	END=36226144;ChrB=ch09;StartB=44111965;EndB=44111965;Parent=SYN388;VarType=ShV;DupType=.
ch09	36226159	SNP570756	A	T	.	PASS	END=36226159;ChrB=ch09;StartB=44111980;EndB=44111980;Parent=SYN388;VarType=ShV;DupType=.
ch09	36226165	SNP570757	T	C	.	PASS	END=36226165;ChrB=ch09;StartB=44111986;EndB=44111986;Parent=SYN388;VarType=ShV;DupType=.
ch09	36226177	SNP570758	A	G	.	PASS	END=36226177;ChrB=ch09;StartB=44111998;EndB=44111998;Parent=SYN388;VarType=ShV;DupType=.
ch09	36226209	DEL570759	CT	C	.	PASS	END=36226210;ChrB=ch09;StartB=44112030;EndB=44112030;Parent=SYN388;VarType=ShV;DupType=.
ch09	36226229	SNP570760	T	C	.	PASS	END=36226229;ChrB=ch09;StartB=44112049;EndB=44112049;Parent=SYN388;VarType=ShV;DupType=.
ch09	36226235	SNP570761	G	T	.	PASS	END=36226235;ChrB=ch09;StartB=44112055;EndB=44112055;Parent=SYN388;VarType=ShV;DupType=.
ch09	36226240	SNP570762	G	A	.	PASS	END=36226240;ChrB=ch09;StartB=44112060;EndB=44112060;Parent=SYN388;VarType=ShV;DupType=.
ch09	36226252	SNP570763	C	A	.	PASS	END=36226252;ChrB=ch09;StartB=44112072;EndB=44112072;Parent=SYN388;VarType=ShV;DupType=.
ch09	36226365	SNP570764	G	T	.	PASS	END=36226365;ChrB=ch09;StartB=44112185;EndB=44112185;Parent=SYN388;VarType=ShV;DupType=.
ch09	36226440	SNP570765	G	T	.	PASS	END=36226440;ChrB=ch09;StartB=44112260;EndB=44112260;Parent=SYN388;VarType=ShV;DupType=.
ch09	36226466	HDR1680	N	<HDR>	.	PASS	END=36230568;ChrB=ch09;StartB=44112286;EndB=44116374;Parent=SYN388;VarType=ShV;DupType=.
ch09	36230569	SYNAL1563	N	<SYNAL>	.	PASS	END=36237150;ChrB=ch09;StartB=44116375;EndB=44123056;Parent=SYN388;VarType=.;DupType=.
ch09	36230588	SNP570766	C	T	.	PASS	END=36230588;ChrB=ch09;StartB=44116394;EndB=44116394;Parent=SYN388;VarType=ShV;DupType=.
ch09	36230594	SNP570767	G	C	.	PASS	END=36230594;ChrB=ch09;StartB=44116400;EndB=44116400;Parent=SYN388;VarType=ShV;DupType=.
ch09	36230611	SNP570768	C	G	.	PASS	END=36230611;ChrB=ch09;StartB=44116417;EndB=44116417;Parent=SYN388;VarType=ShV;DupType=.
ch09	36230621	INS570769	T	TA	.	PASS	END=36230621;ChrB=ch09;StartB=44116427;EndB=44116428;Parent=SYN388;VarType=ShV;DupType=.
ch09	36230632	SNP570770	G	T	.	PASS	END=36230632;ChrB=ch09;StartB=44116439;EndB=44116439;Parent=SYN388;VarType=ShV;DupType=.
ch09	36230670	SNP570771	G	T	.	PASS	END=36230670;ChrB=ch09;StartB=44116477;EndB=44116477;Parent=SYN388;VarType=ShV;DupType=.
ch09	36230677	SNP570772	T	C	.	PASS	END=36230677;ChrB=ch09;StartB=44116484;EndB=44116484;Parent=SYN388;VarType=ShV;DupType=.
ch09	36230681	SNP570773	A	C	.	PASS	END=36230681;ChrB=ch09;StartB=44116488;EndB=44116488;Parent=SYN388;VarType=ShV;DupType=.
ch09	36230693	INS570774	A	AT	.	PASS	END=36230693;ChrB=ch09;StartB=44116500;EndB=44116501;Parent=SYN388;VarType=ShV;DupType=.
ch09	36230744	SNP570775	G	C	.	PASS	END=36230744;ChrB=ch09;StartB=44116552;EndB=44116552;Parent=SYN388;VarType=ShV;DupType=.
ch09	36230770	SNP570776	T	A	.	PASS	END=36230770;ChrB=ch09;StartB=44116578;EndB=44116578;Parent=SYN388;VarType=ShV;DupType=.
ch09	36230782	SNP570777	T	A	.	PASS	END=36230782;ChrB=ch09;StartB=44116590;EndB=44116590;Parent=SYN388;VarType=ShV;DupType=.
ch09	36230820	SNP570778	G	T	.	PASS	END=36230820;ChrB=ch09;StartB=44116628;EndB=44116628;Parent=SYN388;VarType=ShV;DupType=.
ch09	36230822	SNP570779	T	G	.	PASS	END=36230822;ChrB=ch09;StartB=44116630;EndB=44116630;Parent=SYN388;VarType=ShV;DupType=.
ch09	36230865	SNP570780	G	T	.	PASS	END=36230865;ChrB=ch09;StartB=44116673;EndB=44116673;Parent=SYN388;VarType=ShV;DupType=.
ch09	36230880	SNP570781	A	G	.	PASS	END=36230880;ChrB=ch09;StartB=44116688;EndB=44116688;Parent=SYN388;VarType=ShV;DupType=.
ch09	36230916	SNP570782	G	A	.	PASS	END=36230916;ChrB=ch09;StartB=44116724;EndB=44116724;Parent=SYN388;VarType=ShV;DupType=.
ch09	36230954	SNP570783	C	A	.	PASS	END=36230954;ChrB=ch09;StartB=44116762;EndB=44116762;Parent=SYN388;VarType=ShV;DupType=.
ch09	36230964	INS570784	T	TG	.	PASS	END=36230964;ChrB=ch09;StartB=44116772;EndB=44116773;Parent=SYN388;VarType=ShV;DupType=.
ch09	36230967	SNP570785	A	T	.	PASS	END=36230967;ChrB=ch09;StartB=44116776;EndB=44116776;Parent=SYN388;VarType=ShV;DupType=.
ch09	36230975	SNP570786	T	G	.	PASS	END=36230975;ChrB=ch09;StartB=44116784;EndB=44116784;Parent=SYN388;VarType=ShV;DupType=.
ch09	36231004	SNP570787	C	A	.	PASS	END=36231004;ChrB=ch09;StartB=44116813;EndB=44116813;Parent=SYN388;VarType=ShV;DupType=.
ch09	36231017	SNP570788	C	A	.	PASS	END=36231017;ChrB=ch09;StartB=44116826;EndB=44116826;Parent=SYN388;VarType=ShV;DupType=.
ch09	36231034	SNP570789	A	T	.	PASS	END=36231034;ChrB=ch09;StartB=44116843;EndB=44116843;Parent=SYN388;VarType=ShV;DupType=.
ch09	36231042	SNP570790	A	C	.	PASS	END=36231042;ChrB=ch09;StartB=44116851;EndB=44116851;Parent=SYN388;VarType=ShV;DupType=.
ch09	36231060	SNP570791	T	C	.	PASS	END=36231060;ChrB=ch09;StartB=44116869;EndB=44116869;Parent=SYN388;VarType=ShV;DupType=.
ch09	36231061	SNP570792	A	T	.	PASS	END=36231061;ChrB=ch09;StartB=44116870;EndB=44116870;Parent=SYN388;VarType=ShV;DupType=.
ch09	36231076	INS570793	A	AC	.	PASS	END=36231076;ChrB=ch09;StartB=44116885;EndB=44116886;Parent=SYN388;VarType=ShV;DupType=.
ch09	36231082	SNP570794	C	A	.	PASS	END=36231082;ChrB=ch09;StartB=44116892;EndB=44116892;Parent=SYN388;VarType=ShV;DupType=.
ch09	36231116	SNP570795	G	C	.	PASS	END=36231116;ChrB=ch09;StartB=44116926;EndB=44116926;Parent=SYN388;VarType=ShV;DupType=.
ch09	36231123	SNP570796	G	A	.	PASS	END=36231123;ChrB=ch09;StartB=44116933;EndB=44116933;Parent=SYN388;VarType=ShV;DupType=.
ch09	36231150	INS570797	A	AG	.	PASS	END=36231150;ChrB=ch09;StartB=44116960;EndB=44116961;Parent=SYN388;VarType=ShV;DupType=.
ch09	36231181	SNP570798	C	T	.	PASS	END=36231181;ChrB=ch09;StartB=44116992;EndB=44116992;Parent=SYN388;VarType=ShV;DupType=.
ch09	36231182	SNP570799	A	G	.	PASS	END=36231182;ChrB=ch09;StartB=44116993;EndB=44116993;Parent=SYN388;VarType=ShV;DupType=.
ch09	36231210	SNP570800	A	G	.	PASS	END=36231210;ChrB=ch09;StartB=44117021;EndB=44117021;Parent=SYN388;VarType=ShV;DupType=.
ch09	36231257	SNP570801	T	C	.	PASS	END=36231257;ChrB=ch09;StartB=44117068;EndB=44117068;Parent=SYN388;VarType=ShV;DupType=.
ch09	36231259	SNP570802	G	T	.	PASS	END=36231259;ChrB=ch09;StartB=44117070;EndB=44117070;Parent=SYN388;VarType=ShV;DupType=.
ch09	36231260	SNP570803	A	C	.	PASS	END=36231260;ChrB=ch09;StartB=44117071;EndB=44117071;Parent=SYN388;VarType=ShV;DupType=.
ch09	36231277	SNP570804	C	A	.	PASS	END=36231277;ChrB=ch09;StartB=44117088;EndB=44117088;Parent=SYN388;VarType=ShV;DupType=.
ch09	36231281	SNP570805	T	C	.	PASS	END=36231281;ChrB=ch09;StartB=44117092;EndB=44117092;Parent=SYN388;VarType=ShV;DupType=.
ch09	36231285	SNP570806	T	C	.	PASS	END=36231285;ChrB=ch09;StartB=44117096;EndB=44117096;Parent=SYN388;VarType=ShV;DupType=.
ch09	36231318	SNP570807	A	G	.	PASS	END=36231318;ChrB=ch09;StartB=44117129;EndB=44117129;Parent=SYN388;VarType=ShV;DupType=.
ch09	36231338	SNP570808	T	C	.	PASS	END=36231338;ChrB=ch09;StartB=44117149;EndB=44117149;Parent=SYN388;VarType=ShV;DupType=.
ch09	36231344	SNP570809	C	T	.	PASS	END=36231344;ChrB=ch09;StartB=44117155;EndB=44117155;Parent=SYN388;VarType=ShV;DupType=.
ch09	36231359	SNP570810	T	A	.	PASS	END=36231359;ChrB=ch09;StartB=44117170;EndB=44117170;Parent=SYN388;VarType=ShV;DupType=.
ch09	36231360	INS570811	A	AG	.	PASS	END=36231360;ChrB=ch09;StartB=44117171;EndB=44117172;Parent=SYN388;VarType=ShV;DupType=.
ch09	36231393	SNP570812	T	A	.	PASS	END=36231393;ChrB=ch09;StartB=44117205;EndB=44117205;Parent=SYN388;VarType=ShV;DupType=.
ch09	36231432	SNP570813	A	C	.	PASS	END=36231432;ChrB=ch09;StartB=44117244;EndB=44117244;Parent=SYN388;VarType=ShV;DupType=.
ch09	36231439	SNP570814	A	C	.	PASS	END=36231439;ChrB=ch09;StartB=44117251;EndB=44117251;Parent=SYN388;VarType=ShV;DupType=.
ch09	36231521	SNP570815	C	T	.	PASS	END=36231521;ChrB=ch09;StartB=44117333;EndB=44117333;Parent=SYN388;VarType=ShV;DupType=.
ch09	36231541	SNP570816	T	A	.	PASS	END=36231541;ChrB=ch09;StartB=44117353;EndB=44117353;Parent=SYN388;VarType=ShV;DupType=.
ch09	36231550	SNP570817	T	C	.	PASS	END=36231550;ChrB=ch09;StartB=44117362;EndB=44117362;Parent=SYN388;VarType=ShV;DupType=.
ch09	36231552	SNP570818	T	A	.	PASS	END=36231552;ChrB=ch09;StartB=44117364;EndB=44117364;Parent=SYN388;VarType=ShV;DupType=.
ch09	36231554	SNP570819	A	C	.	PASS	END=36231554;ChrB=ch09;StartB=44117366;EndB=44117366;Parent=SYN388;VarType=ShV;DupType=.
ch09	36231563	SNP570820	G	T	.	PASS	END=36231563;ChrB=ch09;StartB=44117375;EndB=44117375;Parent=SYN388;VarType=ShV;DupType=.
ch09	36231567	SNP570821	A	T	.	PASS	END=36231567;ChrB=ch09;StartB=44117379;EndB=44117379;Parent=SYN388;VarType=ShV;DupType=.
ch09	36231570	SNP570822	C	A	.	PASS	END=36231570;ChrB=ch09;StartB=44117382;EndB=44117382;Parent=SYN388;VarType=ShV;DupType=.
ch09	36231575	SNP570823	G	A	.	PASS	END=36231575;ChrB=ch09;StartB=44117387;EndB=44117387;Parent=SYN388;VarType=ShV;DupType=.
ch09	36231588	SNP570824	T	G	.	PASS	END=36231588;ChrB=ch09;StartB=44117400;EndB=44117400;Parent=SYN388;VarType=ShV;DupType=.
ch09	36231643	SNP570825	T	A	.	PASS	END=36231643;ChrB=ch09;StartB=44117455;EndB=44117455;Parent=SYN388;VarType=ShV;DupType=.
ch09	36231644	SNP570826	T	C	.	PASS	END=36231644;ChrB=ch09;StartB=44117456;EndB=44117456;Parent=SYN388;VarType=ShV;DupType=.
ch09	36231660	INS570827	A	ATTT	.	PASS	END=36231660;ChrB=ch09;StartB=44117472;EndB=44117475;Parent=SYN388;VarType=ShV;DupType=.
ch09	36231661	SNP570828	A	T	.	PASS	END=36231661;ChrB=ch09;StartB=44117476;EndB=44117476;Parent=SYN388;VarType=ShV;DupType=.
ch09	36231662	SNP570829	A	T	.	PASS	END=36231662;ChrB=ch09;StartB=44117477;EndB=44117477;Parent=SYN388;VarType=ShV;DupType=.
ch09	36231668	SNP570830	A	T	.	PASS	END=36231668;ChrB=ch09;StartB=44117483;EndB=44117483;Parent=SYN388;VarType=ShV;DupType=.
ch09	36231698	SNP570831	A	G	.	PASS	END=36231698;ChrB=ch09;StartB=44117513;EndB=44117513;Parent=SYN388;VarType=ShV;DupType=.
ch09	36231708	SNP570832	C	A	.	PASS	END=36231708;ChrB=ch09;StartB=44117523;EndB=44117523;Parent=SYN388;VarType=ShV;DupType=.
ch09	36231729	SNP570833	T	A	.	PASS	END=36231729;ChrB=ch09;StartB=44117544;EndB=44117544;Parent=SYN388;VarType=ShV;DupType=.
ch09	36231746	SNP570834	G	A	.	PASS	END=36231746;ChrB=ch09;StartB=44117561;EndB=44117561;Parent=SYN388;VarType=ShV;DupType=.
ch09	36231775	SNP570835	C	A	.	PASS	END=36231775;ChrB=ch09;StartB=44117590;EndB=44117590;Parent=SYN388;VarType=ShV;DupType=.
ch09	36231783	SNP570836	C	T	.	PASS	END=36231783;ChrB=ch09;StartB=44117598;EndB=44117598;Parent=SYN388;VarType=ShV;DupType=.
ch09	36231791	SNP570837	A	T	.	PASS	END=36231791;ChrB=ch09;StartB=44117606;EndB=44117606;Parent=SYN388;VarType=ShV;DupType=.
ch09	36231800	SNP570838	G	T	.	PASS	END=36231800;ChrB=ch09;StartB=44117615;EndB=44117615;Parent=SYN388;VarType=ShV;DupType=.
ch09	36231825	DEL570839	TC	T	.	PASS	END=36231826;ChrB=ch09;StartB=44117640;EndB=44117640;Parent=SYN388;VarType=ShV;DupType=.
ch09	36231831	SNP570840	T	G	.	PASS	END=36231831;ChrB=ch09;StartB=44117645;EndB=44117645;Parent=SYN388;VarType=ShV;DupType=.
ch09	36231850	SNP570841	A	C	.	PASS	END=36231850;ChrB=ch09;StartB=44117664;EndB=44117664;Parent=SYN388;VarType=ShV;DupType=.
ch09	36231900	INS570842	A	ACT	.	PASS	END=36231900;ChrB=ch09;StartB=44117714;EndB=44117716;Parent=SYN388;VarType=ShV;DupType=.
ch09	36231901	SNP570843	G	T	.	PASS	END=36231901;ChrB=ch09;StartB=44117717;EndB=44117717;Parent=SYN388;VarType=ShV;DupType=.
ch09	36231935	SNP570844	T	A	.	PASS	END=36231935;ChrB=ch09;StartB=44117751;EndB=44117751;Parent=SYN388;VarType=ShV;DupType=.
ch09	36232068	SNP570845	C	G	.	PASS	END=36232068;ChrB=ch09;StartB=44117884;EndB=44117884;Parent=SYN388;VarType=ShV;DupType=.
ch09	36232070	SNP570846	G	C	.	PASS	END=36232070;ChrB=ch09;StartB=44117886;EndB=44117886;Parent=SYN388;VarType=ShV;DupType=.
ch09	36232084	SNP570847	G	A	.	PASS	END=36232084;ChrB=ch09;StartB=44117900;EndB=44117900;Parent=SYN388;VarType=ShV;DupType=.
ch09	36232100	SNP570848	A	C	.	PASS	END=36232100;ChrB=ch09;StartB=44117916;EndB=44117916;Parent=SYN388;VarType=ShV;DupType=.
ch09	36232107	SNP570849	G	A	.	PASS	END=36232107;ChrB=ch09;StartB=44117923;EndB=44117923;Parent=SYN388;VarType=ShV;DupType=.
ch09	36232109	SNP570850	T	A	.	PASS	END=36232109;ChrB=ch09;StartB=44117925;EndB=44117925;Parent=SYN388;VarType=ShV;DupType=.
ch09	36232115	SNP570851	T	G	.	PASS	END=36232115;ChrB=ch09;StartB=44117931;EndB=44117931;Parent=SYN388;VarType=ShV;DupType=.
ch09	36232135	SNP570852	G	T	.	PASS	END=36232135;ChrB=ch09;StartB=44117951;EndB=44117951;Parent=SYN388;VarType=ShV;DupType=.
ch09	36232206	SNP570853	T	C	.	PASS	END=36232206;ChrB=ch09;StartB=44118022;EndB=44118022;Parent=SYN388;VarType=ShV;DupType=.
ch09	36232246	SNP570854	T	C	.	PASS	END=36232246;ChrB=ch09;StartB=44118062;EndB=44118062;Parent=SYN388;VarType=ShV;DupType=.
ch09	36232247	SNP570855	G	T	.	PASS	END=36232247;ChrB=ch09;StartB=44118063;EndB=44118063;Parent=SYN388;VarType=ShV;DupType=.
ch09	36232299	SNP570856	A	G	.	PASS	END=36232299;ChrB=ch09;StartB=44118115;EndB=44118115;Parent=SYN388;VarType=ShV;DupType=.
ch09	36232332	SNP570857	G	T	.	PASS	END=36232332;ChrB=ch09;StartB=44118148;EndB=44118148;Parent=SYN388;VarType=ShV;DupType=.
ch09	36232344	SNP570858	C	A	.	PASS	END=36232344;ChrB=ch09;StartB=44118160;EndB=44118160;Parent=SYN388;VarType=ShV;DupType=.
ch09	36232359	SNP570859	T	C	.	PASS	END=36232359;ChrB=ch09;StartB=44118175;EndB=44118175;Parent=SYN388;VarType=ShV;DupType=.
ch09	36232366	SNP570860	A	C	.	PASS	END=36232366;ChrB=ch09;StartB=44118182;EndB=44118182;Parent=SYN388;VarType=ShV;DupType=.
ch09	36232409	SNP570861	A	G	.	PASS	END=36232409;ChrB=ch09;StartB=44118225;EndB=44118225;Parent=SYN388;VarType=ShV;DupType=.
ch09	36232416	SNP570862	A	T	.	PASS	END=36232416;ChrB=ch09;StartB=44118232;EndB=44118232;Parent=SYN388;VarType=ShV;DupType=.
ch09	36232422	SNP570863	C	T	.	PASS	END=36232422;ChrB=ch09;StartB=44118238;EndB=44118238;Parent=SYN388;VarType=ShV;DupType=.
ch09	36232423	SNP570864	G	A	.	PASS	END=36232423;ChrB=ch09;StartB=44118239;EndB=44118239;Parent=SYN388;VarType=ShV;DupType=.
ch09	36232478	SNP570865	A	C	.	PASS	END=36232478;ChrB=ch09;StartB=44118294;EndB=44118294;Parent=SYN388;VarType=ShV;DupType=.
ch09	36232490	SNP570866	A	T	.	PASS	END=36232490;ChrB=ch09;StartB=44118306;EndB=44118306;Parent=SYN388;VarType=ShV;DupType=.
ch09	36232530	SNP570867	G	T	.	PASS	END=36232530;ChrB=ch09;StartB=44118346;EndB=44118346;Parent=SYN388;VarType=ShV;DupType=.
ch09	36232550	SNP570868	T	G	.	PASS	END=36232550;ChrB=ch09;StartB=44118366;EndB=44118366;Parent=SYN388;VarType=ShV;DupType=.
ch09	36232553	SNP570869	G	A	.	PASS	END=36232553;ChrB=ch09;StartB=44118369;EndB=44118369;Parent=SYN388;VarType=ShV;DupType=.
ch09	36232557	SNP570870	C	T	.	PASS	END=36232557;ChrB=ch09;StartB=44118373;EndB=44118373;Parent=SYN388;VarType=ShV;DupType=.
ch09	36232578	SNP570871	C	A	.	PASS	END=36232578;ChrB=ch09;StartB=44118394;EndB=44118394;Parent=SYN388;VarType=ShV;DupType=.
ch09	36232586	SNP570872	T	A	.	PASS	END=36232586;ChrB=ch09;StartB=44118402;EndB=44118402;Parent=SYN388;VarType=ShV;DupType=.
ch09	36232608	DEL570873	CT	C	.	PASS	END=36232609;ChrB=ch09;StartB=44118424;EndB=44118424;Parent=SYN388;VarType=ShV;DupType=.
ch09	36232617	SNP570874	A	G	.	PASS	END=36232617;ChrB=ch09;StartB=44118432;EndB=44118432;Parent=SYN388;VarType=ShV;DupType=.
ch09	36232663	SNP570875	A	G	.	PASS	END=36232663;ChrB=ch09;StartB=44118478;EndB=44118478;Parent=SYN388;VarType=ShV;DupType=.
ch09	36232673	SNP570876	T	A	.	PASS	END=36232673;ChrB=ch09;StartB=44118488;EndB=44118488;Parent=SYN388;VarType=ShV;DupType=.
ch09	36232674	SNP570877	T	A	.	PASS	END=36232674;ChrB=ch09;StartB=44118489;EndB=44118489;Parent=SYN388;VarType=ShV;DupType=.
ch09	36232693	SNP570878	G	A	.	PASS	END=36232693;ChrB=ch09;StartB=44118508;EndB=44118508;Parent=SYN388;VarType=ShV;DupType=.
ch09	36232705	SNP570879	G	T	.	PASS	END=36232705;ChrB=ch09;StartB=44118520;EndB=44118520;Parent=SYN388;VarType=ShV;DupType=.
ch09	36232728	SNP570880	A	G	.	PASS	END=36232728;ChrB=ch09;StartB=44118543;EndB=44118543;Parent=SYN388;VarType=ShV;DupType=.
ch09	36232733	SNP570881	T	G	.	PASS	END=36232733;ChrB=ch09;StartB=44118548;EndB=44118548;Parent=SYN388;VarType=ShV;DupType=.
ch09	36232777	SNP570882	C	T	.	PASS	END=36232777;ChrB=ch09;StartB=44118592;EndB=44118592;Parent=SYN388;VarType=ShV;DupType=.
ch09	36232786	SNP570883	T	C	.	PASS	END=36232786;ChrB=ch09;StartB=44118601;EndB=44118601;Parent=SYN388;VarType=ShV;DupType=.
ch09	36232796	SNP570884	C	T	.	PASS	END=36232796;ChrB=ch09;StartB=44118611;EndB=44118611;Parent=SYN388;VarType=ShV;DupType=.
ch09	36232838	SNP570885	T	G	.	PASS	END=36232838;ChrB=ch09;StartB=44118653;EndB=44118653;Parent=SYN388;VarType=ShV;DupType=.
ch09	36232870	SNP570886	G	T	.	PASS	END=36232870;ChrB=ch09;StartB=44118685;EndB=44118685;Parent=SYN388;VarType=ShV;DupType=.
ch09	36232882	SNP570887	G	T	.	PASS	END=36232882;ChrB=ch09;StartB=44118697;EndB=44118697;Parent=SYN388;VarType=ShV;DupType=.
ch09	36232921	SNP570888	T	G	.	PASS	END=36232921;ChrB=ch09;StartB=44118736;EndB=44118736;Parent=SYN388;VarType=ShV;DupType=.
ch09	36232922	SNP570889	C	T	.	PASS	END=36232922;ChrB=ch09;StartB=44118737;EndB=44118737;Parent=SYN388;VarType=ShV;DupType=.
ch09	36232967	SNP570890	A	T	.	PASS	END=36232967;ChrB=ch09;StartB=44118782;EndB=44118782;Parent=SYN388;VarType=ShV;DupType=.
ch09	36232999	SNP570891	G	T	.	PASS	END=36232999;ChrB=ch09;StartB=44118814;EndB=44118814;Parent=SYN388;VarType=ShV;DupType=.
ch09	36233005	SNP570892	G	T	.	PASS	END=36233005;ChrB=ch09;StartB=44118820;EndB=44118820;Parent=SYN388;VarType=ShV;DupType=.
ch09	36233044	SNP570893	A	C	.	PASS	END=36233044;ChrB=ch09;StartB=44118859;EndB=44118859;Parent=SYN388;VarType=ShV;DupType=.
ch09	36233061	SNP570894	T	C	.	PASS	END=36233061;ChrB=ch09;StartB=44118876;EndB=44118876;Parent=SYN388;VarType=ShV;DupType=.
ch09	36233109	SNP570895	C	G	.	PASS	END=36233109;ChrB=ch09;StartB=44118924;EndB=44118924;Parent=SYN388;VarType=ShV;DupType=.
ch09	36233135	SNP570896	A	T	.	PASS	END=36233135;ChrB=ch09;StartB=44118950;EndB=44118950;Parent=SYN388;VarType=ShV;DupType=.
ch09	36233148	SNP570897	T	G	.	PASS	END=36233148;ChrB=ch09;StartB=44118963;EndB=44118963;Parent=SYN388;VarType=ShV;DupType=.
ch09	36233185	SNP570898	T	C	.	PASS	END=36233185;ChrB=ch09;StartB=44119000;EndB=44119000;Parent=SYN388;VarType=ShV;DupType=.
ch09	36233187	SNP570899	G	A	.	PASS	END=36233187;ChrB=ch09;StartB=44119002;EndB=44119002;Parent=SYN388;VarType=ShV;DupType=.
ch09	36233204	SNP570900	C	G	.	PASS	END=36233204;ChrB=ch09;StartB=44119019;EndB=44119019;Parent=SYN388;VarType=ShV;DupType=.
ch09	36233220	SNP570901	G	A	.	PASS	END=36233220;ChrB=ch09;StartB=44119035;EndB=44119035;Parent=SYN388;VarType=ShV;DupType=.
ch09	36233237	SNP570902	T	C	.	PASS	END=36233237;ChrB=ch09;StartB=44119052;EndB=44119052;Parent=SYN388;VarType=ShV;DupType=.
ch09	36233283	SNP570903	T	G	.	PASS	END=36233283;ChrB=ch09;StartB=44119098;EndB=44119098;Parent=SYN388;VarType=ShV;DupType=.
ch09	36233305	SNP570904	T	C	.	PASS	END=36233305;ChrB=ch09;StartB=44119120;EndB=44119120;Parent=SYN388;VarType=ShV;DupType=.
ch09	36233323	SNP570905	A	T	.	PASS	END=36233323;ChrB=ch09;StartB=44119138;EndB=44119138;Parent=SYN388;VarType=ShV;DupType=.
ch09	36233343	SNP570906	C	A	.	PASS	END=36233343;ChrB=ch09;StartB=44119158;EndB=44119158;Parent=SYN388;VarType=ShV;DupType=.
ch09	36233364	SNP570907	G	A	.	PASS	END=36233364;ChrB=ch09;StartB=44119179;EndB=44119179;Parent=SYN388;VarType=ShV;DupType=.
ch09	36233377	SNP570908	G	A	.	PASS	END=36233377;ChrB=ch09;StartB=44119192;EndB=44119192;Parent=SYN388;VarType=ShV;DupType=.
ch09	36233387	SNP570909	T	G	.	PASS	END=36233387;ChrB=ch09;StartB=44119202;EndB=44119202;Parent=SYN388;VarType=ShV;DupType=.
ch09	36233399	SNP570910	A	G	.	PASS	END=36233399;ChrB=ch09;StartB=44119214;EndB=44119214;Parent=SYN388;VarType=ShV;DupType=.
ch09	36233409	SNP570911	A	G	.	PASS	END=36233409;ChrB=ch09;StartB=44119224;EndB=44119224;Parent=SYN388;VarType=ShV;DupType=.
ch09	36233423	SNP570912	A	G	.	PASS	END=36233423;ChrB=ch09;StartB=44119238;EndB=44119238;Parent=SYN388;VarType=ShV;DupType=.
ch09	36233444	SNP570913	A	G	.	PASS	END=36233444;ChrB=ch09;StartB=44119259;EndB=44119259;Parent=SYN388;VarType=ShV;DupType=.
ch09	36233497	SNP570914	T	G	.	PASS	END=36233497;ChrB=ch09;StartB=44119312;EndB=44119312;Parent=SYN388;VarType=ShV;DupType=.
ch09	36233508	SNP570915	T	A	.	PASS	END=36233508;ChrB=ch09;StartB=44119323;EndB=44119323;Parent=SYN388;VarType=ShV;DupType=.
ch09	36233527	SNP570916	C	A	.	PASS	END=36233527;ChrB=ch09;StartB=44119342;EndB=44119342;Parent=SYN388;VarType=ShV;DupType=.
ch09	36233552	SNP570917	A	C	.	PASS	END=36233552;ChrB=ch09;StartB=44119367;EndB=44119367;Parent=SYN388;VarType=ShV;DupType=.
ch09	36233672	SNP570918	T	C	.	PASS	END=36233672;ChrB=ch09;StartB=44119487;EndB=44119487;Parent=SYN388;VarType=ShV;DupType=.
ch09	36233676	SNP570919	T	A	.	PASS	END=36233676;ChrB=ch09;StartB=44119491;EndB=44119491;Parent=SYN388;VarType=ShV;DupType=.
ch09	36233700	SNP570920	T	G	.	PASS	END=36233700;ChrB=ch09;StartB=44119515;EndB=44119515;Parent=SYN388;VarType=ShV;DupType=.
ch09	36233710	SNP570921	A	C	.	PASS	END=36233710;ChrB=ch09;StartB=44119525;EndB=44119525;Parent=SYN388;VarType=ShV;DupType=.
ch09	36233715	SNP570922	G	A	.	PASS	END=36233715;ChrB=ch09;StartB=44119530;EndB=44119530;Parent=SYN388;VarType=ShV;DupType=.
ch09	36233719	SNP570923	T	G	.	PASS	END=36233719;ChrB=ch09;StartB=44119534;EndB=44119534;Parent=SYN388;VarType=ShV;DupType=.
ch09	36233723	SNP570924	T	C	.	PASS	END=36233723;ChrB=ch09;StartB=44119538;EndB=44119538;Parent=SYN388;VarType=ShV;DupType=.
ch09	36233753	SNP570925	G	T	.	PASS	END=36233753;ChrB=ch09;StartB=44119568;EndB=44119568;Parent=SYN388;VarType=ShV;DupType=.
ch09	36233800	SNP570926	T	G	.	PASS	END=36233800;ChrB=ch09;StartB=44119615;EndB=44119615;Parent=SYN388;VarType=ShV;DupType=.
ch09	36233814	SNP570927	A	G	.	PASS	END=36233814;ChrB=ch09;StartB=44119629;EndB=44119629;Parent=SYN388;VarType=ShV;DupType=.
ch09	36233829	SNP570928	C	T	.	PASS	END=36233829;ChrB=ch09;StartB=44119644;EndB=44119644;Parent=SYN388;VarType=ShV;DupType=.
ch09	36233849	SNP570929	C	T	.	PASS	END=36233849;ChrB=ch09;StartB=44119664;EndB=44119664;Parent=SYN388;VarType=ShV;DupType=.
ch09	36233855	SNP570930	T	C	.	PASS	END=36233855;ChrB=ch09;StartB=44119670;EndB=44119670;Parent=SYN388;VarType=ShV;DupType=.
ch09	36233856	SNP570931	C	G	.	PASS	END=36233856;ChrB=ch09;StartB=44119671;EndB=44119671;Parent=SYN388;VarType=ShV;DupType=.
ch09	36233951	SNP570932	C	T	.	PASS	END=36233951;ChrB=ch09;StartB=44119766;EndB=44119766;Parent=SYN388;VarType=ShV;DupType=.
ch09	36233958	SNP570933	T	C	.	PASS	END=36233958;ChrB=ch09;StartB=44119773;EndB=44119773;Parent=SYN388;VarType=ShV;DupType=.
ch09	36233991	SNP570934	A	G	.	PASS	END=36233991;ChrB=ch09;StartB=44119806;EndB=44119806;Parent=SYN388;VarType=ShV;DupType=.
ch09	36233993	INS570935	G	GA	.	PASS	END=36233993;ChrB=ch09;StartB=44119808;EndB=44119809;Parent=SYN388;VarType=ShV;DupType=.
ch09	36234001	SNP570936	A	G	.	PASS	END=36234001;ChrB=ch09;StartB=44119817;EndB=44119817;Parent=SYN388;VarType=ShV;DupType=.
ch09	36234002	SNP570937	A	T	.	PASS	END=36234002;ChrB=ch09;StartB=44119818;EndB=44119818;Parent=SYN388;VarType=ShV;DupType=.
ch09	36234033	SNP570938	T	C	.	PASS	END=36234033;ChrB=ch09;StartB=44119849;EndB=44119849;Parent=SYN388;VarType=ShV;DupType=.
ch09	36234037	SNP570939	T	G	.	PASS	END=36234037;ChrB=ch09;StartB=44119853;EndB=44119853;Parent=SYN388;VarType=ShV;DupType=.
ch09	36234078	SNP570940	C	T	.	PASS	END=36234078;ChrB=ch09;StartB=44119894;EndB=44119894;Parent=SYN388;VarType=ShV;DupType=.
ch09	36234079	SNP570941	A	G	.	PASS	END=36234079;ChrB=ch09;StartB=44119895;EndB=44119895;Parent=SYN388;VarType=ShV;DupType=.
ch09	36234106	SNP570942	C	G	.	PASS	END=36234106;ChrB=ch09;StartB=44119922;EndB=44119922;Parent=SYN388;VarType=ShV;DupType=.
ch09	36234152	SNP570943	A	C	.	PASS	END=36234152;ChrB=ch09;StartB=44119968;EndB=44119968;Parent=SYN388;VarType=ShV;DupType=.
ch09	36234156	SNP570944	C	G	.	PASS	END=36234156;ChrB=ch09;StartB=44119972;EndB=44119972;Parent=SYN388;VarType=ShV;DupType=.
ch09	36234188	SNP570945	C	A	.	PASS	END=36234188;ChrB=ch09;StartB=44120004;EndB=44120004;Parent=SYN388;VarType=ShV;DupType=.
ch09	36234209	SNP570946	A	C	.	PASS	END=36234209;ChrB=ch09;StartB=44120025;EndB=44120025;Parent=SYN388;VarType=ShV;DupType=.
ch09	36234223	SNP570947	A	C	.	PASS	END=36234223;ChrB=ch09;StartB=44120039;EndB=44120039;Parent=SYN388;VarType=ShV;DupType=.
ch09	36234272	SNP570948	T	C	.	PASS	END=36234272;ChrB=ch09;StartB=44120088;EndB=44120088;Parent=SYN388;VarType=ShV;DupType=.
ch09	36234336	SNP570949	A	G	.	PASS	END=36234336;ChrB=ch09;StartB=44120152;EndB=44120152;Parent=SYN388;VarType=ShV;DupType=.
ch09	36234341	DEL570950	CT	C	.	PASS	END=36234342;ChrB=ch09;StartB=44120157;EndB=44120157;Parent=SYN388;VarType=ShV;DupType=.
ch09	36234403	SNP570951	G	T	.	PASS	END=36234403;ChrB=ch09;StartB=44120218;EndB=44120218;Parent=SYN388;VarType=ShV;DupType=.
ch09	36234492	DEL570952	TGC	T	.	PASS	END=36234494;ChrB=ch09;StartB=44120307;EndB=44120307;Parent=SYN388;VarType=ShV;DupType=.
ch09	36234513	SNP570953	G	T	.	PASS	END=36234513;ChrB=ch09;StartB=44120326;EndB=44120326;Parent=SYN388;VarType=ShV;DupType=.
ch09	36234514	SNP570954	T	C	.	PASS	END=36234514;ChrB=ch09;StartB=44120327;EndB=44120327;Parent=SYN388;VarType=ShV;DupType=.
ch09	36234536	SNP570955	C	A	.	PASS	END=36234536;ChrB=ch09;StartB=44120349;EndB=44120349;Parent=SYN388;VarType=ShV;DupType=.
ch09	36234566	SNP570956	C	T	.	PASS	END=36234566;ChrB=ch09;StartB=44120379;EndB=44120379;Parent=SYN388;VarType=ShV;DupType=.
ch09	36234567	SNP570957	T	C	.	PASS	END=36234567;ChrB=ch09;StartB=44120380;EndB=44120380;Parent=SYN388;VarType=ShV;DupType=.
ch09	36234601	SNP570958	C	A	.	PASS	END=36234601;ChrB=ch09;StartB=44120414;EndB=44120414;Parent=SYN388;VarType=ShV;DupType=.
ch09	36234619	SNP570959	G	A	.	PASS	END=36234619;ChrB=ch09;StartB=44120432;EndB=44120432;Parent=SYN388;VarType=ShV;DupType=.
ch09	36234649	SNP570960	T	G	.	PASS	END=36234649;ChrB=ch09;StartB=44120462;EndB=44120462;Parent=SYN388;VarType=ShV;DupType=.
ch09	36234650	SNP570961	C	T	.	PASS	END=36234650;ChrB=ch09;StartB=44120463;EndB=44120463;Parent=SYN388;VarType=ShV;DupType=.
ch09	36234660	SNP570962	T	A	.	PASS	END=36234660;ChrB=ch09;StartB=44120473;EndB=44120473;Parent=SYN388;VarType=ShV;DupType=.
ch09	36234665	SNP570963	A	G	.	PASS	END=36234665;ChrB=ch09;StartB=44120478;EndB=44120478;Parent=SYN388;VarType=ShV;DupType=.
ch09	36234721	SNP570964	C	A	.	PASS	END=36234721;ChrB=ch09;StartB=44120534;EndB=44120534;Parent=SYN388;VarType=ShV;DupType=.
ch09	36234728	SNP570965	T	C	.	PASS	END=36234728;ChrB=ch09;StartB=44120541;EndB=44120541;Parent=SYN388;VarType=ShV;DupType=.
ch09	36234763	DEL570966	GTCATGAACAAC	G	.	PASS	END=36234774;ChrB=ch09;StartB=44120576;EndB=44120576;Parent=SYN388;VarType=ShV;DupType=.
ch09	36234846	SNP570967	T	A	.	PASS	END=36234846;ChrB=ch09;StartB=44120648;EndB=44120648;Parent=SYN388;VarType=ShV;DupType=.
ch09	36234869	SNP570968	G	C	.	PASS	END=36234869;ChrB=ch09;StartB=44120671;EndB=44120671;Parent=SYN388;VarType=ShV;DupType=.
ch09	36234926	SNP570969	G	A	.	PASS	END=36234926;ChrB=ch09;StartB=44120728;EndB=44120728;Parent=SYN388;VarType=ShV;DupType=.
ch09	36234964	SNP570970	A	T	.	PASS	END=36234964;ChrB=ch09;StartB=44120766;EndB=44120766;Parent=SYN388;VarType=ShV;DupType=.
ch09	36234966	SNP570971	A	T	.	PASS	END=36234966;ChrB=ch09;StartB=44120768;EndB=44120768;Parent=SYN388;VarType=ShV;DupType=.
ch09	36234974	SNP570972	T	A	.	PASS	END=36234974;ChrB=ch09;StartB=44120776;EndB=44120776;Parent=SYN388;VarType=ShV;DupType=.
ch09	36234978	SNP570973	A	T	.	PASS	END=36234978;ChrB=ch09;StartB=44120780;EndB=44120780;Parent=SYN388;VarType=ShV;DupType=.
ch09	36234989	SNP570974	T	C	.	PASS	END=36234989;ChrB=ch09;StartB=44120791;EndB=44120791;Parent=SYN388;VarType=ShV;DupType=.
ch09	36234998	SNP570975	T	A	.	PASS	END=36234998;ChrB=ch09;StartB=44120800;EndB=44120800;Parent=SYN388;VarType=ShV;DupType=.
ch09	36235026	SNP570976	G	C	.	PASS	END=36235026;ChrB=ch09;StartB=44120828;EndB=44120828;Parent=SYN388;VarType=ShV;DupType=.
ch09	36235049	SNP570977	A	C	.	PASS	END=36235049;ChrB=ch09;StartB=44120851;EndB=44120851;Parent=SYN388;VarType=ShV;DupType=.
ch09	36235085	SNP570978	G	T	.	PASS	END=36235085;ChrB=ch09;StartB=44120887;EndB=44120887;Parent=SYN388;VarType=ShV;DupType=.
ch09	36235102	SNP570979	A	C	.	PASS	END=36235102;ChrB=ch09;StartB=44120904;EndB=44120904;Parent=SYN388;VarType=ShV;DupType=.
ch09	36235132	SNP570980	G	A	.	PASS	END=36235132;ChrB=ch09;StartB=44120934;EndB=44120934;Parent=SYN388;VarType=ShV;DupType=.
ch09	36235147	SNP570981	C	G	.	PASS	END=36235147;ChrB=ch09;StartB=44120949;EndB=44120949;Parent=SYN388;VarType=ShV;DupType=.
ch09	36235181	SNP570982	A	T	.	PASS	END=36235181;ChrB=ch09;StartB=44120983;EndB=44120983;Parent=SYN388;VarType=ShV;DupType=.
ch09	36235215	SNP570983	T	A	.	PASS	END=36235215;ChrB=ch09;StartB=44121017;EndB=44121017;Parent=SYN388;VarType=ShV;DupType=.
ch09	36235240	SNP570984	C	T	.	PASS	END=36235240;ChrB=ch09;StartB=44121042;EndB=44121042;Parent=SYN388;VarType=ShV;DupType=.
ch09	36235252	SNP570985	A	G	.	PASS	END=36235252;ChrB=ch09;StartB=44121054;EndB=44121054;Parent=SYN388;VarType=ShV;DupType=.
ch09	36235266	SNP570986	G	A	.	PASS	END=36235266;ChrB=ch09;StartB=44121068;EndB=44121068;Parent=SYN388;VarType=ShV;DupType=.
ch09	36235318	SNP570987	C	A	.	PASS	END=36235318;ChrB=ch09;StartB=44121120;EndB=44121120;Parent=SYN388;VarType=ShV;DupType=.
ch09	36235326	SNP570988	A	T	.	PASS	END=36235326;ChrB=ch09;StartB=44121128;EndB=44121128;Parent=SYN388;VarType=ShV;DupType=.
ch09	36235327	SNP570989	T	A	.	PASS	END=36235327;ChrB=ch09;StartB=44121129;EndB=44121129;Parent=SYN388;VarType=ShV;DupType=.
ch09	36235340	SNP570990	T	C	.	PASS	END=36235340;ChrB=ch09;StartB=44121142;EndB=44121142;Parent=SYN388;VarType=ShV;DupType=.
ch09	36235345	SNP570991	T	C	.	PASS	END=36235345;ChrB=ch09;StartB=44121147;EndB=44121147;Parent=SYN388;VarType=ShV;DupType=.
ch09	36235414	SNP570992	T	G	.	PASS	END=36235414;ChrB=ch09;StartB=44121216;EndB=44121216;Parent=SYN388;VarType=ShV;DupType=.
ch09	36235415	SNP570993	T	A	.	PASS	END=36235415;ChrB=ch09;StartB=44121217;EndB=44121217;Parent=SYN388;VarType=ShV;DupType=.
ch09	36235416	SNP570994	T	A	.	PASS	END=36235416;ChrB=ch09;StartB=44121218;EndB=44121218;Parent=SYN388;VarType=ShV;DupType=.
ch09	36235419	SNP570995	T	G	.	PASS	END=36235419;ChrB=ch09;StartB=44121221;EndB=44121221;Parent=SYN388;VarType=ShV;DupType=.
ch09	36235423	SNP570996	A	G	.	PASS	END=36235423;ChrB=ch09;StartB=44121225;EndB=44121225;Parent=SYN388;VarType=ShV;DupType=.
ch09	36235446	SNP570997	A	G	.	PASS	END=36235446;ChrB=ch09;StartB=44121248;EndB=44121248;Parent=SYN388;VarType=ShV;DupType=.
ch09	36235452	SNP570998	G	A	.	PASS	END=36235452;ChrB=ch09;StartB=44121254;EndB=44121254;Parent=SYN388;VarType=ShV;DupType=.
ch09	36235482	SNP570999	A	G	.	PASS	END=36235482;ChrB=ch09;StartB=44121284;EndB=44121284;Parent=SYN388;VarType=ShV;DupType=.
ch09	36235485	SNP571000	T	A	.	PASS	END=36235485;ChrB=ch09;StartB=44121287;EndB=44121287;Parent=SYN388;VarType=ShV;DupType=.
ch09	36235486	SNP571001	G	T	.	PASS	END=36235486;ChrB=ch09;StartB=44121288;EndB=44121288;Parent=SYN388;VarType=ShV;DupType=.
ch09	36235506	SNP571002	G	A	.	PASS	END=36235506;ChrB=ch09;StartB=44121308;EndB=44121308;Parent=SYN388;VarType=ShV;DupType=.
ch09	36235527	SNP571003	A	T	.	PASS	END=36235527;ChrB=ch09;StartB=44121329;EndB=44121329;Parent=SYN388;VarType=ShV;DupType=.
ch09	36235546	INS571004	T	TTGAAGATTAACTAAGGATCAAGTATCACCATACCTTACTATATGAGAAGCCCACGATAAATTGGTGAAGAAACTATTAAAGTCCAGCCCCTAGCTTGAACC	.	PASS	END=36235546;ChrB=ch09;StartB=44121348;EndB=44121449;Parent=SYN388;VarType=ShV;DupType=.
ch09	36235549	SNP571005	G	A	.	PASS	END=36235549;ChrB=ch09;StartB=44121452;EndB=44121452;Parent=SYN388;VarType=ShV;DupType=.
ch09	36235552	SNP571006	A	T	.	PASS	END=36235552;ChrB=ch09;StartB=44121455;EndB=44121455;Parent=SYN388;VarType=ShV;DupType=.
ch09	36235576	SNP571007	A	T	.	PASS	END=36235576;ChrB=ch09;StartB=44121479;EndB=44121479;Parent=SYN388;VarType=ShV;DupType=.
ch09	36235622	SNP571008	T	G	.	PASS	END=36235622;ChrB=ch09;StartB=44121525;EndB=44121525;Parent=SYN388;VarType=ShV;DupType=.
ch09	36235641	SNP571009	T	G	.	PASS	END=36235641;ChrB=ch09;StartB=44121544;EndB=44121544;Parent=SYN388;VarType=ShV;DupType=.
ch09	36235683	SNP571010	C	A	.	PASS	END=36235683;ChrB=ch09;StartB=44121586;EndB=44121586;Parent=SYN388;VarType=ShV;DupType=.
ch09	36235684	SNP571011	C	T	.	PASS	END=36235684;ChrB=ch09;StartB=44121587;EndB=44121587;Parent=SYN388;VarType=ShV;DupType=.
ch09	36235694	SNP571012	T	C	.	PASS	END=36235694;ChrB=ch09;StartB=44121597;EndB=44121597;Parent=SYN388;VarType=ShV;DupType=.
ch09	36235700	SNP571013	G	A	.	PASS	END=36235700;ChrB=ch09;StartB=44121603;EndB=44121603;Parent=SYN388;VarType=ShV;DupType=.
ch09	36235701	SNP571014	C	A	.	PASS	END=36235701;ChrB=ch09;StartB=44121604;EndB=44121604;Parent=SYN388;VarType=ShV;DupType=.
ch09	36235722	SNP571015	T	C	.	PASS	END=36235722;ChrB=ch09;StartB=44121625;EndB=44121625;Parent=SYN388;VarType=ShV;DupType=.
ch09	36235725	SNP571016	T	G	.	PASS	END=36235725;ChrB=ch09;StartB=44121628;EndB=44121628;Parent=SYN388;VarType=ShV;DupType=.
ch09	36235738	SNP571017	C	T	.	PASS	END=36235738;ChrB=ch09;StartB=44121641;EndB=44121641;Parent=SYN388;VarType=ShV;DupType=.
ch09	36235765	SNP571018	A	T	.	PASS	END=36235765;ChrB=ch09;StartB=44121668;EndB=44121668;Parent=SYN388;VarType=ShV;DupType=.
ch09	36235804	SNP571019	T	G	.	PASS	END=36235804;ChrB=ch09;StartB=44121707;EndB=44121707;Parent=SYN388;VarType=ShV;DupType=.
ch09	36235815	SNP571020	G	T	.	PASS	END=36235815;ChrB=ch09;StartB=44121718;EndB=44121718;Parent=SYN388;VarType=ShV;DupType=.
ch09	36235820	SNP571021	T	G	.	PASS	END=36235820;ChrB=ch09;StartB=44121723;EndB=44121723;Parent=SYN388;VarType=ShV;DupType=.
ch09	36235846	SNP571022	G	A	.	PASS	END=36235846;ChrB=ch09;StartB=44121749;EndB=44121749;Parent=SYN388;VarType=ShV;DupType=.
ch09	36235858	SNP571023	C	A	.	PASS	END=36235858;ChrB=ch09;StartB=44121761;EndB=44121761;Parent=SYN388;VarType=ShV;DupType=.
ch09	36235860	SNP571024	T	G	.	PASS	END=36235860;ChrB=ch09;StartB=44121763;EndB=44121763;Parent=SYN388;VarType=ShV;DupType=.
ch09	36235868	SNP571025	G	T	.	PASS	END=36235868;ChrB=ch09;StartB=44121771;EndB=44121771;Parent=SYN388;VarType=ShV;DupType=.
ch09	36235873	SNP571026	G	T	.	PASS	END=36235873;ChrB=ch09;StartB=44121776;EndB=44121776;Parent=SYN388;VarType=ShV;DupType=.
ch09	36235882	SNP571027	A	G	.	PASS	END=36235882;ChrB=ch09;StartB=44121785;EndB=44121785;Parent=SYN388;VarType=ShV;DupType=.
ch09	36235912	SNP571028	C	T	.	PASS	END=36235912;ChrB=ch09;StartB=44121815;EndB=44121815;Parent=SYN388;VarType=ShV;DupType=.
ch09	36235916	SNP571029	G	A	.	PASS	END=36235916;ChrB=ch09;StartB=44121819;EndB=44121819;Parent=SYN388;VarType=ShV;DupType=.
ch09	36235946	SNP571030	G	T	.	PASS	END=36235946;ChrB=ch09;StartB=44121849;EndB=44121849;Parent=SYN388;VarType=ShV;DupType=.
ch09	36235955	SNP571031	A	C	.	PASS	END=36235955;ChrB=ch09;StartB=44121858;EndB=44121858;Parent=SYN388;VarType=ShV;DupType=.
ch09	36235966	SNP571032	A	G	.	PASS	END=36235966;ChrB=ch09;StartB=44121869;EndB=44121869;Parent=SYN388;VarType=ShV;DupType=.
ch09	36235967	SNP571033	G	C	.	PASS	END=36235967;ChrB=ch09;StartB=44121870;EndB=44121870;Parent=SYN388;VarType=ShV;DupType=.
ch09	36235977	SNP571034	C	T	.	PASS	END=36235977;ChrB=ch09;StartB=44121880;EndB=44121880;Parent=SYN388;VarType=ShV;DupType=.
ch09	36236000	SNP571035	A	T	.	PASS	END=36236000;ChrB=ch09;StartB=44121903;EndB=44121903;Parent=SYN388;VarType=ShV;DupType=.
ch09	36236009	SNP571036	A	T	.	PASS	END=36236009;ChrB=ch09;StartB=44121912;EndB=44121912;Parent=SYN388;VarType=ShV;DupType=.
ch09	36236013	SNP571037	G	T	.	PASS	END=36236013;ChrB=ch09;StartB=44121916;EndB=44121916;Parent=SYN388;VarType=ShV;DupType=.
ch09	36236020	SNP571038	G	A	.	PASS	END=36236020;ChrB=ch09;StartB=44121923;EndB=44121923;Parent=SYN388;VarType=ShV;DupType=.
ch09	36236038	SNP571039	G	C	.	PASS	END=36236038;ChrB=ch09;StartB=44121941;EndB=44121941;Parent=SYN388;VarType=ShV;DupType=.
ch09	36236064	SNP571040	C	T	.	PASS	END=36236064;ChrB=ch09;StartB=44121967;EndB=44121967;Parent=SYN388;VarType=ShV;DupType=.
ch09	36236072	SNP571041	T	C	.	PASS	END=36236072;ChrB=ch09;StartB=44121975;EndB=44121975;Parent=SYN388;VarType=ShV;DupType=.
ch09	36236099	SNP571042	A	C	.	PASS	END=36236099;ChrB=ch09;StartB=44122002;EndB=44122002;Parent=SYN388;VarType=ShV;DupType=.
ch09	36236116	SNP571043	C	T	.	PASS	END=36236116;ChrB=ch09;StartB=44122019;EndB=44122019;Parent=SYN388;VarType=ShV;DupType=.
ch09	36236130	SNP571044	C	T	.	PASS	END=36236130;ChrB=ch09;StartB=44122033;EndB=44122033;Parent=SYN388;VarType=ShV;DupType=.
ch09	36236141	SNP571045	T	G	.	PASS	END=36236141;ChrB=ch09;StartB=44122044;EndB=44122044;Parent=SYN388;VarType=ShV;DupType=.
ch09	36236168	SNP571046	G	C	.	PASS	END=36236168;ChrB=ch09;StartB=44122071;EndB=44122071;Parent=SYN388;VarType=ShV;DupType=.
ch09	36236169	SNP571047	C	T	.	PASS	END=36236169;ChrB=ch09;StartB=44122072;EndB=44122072;Parent=SYN388;VarType=ShV;DupType=.
ch09	36236174	SNP571048	G	C	.	PASS	END=36236174;ChrB=ch09;StartB=44122077;EndB=44122077;Parent=SYN388;VarType=ShV;DupType=.
ch09	36236179	SNP571049	C	T	.	PASS	END=36236179;ChrB=ch09;StartB=44122082;EndB=44122082;Parent=SYN388;VarType=ShV;DupType=.
ch09	36236188	SNP571050	A	C	.	PASS	END=36236188;ChrB=ch09;StartB=44122091;EndB=44122091;Parent=SYN388;VarType=ShV;DupType=.
ch09	36236191	SNP571051	T	C	.	PASS	END=36236191;ChrB=ch09;StartB=44122094;EndB=44122094;Parent=SYN388;VarType=ShV;DupType=.
ch09	36236200	INS571052	G	GT	.	PASS	END=36236200;ChrB=ch09;StartB=44122103;EndB=44122104;Parent=SYN388;VarType=ShV;DupType=.
ch09	36236227	SNP571053	A	C	.	PASS	END=36236227;ChrB=ch09;StartB=44122131;EndB=44122131;Parent=SYN388;VarType=ShV;DupType=.
ch09	36236252	SNP571054	A	T	.	PASS	END=36236252;ChrB=ch09;StartB=44122156;EndB=44122156;Parent=SYN388;VarType=ShV;DupType=.
ch09	36236276	SNP571055	T	A	.	PASS	END=36236276;ChrB=ch09;StartB=44122180;EndB=44122180;Parent=SYN388;VarType=ShV;DupType=.
ch09	36236286	SNP571056	C	T	.	PASS	END=36236286;ChrB=ch09;StartB=44122190;EndB=44122190;Parent=SYN388;VarType=ShV;DupType=.
ch09	36236301	SNP571057	A	C	.	PASS	END=36236301;ChrB=ch09;StartB=44122205;EndB=44122205;Parent=SYN388;VarType=ShV;DupType=.
ch09	36236316	SNP571058	A	T	.	PASS	END=36236316;ChrB=ch09;StartB=44122220;EndB=44122220;Parent=SYN388;VarType=ShV;DupType=.
ch09	36236337	SNP571059	A	C	.	PASS	END=36236337;ChrB=ch09;StartB=44122241;EndB=44122241;Parent=SYN388;VarType=ShV;DupType=.
ch09	36236345	SNP571060	T	A	.	PASS	END=36236345;ChrB=ch09;StartB=44122249;EndB=44122249;Parent=SYN388;VarType=ShV;DupType=.
ch09	36236397	SNP571061	C	T	.	PASS	END=36236397;ChrB=ch09;StartB=44122301;EndB=44122301;Parent=SYN388;VarType=ShV;DupType=.
ch09	36236428	SNP571062	T	G	.	PASS	END=36236428;ChrB=ch09;StartB=44122332;EndB=44122332;Parent=SYN388;VarType=ShV;DupType=.
ch09	36236434	SNP571063	G	A	.	PASS	END=36236434;ChrB=ch09;StartB=44122338;EndB=44122338;Parent=SYN388;VarType=ShV;DupType=.
ch09	36236460	SNP571064	C	T	.	PASS	END=36236460;ChrB=ch09;StartB=44122364;EndB=44122364;Parent=SYN388;VarType=ShV;DupType=.
ch09	36236483	SNP571065	C	A	.	PASS	END=36236483;ChrB=ch09;StartB=44122387;EndB=44122387;Parent=SYN388;VarType=ShV;DupType=.
ch09	36236490	SNP571066	C	T	.	PASS	END=36236490;ChrB=ch09;StartB=44122394;EndB=44122394;Parent=SYN388;VarType=ShV;DupType=.
ch09	36236498	SNP571067	G	T	.	PASS	END=36236498;ChrB=ch09;StartB=44122402;EndB=44122402;Parent=SYN388;VarType=ShV;DupType=.
ch09	36236570	SNP571068	C	T	.	PASS	END=36236570;ChrB=ch09;StartB=44122474;EndB=44122474;Parent=SYN388;VarType=ShV;DupType=.
ch09	36236579	SNP571069	T	C	.	PASS	END=36236579;ChrB=ch09;StartB=44122483;EndB=44122483;Parent=SYN388;VarType=ShV;DupType=.
ch09	36236583	SNP571070	T	C	.	PASS	END=36236583;ChrB=ch09;StartB=44122487;EndB=44122487;Parent=SYN388;VarType=ShV;DupType=.
ch09	36236593	SNP571071	A	T	.	PASS	END=36236593;ChrB=ch09;StartB=44122497;EndB=44122497;Parent=SYN388;VarType=ShV;DupType=.
ch09	36236608	SNP571072	A	T	.	PASS	END=36236608;ChrB=ch09;StartB=44122512;EndB=44122512;Parent=SYN388;VarType=ShV;DupType=.
ch09	36236614	SNP571073	C	G	.	PASS	END=36236614;ChrB=ch09;StartB=44122518;EndB=44122518;Parent=SYN388;VarType=ShV;DupType=.
ch09	36236642	SNP571074	G	A	.	PASS	END=36236642;ChrB=ch09;StartB=44122546;EndB=44122546;Parent=SYN388;VarType=ShV;DupType=.
ch09	36236651	SNP571075	A	G	.	PASS	END=36236651;ChrB=ch09;StartB=44122555;EndB=44122555;Parent=SYN388;VarType=ShV;DupType=.
ch09	36236663	SNP571076	G	A	.	PASS	END=36236663;ChrB=ch09;StartB=44122567;EndB=44122567;Parent=SYN388;VarType=ShV;DupType=.
ch09	36236704	SNP571077	C	T	.	PASS	END=36236704;ChrB=ch09;StartB=44122608;EndB=44122608;Parent=SYN388;VarType=ShV;DupType=.
ch09	36236730	SNP571078	T	G	.	PASS	END=36236730;ChrB=ch09;StartB=44122634;EndB=44122634;Parent=SYN388;VarType=ShV;DupType=.
ch09	36236734	SNP571079	T	C	.	PASS	END=36236734;ChrB=ch09;StartB=44122638;EndB=44122638;Parent=SYN388;VarType=ShV;DupType=.
ch09	36236737	SNP571080	T	C	.	PASS	END=36236737;ChrB=ch09;StartB=44122641;EndB=44122641;Parent=SYN388;VarType=ShV;DupType=.
ch09	36236751	SNP571081	T	C	.	PASS	END=36236751;ChrB=ch09;StartB=44122655;EndB=44122655;Parent=SYN388;VarType=ShV;DupType=.
ch09	36236768	SNP571082	C	T	.	PASS	END=36236768;ChrB=ch09;StartB=44122672;EndB=44122672;Parent=SYN388;VarType=ShV;DupType=.
ch09	36236778	SNP571083	G	C	.	PASS	END=36236778;ChrB=ch09;StartB=44122682;EndB=44122682;Parent=SYN388;VarType=ShV;DupType=.
ch09	36236791	SNP571084	A	C	.	PASS	END=36236791;ChrB=ch09;StartB=44122695;EndB=44122695;Parent=SYN388;VarType=ShV;DupType=.
ch09	36236798	SNP571085	G	T	.	PASS	END=36236798;ChrB=ch09;StartB=44122702;EndB=44122702;Parent=SYN388;VarType=ShV;DupType=.
ch09	36236805	INS571086	C	CA	.	PASS	END=36236805;ChrB=ch09;StartB=44122709;EndB=44122710;Parent=SYN388;VarType=ShV;DupType=.
ch09	36236816	SNP571087	C	A	.	PASS	END=36236816;ChrB=ch09;StartB=44122721;EndB=44122721;Parent=SYN388;VarType=ShV;DupType=.
ch09	36236847	SNP571088	C	T	.	PASS	END=36236847;ChrB=ch09;StartB=44122752;EndB=44122752;Parent=SYN388;VarType=ShV;DupType=.
ch09	36236851	SNP571089	T	G	.	PASS	END=36236851;ChrB=ch09;StartB=44122756;EndB=44122756;Parent=SYN388;VarType=ShV;DupType=.
ch09	36236858	SNP571090	C	T	.	PASS	END=36236858;ChrB=ch09;StartB=44122763;EndB=44122763;Parent=SYN388;VarType=ShV;DupType=.
ch09	36236865	SNP571091	C	G	.	PASS	END=36236865;ChrB=ch09;StartB=44122770;EndB=44122770;Parent=SYN388;VarType=ShV;DupType=.
ch09	36236872	SNP571092	G	A	.	PASS	END=36236872;ChrB=ch09;StartB=44122777;EndB=44122777;Parent=SYN388;VarType=ShV;DupType=.
ch09	36236876	SNP571093	T	A	.	PASS	END=36236876;ChrB=ch09;StartB=44122781;EndB=44122781;Parent=SYN388;VarType=ShV;DupType=.
ch09	36236885	SNP571094	T	C	.	PASS	END=36236885;ChrB=ch09;StartB=44122790;EndB=44122790;Parent=SYN388;VarType=ShV;DupType=.
ch09	36236898	SNP571095	G	A	.	PASS	END=36236898;ChrB=ch09;StartB=44122803;EndB=44122803;Parent=SYN388;VarType=ShV;DupType=.
ch09	36236913	SNP571096	C	T	.	PASS	END=36236913;ChrB=ch09;StartB=44122818;EndB=44122818;Parent=SYN388;VarType=ShV;DupType=.
ch09	36236928	SNP571097	T	A	.	PASS	END=36236928;ChrB=ch09;StartB=44122833;EndB=44122833;Parent=SYN388;VarType=ShV;DupType=.
ch09	36236964	SNP571098	A	G	.	PASS	END=36236964;ChrB=ch09;StartB=44122869;EndB=44122869;Parent=SYN388;VarType=ShV;DupType=.
ch09	36236999	SNP571099	A	G	.	PASS	END=36236999;ChrB=ch09;StartB=44122904;EndB=44122904;Parent=SYN388;VarType=ShV;DupType=.
ch09	36237008	SNP571100	A	G	.	PASS	END=36237008;ChrB=ch09;StartB=44122913;EndB=44122913;Parent=SYN388;VarType=ShV;DupType=.
ch09	36237016	SNP571101	T	G	.	PASS	END=36237016;ChrB=ch09;StartB=44122921;EndB=44122921;Parent=SYN388;VarType=ShV;DupType=.
ch09	36237027	SNP571102	G	A	.	PASS	END=36237027;ChrB=ch09;StartB=44122932;EndB=44122932;Parent=SYN388;VarType=ShV;DupType=.
ch09	36237030	SNP571103	G	A	.	PASS	END=36237030;ChrB=ch09;StartB=44122935;EndB=44122935;Parent=SYN388;VarType=ShV;DupType=.
ch09	36237048	SNP571104	C	A	.	PASS	END=36237048;ChrB=ch09;StartB=44122953;EndB=44122953;Parent=SYN388;VarType=ShV;DupType=.
ch09	36237059	SNP571105	T	C	.	PASS	END=36237059;ChrB=ch09;StartB=44122964;EndB=44122964;Parent=SYN388;VarType=ShV;DupType=.
ch09	36237079	INS571106	G	GT	.	PASS	END=36237079;ChrB=ch09;StartB=44122984;EndB=44122985;Parent=SYN388;VarType=ShV;DupType=.
ch09	36237103	SNP571107	G	T	.	PASS	END=36237103;ChrB=ch09;StartB=44123009;EndB=44123009;Parent=SYN388;VarType=ShV;DupType=.
ch09	36237105	SNP571108	A	C	.	PASS	END=36237105;ChrB=ch09;StartB=44123011;EndB=44123011;Parent=SYN388;VarType=ShV;DupType=.
ch09	36237114	SNP571109	G	A	.	PASS	END=36237114;ChrB=ch09;StartB=44123020;EndB=44123020;Parent=SYN388;VarType=ShV;DupType=.
ch09	36237151	NOTAL534	N	<NOTAL>	.	PASS	END=36250463;ChrB=.;StartB=.;EndB=.;Parent=.;VarType=.;DupType=.
ch09	36250464	SYNAL1564	N	<SYNAL>	.	PASS	END=36257595;ChrB=ch09;StartB=44141326;EndB=44148440;Parent=SYN389;VarType=.;DupType=.
ch09	36250464	SYN389	N	<SYN>	.	PASS	END=36259785;ChrB=ch09;StartB=44141326;EndB=44150626;Parent=.;VarType=SR;DupType=-
ch09	36250495	SNP571110	T	A	.	PASS	END=36250495;ChrB=ch09;StartB=44141357;EndB=44141357;Parent=SYN389;VarType=ShV;DupType=.
ch09	36250496	SNP571111	T	C	.	PASS	END=36250496;ChrB=ch09;StartB=44141358;EndB=44141358;Parent=SYN389;VarType=ShV;DupType=.
ch09	36250497	SNP571112	A	G	.	PASS	END=36250497;ChrB=ch09;StartB=44141359;EndB=44141359;Parent=SYN389;VarType=ShV;DupType=.
ch09	36250511	SNP571113	T	C	.	PASS	END=36250511;ChrB=ch09;StartB=44141373;EndB=44141373;Parent=SYN389;VarType=ShV;DupType=.
ch09	36250533	SNP571114	A	G	.	PASS	END=36250533;ChrB=ch09;StartB=44141395;EndB=44141395;Parent=SYN389;VarType=ShV;DupType=.
ch09	36250546	SNP571115	C	A	.	PASS	END=36250546;ChrB=ch09;StartB=44141408;EndB=44141408;Parent=SYN389;VarType=ShV;DupType=.
ch09	36250562	INS571116	C	CAAA	.	PASS	END=36250562;ChrB=ch09;StartB=44141424;EndB=44141427;Parent=SYN389;VarType=ShV;DupType=.
ch09	36250565	SNP571117	C	G	.	PASS	END=36250565;ChrB=ch09;StartB=44141430;EndB=44141430;Parent=SYN389;VarType=ShV;DupType=.
ch09	36250582	SNP571118	G	A	.	PASS	END=36250582;ChrB=ch09;StartB=44141447;EndB=44141447;Parent=SYN389;VarType=ShV;DupType=.
ch09	36250584	SNP571119	G	C	.	PASS	END=36250584;ChrB=ch09;StartB=44141449;EndB=44141449;Parent=SYN389;VarType=ShV;DupType=.
ch09	36250617	SNP571120	C	A	.	PASS	END=36250617;ChrB=ch09;StartB=44141482;EndB=44141482;Parent=SYN389;VarType=ShV;DupType=.
ch09	36250629	SNP571121	C	A	.	PASS	END=36250629;ChrB=ch09;StartB=44141494;EndB=44141494;Parent=SYN389;VarType=ShV;DupType=.
ch09	36250634	SNP571122	C	A	.	PASS	END=36250634;ChrB=ch09;StartB=44141499;EndB=44141499;Parent=SYN389;VarType=ShV;DupType=.
ch09	36250657	SNP571123	T	C	.	PASS	END=36250657;ChrB=ch09;StartB=44141522;EndB=44141522;Parent=SYN389;VarType=ShV;DupType=.
ch09	36250673	SNP571124	C	A	.	PASS	END=36250673;ChrB=ch09;StartB=44141538;EndB=44141538;Parent=SYN389;VarType=ShV;DupType=.
ch09	36250737	SNP571125	T	G	.	PASS	END=36250737;ChrB=ch09;StartB=44141602;EndB=44141602;Parent=SYN389;VarType=ShV;DupType=.
ch09	36250757	DEL571126	AATACCATTTC	A	.	PASS	END=36250767;ChrB=ch09;StartB=44141622;EndB=44141622;Parent=SYN389;VarType=ShV;DupType=.
ch09	36250775	SNP571127	C	T	.	PASS	END=36250775;ChrB=ch09;StartB=44141630;EndB=44141630;Parent=SYN389;VarType=ShV;DupType=.
ch09	36250782	SNP571128	G	A	.	PASS	END=36250782;ChrB=ch09;StartB=44141637;EndB=44141637;Parent=SYN389;VarType=ShV;DupType=.
ch09	36250805	SNP571129	T	A	.	PASS	END=36250805;ChrB=ch09;StartB=44141660;EndB=44141660;Parent=SYN389;VarType=ShV;DupType=.
ch09	36250811	INS571130	G	GA	.	PASS	END=36250811;ChrB=ch09;StartB=44141666;EndB=44141667;Parent=SYN389;VarType=ShV;DupType=.
ch09	36250859	SNP571131	T	C	.	PASS	END=36250859;ChrB=ch09;StartB=44141715;EndB=44141715;Parent=SYN389;VarType=ShV;DupType=.
ch09	36250871	SNP571132	T	C	.	PASS	END=36250871;ChrB=ch09;StartB=44141727;EndB=44141727;Parent=SYN389;VarType=ShV;DupType=.
ch09	36250886	SNP571133	T	A	.	PASS	END=36250886;ChrB=ch09;StartB=44141742;EndB=44141742;Parent=SYN389;VarType=ShV;DupType=.
ch09	36250903	SNP571134	C	T	.	PASS	END=36250903;ChrB=ch09;StartB=44141759;EndB=44141759;Parent=SYN389;VarType=ShV;DupType=.
ch09	36250904	SNP571135	T	G	.	PASS	END=36250904;ChrB=ch09;StartB=44141760;EndB=44141760;Parent=SYN389;VarType=ShV;DupType=.
ch09	36250908	SNP571136	C	A	.	PASS	END=36250908;ChrB=ch09;StartB=44141764;EndB=44141764;Parent=SYN389;VarType=ShV;DupType=.
ch09	36250945	SNP571137	T	C	.	PASS	END=36250945;ChrB=ch09;StartB=44141801;EndB=44141801;Parent=SYN389;VarType=ShV;DupType=.
ch09	36250959	SNP571138	G	A	.	PASS	END=36250959;ChrB=ch09;StartB=44141815;EndB=44141815;Parent=SYN389;VarType=ShV;DupType=.
ch09	36251019	SNP571139	T	A	.	PASS	END=36251019;ChrB=ch09;StartB=44141875;EndB=44141875;Parent=SYN389;VarType=ShV;DupType=.
ch09	36251025	SNP571140	A	G	.	PASS	END=36251025;ChrB=ch09;StartB=44141881;EndB=44141881;Parent=SYN389;VarType=ShV;DupType=.
ch09	36251029	SNP571141	C	A	.	PASS	END=36251029;ChrB=ch09;StartB=44141885;EndB=44141885;Parent=SYN389;VarType=ShV;DupType=.
ch09	36251051	SNP571142	C	A	.	PASS	END=36251051;ChrB=ch09;StartB=44141907;EndB=44141907;Parent=SYN389;VarType=ShV;DupType=.
ch09	36251075	SNP571143	T	C	.	PASS	END=36251075;ChrB=ch09;StartB=44141931;EndB=44141931;Parent=SYN389;VarType=ShV;DupType=.
ch09	36251116	SNP571144	G	A	.	PASS	END=36251116;ChrB=ch09;StartB=44141972;EndB=44141972;Parent=SYN389;VarType=ShV;DupType=.
ch09	36251168	SNP571145	C	G	.	PASS	END=36251168;ChrB=ch09;StartB=44142024;EndB=44142024;Parent=SYN389;VarType=ShV;DupType=.
ch09	36251176	SNP571146	C	T	.	PASS	END=36251176;ChrB=ch09;StartB=44142032;EndB=44142032;Parent=SYN389;VarType=ShV;DupType=.
ch09	36251189	SNP571147	T	C	.	PASS	END=36251189;ChrB=ch09;StartB=44142045;EndB=44142045;Parent=SYN389;VarType=ShV;DupType=.
ch09	36251202	SNP571148	T	A	.	PASS	END=36251202;ChrB=ch09;StartB=44142058;EndB=44142058;Parent=SYN389;VarType=ShV;DupType=.
ch09	36251214	SNP571149	T	C	.	PASS	END=36251214;ChrB=ch09;StartB=44142070;EndB=44142070;Parent=SYN389;VarType=ShV;DupType=.
ch09	36251215	SNP571150	A	G	.	PASS	END=36251215;ChrB=ch09;StartB=44142071;EndB=44142071;Parent=SYN389;VarType=ShV;DupType=.
ch09	36251226	INS571151	A	AC	.	PASS	END=36251226;ChrB=ch09;StartB=44142082;EndB=44142083;Parent=SYN389;VarType=ShV;DupType=.
ch09	36251239	SNP571152	C	A	.	PASS	END=36251239;ChrB=ch09;StartB=44142096;EndB=44142096;Parent=SYN389;VarType=ShV;DupType=.
ch09	36251246	SNP571153	A	G	.	PASS	END=36251246;ChrB=ch09;StartB=44142103;EndB=44142103;Parent=SYN389;VarType=ShV;DupType=.
ch09	36251248	SNP571154	A	C	.	PASS	END=36251248;ChrB=ch09;StartB=44142105;EndB=44142105;Parent=SYN389;VarType=ShV;DupType=.
ch09	36251273	SNP571155	A	C	.	PASS	END=36251273;ChrB=ch09;StartB=44142130;EndB=44142130;Parent=SYN389;VarType=ShV;DupType=.
ch09	36251293	SNP571156	A	G	.	PASS	END=36251293;ChrB=ch09;StartB=44142150;EndB=44142150;Parent=SYN389;VarType=ShV;DupType=.
ch09	36251309	SNP571157	T	C	.	PASS	END=36251309;ChrB=ch09;StartB=44142166;EndB=44142166;Parent=SYN389;VarType=ShV;DupType=.
ch09	36251317	SNP571158	G	T	.	PASS	END=36251317;ChrB=ch09;StartB=44142174;EndB=44142174;Parent=SYN389;VarType=ShV;DupType=.
ch09	36251340	SNP571159	A	G	.	PASS	END=36251340;ChrB=ch09;StartB=44142197;EndB=44142197;Parent=SYN389;VarType=ShV;DupType=.
ch09	36251348	SNP571160	A	C	.	PASS	END=36251348;ChrB=ch09;StartB=44142205;EndB=44142205;Parent=SYN389;VarType=ShV;DupType=.
ch09	36251374	SNP571161	T	C	.	PASS	END=36251374;ChrB=ch09;StartB=44142231;EndB=44142231;Parent=SYN389;VarType=ShV;DupType=.
ch09	36251414	SNP571162	T	G	.	PASS	END=36251414;ChrB=ch09;StartB=44142271;EndB=44142271;Parent=SYN389;VarType=ShV;DupType=.
ch09	36251439	SNP571163	A	C	.	PASS	END=36251439;ChrB=ch09;StartB=44142296;EndB=44142296;Parent=SYN389;VarType=ShV;DupType=.
ch09	36251446	SNP571164	G	T	.	PASS	END=36251446;ChrB=ch09;StartB=44142303;EndB=44142303;Parent=SYN389;VarType=ShV;DupType=.
ch09	36251462	SNP571165	C	A	.	PASS	END=36251462;ChrB=ch09;StartB=44142319;EndB=44142319;Parent=SYN389;VarType=ShV;DupType=.
ch09	36251464	SNP571166	T	C	.	PASS	END=36251464;ChrB=ch09;StartB=44142321;EndB=44142321;Parent=SYN389;VarType=ShV;DupType=.
ch09	36251466	SNP571167	G	A	.	PASS	END=36251466;ChrB=ch09;StartB=44142323;EndB=44142323;Parent=SYN389;VarType=ShV;DupType=.
ch09	36251501	SNP571168	C	G	.	PASS	END=36251501;ChrB=ch09;StartB=44142358;EndB=44142358;Parent=SYN389;VarType=ShV;DupType=.
ch09	36251509	SNP571169	G	A	.	PASS	END=36251509;ChrB=ch09;StartB=44142366;EndB=44142366;Parent=SYN389;VarType=ShV;DupType=.
ch09	36251515	SNP571170	A	G	.	PASS	END=36251515;ChrB=ch09;StartB=44142372;EndB=44142372;Parent=SYN389;VarType=ShV;DupType=.
ch09	36251534	SNP571171	C	G	.	PASS	END=36251534;ChrB=ch09;StartB=44142391;EndB=44142391;Parent=SYN389;VarType=ShV;DupType=.
ch09	36251543	SNP571172	T	A	.	PASS	END=36251543;ChrB=ch09;StartB=44142400;EndB=44142400;Parent=SYN389;VarType=ShV;DupType=.
ch09	36251581	SNP571173	G	A	.	PASS	END=36251581;ChrB=ch09;StartB=44142438;EndB=44142438;Parent=SYN389;VarType=ShV;DupType=.
ch09	36251600	SNP571174	C	T	.	PASS	END=36251600;ChrB=ch09;StartB=44142457;EndB=44142457;Parent=SYN389;VarType=ShV;DupType=.
ch09	36251616	SNP571175	C	T	.	PASS	END=36251616;ChrB=ch09;StartB=44142473;EndB=44142473;Parent=SYN389;VarType=ShV;DupType=.
ch09	36251642	SNP571176	G	T	.	PASS	END=36251642;ChrB=ch09;StartB=44142499;EndB=44142499;Parent=SYN389;VarType=ShV;DupType=.
ch09	36251681	SNP571177	C	T	.	PASS	END=36251681;ChrB=ch09;StartB=44142538;EndB=44142538;Parent=SYN389;VarType=ShV;DupType=.
ch09	36251689	SNP571178	T	G	.	PASS	END=36251689;ChrB=ch09;StartB=44142546;EndB=44142546;Parent=SYN389;VarType=ShV;DupType=.
ch09	36251691	SNP571179	A	C	.	PASS	END=36251691;ChrB=ch09;StartB=44142548;EndB=44142548;Parent=SYN389;VarType=ShV;DupType=.
ch09	36251693	SNP571180	A	G	.	PASS	END=36251693;ChrB=ch09;StartB=44142550;EndB=44142550;Parent=SYN389;VarType=ShV;DupType=.
ch09	36251733	SNP571181	C	T	.	PASS	END=36251733;ChrB=ch09;StartB=44142590;EndB=44142590;Parent=SYN389;VarType=ShV;DupType=.
ch09	36251746	DEL571182	CT	C	.	PASS	END=36251747;ChrB=ch09;StartB=44142603;EndB=44142603;Parent=SYN389;VarType=ShV;DupType=.
ch09	36251752	SNP571183	G	A	.	PASS	END=36251752;ChrB=ch09;StartB=44142608;EndB=44142608;Parent=SYN389;VarType=ShV;DupType=.
ch09	36251755	SNP571184	T	A	.	PASS	END=36251755;ChrB=ch09;StartB=44142611;EndB=44142611;Parent=SYN389;VarType=ShV;DupType=.
ch09	36251773	SNP571185	C	G	.	PASS	END=36251773;ChrB=ch09;StartB=44142629;EndB=44142629;Parent=SYN389;VarType=ShV;DupType=.
ch09	36251786	SNP571186	C	A	.	PASS	END=36251786;ChrB=ch09;StartB=44142642;EndB=44142642;Parent=SYN389;VarType=ShV;DupType=.
ch09	36251806	SNP571187	T	C	.	PASS	END=36251806;ChrB=ch09;StartB=44142662;EndB=44142662;Parent=SYN389;VarType=ShV;DupType=.
ch09	36251851	SNP571188	G	A	.	PASS	END=36251851;ChrB=ch09;StartB=44142707;EndB=44142707;Parent=SYN389;VarType=ShV;DupType=.
ch09	36251863	SNP571189	C	T	.	PASS	END=36251863;ChrB=ch09;StartB=44142719;EndB=44142719;Parent=SYN389;VarType=ShV;DupType=.
ch09	36251897	SNP571190	A	T	.	PASS	END=36251897;ChrB=ch09;StartB=44142753;EndB=44142753;Parent=SYN389;VarType=ShV;DupType=.
ch09	36251905	SNP571191	G	T	.	PASS	END=36251905;ChrB=ch09;StartB=44142761;EndB=44142761;Parent=SYN389;VarType=ShV;DupType=.
ch09	36251914	SNP571192	A	T	.	PASS	END=36251914;ChrB=ch09;StartB=44142770;EndB=44142770;Parent=SYN389;VarType=ShV;DupType=.
ch09	36251924	DEL571193	TC	T	.	PASS	END=36251925;ChrB=ch09;StartB=44142780;EndB=44142780;Parent=SYN389;VarType=ShV;DupType=.
ch09	36251926	SNP571194	G	T	.	PASS	END=36251926;ChrB=ch09;StartB=44142781;EndB=44142781;Parent=SYN389;VarType=ShV;DupType=.
ch09	36251955	SNP571195	A	G	.	PASS	END=36251955;ChrB=ch09;StartB=44142810;EndB=44142810;Parent=SYN389;VarType=ShV;DupType=.
ch09	36251968	SNP571196	A	G	.	PASS	END=36251968;ChrB=ch09;StartB=44142823;EndB=44142823;Parent=SYN389;VarType=ShV;DupType=.
ch09	36251977	SNP571197	C	A	.	PASS	END=36251977;ChrB=ch09;StartB=44142832;EndB=44142832;Parent=SYN389;VarType=ShV;DupType=.
ch09	36251996	SNP571198	G	A	.	PASS	END=36251996;ChrB=ch09;StartB=44142851;EndB=44142851;Parent=SYN389;VarType=ShV;DupType=.
ch09	36252000	DEL571199	CATCCCCAAGT	C	.	PASS	END=36252010;ChrB=ch09;StartB=44142855;EndB=44142855;Parent=SYN389;VarType=ShV;DupType=.
ch09	36252017	SNP571200	A	C	.	PASS	END=36252017;ChrB=ch09;StartB=44142862;EndB=44142862;Parent=SYN389;VarType=ShV;DupType=.
ch09	36252077	SNP571201	A	G	.	PASS	END=36252077;ChrB=ch09;StartB=44142922;EndB=44142922;Parent=SYN389;VarType=ShV;DupType=.
ch09	36252079	SNP571202	C	T	.	PASS	END=36252079;ChrB=ch09;StartB=44142924;EndB=44142924;Parent=SYN389;VarType=ShV;DupType=.
ch09	36252085	SNP571203	C	T	.	PASS	END=36252085;ChrB=ch09;StartB=44142930;EndB=44142930;Parent=SYN389;VarType=ShV;DupType=.
ch09	36252090	SNP571204	G	A	.	PASS	END=36252090;ChrB=ch09;StartB=44142935;EndB=44142935;Parent=SYN389;VarType=ShV;DupType=.
ch09	36252092	SNP571205	C	T	.	PASS	END=36252092;ChrB=ch09;StartB=44142937;EndB=44142937;Parent=SYN389;VarType=ShV;DupType=.
ch09	36252117	SNP571206	A	G	.	PASS	END=36252117;ChrB=ch09;StartB=44142962;EndB=44142962;Parent=SYN389;VarType=ShV;DupType=.
ch09	36252120	SNP571207	T	G	.	PASS	END=36252120;ChrB=ch09;StartB=44142965;EndB=44142965;Parent=SYN389;VarType=ShV;DupType=.
ch09	36252128	DEL571208	GT	G	.	PASS	END=36252129;ChrB=ch09;StartB=44142973;EndB=44142973;Parent=SYN389;VarType=ShV;DupType=.
ch09	36252145	SNP571209	T	A	.	PASS	END=36252145;ChrB=ch09;StartB=44142989;EndB=44142989;Parent=SYN389;VarType=ShV;DupType=.
ch09	36252194	SNP571210	T	G	.	PASS	END=36252194;ChrB=ch09;StartB=44143038;EndB=44143038;Parent=SYN389;VarType=ShV;DupType=.
ch09	36252200	SNP571211	T	C	.	PASS	END=36252200;ChrB=ch09;StartB=44143044;EndB=44143044;Parent=SYN389;VarType=ShV;DupType=.
ch09	36252205	SNP571212	C	T	.	PASS	END=36252205;ChrB=ch09;StartB=44143049;EndB=44143049;Parent=SYN389;VarType=ShV;DupType=.
ch09	36252215	SNP571213	G	A	.	PASS	END=36252215;ChrB=ch09;StartB=44143059;EndB=44143059;Parent=SYN389;VarType=ShV;DupType=.
ch09	36252219	SNP571214	G	A	.	PASS	END=36252219;ChrB=ch09;StartB=44143063;EndB=44143063;Parent=SYN389;VarType=ShV;DupType=.
ch09	36252237	SNP571215	G	T	.	PASS	END=36252237;ChrB=ch09;StartB=44143081;EndB=44143081;Parent=SYN389;VarType=ShV;DupType=.
ch09	36252245	SNP571216	A	G	.	PASS	END=36252245;ChrB=ch09;StartB=44143089;EndB=44143089;Parent=SYN389;VarType=ShV;DupType=.
ch09	36252249	SNP571217	G	A	.	PASS	END=36252249;ChrB=ch09;StartB=44143093;EndB=44143093;Parent=SYN389;VarType=ShV;DupType=.
ch09	36252266	SNP571218	T	G	.	PASS	END=36252266;ChrB=ch09;StartB=44143110;EndB=44143110;Parent=SYN389;VarType=ShV;DupType=.
ch09	36252307	SNP571219	C	A	.	PASS	END=36252307;ChrB=ch09;StartB=44143151;EndB=44143151;Parent=SYN389;VarType=ShV;DupType=.
ch09	36252342	SNP571220	G	T	.	PASS	END=36252342;ChrB=ch09;StartB=44143186;EndB=44143186;Parent=SYN389;VarType=ShV;DupType=.
ch09	36252345	SNP571221	T	G	.	PASS	END=36252345;ChrB=ch09;StartB=44143189;EndB=44143189;Parent=SYN389;VarType=ShV;DupType=.
ch09	36252353	INS571222	A	AT	.	PASS	END=36252353;ChrB=ch09;StartB=44143197;EndB=44143198;Parent=SYN389;VarType=ShV;DupType=.
ch09	36252385	SNP571223	C	G	.	PASS	END=36252385;ChrB=ch09;StartB=44143230;EndB=44143230;Parent=SYN389;VarType=ShV;DupType=.
ch09	36252397	SNP571224	T	C	.	PASS	END=36252397;ChrB=ch09;StartB=44143242;EndB=44143242;Parent=SYN389;VarType=ShV;DupType=.
ch09	36252413	SNP571225	G	C	.	PASS	END=36252413;ChrB=ch09;StartB=44143258;EndB=44143258;Parent=SYN389;VarType=ShV;DupType=.
ch09	36252488	SNP571226	A	G	.	PASS	END=36252488;ChrB=ch09;StartB=44143333;EndB=44143333;Parent=SYN389;VarType=ShV;DupType=.
ch09	36252500	SNP571227	C	A	.	PASS	END=36252500;ChrB=ch09;StartB=44143345;EndB=44143345;Parent=SYN389;VarType=ShV;DupType=.
ch09	36252519	SNP571228	A	C	.	PASS	END=36252519;ChrB=ch09;StartB=44143364;EndB=44143364;Parent=SYN389;VarType=ShV;DupType=.
ch09	36252547	SNP571229	A	G	.	PASS	END=36252547;ChrB=ch09;StartB=44143392;EndB=44143392;Parent=SYN389;VarType=ShV;DupType=.
ch09	36252556	SNP571230	T	C	.	PASS	END=36252556;ChrB=ch09;StartB=44143401;EndB=44143401;Parent=SYN389;VarType=ShV;DupType=.
ch09	36252562	SNP571231	A	T	.	PASS	END=36252562;ChrB=ch09;StartB=44143407;EndB=44143407;Parent=SYN389;VarType=ShV;DupType=.
ch09	36252569	SNP571232	T	C	.	PASS	END=36252569;ChrB=ch09;StartB=44143414;EndB=44143414;Parent=SYN389;VarType=ShV;DupType=.
ch09	36252599	SNP571233	T	C	.	PASS	END=36252599;ChrB=ch09;StartB=44143444;EndB=44143444;Parent=SYN389;VarType=ShV;DupType=.
ch09	36252615	SNP571234	G	A	.	PASS	END=36252615;ChrB=ch09;StartB=44143460;EndB=44143460;Parent=SYN389;VarType=ShV;DupType=.
ch09	36252626	SNP571235	T	G	.	PASS	END=36252626;ChrB=ch09;StartB=44143471;EndB=44143471;Parent=SYN389;VarType=ShV;DupType=.
ch09	36252639	SNP571236	C	A	.	PASS	END=36252639;ChrB=ch09;StartB=44143484;EndB=44143484;Parent=SYN389;VarType=ShV;DupType=.
ch09	36252642	SNP571237	G	T	.	PASS	END=36252642;ChrB=ch09;StartB=44143487;EndB=44143487;Parent=SYN389;VarType=ShV;DupType=.
ch09	36252649	SNP571238	T	A	.	PASS	END=36252649;ChrB=ch09;StartB=44143494;EndB=44143494;Parent=SYN389;VarType=ShV;DupType=.
ch09	36252660	SNP571239	C	A	.	PASS	END=36252660;ChrB=ch09;StartB=44143505;EndB=44143505;Parent=SYN389;VarType=ShV;DupType=.
ch09	36252691	SNP571240	T	G	.	PASS	END=36252691;ChrB=ch09;StartB=44143536;EndB=44143536;Parent=SYN389;VarType=ShV;DupType=.
ch09	36252694	SNP571241	G	T	.	PASS	END=36252694;ChrB=ch09;StartB=44143539;EndB=44143539;Parent=SYN389;VarType=ShV;DupType=.
ch09	36252778	SNP571242	T	A	.	PASS	END=36252778;ChrB=ch09;StartB=44143623;EndB=44143623;Parent=SYN389;VarType=ShV;DupType=.
ch09	36252800	SNP571243	G	A	.	PASS	END=36252800;ChrB=ch09;StartB=44143645;EndB=44143645;Parent=SYN389;VarType=ShV;DupType=.
ch09	36252805	SNP571244	T	C	.	PASS	END=36252805;ChrB=ch09;StartB=44143650;EndB=44143650;Parent=SYN389;VarType=ShV;DupType=.
ch09	36252806	SNP571245	G	T	.	PASS	END=36252806;ChrB=ch09;StartB=44143651;EndB=44143651;Parent=SYN389;VarType=ShV;DupType=.
ch09	36252808	SNP571246	T	C	.	PASS	END=36252808;ChrB=ch09;StartB=44143653;EndB=44143653;Parent=SYN389;VarType=ShV;DupType=.
ch09	36252838	SNP571247	A	C	.	PASS	END=36252838;ChrB=ch09;StartB=44143683;EndB=44143683;Parent=SYN389;VarType=ShV;DupType=.
ch09	36252841	SNP571248	C	T	.	PASS	END=36252841;ChrB=ch09;StartB=44143686;EndB=44143686;Parent=SYN389;VarType=ShV;DupType=.
ch09	36252845	SNP571249	A	T	.	PASS	END=36252845;ChrB=ch09;StartB=44143690;EndB=44143690;Parent=SYN389;VarType=ShV;DupType=.
ch09	36252855	SNP571250	T	G	.	PASS	END=36252855;ChrB=ch09;StartB=44143700;EndB=44143700;Parent=SYN389;VarType=ShV;DupType=.
ch09	36252882	SNP571251	A	T	.	PASS	END=36252882;ChrB=ch09;StartB=44143727;EndB=44143727;Parent=SYN389;VarType=ShV;DupType=.
ch09	36252890	SNP571252	G	T	.	PASS	END=36252890;ChrB=ch09;StartB=44143735;EndB=44143735;Parent=SYN389;VarType=ShV;DupType=.
ch09	36252933	SNP571253	G	A	.	PASS	END=36252933;ChrB=ch09;StartB=44143778;EndB=44143778;Parent=SYN389;VarType=ShV;DupType=.
ch09	36252936	SNP571254	A	G	.	PASS	END=36252936;ChrB=ch09;StartB=44143781;EndB=44143781;Parent=SYN389;VarType=ShV;DupType=.
ch09	36252948	SNP571255	T	G	.	PASS	END=36252948;ChrB=ch09;StartB=44143793;EndB=44143793;Parent=SYN389;VarType=ShV;DupType=.
ch09	36252964	SNP571256	A	G	.	PASS	END=36252964;ChrB=ch09;StartB=44143809;EndB=44143809;Parent=SYN389;VarType=ShV;DupType=.
ch09	36252985	SNP571257	G	A	.	PASS	END=36252985;ChrB=ch09;StartB=44143830;EndB=44143830;Parent=SYN389;VarType=ShV;DupType=.
ch09	36252997	SNP571258	A	C	.	PASS	END=36252997;ChrB=ch09;StartB=44143842;EndB=44143842;Parent=SYN389;VarType=ShV;DupType=.
ch09	36252999	SNP571259	A	G	.	PASS	END=36252999;ChrB=ch09;StartB=44143844;EndB=44143844;Parent=SYN389;VarType=ShV;DupType=.
ch09	36253003	SNP571260	C	A	.	PASS	END=36253003;ChrB=ch09;StartB=44143848;EndB=44143848;Parent=SYN389;VarType=ShV;DupType=.
ch09	36253005	SNP571261	A	G	.	PASS	END=36253005;ChrB=ch09;StartB=44143850;EndB=44143850;Parent=SYN389;VarType=ShV;DupType=.
ch09	36253006	SNP571262	T	A	.	PASS	END=36253006;ChrB=ch09;StartB=44143851;EndB=44143851;Parent=SYN389;VarType=ShV;DupType=.
ch09	36253033	SNP571263	T	C	.	PASS	END=36253033;ChrB=ch09;StartB=44143878;EndB=44143878;Parent=SYN389;VarType=ShV;DupType=.
ch09	36253045	SNP571264	C	A	.	PASS	END=36253045;ChrB=ch09;StartB=44143890;EndB=44143890;Parent=SYN389;VarType=ShV;DupType=.
ch09	36253076	SNP571265	T	C	.	PASS	END=36253076;ChrB=ch09;StartB=44143921;EndB=44143921;Parent=SYN389;VarType=ShV;DupType=.
ch09	36253080	SNP571266	T	G	.	PASS	END=36253080;ChrB=ch09;StartB=44143925;EndB=44143925;Parent=SYN389;VarType=ShV;DupType=.
ch09	36253092	SNP571267	T	A	.	PASS	END=36253092;ChrB=ch09;StartB=44143937;EndB=44143937;Parent=SYN389;VarType=ShV;DupType=.
ch09	36253128	SNP571268	T	A	.	PASS	END=36253128;ChrB=ch09;StartB=44143973;EndB=44143973;Parent=SYN389;VarType=ShV;DupType=.
ch09	36253146	SNP571269	G	T	.	PASS	END=36253146;ChrB=ch09;StartB=44143991;EndB=44143991;Parent=SYN389;VarType=ShV;DupType=.
ch09	36253153	SNP571270	A	G	.	PASS	END=36253153;ChrB=ch09;StartB=44143998;EndB=44143998;Parent=SYN389;VarType=ShV;DupType=.
ch09	36253155	SNP571271	T	C	.	PASS	END=36253155;ChrB=ch09;StartB=44144000;EndB=44144000;Parent=SYN389;VarType=ShV;DupType=.
ch09	36253162	SNP571272	A	G	.	PASS	END=36253162;ChrB=ch09;StartB=44144007;EndB=44144007;Parent=SYN389;VarType=ShV;DupType=.
ch09	36253164	SNP571273	A	G	.	PASS	END=36253164;ChrB=ch09;StartB=44144009;EndB=44144009;Parent=SYN389;VarType=ShV;DupType=.
ch09	36253173	SNP571274	T	G	.	PASS	END=36253173;ChrB=ch09;StartB=44144018;EndB=44144018;Parent=SYN389;VarType=ShV;DupType=.
ch09	36253175	SNP571275	A	C	.	PASS	END=36253175;ChrB=ch09;StartB=44144020;EndB=44144020;Parent=SYN389;VarType=ShV;DupType=.
ch09	36253183	SNP571276	A	T	.	PASS	END=36253183;ChrB=ch09;StartB=44144028;EndB=44144028;Parent=SYN389;VarType=ShV;DupType=.
ch09	36253208	SNP571277	C	A	.	PASS	END=36253208;ChrB=ch09;StartB=44144053;EndB=44144053;Parent=SYN389;VarType=ShV;DupType=.
ch09	36253218	SNP571278	G	A	.	PASS	END=36253218;ChrB=ch09;StartB=44144063;EndB=44144063;Parent=SYN389;VarType=ShV;DupType=.
ch09	36253280	SNP571279	T	A	.	PASS	END=36253280;ChrB=ch09;StartB=44144125;EndB=44144125;Parent=SYN389;VarType=ShV;DupType=.
ch09	36253294	SNP571280	A	G	.	PASS	END=36253294;ChrB=ch09;StartB=44144139;EndB=44144139;Parent=SYN389;VarType=ShV;DupType=.
ch09	36253315	SNP571281	G	A	.	PASS	END=36253315;ChrB=ch09;StartB=44144160;EndB=44144160;Parent=SYN389;VarType=ShV;DupType=.
ch09	36253321	SNP571282	G	C	.	PASS	END=36253321;ChrB=ch09;StartB=44144166;EndB=44144166;Parent=SYN389;VarType=ShV;DupType=.
ch09	36253330	SNP571283	C	G	.	PASS	END=36253330;ChrB=ch09;StartB=44144175;EndB=44144175;Parent=SYN389;VarType=ShV;DupType=.
ch09	36253345	SNP571284	G	A	.	PASS	END=36253345;ChrB=ch09;StartB=44144190;EndB=44144190;Parent=SYN389;VarType=ShV;DupType=.
ch09	36253387	SNP571285	C	T	.	PASS	END=36253387;ChrB=ch09;StartB=44144232;EndB=44144232;Parent=SYN389;VarType=ShV;DupType=.
ch09	36253422	SNP571286	T	G	.	PASS	END=36253422;ChrB=ch09;StartB=44144267;EndB=44144267;Parent=SYN389;VarType=ShV;DupType=.
ch09	36253423	SNP571287	G	A	.	PASS	END=36253423;ChrB=ch09;StartB=44144268;EndB=44144268;Parent=SYN389;VarType=ShV;DupType=.
ch09	36253434	SNP571288	G	A	.	PASS	END=36253434;ChrB=ch09;StartB=44144279;EndB=44144279;Parent=SYN389;VarType=ShV;DupType=.
ch09	36253441	SNP571289	G	A	.	PASS	END=36253441;ChrB=ch09;StartB=44144286;EndB=44144286;Parent=SYN389;VarType=ShV;DupType=.
ch09	36253451	SNP571290	C	T	.	PASS	END=36253451;ChrB=ch09;StartB=44144296;EndB=44144296;Parent=SYN389;VarType=ShV;DupType=.
ch09	36253468	SNP571291	G	T	.	PASS	END=36253468;ChrB=ch09;StartB=44144313;EndB=44144313;Parent=SYN389;VarType=ShV;DupType=.
ch09	36253471	SNP571292	A	T	.	PASS	END=36253471;ChrB=ch09;StartB=44144316;EndB=44144316;Parent=SYN389;VarType=ShV;DupType=.
ch09	36253475	SNP571293	G	T	.	PASS	END=36253475;ChrB=ch09;StartB=44144320;EndB=44144320;Parent=SYN389;VarType=ShV;DupType=.
ch09	36253502	SNP571294	T	C	.	PASS	END=36253502;ChrB=ch09;StartB=44144347;EndB=44144347;Parent=SYN389;VarType=ShV;DupType=.
ch09	36253554	SNP571295	C	T	.	PASS	END=36253554;ChrB=ch09;StartB=44144399;EndB=44144399;Parent=SYN389;VarType=ShV;DupType=.
ch09	36253597	SNP571296	T	G	.	PASS	END=36253597;ChrB=ch09;StartB=44144442;EndB=44144442;Parent=SYN389;VarType=ShV;DupType=.
ch09	36253603	SNP571297	T	C	.	PASS	END=36253603;ChrB=ch09;StartB=44144448;EndB=44144448;Parent=SYN389;VarType=ShV;DupType=.
ch09	36253605	SNP571298	G	A	.	PASS	END=36253605;ChrB=ch09;StartB=44144450;EndB=44144450;Parent=SYN389;VarType=ShV;DupType=.
ch09	36253627	SNP571299	A	C	.	PASS	END=36253627;ChrB=ch09;StartB=44144472;EndB=44144472;Parent=SYN389;VarType=ShV;DupType=.
ch09	36253628	SNP571300	A	G	.	PASS	END=36253628;ChrB=ch09;StartB=44144473;EndB=44144473;Parent=SYN389;VarType=ShV;DupType=.
ch09	36253689	SNP571301	G	C	.	PASS	END=36253689;ChrB=ch09;StartB=44144534;EndB=44144534;Parent=SYN389;VarType=ShV;DupType=.
ch09	36253703	SNP571302	T	G	.	PASS	END=36253703;ChrB=ch09;StartB=44144548;EndB=44144548;Parent=SYN389;VarType=ShV;DupType=.
ch09	36253708	SNP571303	G	T	.	PASS	END=36253708;ChrB=ch09;StartB=44144553;EndB=44144553;Parent=SYN389;VarType=ShV;DupType=.
ch09	36253715	SNP571304	A	G	.	PASS	END=36253715;ChrB=ch09;StartB=44144560;EndB=44144560;Parent=SYN389;VarType=ShV;DupType=.
ch09	36253722	SNP571305	C	A	.	PASS	END=36253722;ChrB=ch09;StartB=44144567;EndB=44144567;Parent=SYN389;VarType=ShV;DupType=.
ch09	36253724	SNP571306	C	A	.	PASS	END=36253724;ChrB=ch09;StartB=44144569;EndB=44144569;Parent=SYN389;VarType=ShV;DupType=.
ch09	36253742	SNP571307	A	T	.	PASS	END=36253742;ChrB=ch09;StartB=44144587;EndB=44144587;Parent=SYN389;VarType=ShV;DupType=.
ch09	36253750	SNP571308	T	C	.	PASS	END=36253750;ChrB=ch09;StartB=44144595;EndB=44144595;Parent=SYN389;VarType=ShV;DupType=.
ch09	36253753	SNP571309	T	G	.	PASS	END=36253753;ChrB=ch09;StartB=44144598;EndB=44144598;Parent=SYN389;VarType=ShV;DupType=.
ch09	36253754	SNP571310	G	T	.	PASS	END=36253754;ChrB=ch09;StartB=44144599;EndB=44144599;Parent=SYN389;VarType=ShV;DupType=.
ch09	36253790	SNP571311	C	A	.	PASS	END=36253790;ChrB=ch09;StartB=44144635;EndB=44144635;Parent=SYN389;VarType=ShV;DupType=.
ch09	36253798	SNP571312	T	C	.	PASS	END=36253798;ChrB=ch09;StartB=44144643;EndB=44144643;Parent=SYN389;VarType=ShV;DupType=.
ch09	36253799	SNP571313	G	A	.	PASS	END=36253799;ChrB=ch09;StartB=44144644;EndB=44144644;Parent=SYN389;VarType=ShV;DupType=.
ch09	36253804	SNP571314	A	G	.	PASS	END=36253804;ChrB=ch09;StartB=44144649;EndB=44144649;Parent=SYN389;VarType=ShV;DupType=.
ch09	36253816	SNP571315	T	C	.	PASS	END=36253816;ChrB=ch09;StartB=44144661;EndB=44144661;Parent=SYN389;VarType=ShV;DupType=.
ch09	36253826	SNP571316	G	A	.	PASS	END=36253826;ChrB=ch09;StartB=44144671;EndB=44144671;Parent=SYN389;VarType=ShV;DupType=.
ch09	36253848	SNP571317	C	A	.	PASS	END=36253848;ChrB=ch09;StartB=44144693;EndB=44144693;Parent=SYN389;VarType=ShV;DupType=.
ch09	36253901	SNP571318	G	T	.	PASS	END=36253901;ChrB=ch09;StartB=44144746;EndB=44144746;Parent=SYN389;VarType=ShV;DupType=.
ch09	36253903	SNP571319	G	T	.	PASS	END=36253903;ChrB=ch09;StartB=44144748;EndB=44144748;Parent=SYN389;VarType=ShV;DupType=.
ch09	36253908	SNP571320	C	T	.	PASS	END=36253908;ChrB=ch09;StartB=44144753;EndB=44144753;Parent=SYN389;VarType=ShV;DupType=.
ch09	36253915	SNP571321	T	G	.	PASS	END=36253915;ChrB=ch09;StartB=44144760;EndB=44144760;Parent=SYN389;VarType=ShV;DupType=.
ch09	36253930	SNP571322	G	T	.	PASS	END=36253930;ChrB=ch09;StartB=44144775;EndB=44144775;Parent=SYN389;VarType=ShV;DupType=.
ch09	36253933	SNP571323	A	C	.	PASS	END=36253933;ChrB=ch09;StartB=44144778;EndB=44144778;Parent=SYN389;VarType=ShV;DupType=.
ch09	36253953	SNP571324	C	T	.	PASS	END=36253953;ChrB=ch09;StartB=44144798;EndB=44144798;Parent=SYN389;VarType=ShV;DupType=.
ch09	36253956	SNP571325	G	T	.	PASS	END=36253956;ChrB=ch09;StartB=44144801;EndB=44144801;Parent=SYN389;VarType=ShV;DupType=.
ch09	36254006	SNP571326	T	A	.	PASS	END=36254006;ChrB=ch09;StartB=44144851;EndB=44144851;Parent=SYN389;VarType=ShV;DupType=.
ch09	36254043	SNP571327	T	G	.	PASS	END=36254043;ChrB=ch09;StartB=44144888;EndB=44144888;Parent=SYN389;VarType=ShV;DupType=.
ch09	36254053	SNP571328	G	T	.	PASS	END=36254053;ChrB=ch09;StartB=44144898;EndB=44144898;Parent=SYN389;VarType=ShV;DupType=.
ch09	36254055	SNP571329	C	A	.	PASS	END=36254055;ChrB=ch09;StartB=44144900;EndB=44144900;Parent=SYN389;VarType=ShV;DupType=.
ch09	36254068	SNP571330	T	C	.	PASS	END=36254068;ChrB=ch09;StartB=44144913;EndB=44144913;Parent=SYN389;VarType=ShV;DupType=.
ch09	36254083	SNP571331	A	C	.	PASS	END=36254083;ChrB=ch09;StartB=44144928;EndB=44144928;Parent=SYN389;VarType=ShV;DupType=.
ch09	36254094	SNP571332	T	G	.	PASS	END=36254094;ChrB=ch09;StartB=44144939;EndB=44144939;Parent=SYN389;VarType=ShV;DupType=.
ch09	36254096	SNP571333	T	A	.	PASS	END=36254096;ChrB=ch09;StartB=44144941;EndB=44144941;Parent=SYN389;VarType=ShV;DupType=.
ch09	36254104	SNP571334	A	T	.	PASS	END=36254104;ChrB=ch09;StartB=44144949;EndB=44144949;Parent=SYN389;VarType=ShV;DupType=.
ch09	36254121	SNP571335	C	G	.	PASS	END=36254121;ChrB=ch09;StartB=44144966;EndB=44144966;Parent=SYN389;VarType=ShV;DupType=.
ch09	36254137	SNP571336	A	G	.	PASS	END=36254137;ChrB=ch09;StartB=44144982;EndB=44144982;Parent=SYN389;VarType=ShV;DupType=.
ch09	36254140	SNP571337	A	C	.	PASS	END=36254140;ChrB=ch09;StartB=44144985;EndB=44144985;Parent=SYN389;VarType=ShV;DupType=.
ch09	36254150	SNP571338	C	T	.	PASS	END=36254150;ChrB=ch09;StartB=44144995;EndB=44144995;Parent=SYN389;VarType=ShV;DupType=.
ch09	36254158	SNP571339	T	G	.	PASS	END=36254158;ChrB=ch09;StartB=44145003;EndB=44145003;Parent=SYN389;VarType=ShV;DupType=.
ch09	36254223	SNP571340	A	C	.	PASS	END=36254223;ChrB=ch09;StartB=44145068;EndB=44145068;Parent=SYN389;VarType=ShV;DupType=.
ch09	36254225	SNP571341	A	T	.	PASS	END=36254225;ChrB=ch09;StartB=44145070;EndB=44145070;Parent=SYN389;VarType=ShV;DupType=.
ch09	36254312	SNP571342	C	T	.	PASS	END=36254312;ChrB=ch09;StartB=44145157;EndB=44145157;Parent=SYN389;VarType=ShV;DupType=.
ch09	36254362	DEL571343	TG	T	.	PASS	END=36254363;ChrB=ch09;StartB=44145207;EndB=44145207;Parent=SYN389;VarType=ShV;DupType=.
ch09	36254365	SNP571344	G	T	.	PASS	END=36254365;ChrB=ch09;StartB=44145209;EndB=44145209;Parent=SYN389;VarType=ShV;DupType=.
ch09	36254373	SNP571345	C	G	.	PASS	END=36254373;ChrB=ch09;StartB=44145217;EndB=44145217;Parent=SYN389;VarType=ShV;DupType=.
ch09	36254379	SNP571346	G	T	.	PASS	END=36254379;ChrB=ch09;StartB=44145223;EndB=44145223;Parent=SYN389;VarType=ShV;DupType=.
ch09	36254380	DEL571347	AG	A	.	PASS	END=36254381;ChrB=ch09;StartB=44145224;EndB=44145224;Parent=SYN389;VarType=ShV;DupType=.
ch09	36254390	SNP571348	A	C	.	PASS	END=36254390;ChrB=ch09;StartB=44145233;EndB=44145233;Parent=SYN389;VarType=ShV;DupType=.
ch09	36254416	INS571349	A	ATT	.	PASS	END=36254416;ChrB=ch09;StartB=44145259;EndB=44145261;Parent=SYN389;VarType=ShV;DupType=.
ch09	36254425	SNP571350	C	T	.	PASS	END=36254425;ChrB=ch09;StartB=44145270;EndB=44145270;Parent=SYN389;VarType=ShV;DupType=.
ch09	36254464	SNP571351	T	C	.	PASS	END=36254464;ChrB=ch09;StartB=44145309;EndB=44145309;Parent=SYN389;VarType=ShV;DupType=.
ch09	36254529	SNP571352	A	C	.	PASS	END=36254529;ChrB=ch09;StartB=44145374;EndB=44145374;Parent=SYN389;VarType=ShV;DupType=.
ch09	36254536	SNP571353	A	G	.	PASS	END=36254536;ChrB=ch09;StartB=44145381;EndB=44145381;Parent=SYN389;VarType=ShV;DupType=.
ch09	36254556	SNP571354	G	T	.	PASS	END=36254556;ChrB=ch09;StartB=44145401;EndB=44145401;Parent=SYN389;VarType=ShV;DupType=.
ch09	36254609	SNP571355	A	T	.	PASS	END=36254609;ChrB=ch09;StartB=44145454;EndB=44145454;Parent=SYN389;VarType=ShV;DupType=.
ch09	36254622	SNP571356	C	A	.	PASS	END=36254622;ChrB=ch09;StartB=44145467;EndB=44145467;Parent=SYN389;VarType=ShV;DupType=.
ch09	36254625	SNP571357	G	A	.	PASS	END=36254625;ChrB=ch09;StartB=44145470;EndB=44145470;Parent=SYN389;VarType=ShV;DupType=.
ch09	36254718	SNP571358	G	A	.	PASS	END=36254718;ChrB=ch09;StartB=44145563;EndB=44145563;Parent=SYN389;VarType=ShV;DupType=.
ch09	36254755	SNP571359	T	C	.	PASS	END=36254755;ChrB=ch09;StartB=44145600;EndB=44145600;Parent=SYN389;VarType=ShV;DupType=.
ch09	36254767	SNP571360	A	C	.	PASS	END=36254767;ChrB=ch09;StartB=44145612;EndB=44145612;Parent=SYN389;VarType=ShV;DupType=.
```
