## Supplementary Table 5 for "A gap-free tomato genome built from complementary PacBio and Nanopore long DNA sequences reveals extensive linkage drag during breeding": Supplementary_table_5.vcf (part 33 of 54)

```
ch09	36254769	SNP571361	T	A	.	PASS	END=36254769;ChrB=ch09;StartB=44145614;EndB=44145614;Parent=SYN389;VarType=ShV;DupType=.
ch09	36254786	SNP571362	C	A	.	PASS	END=36254786;ChrB=ch09;StartB=44145631;EndB=44145631;Parent=SYN389;VarType=ShV;DupType=.
ch09	36254797	SNP571363	T	A	.	PASS	END=36254797;ChrB=ch09;StartB=44145642;EndB=44145642;Parent=SYN389;VarType=ShV;DupType=.
ch09	36254802	SNP571364	G	C	.	PASS	END=36254802;ChrB=ch09;StartB=44145647;EndB=44145647;Parent=SYN389;VarType=ShV;DupType=.
ch09	36254806	SNP571365	G	A	.	PASS	END=36254806;ChrB=ch09;StartB=44145651;EndB=44145651;Parent=SYN389;VarType=ShV;DupType=.
ch09	36254832	SNP571366	C	A	.	PASS	END=36254832;ChrB=ch09;StartB=44145677;EndB=44145677;Parent=SYN389;VarType=ShV;DupType=.
ch09	36254835	SNP571367	T	G	.	PASS	END=36254835;ChrB=ch09;StartB=44145680;EndB=44145680;Parent=SYN389;VarType=ShV;DupType=.
ch09	36254849	SNP571368	A	T	.	PASS	END=36254849;ChrB=ch09;StartB=44145694;EndB=44145694;Parent=SYN389;VarType=ShV;DupType=.
ch09	36254859	SNP571369	T	C	.	PASS	END=36254859;ChrB=ch09;StartB=44145704;EndB=44145704;Parent=SYN389;VarType=ShV;DupType=.
ch09	36254860	SNP571370	G	A	.	PASS	END=36254860;ChrB=ch09;StartB=44145705;EndB=44145705;Parent=SYN389;VarType=ShV;DupType=.
ch09	36254870	SNP571371	A	T	.	PASS	END=36254870;ChrB=ch09;StartB=44145715;EndB=44145715;Parent=SYN389;VarType=ShV;DupType=.
ch09	36254875	SNP571372	A	G	.	PASS	END=36254875;ChrB=ch09;StartB=44145720;EndB=44145720;Parent=SYN389;VarType=ShV;DupType=.
ch09	36254891	SNP571373	T	G	.	PASS	END=36254891;ChrB=ch09;StartB=44145736;EndB=44145736;Parent=SYN389;VarType=ShV;DupType=.
ch09	36254909	SNP571374	C	T	.	PASS	END=36254909;ChrB=ch09;StartB=44145754;EndB=44145754;Parent=SYN389;VarType=ShV;DupType=.
ch09	36254917	SNP571375	A	T	.	PASS	END=36254917;ChrB=ch09;StartB=44145762;EndB=44145762;Parent=SYN389;VarType=ShV;DupType=.
ch09	36254942	SNP571376	T	A	.	PASS	END=36254942;ChrB=ch09;StartB=44145787;EndB=44145787;Parent=SYN389;VarType=ShV;DupType=.
ch09	36254945	SNP571377	T	G	.	PASS	END=36254945;ChrB=ch09;StartB=44145790;EndB=44145790;Parent=SYN389;VarType=ShV;DupType=.
ch09	36254974	SNP571378	C	G	.	PASS	END=36254974;ChrB=ch09;StartB=44145819;EndB=44145819;Parent=SYN389;VarType=ShV;DupType=.
ch09	36254990	SNP571379	T	G	.	PASS	END=36254990;ChrB=ch09;StartB=44145835;EndB=44145835;Parent=SYN389;VarType=ShV;DupType=.
ch09	36254998	SNP571380	G	T	.	PASS	END=36254998;ChrB=ch09;StartB=44145843;EndB=44145843;Parent=SYN389;VarType=ShV;DupType=.
ch09	36255006	SNP571381	T	C	.	PASS	END=36255006;ChrB=ch09;StartB=44145851;EndB=44145851;Parent=SYN389;VarType=ShV;DupType=.
ch09	36255057	SNP571382	G	A	.	PASS	END=36255057;ChrB=ch09;StartB=44145902;EndB=44145902;Parent=SYN389;VarType=ShV;DupType=.
ch09	36255061	INS571383	G	GA	.	PASS	END=36255061;ChrB=ch09;StartB=44145906;EndB=44145907;Parent=SYN389;VarType=ShV;DupType=.
ch09	36255076	SNP571384	G	T	.	PASS	END=36255076;ChrB=ch09;StartB=44145922;EndB=44145922;Parent=SYN389;VarType=ShV;DupType=.
ch09	36255090	SNP571385	G	A	.	PASS	END=36255090;ChrB=ch09;StartB=44145936;EndB=44145936;Parent=SYN389;VarType=ShV;DupType=.
ch09	36255095	SNP571386	A	G	.	PASS	END=36255095;ChrB=ch09;StartB=44145941;EndB=44145941;Parent=SYN389;VarType=ShV;DupType=.
ch09	36255216	SNP571387	T	G	.	PASS	END=36255216;ChrB=ch09;StartB=44146062;EndB=44146062;Parent=SYN389;VarType=ShV;DupType=.
ch09	36255246	SNP571388	T	G	.	PASS	END=36255246;ChrB=ch09;StartB=44146092;EndB=44146092;Parent=SYN389;VarType=ShV;DupType=.
ch09	36255265	SNP571389	A	T	.	PASS	END=36255265;ChrB=ch09;StartB=44146111;EndB=44146111;Parent=SYN389;VarType=ShV;DupType=.
ch09	36255273	DEL571390	GTCC	G	.	PASS	END=36255276;ChrB=ch09;StartB=44146119;EndB=44146119;Parent=SYN389;VarType=ShV;DupType=.
ch09	36255306	SNP571391	T	A	.	PASS	END=36255306;ChrB=ch09;StartB=44146149;EndB=44146149;Parent=SYN389;VarType=ShV;DupType=.
ch09	36255321	SNP571392	A	T	.	PASS	END=36255321;ChrB=ch09;StartB=44146164;EndB=44146164;Parent=SYN389;VarType=ShV;DupType=.
ch09	36255389	SNP571393	A	T	.	PASS	END=36255389;ChrB=ch09;StartB=44146232;EndB=44146232;Parent=SYN389;VarType=ShV;DupType=.
ch09	36255390	SNP571394	A	G	.	PASS	END=36255390;ChrB=ch09;StartB=44146233;EndB=44146233;Parent=SYN389;VarType=ShV;DupType=.
ch09	36255401	SNP571395	T	C	.	PASS	END=36255401;ChrB=ch09;StartB=44146244;EndB=44146244;Parent=SYN389;VarType=ShV;DupType=.
ch09	36255403	SNP571396	C	T	.	PASS	END=36255403;ChrB=ch09;StartB=44146246;EndB=44146246;Parent=SYN389;VarType=ShV;DupType=.
ch09	36255437	SNP571397	T	A	.	PASS	END=36255437;ChrB=ch09;StartB=44146280;EndB=44146280;Parent=SYN389;VarType=ShV;DupType=.
ch09	36255459	SNP571398	T	A	.	PASS	END=36255459;ChrB=ch09;StartB=44146302;EndB=44146302;Parent=SYN389;VarType=ShV;DupType=.
ch09	36255474	SNP571399	G	C	.	PASS	END=36255474;ChrB=ch09;StartB=44146317;EndB=44146317;Parent=SYN389;VarType=ShV;DupType=.
ch09	36255510	SNP571400	T	C	.	PASS	END=36255510;ChrB=ch09;StartB=44146353;EndB=44146353;Parent=SYN389;VarType=ShV;DupType=.
ch09	36255533	SNP571401	G	T	.	PASS	END=36255533;ChrB=ch09;StartB=44146376;EndB=44146376;Parent=SYN389;VarType=ShV;DupType=.
ch09	36255557	SNP571402	G	T	.	PASS	END=36255557;ChrB=ch09;StartB=44146400;EndB=44146400;Parent=SYN389;VarType=ShV;DupType=.
ch09	36255605	SNP571403	T	C	.	PASS	END=36255605;ChrB=ch09;StartB=44146448;EndB=44146448;Parent=SYN389;VarType=ShV;DupType=.
ch09	36255607	SNP571404	G	T	.	PASS	END=36255607;ChrB=ch09;StartB=44146450;EndB=44146450;Parent=SYN389;VarType=ShV;DupType=.
ch09	36255614	SNP571405	G	A	.	PASS	END=36255614;ChrB=ch09;StartB=44146457;EndB=44146457;Parent=SYN389;VarType=ShV;DupType=.
ch09	36255616	SNP571406	A	C	.	PASS	END=36255616;ChrB=ch09;StartB=44146459;EndB=44146459;Parent=SYN389;VarType=ShV;DupType=.
ch09	36255640	SNP571407	A	G	.	PASS	END=36255640;ChrB=ch09;StartB=44146483;EndB=44146483;Parent=SYN389;VarType=ShV;DupType=.
ch09	36255691	SNP571408	G	A	.	PASS	END=36255691;ChrB=ch09;StartB=44146534;EndB=44146534;Parent=SYN389;VarType=ShV;DupType=.
ch09	36255726	SNP571409	T	A	.	PASS	END=36255726;ChrB=ch09;StartB=44146569;EndB=44146569;Parent=SYN389;VarType=ShV;DupType=.
ch09	36255734	SNP571410	A	T	.	PASS	END=36255734;ChrB=ch09;StartB=44146577;EndB=44146577;Parent=SYN389;VarType=ShV;DupType=.
ch09	36255736	SNP571411	T	G	.	PASS	END=36255736;ChrB=ch09;StartB=44146579;EndB=44146579;Parent=SYN389;VarType=ShV;DupType=.
ch09	36255763	SNP571412	C	A	.	PASS	END=36255763;ChrB=ch09;StartB=44146606;EndB=44146606;Parent=SYN389;VarType=ShV;DupType=.
ch09	36255785	SNP571413	T	A	.	PASS	END=36255785;ChrB=ch09;StartB=44146628;EndB=44146628;Parent=SYN389;VarType=ShV;DupType=.
ch09	36255795	SNP571414	C	G	.	PASS	END=36255795;ChrB=ch09;StartB=44146638;EndB=44146638;Parent=SYN389;VarType=ShV;DupType=.
ch09	36255806	SNP571415	T	G	.	PASS	END=36255806;ChrB=ch09;StartB=44146649;EndB=44146649;Parent=SYN389;VarType=ShV;DupType=.
ch09	36255833	SNP571416	G	C	.	PASS	END=36255833;ChrB=ch09;StartB=44146676;EndB=44146676;Parent=SYN389;VarType=ShV;DupType=.
ch09	36255886	SNP571417	T	C	.	PASS	END=36255886;ChrB=ch09;StartB=44146729;EndB=44146729;Parent=SYN389;VarType=ShV;DupType=.
ch09	36255932	SNP571418	A	T	.	PASS	END=36255932;ChrB=ch09;StartB=44146775;EndB=44146775;Parent=SYN389;VarType=ShV;DupType=.
ch09	36255972	SNP571419	G	T	.	PASS	END=36255972;ChrB=ch09;StartB=44146815;EndB=44146815;Parent=SYN389;VarType=ShV;DupType=.
ch09	36255981	SNP571420	A	G	.	PASS	END=36255981;ChrB=ch09;StartB=44146824;EndB=44146824;Parent=SYN389;VarType=ShV;DupType=.
ch09	36256003	SNP571421	C	A	.	PASS	END=36256003;ChrB=ch09;StartB=44146846;EndB=44146846;Parent=SYN389;VarType=ShV;DupType=.
ch09	36256017	SNP571422	C	A	.	PASS	END=36256017;ChrB=ch09;StartB=44146860;EndB=44146860;Parent=SYN389;VarType=ShV;DupType=.
ch09	36256024	SNP571423	A	T	.	PASS	END=36256024;ChrB=ch09;StartB=44146867;EndB=44146867;Parent=SYN389;VarType=ShV;DupType=.
ch09	36256049	SNP571424	A	G	.	PASS	END=36256049;ChrB=ch09;StartB=44146892;EndB=44146892;Parent=SYN389;VarType=ShV;DupType=.
ch09	36256061	SNP571425	T	A	.	PASS	END=36256061;ChrB=ch09;StartB=44146904;EndB=44146904;Parent=SYN389;VarType=ShV;DupType=.
ch09	36256071	SNP571426	A	G	.	PASS	END=36256071;ChrB=ch09;StartB=44146914;EndB=44146914;Parent=SYN389;VarType=ShV;DupType=.
ch09	36256072	SNP571427	A	G	.	PASS	END=36256072;ChrB=ch09;StartB=44146915;EndB=44146915;Parent=SYN389;VarType=ShV;DupType=.
ch09	36256119	SNP571428	T	C	.	PASS	END=36256119;ChrB=ch09;StartB=44146962;EndB=44146962;Parent=SYN389;VarType=ShV;DupType=.
ch09	36256129	SNP571429	C	A	.	PASS	END=36256129;ChrB=ch09;StartB=44146972;EndB=44146972;Parent=SYN389;VarType=ShV;DupType=.
ch09	36256131	SNP571430	C	A	.	PASS	END=36256131;ChrB=ch09;StartB=44146974;EndB=44146974;Parent=SYN389;VarType=ShV;DupType=.
ch09	36256165	SNP571431	A	T	.	PASS	END=36256165;ChrB=ch09;StartB=44147008;EndB=44147008;Parent=SYN389;VarType=ShV;DupType=.
ch09	36256169	SNP571432	A	C	.	PASS	END=36256169;ChrB=ch09;StartB=44147012;EndB=44147012;Parent=SYN389;VarType=ShV;DupType=.
ch09	36256170	SNP571433	A	G	.	PASS	END=36256170;ChrB=ch09;StartB=44147013;EndB=44147013;Parent=SYN389;VarType=ShV;DupType=.
ch09	36256214	SNP571434	A	T	.	PASS	END=36256214;ChrB=ch09;StartB=44147057;EndB=44147057;Parent=SYN389;VarType=ShV;DupType=.
ch09	36256222	SNP571435	A	T	.	PASS	END=36256222;ChrB=ch09;StartB=44147065;EndB=44147065;Parent=SYN389;VarType=ShV;DupType=.
ch09	36256228	SNP571436	T	C	.	PASS	END=36256228;ChrB=ch09;StartB=44147071;EndB=44147071;Parent=SYN389;VarType=ShV;DupType=.
ch09	36256250	SNP571437	T	G	.	PASS	END=36256250;ChrB=ch09;StartB=44147093;EndB=44147093;Parent=SYN389;VarType=ShV;DupType=.
ch09	36256277	INS571438	C	CA	.	PASS	END=36256277;ChrB=ch09;StartB=44147120;EndB=44147121;Parent=SYN389;VarType=ShV;DupType=.
ch09	36256296	SNP571439	C	T	.	PASS	END=36256296;ChrB=ch09;StartB=44147140;EndB=44147140;Parent=SYN389;VarType=ShV;DupType=.
ch09	36256357	SNP571440	G	T	.	PASS	END=36256357;ChrB=ch09;StartB=44147201;EndB=44147201;Parent=SYN389;VarType=ShV;DupType=.
ch09	36256373	SNP571441	A	C	.	PASS	END=36256373;ChrB=ch09;StartB=44147217;EndB=44147217;Parent=SYN389;VarType=ShV;DupType=.
ch09	36256419	SNP571442	T	G	.	PASS	END=36256419;ChrB=ch09;StartB=44147263;EndB=44147263;Parent=SYN389;VarType=ShV;DupType=.
ch09	36256500	SNP571443	A	G	.	PASS	END=36256500;ChrB=ch09;StartB=44147344;EndB=44147344;Parent=SYN389;VarType=ShV;DupType=.
ch09	36256520	SNP571444	A	G	.	PASS	END=36256520;ChrB=ch09;StartB=44147364;EndB=44147364;Parent=SYN389;VarType=ShV;DupType=.
ch09	36256522	INS571445	C	CA	.	PASS	END=36256522;ChrB=ch09;StartB=44147366;EndB=44147367;Parent=SYN389;VarType=ShV;DupType=.
ch09	36256537	SNP571446	T	A	.	PASS	END=36256537;ChrB=ch09;StartB=44147382;EndB=44147382;Parent=SYN389;VarType=ShV;DupType=.
ch09	36256574	SNP571447	G	A	.	PASS	END=36256574;ChrB=ch09;StartB=44147419;EndB=44147419;Parent=SYN389;VarType=ShV;DupType=.
ch09	36256592	SNP571448	T	C	.	PASS	END=36256592;ChrB=ch09;StartB=44147437;EndB=44147437;Parent=SYN389;VarType=ShV;DupType=.
ch09	36256597	SNP571449	A	T	.	PASS	END=36256597;ChrB=ch09;StartB=44147442;EndB=44147442;Parent=SYN389;VarType=ShV;DupType=.
ch09	36256600	SNP571450	A	C	.	PASS	END=36256600;ChrB=ch09;StartB=44147445;EndB=44147445;Parent=SYN389;VarType=ShV;DupType=.
ch09	36256617	SNP571451	A	C	.	PASS	END=36256617;ChrB=ch09;StartB=44147462;EndB=44147462;Parent=SYN389;VarType=ShV;DupType=.
ch09	36256628	SNP571452	C	T	.	PASS	END=36256628;ChrB=ch09;StartB=44147473;EndB=44147473;Parent=SYN389;VarType=ShV;DupType=.
ch09	36256634	SNP571453	C	T	.	PASS	END=36256634;ChrB=ch09;StartB=44147479;EndB=44147479;Parent=SYN389;VarType=ShV;DupType=.
ch09	36256638	SNP571454	T	C	.	PASS	END=36256638;ChrB=ch09;StartB=44147483;EndB=44147483;Parent=SYN389;VarType=ShV;DupType=.
ch09	36256642	SNP571455	A	G	.	PASS	END=36256642;ChrB=ch09;StartB=44147487;EndB=44147487;Parent=SYN389;VarType=ShV;DupType=.
ch09	36256655	SNP571456	C	T	.	PASS	END=36256655;ChrB=ch09;StartB=44147500;EndB=44147500;Parent=SYN389;VarType=ShV;DupType=.
ch09	36256676	SNP571457	A	G	.	PASS	END=36256676;ChrB=ch09;StartB=44147521;EndB=44147521;Parent=SYN389;VarType=ShV;DupType=.
ch09	36256682	SNP571458	T	C	.	PASS	END=36256682;ChrB=ch09;StartB=44147527;EndB=44147527;Parent=SYN389;VarType=ShV;DupType=.
ch09	36256696	SNP571459	A	G	.	PASS	END=36256696;ChrB=ch09;StartB=44147541;EndB=44147541;Parent=SYN389;VarType=ShV;DupType=.
ch09	36256717	SNP571460	G	C	.	PASS	END=36256717;ChrB=ch09;StartB=44147562;EndB=44147562;Parent=SYN389;VarType=ShV;DupType=.
ch09	36256736	SNP571461	C	A	.	PASS	END=36256736;ChrB=ch09;StartB=44147581;EndB=44147581;Parent=SYN389;VarType=ShV;DupType=.
ch09	36256737	SNP571462	T	C	.	PASS	END=36256737;ChrB=ch09;StartB=44147582;EndB=44147582;Parent=SYN389;VarType=ShV;DupType=.
ch09	36256739	SNP571463	T	C	.	PASS	END=36256739;ChrB=ch09;StartB=44147584;EndB=44147584;Parent=SYN389;VarType=ShV;DupType=.
ch09	36256768	SNP571464	A	C	.	PASS	END=36256768;ChrB=ch09;StartB=44147613;EndB=44147613;Parent=SYN389;VarType=ShV;DupType=.
ch09	36256779	SNP571465	C	T	.	PASS	END=36256779;ChrB=ch09;StartB=44147624;EndB=44147624;Parent=SYN389;VarType=ShV;DupType=.
ch09	36256783	SNP571466	C	A	.	PASS	END=36256783;ChrB=ch09;StartB=44147628;EndB=44147628;Parent=SYN389;VarType=ShV;DupType=.
ch09	36256802	SNP571467	T	C	.	PASS	END=36256802;ChrB=ch09;StartB=44147647;EndB=44147647;Parent=SYN389;VarType=ShV;DupType=.
ch09	36256814	SNP571468	T	G	.	PASS	END=36256814;ChrB=ch09;StartB=44147659;EndB=44147659;Parent=SYN389;VarType=ShV;DupType=.
ch09	36256886	SNP571469	A	G	.	PASS	END=36256886;ChrB=ch09;StartB=44147731;EndB=44147731;Parent=SYN389;VarType=ShV;DupType=.
ch09	36256907	SNP571470	A	T	.	PASS	END=36256907;ChrB=ch09;StartB=44147752;EndB=44147752;Parent=SYN389;VarType=ShV;DupType=.
ch09	36256908	SNP571471	A	G	.	PASS	END=36256908;ChrB=ch09;StartB=44147753;EndB=44147753;Parent=SYN389;VarType=ShV;DupType=.
ch09	36256923	SNP571472	A	T	.	PASS	END=36256923;ChrB=ch09;StartB=44147768;EndB=44147768;Parent=SYN389;VarType=ShV;DupType=.
ch09	36256956	SNP571473	C	T	.	PASS	END=36256956;ChrB=ch09;StartB=44147801;EndB=44147801;Parent=SYN389;VarType=ShV;DupType=.
ch09	36256968	SNP571474	A	G	.	PASS	END=36256968;ChrB=ch09;StartB=44147813;EndB=44147813;Parent=SYN389;VarType=ShV;DupType=.
ch09	36256973	SNP571475	A	G	.	PASS	END=36256973;ChrB=ch09;StartB=44147818;EndB=44147818;Parent=SYN389;VarType=ShV;DupType=.
ch09	36256993	SNP571476	C	T	.	PASS	END=36256993;ChrB=ch09;StartB=44147838;EndB=44147838;Parent=SYN389;VarType=ShV;DupType=.
ch09	36256998	SNP571477	C	T	.	PASS	END=36256998;ChrB=ch09;StartB=44147843;EndB=44147843;Parent=SYN389;VarType=ShV;DupType=.
ch09	36257007	SNP571478	C	A	.	PASS	END=36257007;ChrB=ch09;StartB=44147852;EndB=44147852;Parent=SYN389;VarType=ShV;DupType=.
ch09	36257016	SNP571479	C	A	.	PASS	END=36257016;ChrB=ch09;StartB=44147861;EndB=44147861;Parent=SYN389;VarType=ShV;DupType=.
ch09	36257044	SNP571480	C	T	.	PASS	END=36257044;ChrB=ch09;StartB=44147889;EndB=44147889;Parent=SYN389;VarType=ShV;DupType=.
ch09	36257071	SNP571481	T	C	.	PASS	END=36257071;ChrB=ch09;StartB=44147916;EndB=44147916;Parent=SYN389;VarType=ShV;DupType=.
ch09	36257072	SNP571482	T	C	.	PASS	END=36257072;ChrB=ch09;StartB=44147917;EndB=44147917;Parent=SYN389;VarType=ShV;DupType=.
ch09	36257078	SNP571483	T	C	.	PASS	END=36257078;ChrB=ch09;StartB=44147923;EndB=44147923;Parent=SYN389;VarType=ShV;DupType=.
ch09	36257091	SNP571484	A	C	.	PASS	END=36257091;ChrB=ch09;StartB=44147936;EndB=44147936;Parent=SYN389;VarType=ShV;DupType=.
ch09	36257109	SNP571485	G	T	.	PASS	END=36257109;ChrB=ch09;StartB=44147954;EndB=44147954;Parent=SYN389;VarType=ShV;DupType=.
ch09	36257112	SNP571486	T	C	.	PASS	END=36257112;ChrB=ch09;StartB=44147957;EndB=44147957;Parent=SYN389;VarType=ShV;DupType=.
ch09	36257150	SNP571487	T	A	.	PASS	END=36257150;ChrB=ch09;StartB=44147995;EndB=44147995;Parent=SYN389;VarType=ShV;DupType=.
ch09	36257204	SNP571488	A	G	.	PASS	END=36257204;ChrB=ch09;StartB=44148049;EndB=44148049;Parent=SYN389;VarType=ShV;DupType=.
ch09	36257213	SNP571489	T	G	.	PASS	END=36257213;ChrB=ch09;StartB=44148058;EndB=44148058;Parent=SYN389;VarType=ShV;DupType=.
ch09	36257243	SNP571490	T	C	.	PASS	END=36257243;ChrB=ch09;StartB=44148088;EndB=44148088;Parent=SYN389;VarType=ShV;DupType=.
ch09	36257257	SNP571491	C	T	.	PASS	END=36257257;ChrB=ch09;StartB=44148102;EndB=44148102;Parent=SYN389;VarType=ShV;DupType=.
ch09	36257340	SNP571492	G	T	.	PASS	END=36257340;ChrB=ch09;StartB=44148185;EndB=44148185;Parent=SYN389;VarType=ShV;DupType=.
ch09	36257348	SNP571493	A	C	.	PASS	END=36257348;ChrB=ch09;StartB=44148193;EndB=44148193;Parent=SYN389;VarType=ShV;DupType=.
ch09	36257350	SNP571494	C	T	.	PASS	END=36257350;ChrB=ch09;StartB=44148195;EndB=44148195;Parent=SYN389;VarType=ShV;DupType=.
ch09	36257367	SNP571495	G	T	.	PASS	END=36257367;ChrB=ch09;StartB=44148212;EndB=44148212;Parent=SYN389;VarType=ShV;DupType=.
ch09	36257423	SNP571496	T	A	.	PASS	END=36257423;ChrB=ch09;StartB=44148268;EndB=44148268;Parent=SYN389;VarType=ShV;DupType=.
ch09	36257478	SNP571497	C	T	.	PASS	END=36257478;ChrB=ch09;StartB=44148323;EndB=44148323;Parent=SYN389;VarType=ShV;DupType=.
ch09	36257483	SNP571498	G	T	.	PASS	END=36257483;ChrB=ch09;StartB=44148328;EndB=44148328;Parent=SYN389;VarType=ShV;DupType=.
ch09	36257492	SNP571499	A	C	.	PASS	END=36257492;ChrB=ch09;StartB=44148337;EndB=44148337;Parent=SYN389;VarType=ShV;DupType=.
ch09	36257509	SNP571500	T	C	.	PASS	END=36257509;ChrB=ch09;StartB=44148354;EndB=44148354;Parent=SYN389;VarType=ShV;DupType=.
ch09	36257542	SNP571501	A	C	.	PASS	END=36257542;ChrB=ch09;StartB=44148387;EndB=44148387;Parent=SYN389;VarType=ShV;DupType=.
ch09	36257575	SNP571502	C	A	.	PASS	END=36257575;ChrB=ch09;StartB=44148420;EndB=44148420;Parent=SYN389;VarType=ShV;DupType=.
ch09	36257596	HDR1681	N	<HDR>	.	PASS	END=36257694;ChrB=ch09;StartB=44148441;EndB=44148538;Parent=SYN389;VarType=ShV;DupType=.
ch09	36257695	SYNAL1565	N	<SYNAL>	.	PASS	END=36259785;ChrB=ch09;StartB=44148539;EndB=44150626;Parent=SYN389;VarType=.;DupType=.
ch09	36257742	SNP571503	G	A	.	PASS	END=36257742;ChrB=ch09;StartB=44148586;EndB=44148586;Parent=SYN389;VarType=ShV;DupType=.
ch09	36257751	SNP571504	A	T	.	PASS	END=36257751;ChrB=ch09;StartB=44148595;EndB=44148595;Parent=SYN389;VarType=ShV;DupType=.
ch09	36257754	SNP571505	T	A	.	PASS	END=36257754;ChrB=ch09;StartB=44148598;EndB=44148598;Parent=SYN389;VarType=ShV;DupType=.
ch09	36257760	SNP571506	T	C	.	PASS	END=36257760;ChrB=ch09;StartB=44148604;EndB=44148604;Parent=SYN389;VarType=ShV;DupType=.
ch09	36257761	SNP571507	C	A	.	PASS	END=36257761;ChrB=ch09;StartB=44148605;EndB=44148605;Parent=SYN389;VarType=ShV;DupType=.
ch09	36257766	SNP571508	T	C	.	PASS	END=36257766;ChrB=ch09;StartB=44148610;EndB=44148610;Parent=SYN389;VarType=ShV;DupType=.
ch09	36257787	SNP571509	G	T	.	PASS	END=36257787;ChrB=ch09;StartB=44148631;EndB=44148631;Parent=SYN389;VarType=ShV;DupType=.
ch09	36257802	SNP571510	G	T	.	PASS	END=36257802;ChrB=ch09;StartB=44148646;EndB=44148646;Parent=SYN389;VarType=ShV;DupType=.
ch09	36257810	SNP571511	T	G	.	PASS	END=36257810;ChrB=ch09;StartB=44148654;EndB=44148654;Parent=SYN389;VarType=ShV;DupType=.
ch09	36257849	SNP571512	A	C	.	PASS	END=36257849;ChrB=ch09;StartB=44148693;EndB=44148693;Parent=SYN389;VarType=ShV;DupType=.
ch09	36257863	SNP571513	G	A	.	PASS	END=36257863;ChrB=ch09;StartB=44148707;EndB=44148707;Parent=SYN389;VarType=ShV;DupType=.
ch09	36257881	DEL571514	TC	T	.	PASS	END=36257882;ChrB=ch09;StartB=44148725;EndB=44148725;Parent=SYN389;VarType=ShV;DupType=.
ch09	36257959	SNP571515	T	C	.	PASS	END=36257959;ChrB=ch09;StartB=44148802;EndB=44148802;Parent=SYN389;VarType=ShV;DupType=.
ch09	36258002	SNP571516	C	G	.	PASS	END=36258002;ChrB=ch09;StartB=44148845;EndB=44148845;Parent=SYN389;VarType=ShV;DupType=.
ch09	36258006	SNP571517	A	T	.	PASS	END=36258006;ChrB=ch09;StartB=44148849;EndB=44148849;Parent=SYN389;VarType=ShV;DupType=.
ch09	36258007	SNP571518	A	G	.	PASS	END=36258007;ChrB=ch09;StartB=44148850;EndB=44148850;Parent=SYN389;VarType=ShV;DupType=.
ch09	36258061	SNP571519	C	T	.	PASS	END=36258061;ChrB=ch09;StartB=44148904;EndB=44148904;Parent=SYN389;VarType=ShV;DupType=.
ch09	36258069	SNP571520	C	T	.	PASS	END=36258069;ChrB=ch09;StartB=44148912;EndB=44148912;Parent=SYN389;VarType=ShV;DupType=.
ch09	36258082	SNP571521	T	C	.	PASS	END=36258082;ChrB=ch09;StartB=44148925;EndB=44148925;Parent=SYN389;VarType=ShV;DupType=.
ch09	36258123	SNP571522	T	G	.	PASS	END=36258123;ChrB=ch09;StartB=44148966;EndB=44148966;Parent=SYN389;VarType=ShV;DupType=.
ch09	36258129	SNP571523	T	A	.	PASS	END=36258129;ChrB=ch09;StartB=44148972;EndB=44148972;Parent=SYN389;VarType=ShV;DupType=.
ch09	36258140	SNP571524	T	C	.	PASS	END=36258140;ChrB=ch09;StartB=44148983;EndB=44148983;Parent=SYN389;VarType=ShV;DupType=.
ch09	36258151	SNP571525	A	T	.	PASS	END=36258151;ChrB=ch09;StartB=44148994;EndB=44148994;Parent=SYN389;VarType=ShV;DupType=.
ch09	36258173	SNP571526	G	T	.	PASS	END=36258173;ChrB=ch09;StartB=44149016;EndB=44149016;Parent=SYN389;VarType=ShV;DupType=.
ch09	36258184	SNP571527	T	C	.	PASS	END=36258184;ChrB=ch09;StartB=44149027;EndB=44149027;Parent=SYN389;VarType=ShV;DupType=.
ch09	36258192	SNP571528	C	A	.	PASS	END=36258192;ChrB=ch09;StartB=44149035;EndB=44149035;Parent=SYN389;VarType=ShV;DupType=.
ch09	36258233	SNP571529	G	A	.	PASS	END=36258233;ChrB=ch09;StartB=44149076;EndB=44149076;Parent=SYN389;VarType=ShV;DupType=.
ch09	36258263	SNP571530	C	G	.	PASS	END=36258263;ChrB=ch09;StartB=44149106;EndB=44149106;Parent=SYN389;VarType=ShV;DupType=.
ch09	36258273	SNP571531	T	C	.	PASS	END=36258273;ChrB=ch09;StartB=44149116;EndB=44149116;Parent=SYN389;VarType=ShV;DupType=.
ch09	36258305	SNP571532	T	C	.	PASS	END=36258305;ChrB=ch09;StartB=44149148;EndB=44149148;Parent=SYN389;VarType=ShV;DupType=.
ch09	36258365	SNP571533	G	A	.	PASS	END=36258365;ChrB=ch09;StartB=44149208;EndB=44149208;Parent=SYN389;VarType=ShV;DupType=.
ch09	36258389	SNP571534	T	A	.	PASS	END=36258389;ChrB=ch09;StartB=44149232;EndB=44149232;Parent=SYN389;VarType=ShV;DupType=.
ch09	36258423	SNP571535	A	G	.	PASS	END=36258423;ChrB=ch09;StartB=44149266;EndB=44149266;Parent=SYN389;VarType=ShV;DupType=.
ch09	36258482	SNP571536	A	C	.	PASS	END=36258482;ChrB=ch09;StartB=44149325;EndB=44149325;Parent=SYN389;VarType=ShV;DupType=.
ch09	36258484	SNP571537	A	T	.	PASS	END=36258484;ChrB=ch09;StartB=44149327;EndB=44149327;Parent=SYN389;VarType=ShV;DupType=.
ch09	36258541	SNP571538	C	T	.	PASS	END=36258541;ChrB=ch09;StartB=44149384;EndB=44149384;Parent=SYN389;VarType=ShV;DupType=.
ch09	36258544	INS571539	T	TG	.	PASS	END=36258544;ChrB=ch09;StartB=44149387;EndB=44149388;Parent=SYN389;VarType=ShV;DupType=.
ch09	36258559	SNP571540	A	G	.	PASS	END=36258559;ChrB=ch09;StartB=44149403;EndB=44149403;Parent=SYN389;VarType=ShV;DupType=.
ch09	36258591	SNP571541	T	G	.	PASS	END=36258591;ChrB=ch09;StartB=44149435;EndB=44149435;Parent=SYN389;VarType=ShV;DupType=.
ch09	36258592	SNP571542	A	G	.	PASS	END=36258592;ChrB=ch09;StartB=44149436;EndB=44149436;Parent=SYN389;VarType=ShV;DupType=.
ch09	36258639	SNP571543	C	A	.	PASS	END=36258639;ChrB=ch09;StartB=44149483;EndB=44149483;Parent=SYN389;VarType=ShV;DupType=.
ch09	36258653	SNP571544	C	G	.	PASS	END=36258653;ChrB=ch09;StartB=44149497;EndB=44149497;Parent=SYN389;VarType=ShV;DupType=.
ch09	36258677	SNP571545	G	A	.	PASS	END=36258677;ChrB=ch09;StartB=44149521;EndB=44149521;Parent=SYN389;VarType=ShV;DupType=.
ch09	36258721	SNP571546	C	A	.	PASS	END=36258721;ChrB=ch09;StartB=44149565;EndB=44149565;Parent=SYN389;VarType=ShV;DupType=.
ch09	36258751	SNP571547	T	A	.	PASS	END=36258751;ChrB=ch09;StartB=44149595;EndB=44149595;Parent=SYN389;VarType=ShV;DupType=.
ch09	36258776	DEL571548	AT	A	.	PASS	END=36258777;ChrB=ch09;StartB=44149620;EndB=44149620;Parent=SYN389;VarType=ShV;DupType=.
ch09	36258785	SNP571549	C	G	.	PASS	END=36258785;ChrB=ch09;StartB=44149628;EndB=44149628;Parent=SYN389;VarType=ShV;DupType=.
ch09	36258788	SNP571550	G	A	.	PASS	END=36258788;ChrB=ch09;StartB=44149631;EndB=44149631;Parent=SYN389;VarType=ShV;DupType=.
ch09	36258829	SNP571551	A	C	.	PASS	END=36258829;ChrB=ch09;StartB=44149672;EndB=44149672;Parent=SYN389;VarType=ShV;DupType=.
ch09	36258861	SNP571552	C	T	.	PASS	END=36258861;ChrB=ch09;StartB=44149704;EndB=44149704;Parent=SYN389;VarType=ShV;DupType=.
ch09	36258901	SNP571553	A	C	.	PASS	END=36258901;ChrB=ch09;StartB=44149744;EndB=44149744;Parent=SYN389;VarType=ShV;DupType=.
ch09	36258914	SNP571554	A	T	.	PASS	END=36258914;ChrB=ch09;StartB=44149757;EndB=44149757;Parent=SYN389;VarType=ShV;DupType=.
ch09	36258921	DEL571555	CA	C	.	PASS	END=36258922;ChrB=ch09;StartB=44149764;EndB=44149764;Parent=SYN389;VarType=ShV;DupType=.
ch09	36258934	SNP571556	C	T	.	PASS	END=36258934;ChrB=ch09;StartB=44149776;EndB=44149776;Parent=SYN389;VarType=ShV;DupType=.
ch09	36258942	SNP571557	C	T	.	PASS	END=36258942;ChrB=ch09;StartB=44149784;EndB=44149784;Parent=SYN389;VarType=ShV;DupType=.
ch09	36258958	SNP571558	C	A	.	PASS	END=36258958;ChrB=ch09;StartB=44149800;EndB=44149800;Parent=SYN389;VarType=ShV;DupType=.
ch09	36258964	SNP571559	A	G	.	PASS	END=36258964;ChrB=ch09;StartB=44149806;EndB=44149806;Parent=SYN389;VarType=ShV;DupType=.
ch09	36258983	SNP571560	C	A	.	PASS	END=36258983;ChrB=ch09;StartB=44149825;EndB=44149825;Parent=SYN389;VarType=ShV;DupType=.
ch09	36258999	SNP571561	T	G	.	PASS	END=36258999;ChrB=ch09;StartB=44149841;EndB=44149841;Parent=SYN389;VarType=ShV;DupType=.
ch09	36259007	SNP571562	T	C	.	PASS	END=36259007;ChrB=ch09;StartB=44149849;EndB=44149849;Parent=SYN389;VarType=ShV;DupType=.
ch09	36259017	SNP571563	C	A	.	PASS	END=36259017;ChrB=ch09;StartB=44149859;EndB=44149859;Parent=SYN389;VarType=ShV;DupType=.
ch09	36259021	SNP571564	T	A	.	PASS	END=36259021;ChrB=ch09;StartB=44149863;EndB=44149863;Parent=SYN389;VarType=ShV;DupType=.
ch09	36259029	SNP571565	A	C	.	PASS	END=36259029;ChrB=ch09;StartB=44149871;EndB=44149871;Parent=SYN389;VarType=ShV;DupType=.
ch09	36259032	SNP571566	T	C	.	PASS	END=36259032;ChrB=ch09;StartB=44149874;EndB=44149874;Parent=SYN389;VarType=ShV;DupType=.
ch09	36259035	SNP571567	C	T	.	PASS	END=36259035;ChrB=ch09;StartB=44149877;EndB=44149877;Parent=SYN389;VarType=ShV;DupType=.
ch09	36259049	SNP571568	C	A	.	PASS	END=36259049;ChrB=ch09;StartB=44149891;EndB=44149891;Parent=SYN389;VarType=ShV;DupType=.
ch09	36259099	SNP571569	T	A	.	PASS	END=36259099;ChrB=ch09;StartB=44149941;EndB=44149941;Parent=SYN389;VarType=ShV;DupType=.
ch09	36259165	SNP571570	T	C	.	PASS	END=36259165;ChrB=ch09;StartB=44150007;EndB=44150007;Parent=SYN389;VarType=ShV;DupType=.
ch09	36259176	SNP571571	T	A	.	PASS	END=36259176;ChrB=ch09;StartB=44150018;EndB=44150018;Parent=SYN389;VarType=ShV;DupType=.
ch09	36259177	SNP571572	G	A	.	PASS	END=36259177;ChrB=ch09;StartB=44150019;EndB=44150019;Parent=SYN389;VarType=ShV;DupType=.
ch09	36259196	SNP571573	A	G	.	PASS	END=36259196;ChrB=ch09;StartB=44150038;EndB=44150038;Parent=SYN389;VarType=ShV;DupType=.
ch09	36259241	SNP571574	A	G	.	PASS	END=36259241;ChrB=ch09;StartB=44150083;EndB=44150083;Parent=SYN389;VarType=ShV;DupType=.
ch09	36259242	SNP571575	T	A	.	PASS	END=36259242;ChrB=ch09;StartB=44150084;EndB=44150084;Parent=SYN389;VarType=ShV;DupType=.
ch09	36259295	SNP571576	A	T	.	PASS	END=36259295;ChrB=ch09;StartB=44150137;EndB=44150137;Parent=SYN389;VarType=ShV;DupType=.
ch09	36259308	SNP571577	T	C	.	PASS	END=36259308;ChrB=ch09;StartB=44150150;EndB=44150150;Parent=SYN389;VarType=ShV;DupType=.
ch09	36259313	SNP571578	T	G	.	PASS	END=36259313;ChrB=ch09;StartB=44150155;EndB=44150155;Parent=SYN389;VarType=ShV;DupType=.
ch09	36259333	SNP571579	A	T	.	PASS	END=36259333;ChrB=ch09;StartB=44150175;EndB=44150175;Parent=SYN389;VarType=ShV;DupType=.
ch09	36259347	SNP571580	C	T	.	PASS	END=36259347;ChrB=ch09;StartB=44150189;EndB=44150189;Parent=SYN389;VarType=ShV;DupType=.
ch09	36259363	SNP571581	T	C	.	PASS	END=36259363;ChrB=ch09;StartB=44150205;EndB=44150205;Parent=SYN389;VarType=ShV;DupType=.
ch09	36259389	SNP571582	C	T	.	PASS	END=36259389;ChrB=ch09;StartB=44150231;EndB=44150231;Parent=SYN389;VarType=ShV;DupType=.
ch09	36259400	SNP571583	C	T	.	PASS	END=36259400;ChrB=ch09;StartB=44150242;EndB=44150242;Parent=SYN389;VarType=ShV;DupType=.
ch09	36259494	SNP571584	A	G	.	PASS	END=36259494;ChrB=ch09;StartB=44150336;EndB=44150336;Parent=SYN389;VarType=ShV;DupType=.
ch09	36259502	SNP571585	T	A	.	PASS	END=36259502;ChrB=ch09;StartB=44150344;EndB=44150344;Parent=SYN389;VarType=ShV;DupType=.
ch09	36259519	SNP571586	T	C	.	PASS	END=36259519;ChrB=ch09;StartB=44150361;EndB=44150361;Parent=SYN389;VarType=ShV;DupType=.
ch09	36259527	DEL571587	AT	A	.	PASS	END=36259528;ChrB=ch09;StartB=44150369;EndB=44150369;Parent=SYN389;VarType=ShV;DupType=.
ch09	36259531	SNP571588	T	C	.	PASS	END=36259531;ChrB=ch09;StartB=44150372;EndB=44150372;Parent=SYN389;VarType=ShV;DupType=.
ch09	36259532	SNP571589	T	C	.	PASS	END=36259532;ChrB=ch09;StartB=44150373;EndB=44150373;Parent=SYN389;VarType=ShV;DupType=.
ch09	36259534	SNP571590	G	A	.	PASS	END=36259534;ChrB=ch09;StartB=44150375;EndB=44150375;Parent=SYN389;VarType=ShV;DupType=.
ch09	36259546	SNP571591	G	C	.	PASS	END=36259546;ChrB=ch09;StartB=44150387;EndB=44150387;Parent=SYN389;VarType=ShV;DupType=.
ch09	36259549	SNP571592	T	C	.	PASS	END=36259549;ChrB=ch09;StartB=44150390;EndB=44150390;Parent=SYN389;VarType=ShV;DupType=.
ch09	36259550	SNP571593	T	C	.	PASS	END=36259550;ChrB=ch09;StartB=44150391;EndB=44150391;Parent=SYN389;VarType=ShV;DupType=.
ch09	36259552	SNP571594	A	C	.	PASS	END=36259552;ChrB=ch09;StartB=44150393;EndB=44150393;Parent=SYN389;VarType=ShV;DupType=.
ch09	36259587	SNP571595	A	T	.	PASS	END=36259587;ChrB=ch09;StartB=44150428;EndB=44150428;Parent=SYN389;VarType=ShV;DupType=.
ch09	36259598	SNP571596	A	G	.	PASS	END=36259598;ChrB=ch09;StartB=44150439;EndB=44150439;Parent=SYN389;VarType=ShV;DupType=.
ch09	36259604	SNP571597	T	C	.	PASS	END=36259604;ChrB=ch09;StartB=44150445;EndB=44150445;Parent=SYN389;VarType=ShV;DupType=.
ch09	36259605	SNP571598	T	C	.	PASS	END=36259605;ChrB=ch09;StartB=44150446;EndB=44150446;Parent=SYN389;VarType=ShV;DupType=.
ch09	36259606	SNP571599	G	A	.	PASS	END=36259606;ChrB=ch09;StartB=44150447;EndB=44150447;Parent=SYN389;VarType=ShV;DupType=.
ch09	36259625	SNP571600	G	A	.	PASS	END=36259625;ChrB=ch09;StartB=44150466;EndB=44150466;Parent=SYN389;VarType=ShV;DupType=.
ch09	36259643	SNP571601	T	C	.	PASS	END=36259643;ChrB=ch09;StartB=44150484;EndB=44150484;Parent=SYN389;VarType=ShV;DupType=.
ch09	36259654	SNP571602	C	T	.	PASS	END=36259654;ChrB=ch09;StartB=44150495;EndB=44150495;Parent=SYN389;VarType=ShV;DupType=.
ch09	36259660	SNP571603	A	G	.	PASS	END=36259660;ChrB=ch09;StartB=44150501;EndB=44150501;Parent=SYN389;VarType=ShV;DupType=.
ch09	36259684	SNP571604	A	T	.	PASS	END=36259684;ChrB=ch09;StartB=44150525;EndB=44150525;Parent=SYN389;VarType=ShV;DupType=.
ch09	36259715	SNP571605	A	C	.	PASS	END=36259715;ChrB=ch09;StartB=44150556;EndB=44150556;Parent=SYN389;VarType=ShV;DupType=.
ch09	36259719	SNP571606	T	A	.	PASS	END=36259719;ChrB=ch09;StartB=44150560;EndB=44150560;Parent=SYN389;VarType=ShV;DupType=.
ch09	36259720	SNP571607	T	C	.	PASS	END=36259720;ChrB=ch09;StartB=44150561;EndB=44150561;Parent=SYN389;VarType=ShV;DupType=.
ch09	36259724	SNP571608	T	C	.	PASS	END=36259724;ChrB=ch09;StartB=44150565;EndB=44150565;Parent=SYN389;VarType=ShV;DupType=.
ch09	36259725	SNP571609	G	A	.	PASS	END=36259725;ChrB=ch09;StartB=44150566;EndB=44150566;Parent=SYN389;VarType=ShV;DupType=.
ch09	36259743	SNP571610	G	C	.	PASS	END=36259743;ChrB=ch09;StartB=44150584;EndB=44150584;Parent=SYN389;VarType=ShV;DupType=.
ch09	36259786	NOTAL535	N	<NOTAL>	.	PASS	END=36733110;ChrB=.;StartB=.;EndB=.;Parent=.;VarType=.;DupType=.
ch09	36733111	DUP3552	N	<DUP>	.	PASS	END=36733439;ChrB=ch12;StartB=38965715;EndB=38966043;Parent=.;VarType=SR;DupType=copygain
ch09	36733111	DUPAL6825	N	<DUPAL>	.	PASS	END=36733439;ChrB=ch12;StartB=38965715;EndB=38966043;Parent=DUP3552;VarType=.;DupType=.
ch09	36733111	INVDP3551	N	<INVDP>	.	PASS	END=36733439;ChrB=ch12;StartB=37498793;EndB=37499121;Parent=.;VarType=SR;DupType=copygain
ch09	36733111	INVDPAL6824	N	<INVDPAL>	.	PASS	END=36733439;ChrB=ch12;StartB=37499121;EndB=37498793;Parent=INVDP3551;VarType=.;DupType=.
ch09	36733440	NOTAL536	N	<NOTAL>	.	PASS	END=37268820;ChrB=.;StartB=.;EndB=.;Parent=.;VarType=.;DupType=.
ch09	37268821	INVAL2664	N	<INVAL>	.	PASS	END=37270676;ChrB=ch09;StartB=46687365;EndB=46685487;Parent=INV623;VarType=.;DupType=.
ch09	37268821	INV623	N	<INV>	.	PASS	END=38369274;ChrB=ch09;StartB=45455144;EndB=46687365;Parent=.;VarType=SR;DupType=-
ch09	37268843	SNP571611	A	T	.	PASS	END=37268843;ChrB=ch09;StartB=46687343;EndB=46687343;Parent=INV623;VarType=ShV;DupType=.
ch09	37268879	SNP571612	A	G	.	PASS	END=37268879;ChrB=ch09;StartB=46687307;EndB=46687307;Parent=INV623;VarType=ShV;DupType=.
ch09	37268899	SNP571613	A	G	.	PASS	END=37268899;ChrB=ch09;StartB=46687287;EndB=46687287;Parent=INV623;VarType=ShV;DupType=.
ch09	37268931	SNP571614	C	A	.	PASS	END=37268931;ChrB=ch09;StartB=46687255;EndB=46687255;Parent=INV623;VarType=ShV;DupType=.
ch09	37268941	SNP571615	C	G	.	PASS	END=37268941;ChrB=ch09;StartB=46687245;EndB=46687245;Parent=INV623;VarType=ShV;DupType=.
ch09	37268960	SNP571616	G	T	.	PASS	END=37268960;ChrB=ch09;StartB=46687226;EndB=46687226;Parent=INV623;VarType=ShV;DupType=.
ch09	37268994	SNP571617	T	C	.	PASS	END=37268994;ChrB=ch09;StartB=46687192;EndB=46687192;Parent=INV623;VarType=ShV;DupType=.
ch09	37269031	SNP571618	A	G	.	PASS	END=37269031;ChrB=ch09;StartB=46687155;EndB=46687155;Parent=INV623;VarType=ShV;DupType=.
ch09	37269050	SNP571619	C	G	.	PASS	END=37269050;ChrB=ch09;StartB=46687136;EndB=46687136;Parent=INV623;VarType=ShV;DupType=.
ch09	37269140	SNP571620	T	G	.	PASS	END=37269140;ChrB=ch09;StartB=46687046;EndB=46687046;Parent=INV623;VarType=ShV;DupType=.
ch09	37269149	SNP571621	C	T	.	PASS	END=37269149;ChrB=ch09;StartB=46687037;EndB=46687037;Parent=INV623;VarType=ShV;DupType=.
ch09	37269160	SNP571622	T	A	.	PASS	END=37269160;ChrB=ch09;StartB=46687026;EndB=46687026;Parent=INV623;VarType=ShV;DupType=.
ch09	37269193	SNP571623	C	T	.	PASS	END=37269193;ChrB=ch09;StartB=46686993;EndB=46686993;Parent=INV623;VarType=ShV;DupType=.
ch09	37269199	SNP571624	C	T	.	PASS	END=37269199;ChrB=ch09;StartB=46686987;EndB=46686987;Parent=INV623;VarType=ShV;DupType=.
ch09	37269268	SNP571625	T	G	.	PASS	END=37269268;ChrB=ch09;StartB=46686918;EndB=46686918;Parent=INV623;VarType=ShV;DupType=.
ch09	37269286	SNP571626	A	C	.	PASS	END=37269286;ChrB=ch09;StartB=46686900;EndB=46686900;Parent=INV623;VarType=ShV;DupType=.
ch09	37269295	SNP571627	G	C	.	PASS	END=37269295;ChrB=ch09;StartB=46686891;EndB=46686891;Parent=INV623;VarType=ShV;DupType=.
ch09	37269301	SNP571628	T	A	.	PASS	END=37269301;ChrB=ch09;StartB=46686885;EndB=46686885;Parent=INV623;VarType=ShV;DupType=.
ch09	37269319	SNP571629	T	A	.	PASS	END=37269319;ChrB=ch09;StartB=46686867;EndB=46686867;Parent=INV623;VarType=ShV;DupType=.
ch09	37269342	SNP571630	T	C	.	PASS	END=37269342;ChrB=ch09;StartB=46686844;EndB=46686844;Parent=INV623;VarType=ShV;DupType=.
ch09	37269358	SNP571631	G	T	.	PASS	END=37269358;ChrB=ch09;StartB=46686828;EndB=46686828;Parent=INV623;VarType=ShV;DupType=.
ch09	37269368	SNP571632	T	G	.	PASS	END=37269368;ChrB=ch09;StartB=46686818;EndB=46686818;Parent=INV623;VarType=ShV;DupType=.
ch09	37269412	SNP571633	T	G	.	PASS	END=37269412;ChrB=ch09;StartB=46686774;EndB=46686774;Parent=INV623;VarType=ShV;DupType=.
ch09	37269431	INS571634	C	CT	.	PASS	END=37269431;ChrB=ch09;StartB=46686755;EndB=46686754;Parent=INV623;VarType=ShV;DupType=.
ch09	37269438	SNP571635	A	T	.	PASS	END=37269438;ChrB=ch09;StartB=46686747;EndB=46686747;Parent=INV623;VarType=ShV;DupType=.
ch09	37269439	SNP571636	A	T	.	PASS	END=37269439;ChrB=ch09;StartB=46686746;EndB=46686746;Parent=INV623;VarType=ShV;DupType=.
ch09	37269447	SNP571637	G	A	.	PASS	END=37269447;ChrB=ch09;StartB=46686738;EndB=46686738;Parent=INV623;VarType=ShV;DupType=.
ch09	37269454	SNP571638	G	A	.	PASS	END=37269454;ChrB=ch09;StartB=46686731;EndB=46686731;Parent=INV623;VarType=ShV;DupType=.
ch09	37269508	SNP571639	A	G	.	PASS	END=37269508;ChrB=ch09;StartB=46686677;EndB=46686677;Parent=INV623;VarType=ShV;DupType=.
ch09	37269528	SNP571640	T	C	.	PASS	END=37269528;ChrB=ch09;StartB=46686657;EndB=46686657;Parent=INV623;VarType=ShV;DupType=.
ch09	37269543	SNP571641	C	A	.	PASS	END=37269543;ChrB=ch09;StartB=46686642;EndB=46686642;Parent=INV623;VarType=ShV;DupType=.
ch09	37269559	SNP571642	A	C	.	PASS	END=37269559;ChrB=ch09;StartB=46686626;EndB=46686626;Parent=INV623;VarType=ShV;DupType=.
ch09	37269598	SNP571643	A	G	.	PASS	END=37269598;ChrB=ch09;StartB=46686587;EndB=46686587;Parent=INV623;VarType=ShV;DupType=.
ch09	37269604	SNP571644	C	G	.	PASS	END=37269604;ChrB=ch09;StartB=46686581;EndB=46686581;Parent=INV623;VarType=ShV;DupType=.
ch09	37269613	SNP571645	T	A	.	PASS	END=37269613;ChrB=ch09;StartB=46686572;EndB=46686572;Parent=INV623;VarType=ShV;DupType=.
ch09	37269642	SNP571646	G	A	.	PASS	END=37269642;ChrB=ch09;StartB=46686543;EndB=46686543;Parent=INV623;VarType=ShV;DupType=.
ch09	37269643	SNP571647	C	A	.	PASS	END=37269643;ChrB=ch09;StartB=46686542;EndB=46686542;Parent=INV623;VarType=ShV;DupType=.
ch09	37269665	SNP571648	T	C	.	PASS	END=37269665;ChrB=ch09;StartB=46686520;EndB=46686520;Parent=INV623;VarType=ShV;DupType=.
ch09	37269673	SNP571649	A	C	.	PASS	END=37269673;ChrB=ch09;StartB=46686512;EndB=46686512;Parent=INV623;VarType=ShV;DupType=.
ch09	37269705	SNP571650	A	T	.	PASS	END=37269705;ChrB=ch09;StartB=46686480;EndB=46686480;Parent=INV623;VarType=ShV;DupType=.
ch09	37269767	INS571651	A	AT	.	PASS	END=37269767;ChrB=ch09;StartB=46686418;EndB=46686417;Parent=INV623;VarType=ShV;DupType=.
ch09	37269767	INS571652	A	AA	.	PASS	END=37269767;ChrB=ch09;StartB=46686417;EndB=46686416;Parent=INV623;VarType=ShV;DupType=.
ch09	37269767	INS571653	A	AG	.	PASS	END=37269767;ChrB=ch09;StartB=46686416;EndB=46686415;Parent=INV623;VarType=ShV;DupType=.
ch09	37269767	INS571654	A	AC	.	PASS	END=37269767;ChrB=ch09;StartB=46686415;EndB=46686414;Parent=INV623;VarType=ShV;DupType=.
ch09	37269767	INS571655	A	AT	.	PASS	END=37269767;ChrB=ch09;StartB=46686414;EndB=46686413;Parent=INV623;VarType=ShV;DupType=.
ch09	37269767	INS571656	A	AT	.	PASS	END=37269767;ChrB=ch09;StartB=46686413;EndB=46686412;Parent=INV623;VarType=ShV;DupType=.
ch09	37269767	INS571657	A	AT	.	PASS	END=37269767;ChrB=ch09;StartB=46686412;EndB=46686411;Parent=INV623;VarType=ShV;DupType=.
ch09	37269767	INS571658	A	AT	.	PASS	END=37269767;ChrB=ch09;StartB=46686411;EndB=46686410;Parent=INV623;VarType=ShV;DupType=.
ch09	37269767	INS571659	A	AC	.	PASS	END=37269767;ChrB=ch09;StartB=46686410;EndB=46686409;Parent=INV623;VarType=ShV;DupType=.
ch09	37269767	INS571660	A	AC	.	PASS	END=37269767;ChrB=ch09;StartB=46686409;EndB=46686408;Parent=INV623;VarType=ShV;DupType=.
ch09	37269767	INS571661	A	AT	.	PASS	END=37269767;ChrB=ch09;StartB=46686408;EndB=46686407;Parent=INV623;VarType=ShV;DupType=.
ch09	37269767	INS571662	A	AC	.	PASS	END=37269767;ChrB=ch09;StartB=46686407;EndB=46686406;Parent=INV623;VarType=ShV;DupType=.
ch09	37269767	INS571663	A	AA	.	PASS	END=37269767;ChrB=ch09;StartB=46686406;EndB=46686405;Parent=INV623;VarType=ShV;DupType=.
ch09	37269767	INS571664	A	AA	.	PASS	END=37269767;ChrB=ch09;StartB=46686405;EndB=46686404;Parent=INV623;VarType=ShV;DupType=.
ch09	37269767	INS571665	A	AC	.	PASS	END=37269767;ChrB=ch09;StartB=46686404;EndB=46686403;Parent=INV623;VarType=ShV;DupType=.
ch09	37269767	INS571666	A	AT	.	PASS	END=37269767;ChrB=ch09;StartB=46686403;EndB=46686402;Parent=INV623;VarType=ShV;DupType=.
ch09	37269767	INS571667	A	AT	.	PASS	END=37269767;ChrB=ch09;StartB=46686402;EndB=46686401;Parent=INV623;VarType=ShV;DupType=.
ch09	37269767	INS571668	A	AT	.	PASS	END=37269767;ChrB=ch09;StartB=46686401;EndB=46686400;Parent=INV623;VarType=ShV;DupType=.
ch09	37269767	INS571669	A	AG	.	PASS	END=37269767;ChrB=ch09;StartB=46686400;EndB=46686399;Parent=INV623;VarType=ShV;DupType=.
ch09	37269767	INS571670	A	AT	.	PASS	END=37269767;ChrB=ch09;StartB=46686399;EndB=46686398;Parent=INV623;VarType=ShV;DupType=.
ch09	37269767	INS571671	A	AT	.	PASS	END=37269767;ChrB=ch09;StartB=46686398;EndB=46686397;Parent=INV623;VarType=ShV;DupType=.
ch09	37269767	INS571672	A	AG	.	PASS	END=37269767;ChrB=ch09;StartB=46686397;EndB=46686396;Parent=INV623;VarType=ShV;DupType=.
ch09	37269811	SNP571673	C	T	.	PASS	END=37269811;ChrB=ch09;StartB=46686352;EndB=46686352;Parent=INV623;VarType=ShV;DupType=.
ch09	37269812	SNP571674	G	T	.	PASS	END=37269812;ChrB=ch09;StartB=46686351;EndB=46686351;Parent=INV623;VarType=ShV;DupType=.
ch09	37269816	SNP571675	C	T	.	PASS	END=37269816;ChrB=ch09;StartB=46686347;EndB=46686347;Parent=INV623;VarType=ShV;DupType=.
ch09	37269832	SNP571676	A	T	.	PASS	END=37269832;ChrB=ch09;StartB=46686331;EndB=46686331;Parent=INV623;VarType=ShV;DupType=.
ch09	37269853	SNP571677	C	T	.	PASS	END=37269853;ChrB=ch09;StartB=46686310;EndB=46686310;Parent=INV623;VarType=ShV;DupType=.
ch09	37269874	SNP571678	T	C	.	PASS	END=37269874;ChrB=ch09;StartB=46686289;EndB=46686289;Parent=INV623;VarType=ShV;DupType=.
ch09	37269904	SNP571679	C	G	.	PASS	END=37269904;ChrB=ch09;StartB=46686259;EndB=46686259;Parent=INV623;VarType=ShV;DupType=.
ch09	37269910	SNP571680	A	T	.	PASS	END=37269910;ChrB=ch09;StartB=46686253;EndB=46686253;Parent=INV623;VarType=ShV;DupType=.
ch09	37269926	SNP571681	A	C	.	PASS	END=37269926;ChrB=ch09;StartB=46686237;EndB=46686237;Parent=INV623;VarType=ShV;DupType=.
ch09	37269954	SNP571682	C	T	.	PASS	END=37269954;ChrB=ch09;StartB=46686209;EndB=46686209;Parent=INV623;VarType=ShV;DupType=.
ch09	37269968	SNP571683	C	T	.	PASS	END=37269968;ChrB=ch09;StartB=46686195;EndB=46686195;Parent=INV623;VarType=ShV;DupType=.
ch09	37269980	SNP571684	C	G	.	PASS	END=37269980;ChrB=ch09;StartB=46686183;EndB=46686183;Parent=INV623;VarType=ShV;DupType=.
ch09	37270006	SNP571685	G	T	.	PASS	END=37270006;ChrB=ch09;StartB=46686157;EndB=46686157;Parent=INV623;VarType=ShV;DupType=.
ch09	37270030	SNP571686	G	T	.	PASS	END=37270030;ChrB=ch09;StartB=46686133;EndB=46686133;Parent=INV623;VarType=ShV;DupType=.
ch09	37270116	SNP571687	C	A	.	PASS	END=37270116;ChrB=ch09;StartB=46686047;EndB=46686047;Parent=INV623;VarType=ShV;DupType=.
ch09	37270140	SNP571688	T	A	.	PASS	END=37270140;ChrB=ch09;StartB=46686023;EndB=46686023;Parent=INV623;VarType=ShV;DupType=.
ch09	37270155	SNP571689	A	G	.	PASS	END=37270155;ChrB=ch09;StartB=46686008;EndB=46686008;Parent=INV623;VarType=ShV;DupType=.
ch09	37270208	SNP571690	G	A	.	PASS	END=37270208;ChrB=ch09;StartB=46685955;EndB=46685955;Parent=INV623;VarType=ShV;DupType=.
ch09	37270209	SNP571691	T	A	.	PASS	END=37270209;ChrB=ch09;StartB=46685954;EndB=46685954;Parent=INV623;VarType=ShV;DupType=.
ch09	37270274	SNP571692	T	G	.	PASS	END=37270274;ChrB=ch09;StartB=46685889;EndB=46685889;Parent=INV623;VarType=ShV;DupType=.
ch09	37270295	SNP571693	T	C	.	PASS	END=37270295;ChrB=ch09;StartB=46685868;EndB=46685868;Parent=INV623;VarType=ShV;DupType=.
ch09	37270384	SNP571694	T	C	.	PASS	END=37270384;ChrB=ch09;StartB=46685779;EndB=46685779;Parent=INV623;VarType=ShV;DupType=.
ch09	37270389	SNP571695	T	C	.	PASS	END=37270389;ChrB=ch09;StartB=46685774;EndB=46685774;Parent=INV623;VarType=ShV;DupType=.
ch09	37270396	SNP571696	G	C	.	PASS	END=37270396;ChrB=ch09;StartB=46685767;EndB=46685767;Parent=INV623;VarType=ShV;DupType=.
ch09	37270408	SNP571697	C	A	.	PASS	END=37270408;ChrB=ch09;StartB=46685755;EndB=46685755;Parent=INV623;VarType=ShV;DupType=.
ch09	37270436	SNP571698	A	T	.	PASS	END=37270436;ChrB=ch09;StartB=46685727;EndB=46685727;Parent=INV623;VarType=ShV;DupType=.
ch09	37270440	SNP571699	C	G	.	PASS	END=37270440;ChrB=ch09;StartB=46685723;EndB=46685723;Parent=INV623;VarType=ShV;DupType=.
ch09	37270446	SNP571700	G	A	.	PASS	END=37270446;ChrB=ch09;StartB=46685717;EndB=46685717;Parent=INV623;VarType=ShV;DupType=.
ch09	37270464	SNP571701	A	T	.	PASS	END=37270464;ChrB=ch09;StartB=46685699;EndB=46685699;Parent=INV623;VarType=ShV;DupType=.
ch09	37270491	SNP571702	C	A	.	PASS	END=37270491;ChrB=ch09;StartB=46685672;EndB=46685672;Parent=INV623;VarType=ShV;DupType=.
ch09	37270494	SNP571703	A	G	.	PASS	END=37270494;ChrB=ch09;StartB=46685669;EndB=46685669;Parent=INV623;VarType=ShV;DupType=.
ch09	37270515	SNP571704	A	G	.	PASS	END=37270515;ChrB=ch09;StartB=46685648;EndB=46685648;Parent=INV623;VarType=ShV;DupType=.
ch09	37270530	SNP571705	T	C	.	PASS	END=37270530;ChrB=ch09;StartB=46685633;EndB=46685633;Parent=INV623;VarType=ShV;DupType=.
ch09	37270554	SNP571706	T	C	.	PASS	END=37270554;ChrB=ch09;StartB=46685609;EndB=46685609;Parent=INV623;VarType=ShV;DupType=.
ch09	37270580	SNP571707	A	C	.	PASS	END=37270580;ChrB=ch09;StartB=46685583;EndB=46685583;Parent=INV623;VarType=ShV;DupType=.
ch09	37270594	SNP571708	G	A	.	PASS	END=37270594;ChrB=ch09;StartB=46685569;EndB=46685569;Parent=INV623;VarType=ShV;DupType=.
ch09	37270654	SNP571709	G	C	.	PASS	END=37270654;ChrB=ch09;StartB=46685509;EndB=46685509;Parent=INV623;VarType=ShV;DupType=.
ch09	37270677	HDR1682	N	<HDR>	.	PASS	END=37273050;ChrB=ch09;StartB=46685486;EndB=46683918;Parent=INV623;VarType=ShV;DupType=.
ch09	37273051	INVAL2665	N	<INVAL>	.	PASS	END=37275428;ChrB=ch09;StartB=46683917;EndB=46681541;Parent=INV623;VarType=.;DupType=.
ch09	37273072	SNP571710	T	C	.	PASS	END=37273072;ChrB=ch09;StartB=46683896;EndB=46683896;Parent=INV623;VarType=ShV;DupType=.
ch09	37273097	SNP571711	A	C	.	PASS	END=37273097;ChrB=ch09;StartB=46683871;EndB=46683871;Parent=INV623;VarType=ShV;DupType=.
ch09	37273249	INS571712	G	GA	.	PASS	END=37273249;ChrB=ch09;StartB=46683719;EndB=46683718;Parent=INV623;VarType=ShV;DupType=.
ch09	37273322	SNP571713	G	A	.	PASS	END=37273322;ChrB=ch09;StartB=46683645;EndB=46683645;Parent=INV623;VarType=ShV;DupType=.
ch09	37273374	SNP571714	G	T	.	PASS	END=37273374;ChrB=ch09;StartB=46683593;EndB=46683593;Parent=INV623;VarType=ShV;DupType=.
ch09	37273389	SNP571715	A	T	.	PASS	END=37273389;ChrB=ch09;StartB=46683578;EndB=46683578;Parent=INV623;VarType=ShV;DupType=.
ch09	37273422	SNP571716	A	T	.	PASS	END=37273422;ChrB=ch09;StartB=46683545;EndB=46683545;Parent=INV623;VarType=ShV;DupType=.
ch09	37273433	SNP571717	A	C	.	PASS	END=37273433;ChrB=ch09;StartB=46683534;EndB=46683534;Parent=INV623;VarType=ShV;DupType=.
ch09	37273466	SNP571718	T	A	.	PASS	END=37273466;ChrB=ch09;StartB=46683501;EndB=46683501;Parent=INV623;VarType=ShV;DupType=.
ch09	37273500	SNP571719	A	C	.	PASS	END=37273500;ChrB=ch09;StartB=46683467;EndB=46683467;Parent=INV623;VarType=ShV;DupType=.
ch09	37273505	SNP571720	C	G	.	PASS	END=37273505;ChrB=ch09;StartB=46683462;EndB=46683462;Parent=INV623;VarType=ShV;DupType=.
ch09	37273513	SNP571721	A	C	.	PASS	END=37273513;ChrB=ch09;StartB=46683454;EndB=46683454;Parent=INV623;VarType=ShV;DupType=.
ch09	37273525	SNP571722	A	C	.	PASS	END=37273525;ChrB=ch09;StartB=46683442;EndB=46683442;Parent=INV623;VarType=ShV;DupType=.
ch09	37273542	SNP571723	T	G	.	PASS	END=37273542;ChrB=ch09;StartB=46683425;EndB=46683425;Parent=INV623;VarType=ShV;DupType=.
ch09	37273549	SNP571724	T	C	.	PASS	END=37273549;ChrB=ch09;StartB=46683418;EndB=46683418;Parent=INV623;VarType=ShV;DupType=.
ch09	37273568	SNP571725	C	A	.	PASS	END=37273568;ChrB=ch09;StartB=46683399;EndB=46683399;Parent=INV623;VarType=ShV;DupType=.
ch09	37273583	SNP571726	T	A	.	PASS	END=37273583;ChrB=ch09;StartB=46683384;EndB=46683384;Parent=INV623;VarType=ShV;DupType=.
ch09	37273585	SNP571727	T	A	.	PASS	END=37273585;ChrB=ch09;StartB=46683382;EndB=46683382;Parent=INV623;VarType=ShV;DupType=.
ch09	37273591	SNP571728	A	G	.	PASS	END=37273591;ChrB=ch09;StartB=46683376;EndB=46683376;Parent=INV623;VarType=ShV;DupType=.
ch09	37273671	SNP571729	G	A	.	PASS	END=37273671;ChrB=ch09;StartB=46683296;EndB=46683296;Parent=INV623;VarType=ShV;DupType=.
ch09	37273723	SNP571730	A	C	.	PASS	END=37273723;ChrB=ch09;StartB=46683244;EndB=46683244;Parent=INV623;VarType=ShV;DupType=.
ch09	37273734	SNP571731	A	G	.	PASS	END=37273734;ChrB=ch09;StartB=46683233;EndB=46683233;Parent=INV623;VarType=ShV;DupType=.
ch09	37273735	SNP571732	C	T	.	PASS	END=37273735;ChrB=ch09;StartB=46683232;EndB=46683232;Parent=INV623;VarType=ShV;DupType=.
ch09	37273744	SNP571733	T	C	.	PASS	END=37273744;ChrB=ch09;StartB=46683223;EndB=46683223;Parent=INV623;VarType=ShV;DupType=.
ch09	37273759	SNP571734	A	C	.	PASS	END=37273759;ChrB=ch09;StartB=46683208;EndB=46683208;Parent=INV623;VarType=ShV;DupType=.
ch09	37273761	SNP571735	G	A	.	PASS	END=37273761;ChrB=ch09;StartB=46683206;EndB=46683206;Parent=INV623;VarType=ShV;DupType=.
ch09	37273786	SNP571736	A	G	.	PASS	END=37273786;ChrB=ch09;StartB=46683181;EndB=46683181;Parent=INV623;VarType=ShV;DupType=.
ch09	37273787	SNP571737	T	G	.	PASS	END=37273787;ChrB=ch09;StartB=46683180;EndB=46683180;Parent=INV623;VarType=ShV;DupType=.
ch09	37273795	SNP571738	G	T	.	PASS	END=37273795;ChrB=ch09;StartB=46683172;EndB=46683172;Parent=INV623;VarType=ShV;DupType=.
ch09	37273824	SNP571739	T	A	.	PASS	END=37273824;ChrB=ch09;StartB=46683143;EndB=46683143;Parent=INV623;VarType=ShV;DupType=.
ch09	37273825	SNP571740	A	T	.	PASS	END=37273825;ChrB=ch09;StartB=46683142;EndB=46683142;Parent=INV623;VarType=ShV;DupType=.
ch09	37273864	SNP571741	A	C	.	PASS	END=37273864;ChrB=ch09;StartB=46683103;EndB=46683103;Parent=INV623;VarType=ShV;DupType=.
ch09	37273907	SNP571742	A	G	.	PASS	END=37273907;ChrB=ch09;StartB=46683060;EndB=46683060;Parent=INV623;VarType=ShV;DupType=.
ch09	37273915	SNP571743	C	T	.	PASS	END=37273915;ChrB=ch09;StartB=46683052;EndB=46683052;Parent=INV623;VarType=ShV;DupType=.
ch09	37274008	SNP571744	C	T	.	PASS	END=37274008;ChrB=ch09;StartB=46682959;EndB=46682959;Parent=INV623;VarType=ShV;DupType=.
ch09	37274031	SNP571745	A	C	.	PASS	END=37274031;ChrB=ch09;StartB=46682936;EndB=46682936;Parent=INV623;VarType=ShV;DupType=.
ch09	37274035	SNP571746	A	C	.	PASS	END=37274035;ChrB=ch09;StartB=46682932;EndB=46682932;Parent=INV623;VarType=ShV;DupType=.
ch09	37274057	SNP571747	T	C	.	PASS	END=37274057;ChrB=ch09;StartB=46682910;EndB=46682910;Parent=INV623;VarType=ShV;DupType=.
ch09	37274062	SNP571748	G	T	.	PASS	END=37274062;ChrB=ch09;StartB=46682905;EndB=46682905;Parent=INV623;VarType=ShV;DupType=.
ch09	37274089	SNP571749	T	G	.	PASS	END=37274089;ChrB=ch09;StartB=46682878;EndB=46682878;Parent=INV623;VarType=ShV;DupType=.
ch09	37274096	SNP571750	A	C	.	PASS	END=37274096;ChrB=ch09;StartB=46682871;EndB=46682871;Parent=INV623;VarType=ShV;DupType=.
ch09	37274098	SNP571751	A	T	.	PASS	END=37274098;ChrB=ch09;StartB=46682869;EndB=46682869;Parent=INV623;VarType=ShV;DupType=.
ch09	37274111	SNP571752	A	T	.	PASS	END=37274111;ChrB=ch09;StartB=46682856;EndB=46682856;Parent=INV623;VarType=ShV;DupType=.
ch09	37274134	SNP571753	G	T	.	PASS	END=37274134;ChrB=ch09;StartB=46682833;EndB=46682833;Parent=INV623;VarType=ShV;DupType=.
ch09	37274136	SNP571754	C	G	.	PASS	END=37274136;ChrB=ch09;StartB=46682831;EndB=46682831;Parent=INV623;VarType=ShV;DupType=.
ch09	37274139	SNP571755	T	C	.	PASS	END=37274139;ChrB=ch09;StartB=46682828;EndB=46682828;Parent=INV623;VarType=ShV;DupType=.
ch09	37274161	SNP571756	T	C	.	PASS	END=37274161;ChrB=ch09;StartB=46682806;EndB=46682806;Parent=INV623;VarType=ShV;DupType=.
ch09	37274167	SNP571757	T	G	.	PASS	END=37274167;ChrB=ch09;StartB=46682800;EndB=46682800;Parent=INV623;VarType=ShV;DupType=.
ch09	37274200	SNP571758	C	A	.	PASS	END=37274200;ChrB=ch09;StartB=46682767;EndB=46682767;Parent=INV623;VarType=ShV;DupType=.
ch09	37274216	SNP571759	A	G	.	PASS	END=37274216;ChrB=ch09;StartB=46682751;EndB=46682751;Parent=INV623;VarType=ShV;DupType=.
ch09	37274218	SNP571760	A	T	.	PASS	END=37274218;ChrB=ch09;StartB=46682749;EndB=46682749;Parent=INV623;VarType=ShV;DupType=.
ch09	37274226	SNP571761	T	C	.	PASS	END=37274226;ChrB=ch09;StartB=46682741;EndB=46682741;Parent=INV623;VarType=ShV;DupType=.
ch09	37274229	SNP571762	A	C	.	PASS	END=37274229;ChrB=ch09;StartB=46682738;EndB=46682738;Parent=INV623;VarType=ShV;DupType=.
ch09	37274246	SNP571763	T	A	.	PASS	END=37274246;ChrB=ch09;StartB=46682721;EndB=46682721;Parent=INV623;VarType=ShV;DupType=.
ch09	37274247	SNP571764	T	A	.	PASS	END=37274247;ChrB=ch09;StartB=46682720;EndB=46682720;Parent=INV623;VarType=ShV;DupType=.
ch09	37274258	SNP571765	A	G	.	PASS	END=37274258;ChrB=ch09;StartB=46682709;EndB=46682709;Parent=INV623;VarType=ShV;DupType=.
ch09	37274268	SNP571766	T	G	.	PASS	END=37274268;ChrB=ch09;StartB=46682699;EndB=46682699;Parent=INV623;VarType=ShV;DupType=.
ch09	37274274	SNP571767	C	T	.	PASS	END=37274274;ChrB=ch09;StartB=46682693;EndB=46682693;Parent=INV623;VarType=ShV;DupType=.
ch09	37274299	SNP571768	T	A	.	PASS	END=37274299;ChrB=ch09;StartB=46682668;EndB=46682668;Parent=INV623;VarType=ShV;DupType=.
ch09	37274305	SNP571769	G	C	.	PASS	END=37274305;ChrB=ch09;StartB=46682662;EndB=46682662;Parent=INV623;VarType=ShV;DupType=.
ch09	37274312	SNP571770	G	A	.	PASS	END=37274312;ChrB=ch09;StartB=46682655;EndB=46682655;Parent=INV623;VarType=ShV;DupType=.
ch09	37274321	SNP571771	G	A	.	PASS	END=37274321;ChrB=ch09;StartB=46682646;EndB=46682646;Parent=INV623;VarType=ShV;DupType=.
ch09	37274322	SNP571772	T	C	.	PASS	END=37274322;ChrB=ch09;StartB=46682645;EndB=46682645;Parent=INV623;VarType=ShV;DupType=.
ch09	37274323	SNP571773	C	G	.	PASS	END=37274323;ChrB=ch09;StartB=46682644;EndB=46682644;Parent=INV623;VarType=ShV;DupType=.
ch09	37274369	SNP571774	G	A	.	PASS	END=37274369;ChrB=ch09;StartB=46682598;EndB=46682598;Parent=INV623;VarType=ShV;DupType=.
ch09	37274400	SNP571775	A	T	.	PASS	END=37274400;ChrB=ch09;StartB=46682567;EndB=46682567;Parent=INV623;VarType=ShV;DupType=.
ch09	37274441	SNP571776	T	G	.	PASS	END=37274441;ChrB=ch09;StartB=46682526;EndB=46682526;Parent=INV623;VarType=ShV;DupType=.
ch09	37274463	SNP571777	G	C	.	PASS	END=37274463;ChrB=ch09;StartB=46682504;EndB=46682504;Parent=INV623;VarType=ShV;DupType=.
ch09	37274464	SNP571778	T	G	.	PASS	END=37274464;ChrB=ch09;StartB=46682503;EndB=46682503;Parent=INV623;VarType=ShV;DupType=.
ch09	37274493	SNP571779	T	A	.	PASS	END=37274493;ChrB=ch09;StartB=46682474;EndB=46682474;Parent=INV623;VarType=ShV;DupType=.
ch09	37274509	SNP571780	T	C	.	PASS	END=37274509;ChrB=ch09;StartB=46682458;EndB=46682458;Parent=INV623;VarType=ShV;DupType=.
ch09	37274515	SNP571781	C	T	.	PASS	END=37274515;ChrB=ch09;StartB=46682452;EndB=46682452;Parent=INV623;VarType=ShV;DupType=.
ch09	37274520	SNP571782	G	C	.	PASS	END=37274520;ChrB=ch09;StartB=46682447;EndB=46682447;Parent=INV623;VarType=ShV;DupType=.
ch09	37274522	SNP571783	A	C	.	PASS	END=37274522;ChrB=ch09;StartB=46682445;EndB=46682445;Parent=INV623;VarType=ShV;DupType=.
ch09	37274528	SNP571784	A	G	.	PASS	END=37274528;ChrB=ch09;StartB=46682439;EndB=46682439;Parent=INV623;VarType=ShV;DupType=.
ch09	37274544	SNP571785	G	A	.	PASS	END=37274544;ChrB=ch09;StartB=46682423;EndB=46682423;Parent=INV623;VarType=ShV;DupType=.
ch09	37274554	SNP571786	T	A	.	PASS	END=37274554;ChrB=ch09;StartB=46682413;EndB=46682413;Parent=INV623;VarType=ShV;DupType=.
ch09	37274562	SNP571787	T	A	.	PASS	END=37274562;ChrB=ch09;StartB=46682405;EndB=46682405;Parent=INV623;VarType=ShV;DupType=.
ch09	37274566	SNP571788	T	C	.	PASS	END=37274566;ChrB=ch09;StartB=46682401;EndB=46682401;Parent=INV623;VarType=ShV;DupType=.
ch09	37274567	SNP571789	T	C	.	PASS	END=37274567;ChrB=ch09;StartB=46682400;EndB=46682400;Parent=INV623;VarType=ShV;DupType=.
ch09	37274572	SNP571790	T	G	.	PASS	END=37274572;ChrB=ch09;StartB=46682395;EndB=46682395;Parent=INV623;VarType=ShV;DupType=.
ch09	37274586	SNP571791	A	T	.	PASS	END=37274586;ChrB=ch09;StartB=46682381;EndB=46682381;Parent=INV623;VarType=ShV;DupType=.
ch09	37274613	SNP571792	G	T	.	PASS	END=37274613;ChrB=ch09;StartB=46682354;EndB=46682354;Parent=INV623;VarType=ShV;DupType=.
ch09	37274614	SNP571793	A	C	.	PASS	END=37274614;ChrB=ch09;StartB=46682353;EndB=46682353;Parent=INV623;VarType=ShV;DupType=.
ch09	37274634	SNP571794	A	C	.	PASS	END=37274634;ChrB=ch09;StartB=46682333;EndB=46682333;Parent=INV623;VarType=ShV;DupType=.
ch09	37274641	SNP571795	T	C	.	PASS	END=37274641;ChrB=ch09;StartB=46682326;EndB=46682326;Parent=INV623;VarType=ShV;DupType=.
ch09	37274649	SNP571796	G	A	.	PASS	END=37274649;ChrB=ch09;StartB=46682318;EndB=46682318;Parent=INV623;VarType=ShV;DupType=.
ch09	37274664	SNP571797	C	A	.	PASS	END=37274664;ChrB=ch09;StartB=46682303;EndB=46682303;Parent=INV623;VarType=ShV;DupType=.
ch09	37274682	SNP571798	T	C	.	PASS	END=37274682;ChrB=ch09;StartB=46682285;EndB=46682285;Parent=INV623;VarType=ShV;DupType=.
ch09	37274687	SNP571799	A	C	.	PASS	END=37274687;ChrB=ch09;StartB=46682280;EndB=46682280;Parent=INV623;VarType=ShV;DupType=.
ch09	37274693	SNP571800	G	T	.	PASS	END=37274693;ChrB=ch09;StartB=46682274;EndB=46682274;Parent=INV623;VarType=ShV;DupType=.
ch09	37274696	SNP571801	A	C	.	PASS	END=37274696;ChrB=ch09;StartB=46682271;EndB=46682271;Parent=INV623;VarType=ShV;DupType=.
ch09	37274698	SNP571802	G	A	.	PASS	END=37274698;ChrB=ch09;StartB=46682269;EndB=46682269;Parent=INV623;VarType=ShV;DupType=.
ch09	37274731	SNP571803	A	C	.	PASS	END=37274731;ChrB=ch09;StartB=46682236;EndB=46682236;Parent=INV623;VarType=ShV;DupType=.
ch09	37274742	SNP571804	T	A	.	PASS	END=37274742;ChrB=ch09;StartB=46682225;EndB=46682225;Parent=INV623;VarType=ShV;DupType=.
ch09	37274750	SNP571805	G	C	.	PASS	END=37274750;ChrB=ch09;StartB=46682217;EndB=46682217;Parent=INV623;VarType=ShV;DupType=.
ch09	37274761	SNP571806	A	C	.	PASS	END=37274761;ChrB=ch09;StartB=46682206;EndB=46682206;Parent=INV623;VarType=ShV;DupType=.
ch09	37274768	SNP571807	C	G	.	PASS	END=37274768;ChrB=ch09;StartB=46682199;EndB=46682199;Parent=INV623;VarType=ShV;DupType=.
ch09	37274781	SNP571808	G	T	.	PASS	END=37274781;ChrB=ch09;StartB=46682186;EndB=46682186;Parent=INV623;VarType=ShV;DupType=.
ch09	37274796	SNP571809	A	C	.	PASS	END=37274796;ChrB=ch09;StartB=46682171;EndB=46682171;Parent=INV623;VarType=ShV;DupType=.
ch09	37274806	DEL571810	AT	A	.	PASS	END=37274807;ChrB=ch09;StartB=46682162;EndB=46682162;Parent=INV623;VarType=ShV;DupType=.
ch09	37274877	SNP571811	C	A	.	PASS	END=37274877;ChrB=ch09;StartB=46682091;EndB=46682091;Parent=INV623;VarType=ShV;DupType=.
ch09	37274917	SNP571812	G	C	.	PASS	END=37274917;ChrB=ch09;StartB=46682051;EndB=46682051;Parent=INV623;VarType=ShV;DupType=.
ch09	37274927	SNP571813	C	T	.	PASS	END=37274927;ChrB=ch09;StartB=46682041;EndB=46682041;Parent=INV623;VarType=ShV;DupType=.
ch09	37274936	SNP571814	T	C	.	PASS	END=37274936;ChrB=ch09;StartB=46682032;EndB=46682032;Parent=INV623;VarType=ShV;DupType=.
ch09	37274942	SNP571815	T	G	.	PASS	END=37274942;ChrB=ch09;StartB=46682026;EndB=46682026;Parent=INV623;VarType=ShV;DupType=.
ch09	37274987	SNP571816	A	C	.	PASS	END=37274987;ChrB=ch09;StartB=46681981;EndB=46681981;Parent=INV623;VarType=ShV;DupType=.
ch09	37274997	SNP571817	C	T	.	PASS	END=37274997;ChrB=ch09;StartB=46681971;EndB=46681971;Parent=INV623;VarType=ShV;DupType=.
ch09	37275027	DEL571818	ATT	A	.	PASS	END=37275029;ChrB=ch09;StartB=46681942;EndB=46681942;Parent=INV623;VarType=ShV;DupType=.
ch09	37275080	SNP571819	A	C	.	PASS	END=37275080;ChrB=ch09;StartB=46681890;EndB=46681890;Parent=INV623;VarType=ShV;DupType=.
ch09	37275105	SNP571820	A	C	.	PASS	END=37275105;ChrB=ch09;StartB=46681865;EndB=46681865;Parent=INV623;VarType=ShV;DupType=.
ch09	37275134	SNP571821	C	T	.	PASS	END=37275134;ChrB=ch09;StartB=46681836;EndB=46681836;Parent=INV623;VarType=ShV;DupType=.
ch09	37275152	SNP571822	T	A	.	PASS	END=37275152;ChrB=ch09;StartB=46681818;EndB=46681818;Parent=INV623;VarType=ShV;DupType=.
ch09	37275188	SNP571823	A	G	.	PASS	END=37275188;ChrB=ch09;StartB=46681782;EndB=46681782;Parent=INV623;VarType=ShV;DupType=.
ch09	37275238	SNP571824	C	A	.	PASS	END=37275238;ChrB=ch09;StartB=46681732;EndB=46681732;Parent=INV623;VarType=ShV;DupType=.
ch09	37275249	SNP571825	G	A	.	PASS	END=37275249;ChrB=ch09;StartB=46681721;EndB=46681721;Parent=INV623;VarType=ShV;DupType=.
ch09	37275254	SNP571826	T	C	.	PASS	END=37275254;ChrB=ch09;StartB=46681716;EndB=46681716;Parent=INV623;VarType=ShV;DupType=.
ch09	37275255	SNP571827	T	C	.	PASS	END=37275255;ChrB=ch09;StartB=46681715;EndB=46681715;Parent=INV623;VarType=ShV;DupType=.
ch09	37275274	SNP571828	T	C	.	PASS	END=37275274;ChrB=ch09;StartB=46681696;EndB=46681696;Parent=INV623;VarType=ShV;DupType=.
ch09	37275283	SNP571829	G	A	.	PASS	END=37275283;ChrB=ch09;StartB=46681687;EndB=46681687;Parent=INV623;VarType=ShV;DupType=.
ch09	37275298	SNP571830	T	C	.	PASS	END=37275298;ChrB=ch09;StartB=46681672;EndB=46681672;Parent=INV623;VarType=ShV;DupType=.
ch09	37275303	SNP571831	A	G	.	PASS	END=37275303;ChrB=ch09;StartB=46681667;EndB=46681667;Parent=INV623;VarType=ShV;DupType=.
ch09	37275309	SNP571832	C	G	.	PASS	END=37275309;ChrB=ch09;StartB=46681661;EndB=46681661;Parent=INV623;VarType=ShV;DupType=.
ch09	37275320	SNP571833	C	A	.	PASS	END=37275320;ChrB=ch09;StartB=46681650;EndB=46681650;Parent=INV623;VarType=ShV;DupType=.
ch09	37275327	SNP571834	A	G	.	PASS	END=37275327;ChrB=ch09;StartB=46681643;EndB=46681643;Parent=INV623;VarType=ShV;DupType=.
ch09	37275335	SNP571835	C	G	.	PASS	END=37275335;ChrB=ch09;StartB=46681635;EndB=46681635;Parent=INV623;VarType=ShV;DupType=.
ch09	37275340	SNP571836	T	A	.	PASS	END=37275340;ChrB=ch09;StartB=46681630;EndB=46681630;Parent=INV623;VarType=ShV;DupType=.
ch09	37275353	SNP571837	T	C	.	PASS	END=37275353;ChrB=ch09;StartB=46681617;EndB=46681617;Parent=INV623;VarType=ShV;DupType=.
ch09	37275354	SNP571838	T	A	.	PASS	END=37275354;ChrB=ch09;StartB=46681616;EndB=46681616;Parent=INV623;VarType=ShV;DupType=.
ch09	37275381	INS571839	A	AC	.	PASS	END=37275381;ChrB=ch09;StartB=46681589;EndB=46681588;Parent=INV623;VarType=ShV;DupType=.
ch09	37275429	HDR1683	N	<HDR>	.	PASS	END=37307410;ChrB=ch09;StartB=46681540;EndB=46663312;Parent=INV623;VarType=ShV;DupType=.
ch09	37307411	INVAL2666	N	<INVAL>	.	PASS	END=37308160;ChrB=ch09;StartB=46663311;EndB=46662579;Parent=INV623;VarType=.;DupType=.
ch09	37307547	DEL571840	GT	G	.	PASS	END=37307548;ChrB=ch09;StartB=46663176;EndB=46663176;Parent=INV623;VarType=ShV;DupType=.
ch09	37307609	DEL571841	TC	T	.	PASS	END=37307610;ChrB=ch09;StartB=46663115;EndB=46663115;Parent=INV623;VarType=ShV;DupType=.
ch09	37307613	SNP571842	A	T	.	PASS	END=37307613;ChrB=ch09;StartB=46663111;EndB=46663111;Parent=INV623;VarType=ShV;DupType=.
ch09	37307620	SNP571843	A	T	.	PASS	END=37307620;ChrB=ch09;StartB=46663104;EndB=46663104;Parent=INV623;VarType=ShV;DupType=.
ch09	37307630	SNP571844	A	G	.	PASS	END=37307630;ChrB=ch09;StartB=46663094;EndB=46663094;Parent=INV623;VarType=ShV;DupType=.
ch09	37307639	SNP571845	T	C	.	PASS	END=37307639;ChrB=ch09;StartB=46663085;EndB=46663085;Parent=INV623;VarType=ShV;DupType=.
ch09	37307646	SNP571846	A	G	.	PASS	END=37307646;ChrB=ch09;StartB=46663078;EndB=46663078;Parent=INV623;VarType=ShV;DupType=.
ch09	37307653	SNP571847	T	G	.	PASS	END=37307653;ChrB=ch09;StartB=46663071;EndB=46663071;Parent=INV623;VarType=ShV;DupType=.
ch09	37307772	SNP571848	T	A	.	PASS	END=37307772;ChrB=ch09;StartB=46662952;EndB=46662952;Parent=INV623;VarType=ShV;DupType=.
ch09	37307831	SNP571849	T	C	.	PASS	END=37307831;ChrB=ch09;StartB=46662893;EndB=46662893;Parent=INV623;VarType=ShV;DupType=.
ch09	37307855	SNP571850	T	A	.	PASS	END=37307855;ChrB=ch09;StartB=46662869;EndB=46662869;Parent=INV623;VarType=ShV;DupType=.
ch09	37307914	SNP571851	A	T	.	PASS	END=37307914;ChrB=ch09;StartB=46662810;EndB=46662810;Parent=INV623;VarType=ShV;DupType=.
ch09	37307927	SNP571852	A	T	.	PASS	END=37307927;ChrB=ch09;StartB=46662797;EndB=46662797;Parent=INV623;VarType=ShV;DupType=.
ch09	37307933	DEL571853	AATTATAATTATT	A	.	PASS	END=37307945;ChrB=ch09;StartB=46662792;EndB=46662792;Parent=INV623;VarType=ShV;DupType=.
ch09	37307951	SNP571854	C	T	.	PASS	END=37307951;ChrB=ch09;StartB=46662785;EndB=46662785;Parent=INV623;VarType=ShV;DupType=.
ch09	37307976	SNP571855	C	T	.	PASS	END=37307976;ChrB=ch09;StartB=46662760;EndB=46662760;Parent=INV623;VarType=ShV;DupType=.
ch09	37307977	DEL571856	AT	A	.	PASS	END=37307978;ChrB=ch09;StartB=46662760;EndB=46662760;Parent=INV623;VarType=ShV;DupType=.
ch09	37308002	SNP571857	G	A	.	PASS	END=37308002;ChrB=ch09;StartB=46662735;EndB=46662735;Parent=INV623;VarType=ShV;DupType=.
ch09	37308009	SNP571858	A	G	.	PASS	END=37308009;ChrB=ch09;StartB=46662728;EndB=46662728;Parent=INV623;VarType=ShV;DupType=.
ch09	37308020	DEL571859	GA	G	.	PASS	END=37308021;ChrB=ch09;StartB=46662718;EndB=46662718;Parent=INV623;VarType=ShV;DupType=.
ch09	37308027	SNP571860	A	G	.	PASS	END=37308027;ChrB=ch09;StartB=46662711;EndB=46662711;Parent=INV623;VarType=ShV;DupType=.
ch09	37308048	DEL571861	AC	A	.	PASS	END=37308049;ChrB=ch09;StartB=46662691;EndB=46662691;Parent=INV623;VarType=ShV;DupType=.
ch09	37308063	SNP571862	T	A	.	PASS	END=37308063;ChrB=ch09;StartB=46662676;EndB=46662676;Parent=INV623;VarType=ShV;DupType=.
ch09	37308079	SNP571863	G	A	.	PASS	END=37308079;ChrB=ch09;StartB=46662660;EndB=46662660;Parent=INV623;VarType=ShV;DupType=.
ch09	37308086	SNP571864	T	G	.	PASS	END=37308086;ChrB=ch09;StartB=46662653;EndB=46662653;Parent=INV623;VarType=ShV;DupType=.
ch09	37308124	SNP571865	A	T	.	PASS	END=37308124;ChrB=ch09;StartB=46662615;EndB=46662615;Parent=INV623;VarType=ShV;DupType=.
ch09	37308161	HDR1684	N	<HDR>	.	PASS	END=37310649;ChrB=ch09;StartB=46662578;EndB=46656429;Parent=INV623;VarType=ShV;DupType=.
ch09	37310650	INVAL2667	N	<INVAL>	.	PASS	END=37311703;ChrB=ch09;StartB=46656428;EndB=46655392;Parent=INV623;VarType=.;DupType=.
ch09	37310677	DEL571866	TTA	T	.	PASS	END=37310679;ChrB=ch09;StartB=46656402;EndB=46656402;Parent=INV623;VarType=ShV;DupType=.
ch09	37310683	SNP571867	T	C	.	PASS	END=37310683;ChrB=ch09;StartB=46656397;EndB=46656397;Parent=INV623;VarType=ShV;DupType=.
ch09	37310714	SNP571868	G	A	.	PASS	END=37310714;ChrB=ch09;StartB=46656366;EndB=46656366;Parent=INV623;VarType=ShV;DupType=.
ch09	37310741	SNP571869	T	C	.	PASS	END=37310741;ChrB=ch09;StartB=46656339;EndB=46656339;Parent=INV623;VarType=ShV;DupType=.
ch09	37310752	SNP571870	A	G	.	PASS	END=37310752;ChrB=ch09;StartB=46656328;EndB=46656328;Parent=INV623;VarType=ShV;DupType=.
ch09	37310757	SNP571871	T	A	.	PASS	END=37310757;ChrB=ch09;StartB=46656323;EndB=46656323;Parent=INV623;VarType=ShV;DupType=.
ch09	37310771	SNP571872	G	A	.	PASS	END=37310771;ChrB=ch09;StartB=46656309;EndB=46656309;Parent=INV623;VarType=ShV;DupType=.
ch09	37310800	SNP571873	C	T	.	PASS	END=37310800;ChrB=ch09;StartB=46656280;EndB=46656280;Parent=INV623;VarType=ShV;DupType=.
ch09	37310806	DEL571874	ATGG	A	.	PASS	END=37310809;ChrB=ch09;StartB=46656275;EndB=46656275;Parent=INV623;VarType=ShV;DupType=.
ch09	37310881	SNP571875	T	C	.	PASS	END=37310881;ChrB=ch09;StartB=46656202;EndB=46656202;Parent=INV623;VarType=ShV;DupType=.
ch09	37310890	SNP571876	C	T	.	PASS	END=37310890;ChrB=ch09;StartB=46656193;EndB=46656193;Parent=INV623;VarType=ShV;DupType=.
ch09	37310992	SNP571877	A	G	.	PASS	END=37310992;ChrB=ch09;StartB=46656091;EndB=46656091;Parent=INV623;VarType=ShV;DupType=.
ch09	37310995	SNP571878	T	C	.	PASS	END=37310995;ChrB=ch09;StartB=46656088;EndB=46656088;Parent=INV623;VarType=ShV;DupType=.
ch09	37311043	DEL571879	AACACTTGTG	A	.	PASS	END=37311052;ChrB=ch09;StartB=46656041;EndB=46656041;Parent=INV623;VarType=ShV;DupType=.
ch09	37311066	SNP571880	A	G	.	PASS	END=37311066;ChrB=ch09;StartB=46656026;EndB=46656026;Parent=INV623;VarType=ShV;DupType=.
ch09	37311091	DEL571881	TG	T	.	PASS	END=37311092;ChrB=ch09;StartB=46656002;EndB=46656002;Parent=INV623;VarType=ShV;DupType=.
ch09	37311093	SNP571882	T	A	.	PASS	END=37311093;ChrB=ch09;StartB=46656000;EndB=46656000;Parent=INV623;VarType=ShV;DupType=.
ch09	37311132	SNP571883	C	A	.	PASS	END=37311132;ChrB=ch09;StartB=46655961;EndB=46655961;Parent=INV623;VarType=ShV;DupType=.
ch09	37311137	SNP571884	A	C	.	PASS	END=37311137;ChrB=ch09;StartB=46655956;EndB=46655956;Parent=INV623;VarType=ShV;DupType=.
ch09	37311235	SNP571885	G	A	.	PASS	END=37311235;ChrB=ch09;StartB=46655858;EndB=46655858;Parent=INV623;VarType=ShV;DupType=.
ch09	37311320	SNP571886	T	A	.	PASS	END=37311320;ChrB=ch09;StartB=46655773;EndB=46655773;Parent=INV623;VarType=ShV;DupType=.
ch09	37311380	SNP571887	A	T	.	PASS	END=37311380;ChrB=ch09;StartB=46655713;EndB=46655713;Parent=INV623;VarType=ShV;DupType=.
ch09	37311401	SNP571888	C	T	.	PASS	END=37311401;ChrB=ch09;StartB=46655692;EndB=46655692;Parent=INV623;VarType=ShV;DupType=.
ch09	37311433	SNP571889	C	G	.	PASS	END=37311433;ChrB=ch09;StartB=46655660;EndB=46655660;Parent=INV623;VarType=ShV;DupType=.
ch09	37311452	SNP571890	G	C	.	PASS	END=37311452;ChrB=ch09;StartB=46655641;EndB=46655641;Parent=INV623;VarType=ShV;DupType=.
ch09	37311476	SNP571891	C	A	.	PASS	END=37311476;ChrB=ch09;StartB=46655617;EndB=46655617;Parent=INV623;VarType=ShV;DupType=.
ch09	37311523	DEL571892	AAT	A	.	PASS	END=37311525;ChrB=ch09;StartB=46655571;EndB=46655571;Parent=INV623;VarType=ShV;DupType=.
ch09	37311527	SNP571893	T	A	.	PASS	END=37311527;ChrB=ch09;StartB=46655568;EndB=46655568;Parent=INV623;VarType=ShV;DupType=.
ch09	37311538	SNP571894	T	G	.	PASS	END=37311538;ChrB=ch09;StartB=46655557;EndB=46655557;Parent=INV623;VarType=ShV;DupType=.
ch09	37311591	SNP571895	C	T	.	PASS	END=37311591;ChrB=ch09;StartB=46655504;EndB=46655504;Parent=INV623;VarType=ShV;DupType=.
ch09	37311639	SNP571896	G	T	.	PASS	END=37311639;ChrB=ch09;StartB=46655456;EndB=46655456;Parent=INV623;VarType=ShV;DupType=.
ch09	37311664	SNP571897	A	G	.	PASS	END=37311664;ChrB=ch09;StartB=46655431;EndB=46655431;Parent=INV623;VarType=ShV;DupType=.
ch09	37311704	HDR1685	N	<HDR>	.	PASS	END=37311714;ChrB=ch09;StartB=46655391;EndB=46649120;Parent=INV623;VarType=ShV;DupType=.
ch09	37311715	INVAL2668	N	<INVAL>	.	PASS	END=37312694;ChrB=ch09;StartB=46649119;EndB=46648119;Parent=INV623;VarType=.;DupType=.
ch09	37311739	SNP571898	C	A	.	PASS	END=37311739;ChrB=ch09;StartB=46649095;EndB=46649095;Parent=INV623;VarType=ShV;DupType=.
ch09	37311762	SNP571899	T	C	.	PASS	END=37311762;ChrB=ch09;StartB=46649072;EndB=46649072;Parent=INV623;VarType=ShV;DupType=.
ch09	37311769	DEL571900	AT	A	.	PASS	END=37311770;ChrB=ch09;StartB=46649066;EndB=46649066;Parent=INV623;VarType=ShV;DupType=.
ch09	37311777	SNP571901	A	C	.	PASS	END=37311777;ChrB=ch09;StartB=46649058;EndB=46649058;Parent=INV623;VarType=ShV;DupType=.
ch09	37311820	SNP571902	T	C	.	PASS	END=37311820;ChrB=ch09;StartB=46649015;EndB=46649015;Parent=INV623;VarType=ShV;DupType=.
ch09	37311826	SNP571903	G	C	.	PASS	END=37311826;ChrB=ch09;StartB=46649009;EndB=46649009;Parent=INV623;VarType=ShV;DupType=.
ch09	37311846	SNP571904	G	A	.	PASS	END=37311846;ChrB=ch09;StartB=46648989;EndB=46648989;Parent=INV623;VarType=ShV;DupType=.
ch09	37311852	SNP571905	G	A	.	PASS	END=37311852;ChrB=ch09;StartB=46648983;EndB=46648983;Parent=INV623;VarType=ShV;DupType=.
ch09	37311858	SNP571906	T	G	.	PASS	END=37311858;ChrB=ch09;StartB=46648977;EndB=46648977;Parent=INV623;VarType=ShV;DupType=.
ch09	37311874	SNP571907	A	T	.	PASS	END=37311874;ChrB=ch09;StartB=46648961;EndB=46648961;Parent=INV623;VarType=ShV;DupType=.
ch09	37311891	SNP571908	A	G	.	PASS	END=37311891;ChrB=ch09;StartB=46648944;EndB=46648944;Parent=INV623;VarType=ShV;DupType=.
ch09	37311953	INS571909	A	AA	.	PASS	END=37311953;ChrB=ch09;StartB=46648882;EndB=46648881;Parent=INV623;VarType=ShV;DupType=.
ch09	37311953	INS571910	A	AT	.	PASS	END=37311953;ChrB=ch09;StartB=46648881;EndB=46648880;Parent=INV623;VarType=ShV;DupType=.
ch09	37311953	INS571911	A	AA	.	PASS	END=37311953;ChrB=ch09;StartB=46648880;EndB=46648879;Parent=INV623;VarType=ShV;DupType=.
ch09	37311953	INS571912	A	AT	.	PASS	END=37311953;ChrB=ch09;StartB=46648879;EndB=46648878;Parent=INV623;VarType=ShV;DupType=.
ch09	37311953	INS571913	A	AC	.	PASS	END=37311953;ChrB=ch09;StartB=46648878;EndB=46648877;Parent=INV623;VarType=ShV;DupType=.
ch09	37311953	INS571914	A	AT	.	PASS	END=37311953;ChrB=ch09;StartB=46648877;EndB=46648876;Parent=INV623;VarType=ShV;DupType=.
ch09	37311953	INS571915	A	AA	.	PASS	END=37311953;ChrB=ch09;StartB=46648876;EndB=46648875;Parent=INV623;VarType=ShV;DupType=.
ch09	37311953	INS571916	A	AA	.	PASS	END=37311953;ChrB=ch09;StartB=46648875;EndB=46648874;Parent=INV623;VarType=ShV;DupType=.
ch09	37311953	INS571917	A	AA	.	PASS	END=37311953;ChrB=ch09;StartB=46648874;EndB=46648873;Parent=INV623;VarType=ShV;DupType=.
ch09	37311953	INS571918	A	AC	.	PASS	END=37311953;ChrB=ch09;StartB=46648873;EndB=46648872;Parent=INV623;VarType=ShV;DupType=.
ch09	37311953	INS571919	A	AA	.	PASS	END=37311953;ChrB=ch09;StartB=46648872;EndB=46648871;Parent=INV623;VarType=ShV;DupType=.
ch09	37311953	INS571920	A	AA	.	PASS	END=37311953;ChrB=ch09;StartB=46648871;EndB=46648870;Parent=INV623;VarType=ShV;DupType=.
ch09	37311953	INS571921	A	AT	.	PASS	END=37311953;ChrB=ch09;StartB=46648870;EndB=46648869;Parent=INV623;VarType=ShV;DupType=.
ch09	37311953	INS571922	A	AC	.	PASS	END=37311953;ChrB=ch09;StartB=46648869;EndB=46648868;Parent=INV623;VarType=ShV;DupType=.
ch09	37311953	INS571923	A	AC	.	PASS	END=37311953;ChrB=ch09;StartB=46648868;EndB=46648867;Parent=INV623;VarType=ShV;DupType=.
ch09	37311953	INS571924	A	AA	.	PASS	END=37311953;ChrB=ch09;StartB=46648867;EndB=46648866;Parent=INV623;VarType=ShV;DupType=.
ch09	37311953	INS571925	A	AC	.	PASS	END=37311953;ChrB=ch09;StartB=46648866;EndB=46648865;Parent=INV623;VarType=ShV;DupType=.
ch09	37311953	INS571926	A	AT	.	PASS	END=37311953;ChrB=ch09;StartB=46648865;EndB=46648864;Parent=INV623;VarType=ShV;DupType=.
ch09	37311953	INS571927	A	AA	.	PASS	END=37311953;ChrB=ch09;StartB=46648864;EndB=46648863;Parent=INV623;VarType=ShV;DupType=.
ch09	37311953	INS571928	A	AA	.	PASS	END=37311953;ChrB=ch09;StartB=46648863;EndB=46648862;Parent=INV623;VarType=ShV;DupType=.
ch09	37311953	INS571929	A	AC	.	PASS	END=37311953;ChrB=ch09;StartB=46648862;EndB=46648861;Parent=INV623;VarType=ShV;DupType=.
ch09	37311953	INS571930	A	AT	.	PASS	END=37311953;ChrB=ch09;StartB=46648861;EndB=46648860;Parent=INV623;VarType=ShV;DupType=.
ch09	37311953	INS571931	A	AG	.	PASS	END=37311953;ChrB=ch09;StartB=46648860;EndB=46648859;Parent=INV623;VarType=ShV;DupType=.
ch09	37311953	INS571932	A	AG	.	PASS	END=37311953;ChrB=ch09;StartB=46648859;EndB=46648858;Parent=INV623;VarType=ShV;DupType=.
ch09	37311967	SNP571933	T	C	.	PASS	END=37311967;ChrB=ch09;StartB=46648844;EndB=46648844;Parent=INV623;VarType=ShV;DupType=.
ch09	37311973	SNP571934	T	A	.	PASS	END=37311973;ChrB=ch09;StartB=46648838;EndB=46648838;Parent=INV623;VarType=ShV;DupType=.
ch09	37311985	SNP571935	T	G	.	PASS	END=37311985;ChrB=ch09;StartB=46648826;EndB=46648826;Parent=INV623;VarType=ShV;DupType=.
ch09	37312002	SNP571936	A	G	.	PASS	END=37312002;ChrB=ch09;StartB=46648809;EndB=46648809;Parent=INV623;VarType=ShV;DupType=.
ch09	37312005	SNP571937	C	G	.	PASS	END=37312005;ChrB=ch09;StartB=46648806;EndB=46648806;Parent=INV623;VarType=ShV;DupType=.
ch09	37312009	SNP571938	C	T	.	PASS	END=37312009;ChrB=ch09;StartB=46648802;EndB=46648802;Parent=INV623;VarType=ShV;DupType=.
ch09	37312016	SNP571939	T	C	.	PASS	END=37312016;ChrB=ch09;StartB=46648795;EndB=46648795;Parent=INV623;VarType=ShV;DupType=.
ch09	37312022	SNP571940	G	A	.	PASS	END=37312022;ChrB=ch09;StartB=46648789;EndB=46648789;Parent=INV623;VarType=ShV;DupType=.
ch09	37312024	SNP571941	T	A	.	PASS	END=37312024;ChrB=ch09;StartB=46648787;EndB=46648787;Parent=INV623;VarType=ShV;DupType=.
ch09	37312045	SNP571942	A	T	.	PASS	END=37312045;ChrB=ch09;StartB=46648766;EndB=46648766;Parent=INV623;VarType=ShV;DupType=.
ch09	37312064	SNP571943	A	C	.	PASS	END=37312064;ChrB=ch09;StartB=46648747;EndB=46648747;Parent=INV623;VarType=ShV;DupType=.
ch09	37312101	SNP571944	C	T	.	PASS	END=37312101;ChrB=ch09;StartB=46648710;EndB=46648710;Parent=INV623;VarType=ShV;DupType=.
ch09	37312109	SNP571945	G	A	.	PASS	END=37312109;ChrB=ch09;StartB=46648702;EndB=46648702;Parent=INV623;VarType=ShV;DupType=.
ch09	37312112	SNP571946	G	A	.	PASS	END=37312112;ChrB=ch09;StartB=46648699;EndB=46648699;Parent=INV623;VarType=ShV;DupType=.
ch09	37312140	SNP571947	G	A	.	PASS	END=37312140;ChrB=ch09;StartB=46648671;EndB=46648671;Parent=INV623;VarType=ShV;DupType=.
ch09	37312195	SNP571948	A	G	.	PASS	END=37312195;ChrB=ch09;StartB=46648616;EndB=46648616;Parent=INV623;VarType=ShV;DupType=.
ch09	37312255	SNP571949	T	C	.	PASS	END=37312255;ChrB=ch09;StartB=46648556;EndB=46648556;Parent=INV623;VarType=ShV;DupType=.
ch09	37312268	DEL571950	CT	C	.	PASS	END=37312269;ChrB=ch09;StartB=46648544;EndB=46648544;Parent=INV623;VarType=ShV;DupType=.
ch09	37312277	SNP571951	T	A	.	PASS	END=37312277;ChrB=ch09;StartB=46648535;EndB=46648535;Parent=INV623;VarType=ShV;DupType=.
ch09	37312375	SNP571952	T	G	.	PASS	END=37312375;ChrB=ch09;StartB=46648437;EndB=46648437;Parent=INV623;VarType=ShV;DupType=.
ch09	37312397	SNP571953	G	A	.	PASS	END=37312397;ChrB=ch09;StartB=46648415;EndB=46648415;Parent=INV623;VarType=ShV;DupType=.
ch09	37312436	SNP571954	T	C	.	PASS	END=37312436;ChrB=ch09;StartB=46648376;EndB=46648376;Parent=INV623;VarType=ShV;DupType=.
ch09	37312475	SNP571955	T	C	.	PASS	END=37312475;ChrB=ch09;StartB=46648337;EndB=46648337;Parent=INV623;VarType=ShV;DupType=.
ch09	37312481	SNP571956	A	G	.	PASS	END=37312481;ChrB=ch09;StartB=46648331;EndB=46648331;Parent=INV623;VarType=ShV;DupType=.
ch09	37312483	SNP571957	A	C	.	PASS	END=37312483;ChrB=ch09;StartB=46648329;EndB=46648329;Parent=INV623;VarType=ShV;DupType=.
ch09	37312521	DEL571958	AT	A	.	PASS	END=37312522;ChrB=ch09;StartB=46648292;EndB=46648292;Parent=INV623;VarType=ShV;DupType=.
ch09	37312530	SNP571959	T	C	.	PASS	END=37312530;ChrB=ch09;StartB=46648283;EndB=46648283;Parent=INV623;VarType=ShV;DupType=.
ch09	37312533	SNP571960	A	G	.	PASS	END=37312533;ChrB=ch09;StartB=46648280;EndB=46648280;Parent=INV623;VarType=ShV;DupType=.
ch09	37312567	SNP571961	C	T	.	PASS	END=37312567;ChrB=ch09;StartB=46648246;EndB=46648246;Parent=INV623;VarType=ShV;DupType=.
ch09	37312648	SNP571962	A	G	.	PASS	END=37312648;ChrB=ch09;StartB=46648165;EndB=46648165;Parent=INV623;VarType=ShV;DupType=.
ch09	37312695	HDR1686	N	<HDR>	.	PASS	END=37319807;ChrB=ch09;StartB=46648118;EndB=46646540;Parent=INV623;VarType=ShV;DupType=.
ch09	37319808	INVAL2669	N	<INVAL>	.	PASS	END=37322782;ChrB=ch09;StartB=46646539;EndB=46643548;Parent=INV623;VarType=.;DupType=.
ch09	37319845	SNP571963	G	A	.	PASS	END=37319845;ChrB=ch09;StartB=46646502;EndB=46646502;Parent=INV623;VarType=ShV;DupType=.
ch09	37319846	SNP571964	G	T	.	PASS	END=37319846;ChrB=ch09;StartB=46646501;EndB=46646501;Parent=INV623;VarType=ShV;DupType=.
ch09	37319849	SNP571965	T	C	.	PASS	END=37319849;ChrB=ch09;StartB=46646498;EndB=46646498;Parent=INV623;VarType=ShV;DupType=.
ch09	37319861	SNP571966	T	A	.	PASS	END=37319861;ChrB=ch09;StartB=46646486;EndB=46646486;Parent=INV623;VarType=ShV;DupType=.
ch09	37319863	SNP571967	T	A	.	PASS	END=37319863;ChrB=ch09;StartB=46646484;EndB=46646484;Parent=INV623;VarType=ShV;DupType=.
ch09	37319869	SNP571968	T	C	.	PASS	END=37319869;ChrB=ch09;StartB=46646478;EndB=46646478;Parent=INV623;VarType=ShV;DupType=.
ch09	37319974	SNP571969	T	C	.	PASS	END=37319974;ChrB=ch09;StartB=46646373;EndB=46646373;Parent=INV623;VarType=ShV;DupType=.
ch09	37319975	INS571970	C	CA	.	PASS	END=37319975;ChrB=ch09;StartB=46646372;EndB=46646371;Parent=INV623;VarType=ShV;DupType=.
ch09	37319975	INS571971	C	CT	.	PASS	END=37319975;ChrB=ch09;StartB=46646371;EndB=46646370;Parent=INV623;VarType=ShV;DupType=.
ch09	37319975	INS571972	C	CG	.	PASS	END=37319975;ChrB=ch09;StartB=46646370;EndB=46646369;Parent=INV623;VarType=ShV;DupType=.
ch09	37319975	INS571973	C	CA	.	PASS	END=37319975;ChrB=ch09;StartB=46646369;EndB=46646368;Parent=INV623;VarType=ShV;DupType=.
ch09	37319978	SNP571974	A	G	.	PASS	END=37319978;ChrB=ch09;StartB=46646365;EndB=46646365;Parent=INV623;VarType=ShV;DupType=.
ch09	37320006	DEL571975	TG	T	.	PASS	END=37320007;ChrB=ch09;StartB=46646338;EndB=46646338;Parent=INV623;VarType=ShV;DupType=.
ch09	37320010	SNP571976	A	C	.	PASS	END=37320010;ChrB=ch09;StartB=46646334;EndB=46646334;Parent=INV623;VarType=ShV;DupType=.
ch09	37320013	SNP571977	C	T	.	PASS	END=37320013;ChrB=ch09;StartB=46646331;EndB=46646331;Parent=INV623;VarType=ShV;DupType=.
ch09	37320028	INS571978	C	CT	.	PASS	END=37320028;ChrB=ch09;StartB=46646316;EndB=46646315;Parent=INV623;VarType=ShV;DupType=.
ch09	37320028	INS571979	C	CT	.	PASS	END=37320028;ChrB=ch09;StartB=46646315;EndB=46646314;Parent=INV623;VarType=ShV;DupType=.
ch09	37320045	SNP571980	A	G	.	PASS	END=37320045;ChrB=ch09;StartB=46646297;EndB=46646297;Parent=INV623;VarType=ShV;DupType=.
ch09	37320058	SNP571981	T	G	.	PASS	END=37320058;ChrB=ch09;StartB=46646284;EndB=46646284;Parent=INV623;VarType=ShV;DupType=.
ch09	37320059	SNP571982	G	A	.	PASS	END=37320059;ChrB=ch09;StartB=46646283;EndB=46646283;Parent=INV623;VarType=ShV;DupType=.
ch09	37320126	SNP571983	C	G	.	PASS	END=37320126;ChrB=ch09;StartB=46646216;EndB=46646216;Parent=INV623;VarType=ShV;DupType=.
ch09	37320133	SNP571984	A	T	.	PASS	END=37320133;ChrB=ch09;StartB=46646209;EndB=46646209;Parent=INV623;VarType=ShV;DupType=.
ch09	37320145	SNP571985	T	A	.	PASS	END=37320145;ChrB=ch09;StartB=46646197;EndB=46646197;Parent=INV623;VarType=ShV;DupType=.
ch09	37320171	SNP571986	A	G	.	PASS	END=37320171;ChrB=ch09;StartB=46646171;EndB=46646171;Parent=INV623;VarType=ShV;DupType=.
ch09	37320209	SNP571987	T	C	.	PASS	END=37320209;ChrB=ch09;StartB=46646133;EndB=46646133;Parent=INV623;VarType=ShV;DupType=.
ch09	37320210	SNP571988	G	C	.	PASS	END=37320210;ChrB=ch09;StartB=46646132;EndB=46646132;Parent=INV623;VarType=ShV;DupType=.
ch09	37320214	SNP571989	T	A	.	PASS	END=37320214;ChrB=ch09;StartB=46646128;EndB=46646128;Parent=INV623;VarType=ShV;DupType=.
ch09	37320287	INS571990	T	TG	.	PASS	END=37320287;ChrB=ch09;StartB=46646055;EndB=46646054;Parent=INV623;VarType=ShV;DupType=.
ch09	37320315	SNP571991	T	C	.	PASS	END=37320315;ChrB=ch09;StartB=46646026;EndB=46646026;Parent=INV623;VarType=ShV;DupType=.
ch09	37320347	SNP571992	A	G	.	PASS	END=37320347;ChrB=ch09;StartB=46645994;EndB=46645994;Parent=INV623;VarType=ShV;DupType=.
ch09	37320363	INS571993	A	AA	.	PASS	END=37320363;ChrB=ch09;StartB=46645978;EndB=46645977;Parent=INV623;VarType=ShV;DupType=.
ch09	37320363	INS571994	A	AA	.	PASS	END=37320363;ChrB=ch09;StartB=46645977;EndB=46645976;Parent=INV623;VarType=ShV;DupType=.
ch09	37320363	INS571995	A	AT	.	PASS	END=37320363;ChrB=ch09;StartB=46645976;EndB=46645975;Parent=INV623;VarType=ShV;DupType=.
ch09	37320363	INS571996	A	AT	.	PASS	END=37320363;ChrB=ch09;StartB=46645975;EndB=46645974;Parent=INV623;VarType=ShV;DupType=.
ch09	37320363	INS571997	A	AG	.	PASS	END=37320363;ChrB=ch09;StartB=46645974;EndB=46645973;Parent=INV623;VarType=ShV;DupType=.
ch09	37320363	INS571998	A	AT	.	PASS	END=37320363;ChrB=ch09;StartB=46645973;EndB=46645972;Parent=INV623;VarType=ShV;DupType=.
ch09	37320363	INS571999	A	AT	.	PASS	END=37320363;ChrB=ch09;StartB=46645972;EndB=46645971;Parent=INV623;VarType=ShV;DupType=.
ch09	37320363	INS572000	A	AT	.	PASS	END=37320363;ChrB=ch09;StartB=46645971;EndB=46645970;Parent=INV623;VarType=ShV;DupType=.
ch09	37320363	INS572001	A	AT	.	PASS	END=37320363;ChrB=ch09;StartB=46645970;EndB=46645969;Parent=INV623;VarType=ShV;DupType=.
ch09	37320367	SNP572002	T	G	.	PASS	END=37320367;ChrB=ch09;StartB=46645965;EndB=46645965;Parent=INV623;VarType=ShV;DupType=.
ch09	37320384	SNP572003	T	A	.	PASS	END=37320384;ChrB=ch09;StartB=46645948;EndB=46645948;Parent=INV623;VarType=ShV;DupType=.
ch09	37320385	SNP572004	T	A	.	PASS	END=37320385;ChrB=ch09;StartB=46645947;EndB=46645947;Parent=INV623;VarType=ShV;DupType=.
ch09	37320386	SNP572005	T	A	.	PASS	END=37320386;ChrB=ch09;StartB=46645946;EndB=46645946;Parent=INV623;VarType=ShV;DupType=.
ch09	37320387	SNP572006	T	A	.	PASS	END=37320387;ChrB=ch09;StartB=46645945;EndB=46645945;Parent=INV623;VarType=ShV;DupType=.
ch09	37320391	SNP572007	A	T	.	PASS	END=37320391;ChrB=ch09;StartB=46645941;EndB=46645941;Parent=INV623;VarType=ShV;DupType=.
ch09	37320443	SNP572008	C	T	.	PASS	END=37320443;ChrB=ch09;StartB=46645889;EndB=46645889;Parent=INV623;VarType=ShV;DupType=.
ch09	37320446	SNP572009	G	A	.	PASS	END=37320446;ChrB=ch09;StartB=46645886;EndB=46645886;Parent=INV623;VarType=ShV;DupType=.
ch09	37320487	SNP572010	C	T	.	PASS	END=37320487;ChrB=ch09;StartB=46645845;EndB=46645845;Parent=INV623;VarType=ShV;DupType=.
ch09	37320497	SNP572011	A	C	.	PASS	END=37320497;ChrB=ch09;StartB=46645835;EndB=46645835;Parent=INV623;VarType=ShV;DupType=.
ch09	37320631	SNP572012	A	G	.	PASS	END=37320631;ChrB=ch09;StartB=46645701;EndB=46645701;Parent=INV623;VarType=ShV;DupType=.
ch09	37320637	SNP572013	T	G	.	PASS	END=37320637;ChrB=ch09;StartB=46645695;EndB=46645695;Parent=INV623;VarType=ShV;DupType=.
ch09	37320638	SNP572014	G	A	.	PASS	END=37320638;ChrB=ch09;StartB=46645694;EndB=46645694;Parent=INV623;VarType=ShV;DupType=.
ch09	37320694	SNP572015	T	C	.	PASS	END=37320694;ChrB=ch09;StartB=46645638;EndB=46645638;Parent=INV623;VarType=ShV;DupType=.
ch09	37320697	SNP572016	A	C	.	PASS	END=37320697;ChrB=ch09;StartB=46645635;EndB=46645635;Parent=INV623;VarType=ShV;DupType=.
ch09	37320747	SNP572017	C	A	.	PASS	END=37320747;ChrB=ch09;StartB=46645585;EndB=46645585;Parent=INV623;VarType=ShV;DupType=.
ch09	37320824	INS572018	A	AC	.	PASS	END=37320824;ChrB=ch09;StartB=46645508;EndB=46645507;Parent=INV623;VarType=ShV;DupType=.
ch09	37320893	SNP572019	A	T	.	PASS	END=37320893;ChrB=ch09;StartB=46645438;EndB=46645438;Parent=INV623;VarType=ShV;DupType=.
ch09	37320900	SNP572020	A	T	.	PASS	END=37320900;ChrB=ch09;StartB=46645431;EndB=46645431;Parent=INV623;VarType=ShV;DupType=.
ch09	37320960	SNP572021	T	G	.	PASS	END=37320960;ChrB=ch09;StartB=46645371;EndB=46645371;Parent=INV623;VarType=ShV;DupType=.
ch09	37321012	SNP572022	A	G	.	PASS	END=37321012;ChrB=ch09;StartB=46645319;EndB=46645319;Parent=INV623;VarType=ShV;DupType=.
ch09	37321055	SNP572023	C	A	.	PASS	END=37321055;ChrB=ch09;StartB=46645276;EndB=46645276;Parent=INV623;VarType=ShV;DupType=.
ch09	37321077	SNP572024	T	A	.	PASS	END=37321077;ChrB=ch09;StartB=46645254;EndB=46645254;Parent=INV623;VarType=ShV;DupType=.
ch09	37321086	SNP572025	C	T	.	PASS	END=37321086;ChrB=ch09;StartB=46645245;EndB=46645245;Parent=INV623;VarType=ShV;DupType=.
ch09	37321105	SNP572026	C	T	.	PASS	END=37321105;ChrB=ch09;StartB=46645226;EndB=46645226;Parent=INV623;VarType=ShV;DupType=.
ch09	37321146	SNP572027	G	T	.	PASS	END=37321146;ChrB=ch09;StartB=46645185;EndB=46645185;Parent=INV623;VarType=ShV;DupType=.
ch09	37321167	SNP572028	C	T	.	PASS	END=37321167;ChrB=ch09;StartB=46645164;EndB=46645164;Parent=INV623;VarType=ShV;DupType=.
ch09	37321174	SNP572029	T	A	.	PASS	END=37321174;ChrB=ch09;StartB=46645157;EndB=46645157;Parent=INV623;VarType=ShV;DupType=.
ch09	37321196	SNP572030	A	C	.	PASS	END=37321196;ChrB=ch09;StartB=46645135;EndB=46645135;Parent=INV623;VarType=ShV;DupType=.
ch09	37321214	SNP572031	C	T	.	PASS	END=37321214;ChrB=ch09;StartB=46645117;EndB=46645117;Parent=INV623;VarType=ShV;DupType=.
ch09	37321231	SNP572032	G	A	.	PASS	END=37321231;ChrB=ch09;StartB=46645100;EndB=46645100;Parent=INV623;VarType=ShV;DupType=.
ch09	37321234	SNP572033	G	A	.	PASS	END=37321234;ChrB=ch09;StartB=46645097;EndB=46645097;Parent=INV623;VarType=ShV;DupType=.
ch09	37321251	SNP572034	C	T	.	PASS	END=37321251;ChrB=ch09;StartB=46645080;EndB=46645080;Parent=INV623;VarType=ShV;DupType=.
ch09	37321286	SNP572035	A	G	.	PASS	END=37321286;ChrB=ch09;StartB=46645045;EndB=46645045;Parent=INV623;VarType=ShV;DupType=.
ch09	37321320	SNP572036	C	T	.	PASS	END=37321320;ChrB=ch09;StartB=46645011;EndB=46645011;Parent=INV623;VarType=ShV;DupType=.
ch09	37321345	SNP572037	T	A	.	PASS	END=37321345;ChrB=ch09;StartB=46644986;EndB=46644986;Parent=INV623;VarType=ShV;DupType=.
ch09	37321395	SNP572038	A	C	.	PASS	END=37321395;ChrB=ch09;StartB=46644936;EndB=46644936;Parent=INV623;VarType=ShV;DupType=.
ch09	37321475	SNP572039	T	C	.	PASS	END=37321475;ChrB=ch09;StartB=46644856;EndB=46644856;Parent=INV623;VarType=ShV;DupType=.
ch09	37321476	SNP572040	G	A	.	PASS	END=37321476;ChrB=ch09;StartB=46644855;EndB=46644855;Parent=INV623;VarType=ShV;DupType=.
ch09	37321524	SNP572041	G	T	.	PASS	END=37321524;ChrB=ch09;StartB=46644807;EndB=46644807;Parent=INV623;VarType=ShV;DupType=.
ch09	37321528	SNP572042	T	C	.	PASS	END=37321528;ChrB=ch09;StartB=46644803;EndB=46644803;Parent=INV623;VarType=ShV;DupType=.
ch09	37321532	SNP572043	T	C	.	PASS	END=37321532;ChrB=ch09;StartB=46644799;EndB=46644799;Parent=INV623;VarType=ShV;DupType=.
ch09	37321570	SNP572044	A	C	.	PASS	END=37321570;ChrB=ch09;StartB=46644761;EndB=46644761;Parent=INV623;VarType=ShV;DupType=.
ch09	37321584	SNP572045	A	G	.	PASS	END=37321584;ChrB=ch09;StartB=46644747;EndB=46644747;Parent=INV623;VarType=ShV;DupType=.
ch09	37321588	SNP572046	A	C	.	PASS	END=37321588;ChrB=ch09;StartB=46644743;EndB=46644743;Parent=INV623;VarType=ShV;DupType=.
ch09	37321617	SNP572047	A	G	.	PASS	END=37321617;ChrB=ch09;StartB=46644714;EndB=46644714;Parent=INV623;VarType=ShV;DupType=.
ch09	37321654	SNP572048	G	A	.	PASS	END=37321654;ChrB=ch09;StartB=46644677;EndB=46644677;Parent=INV623;VarType=ShV;DupType=.
ch09	37321675	SNP572049	C	T	.	PASS	END=37321675;ChrB=ch09;StartB=46644656;EndB=46644656;Parent=INV623;VarType=ShV;DupType=.
ch09	37321680	SNP572050	G	T	.	PASS	END=37321680;ChrB=ch09;StartB=46644651;EndB=46644651;Parent=INV623;VarType=ShV;DupType=.
ch09	37321691	SNP572051	T	A	.	PASS	END=37321691;ChrB=ch09;StartB=46644640;EndB=46644640;Parent=INV623;VarType=ShV;DupType=.
ch09	37321700	SNP572052	T	G	.	PASS	END=37321700;ChrB=ch09;StartB=46644631;EndB=46644631;Parent=INV623;VarType=ShV;DupType=.
ch09	37321717	SNP572053	A	T	.	PASS	END=37321717;ChrB=ch09;StartB=46644614;EndB=46644614;Parent=INV623;VarType=ShV;DupType=.
ch09	37321728	SNP572054	A	C	.	PASS	END=37321728;ChrB=ch09;StartB=46644603;EndB=46644603;Parent=INV623;VarType=ShV;DupType=.
ch09	37321739	SNP572055	G	C	.	PASS	END=37321739;ChrB=ch09;StartB=46644592;EndB=46644592;Parent=INV623;VarType=ShV;DupType=.
ch09	37321811	SNP572056	C	A	.	PASS	END=37321811;ChrB=ch09;StartB=46644520;EndB=46644520;Parent=INV623;VarType=ShV;DupType=.
ch09	37321819	SNP572057	T	A	.	PASS	END=37321819;ChrB=ch09;StartB=46644512;EndB=46644512;Parent=INV623;VarType=ShV;DupType=.
ch09	37321827	SNP572058	C	A	.	PASS	END=37321827;ChrB=ch09;StartB=46644504;EndB=46644504;Parent=INV623;VarType=ShV;DupType=.
ch09	37321841	SNP572059	T	C	.	PASS	END=37321841;ChrB=ch09;StartB=46644490;EndB=46644490;Parent=INV623;VarType=ShV;DupType=.
ch09	37321891	SNP572060	A	G	.	PASS	END=37321891;ChrB=ch09;StartB=46644440;EndB=46644440;Parent=INV623;VarType=ShV;DupType=.
ch09	37321908	SNP572061	A	G	.	PASS	END=37321908;ChrB=ch09;StartB=46644423;EndB=46644423;Parent=INV623;VarType=ShV;DupType=.
ch09	37321920	SNP572062	C	T	.	PASS	END=37321920;ChrB=ch09;StartB=46644411;EndB=46644411;Parent=INV623;VarType=ShV;DupType=.
ch09	37321949	SNP572063	A	G	.	PASS	END=37321949;ChrB=ch09;StartB=46644382;EndB=46644382;Parent=INV623;VarType=ShV;DupType=.
ch09	37322015	SNP572064	T	C	.	PASS	END=37322015;ChrB=ch09;StartB=46644316;EndB=46644316;Parent=INV623;VarType=ShV;DupType=.
ch09	37322064	SNP572065	A	G	.	PASS	END=37322064;ChrB=ch09;StartB=46644267;EndB=46644267;Parent=INV623;VarType=ShV;DupType=.
ch09	37322068	SNP572066	G	A	.	PASS	END=37322068;ChrB=ch09;StartB=46644263;EndB=46644263;Parent=INV623;VarType=ShV;DupType=.
ch09	37322073	SNP572067	A	G	.	PASS	END=37322073;ChrB=ch09;StartB=46644258;EndB=46644258;Parent=INV623;VarType=ShV;DupType=.
ch09	37322107	SNP572068	G	A	.	PASS	END=37322107;ChrB=ch09;StartB=46644224;EndB=46644224;Parent=INV623;VarType=ShV;DupType=.
ch09	37322152	SNP572069	C	T	.	PASS	END=37322152;ChrB=ch09;StartB=46644179;EndB=46644179;Parent=INV623;VarType=ShV;DupType=.
ch09	37322193	SNP572070	T	C	.	PASS	END=37322193;ChrB=ch09;StartB=46644138;EndB=46644138;Parent=INV623;VarType=ShV;DupType=.
ch09	37322202	SNP572071	T	A	.	PASS	END=37322202;ChrB=ch09;StartB=46644129;EndB=46644129;Parent=INV623;VarType=ShV;DupType=.
ch09	37322211	INS572072	G	GC	.	PASS	END=37322211;ChrB=ch09;StartB=46644120;EndB=46644119;Parent=INV623;VarType=ShV;DupType=.
ch09	37322218	SNP572073	T	C	.	PASS	END=37322218;ChrB=ch09;StartB=46644112;EndB=46644112;Parent=INV623;VarType=ShV;DupType=.
ch09	37322289	SNP572074	A	G	.	PASS	END=37322289;ChrB=ch09;StartB=46644041;EndB=46644041;Parent=INV623;VarType=ShV;DupType=.
ch09	37322299	SNP572075	C	A	.	PASS	END=37322299;ChrB=ch09;StartB=46644031;EndB=46644031;Parent=INV623;VarType=ShV;DupType=.
ch09	37322302	SNP572076	T	C	.	PASS	END=37322302;ChrB=ch09;StartB=46644028;EndB=46644028;Parent=INV623;VarType=ShV;DupType=.
ch09	37322303	SNP572077	C	A	.	PASS	END=37322303;ChrB=ch09;StartB=46644027;EndB=46644027;Parent=INV623;VarType=ShV;DupType=.
ch09	37322306	SNP572078	A	G	.	PASS	END=37322306;ChrB=ch09;StartB=46644024;EndB=46644024;Parent=INV623;VarType=ShV;DupType=.
ch09	37322354	SNP572079	A	C	.	PASS	END=37322354;ChrB=ch09;StartB=46643976;EndB=46643976;Parent=INV623;VarType=ShV;DupType=.
ch09	37322357	SNP572080	G	A	.	PASS	END=37322357;ChrB=ch09;StartB=46643973;EndB=46643973;Parent=INV623;VarType=ShV;DupType=.
ch09	37322403	SNP572081	A	T	.	PASS	END=37322403;ChrB=ch09;StartB=46643927;EndB=46643927;Parent=INV623;VarType=ShV;DupType=.
ch09	37322418	SNP572082	A	G	.	PASS	END=37322418;ChrB=ch09;StartB=46643912;EndB=46643912;Parent=INV623;VarType=ShV;DupType=.
ch09	37322447	SNP572083	A	G	.	PASS	END=37322447;ChrB=ch09;StartB=46643883;EndB=46643883;Parent=INV623;VarType=ShV;DupType=.
ch09	37322471	SNP572084	T	C	.	PASS	END=37322471;ChrB=ch09;StartB=46643859;EndB=46643859;Parent=INV623;VarType=ShV;DupType=.
ch09	37322491	SNP572085	G	T	.	PASS	END=37322491;ChrB=ch09;StartB=46643839;EndB=46643839;Parent=INV623;VarType=ShV;DupType=.
ch09	37322526	SNP572086	T	G	.	PASS	END=37322526;ChrB=ch09;StartB=46643804;EndB=46643804;Parent=INV623;VarType=ShV;DupType=.
ch09	37322533	SNP572087	T	C	.	PASS	END=37322533;ChrB=ch09;StartB=46643797;EndB=46643797;Parent=INV623;VarType=ShV;DupType=.
ch09	37322574	SNP572088	A	G	.	PASS	END=37322574;ChrB=ch09;StartB=46643756;EndB=46643756;Parent=INV623;VarType=ShV;DupType=.
ch09	37322595	SNP572089	C	T	.	PASS	END=37322595;ChrB=ch09;StartB=46643735;EndB=46643735;Parent=INV623;VarType=ShV;DupType=.
ch09	37322615	SNP572090	G	C	.	PASS	END=37322615;ChrB=ch09;StartB=46643715;EndB=46643715;Parent=INV623;VarType=ShV;DupType=.
ch09	37322623	SNP572091	A	T	.	PASS	END=37322623;ChrB=ch09;StartB=46643707;EndB=46643707;Parent=INV623;VarType=ShV;DupType=.
ch09	37322660	SNP572092	A	G	.	PASS	END=37322660;ChrB=ch09;StartB=46643670;EndB=46643670;Parent=INV623;VarType=ShV;DupType=.
ch09	37322674	SNP572093	T	A	.	PASS	END=37322674;ChrB=ch09;StartB=46643656;EndB=46643656;Parent=INV623;VarType=ShV;DupType=.
ch09	37322684	SNP572094	A	G	.	PASS	END=37322684;ChrB=ch09;StartB=46643646;EndB=46643646;Parent=INV623;VarType=ShV;DupType=.
ch09	37322685	SNP572095	G	C	.	PASS	END=37322685;ChrB=ch09;StartB=46643645;EndB=46643645;Parent=INV623;VarType=ShV;DupType=.
ch09	37322689	SNP572096	G	A	.	PASS	END=37322689;ChrB=ch09;StartB=46643641;EndB=46643641;Parent=INV623;VarType=ShV;DupType=.
ch09	37322707	SNP572097	A	G	.	PASS	END=37322707;ChrB=ch09;StartB=46643623;EndB=46643623;Parent=INV623;VarType=ShV;DupType=.
ch09	37322720	SNP572098	T	C	.	PASS	END=37322720;ChrB=ch09;StartB=46643610;EndB=46643610;Parent=INV623;VarType=ShV;DupType=.
ch09	37322723	SNP572099	C	T	.	PASS	END=37322723;ChrB=ch09;StartB=46643607;EndB=46643607;Parent=INV623;VarType=ShV;DupType=.
ch09	37322783	HDR1687	N	<HDR>	.	PASS	END=37338612;ChrB=ch09;StartB=46643547;EndB=46636633;Parent=INV623;VarType=ShV;DupType=.
ch09	37338613	INVAL2670	N	<INVAL>	.	PASS	END=37343681;ChrB=ch09;StartB=46636632;EndB=46631492;Parent=INV623;VarType=.;DupType=.
ch09	37338646	SNP572100	C	G	.	PASS	END=37338646;ChrB=ch09;StartB=46636599;EndB=46636599;Parent=INV623;VarType=ShV;DupType=.
ch09	37338671	DEL572101	GT	G	.	PASS	END=37338672;ChrB=ch09;StartB=46636575;EndB=46636575;Parent=INV623;VarType=ShV;DupType=.
ch09	37338707	SNP572102	C	T	.	PASS	END=37338707;ChrB=ch09;StartB=46636539;EndB=46636539;Parent=INV623;VarType=ShV;DupType=.
ch09	37338708	SNP572103	G	T	.	PASS	END=37338708;ChrB=ch09;StartB=46636538;EndB=46636538;Parent=INV623;VarType=ShV;DupType=.
ch09	37338742	SNP572104	G	A	.	PASS	END=37338742;ChrB=ch09;StartB=46636504;EndB=46636504;Parent=INV623;VarType=ShV;DupType=.
ch09	37338748	SNP572105	G	A	.	PASS	END=37338748;ChrB=ch09;StartB=46636498;EndB=46636498;Parent=INV623;VarType=ShV;DupType=.
ch09	37338749	SNP572106	G	A	.	PASS	END=37338749;ChrB=ch09;StartB=46636497;EndB=46636497;Parent=INV623;VarType=ShV;DupType=.
ch09	37338756	SNP572107	C	A	.	PASS	END=37338756;ChrB=ch09;StartB=46636490;EndB=46636490;Parent=INV623;VarType=ShV;DupType=.
ch09	37338763	SNP572108	A	G	.	PASS	END=37338763;ChrB=ch09;StartB=46636483;EndB=46636483;Parent=INV623;VarType=ShV;DupType=.
ch09	37338800	SNP572109	G	A	.	PASS	END=37338800;ChrB=ch09;StartB=46636446;EndB=46636446;Parent=INV623;VarType=ShV;DupType=.
ch09	37338833	SNP572110	G	T	.	PASS	END=37338833;ChrB=ch09;StartB=46636413;EndB=46636413;Parent=INV623;VarType=ShV;DupType=.
ch09	37338839	SNP572111	T	G	.	PASS	END=37338839;ChrB=ch09;StartB=46636407;EndB=46636407;Parent=INV623;VarType=ShV;DupType=.
ch09	37338843	SNP572112	G	A	.	PASS	END=37338843;ChrB=ch09;StartB=46636403;EndB=46636403;Parent=INV623;VarType=ShV;DupType=.
ch09	37338845	SNP572113	G	C	.	PASS	END=37338845;ChrB=ch09;StartB=46636401;EndB=46636401;Parent=INV623;VarType=ShV;DupType=.
ch09	37338860	SNP572114	C	A	.	PASS	END=37338860;ChrB=ch09;StartB=46636386;EndB=46636386;Parent=INV623;VarType=ShV;DupType=.
ch09	37338902	SNP572115	C	A	.	PASS	END=37338902;ChrB=ch09;StartB=46636344;EndB=46636344;Parent=INV623;VarType=ShV;DupType=.
ch09	37338926	SNP572116	C	T	.	PASS	END=37338926;ChrB=ch09;StartB=46636320;EndB=46636320;Parent=INV623;VarType=ShV;DupType=.
ch09	37338942	SNP572117	G	C	.	PASS	END=37338942;ChrB=ch09;StartB=46636304;EndB=46636304;Parent=INV623;VarType=ShV;DupType=.
ch09	37338968	SNP572118	T	A	.	PASS	END=37338968;ChrB=ch09;StartB=46636278;EndB=46636278;Parent=INV623;VarType=ShV;DupType=.
ch09	37338980	SNP572119	C	G	.	PASS	END=37338980;ChrB=ch09;StartB=46636266;EndB=46636266;Parent=INV623;VarType=ShV;DupType=.
ch09	37338988	SNP572120	T	A	.	PASS	END=37338988;ChrB=ch09;StartB=46636258;EndB=46636258;Parent=INV623;VarType=ShV;DupType=.
ch09	37338996	SNP572121	G	A	.	PASS	END=37338996;ChrB=ch09;StartB=46636250;EndB=46636250;Parent=INV623;VarType=ShV;DupType=.
ch09	37339020	SNP572122	A	G	.	PASS	END=37339020;ChrB=ch09;StartB=46636226;EndB=46636226;Parent=INV623;VarType=ShV;DupType=.
ch09	37339032	SNP572123	G	A	.	PASS	END=37339032;ChrB=ch09;StartB=46636214;EndB=46636214;Parent=INV623;VarType=ShV;DupType=.
ch09	37339038	SNP572124	A	C	.	PASS	END=37339038;ChrB=ch09;StartB=46636208;EndB=46636208;Parent=INV623;VarType=ShV;DupType=.
ch09	37339082	SNP572125	C	T	.	PASS	END=37339082;ChrB=ch09;StartB=46636164;EndB=46636164;Parent=INV623;VarType=ShV;DupType=.
ch09	37339095	SNP572126	T	C	.	PASS	END=37339095;ChrB=ch09;StartB=46636151;EndB=46636151;Parent=INV623;VarType=ShV;DupType=.
ch09	37339117	SNP572127	G	A	.	PASS	END=37339117;ChrB=ch09;StartB=46636129;EndB=46636129;Parent=INV623;VarType=ShV;DupType=.
ch09	37339146	SNP572128	T	G	.	PASS	END=37339146;ChrB=ch09;StartB=46636100;EndB=46636100;Parent=INV623;VarType=ShV;DupType=.
ch09	37339168	SNP572129	A	C	.	PASS	END=37339168;ChrB=ch09;StartB=46636078;EndB=46636078;Parent=INV623;VarType=ShV;DupType=.
ch09	37339170	SNP572130	G	A	.	PASS	END=37339170;ChrB=ch09;StartB=46636076;EndB=46636076;Parent=INV623;VarType=ShV;DupType=.
ch09	37339183	SNP572131	T	A	.	PASS	END=37339183;ChrB=ch09;StartB=46636063;EndB=46636063;Parent=INV623;VarType=ShV;DupType=.
ch09	37339195	SNP572132	A	G	.	PASS	END=37339195;ChrB=ch09;StartB=46636051;EndB=46636051;Parent=INV623;VarType=ShV;DupType=.
ch09	37339227	SNP572133	A	C	.	PASS	END=37339227;ChrB=ch09;StartB=46636019;EndB=46636019;Parent=INV623;VarType=ShV;DupType=.
ch09	37339250	SNP572134	G	A	.	PASS	END=37339250;ChrB=ch09;StartB=46635996;EndB=46635996;Parent=INV623;VarType=ShV;DupType=.
ch09	37339296	SNP572135	G	C	.	PASS	END=37339296;ChrB=ch09;StartB=46635950;EndB=46635950;Parent=INV623;VarType=ShV;DupType=.
ch09	37339369	SNP572136	G	A	.	PASS	END=37339369;ChrB=ch09;StartB=46635877;EndB=46635877;Parent=INV623;VarType=ShV;DupType=.
ch09	37339381	SNP572137	A	G	.	PASS	END=37339381;ChrB=ch09;StartB=46635865;EndB=46635865;Parent=INV623;VarType=ShV;DupType=.
ch09	37339404	SNP572138	A	G	.	PASS	END=37339404;ChrB=ch09;StartB=46635842;EndB=46635842;Parent=INV623;VarType=ShV;DupType=.
ch09	37339435	SNP572139	G	A	.	PASS	END=37339435;ChrB=ch09;StartB=46635811;EndB=46635811;Parent=INV623;VarType=ShV;DupType=.
ch09	37339436	INS572140	A	AT	.	PASS	END=37339436;ChrB=ch09;StartB=46635810;EndB=46635809;Parent=INV623;VarType=ShV;DupType=.
ch09	37339452	SNP572141	T	C	.	PASS	END=37339452;ChrB=ch09;StartB=46635793;EndB=46635793;Parent=INV623;VarType=ShV;DupType=.
ch09	37339457	SNP572142	A	T	.	PASS	END=37339457;ChrB=ch09;StartB=46635788;EndB=46635788;Parent=INV623;VarType=ShV;DupType=.
ch09	37339463	SNP572143	T	C	.	PASS	END=37339463;ChrB=ch09;StartB=46635782;EndB=46635782;Parent=INV623;VarType=ShV;DupType=.
ch09	37339490	INS572144	A	AT	.	PASS	END=37339490;ChrB=ch09;StartB=46635755;EndB=46635754;Parent=INV623;VarType=ShV;DupType=.
ch09	37339490	INS572145	A	AA	.	PASS	END=37339490;ChrB=ch09;StartB=46635754;EndB=46635753;Parent=INV623;VarType=ShV;DupType=.
ch09	37339490	INS572146	A	AT	.	PASS	END=37339490;ChrB=ch09;StartB=46635753;EndB=46635752;Parent=INV623;VarType=ShV;DupType=.
ch09	37339490	INS572147	A	AG	.	PASS	END=37339490;ChrB=ch09;StartB=46635752;EndB=46635751;Parent=INV623;VarType=ShV;DupType=.
ch09	37339490	INS572148	A	AT	.	PASS	END=37339490;ChrB=ch09;StartB=46635751;EndB=46635750;Parent=INV623;VarType=ShV;DupType=.
ch09	37339490	INS572149	A	AG	.	PASS	END=37339490;ChrB=ch09;StartB=46635750;EndB=46635749;Parent=INV623;VarType=ShV;DupType=.
ch09	37339490	INS572150	A	AT	.	PASS	END=37339490;ChrB=ch09;StartB=46635749;EndB=46635748;Parent=INV623;VarType=ShV;DupType=.
ch09	37339490	INS572151	A	AT	.	PASS	END=37339490;ChrB=ch09;StartB=46635748;EndB=46635747;Parent=INV623;VarType=ShV;DupType=.
ch09	37339490	INS572152	A	AG	.	PASS	END=37339490;ChrB=ch09;StartB=46635747;EndB=46635746;Parent=INV623;VarType=ShV;DupType=.
ch09	37339490	INS572153	A	AC	.	PASS	END=37339490;ChrB=ch09;StartB=46635746;EndB=46635745;Parent=INV623;VarType=ShV;DupType=.
ch09	37339490	INS572154	A	AT	.	PASS	END=37339490;ChrB=ch09;StartB=46635745;EndB=46635744;Parent=INV623;VarType=ShV;DupType=.
ch09	37339490	INS572155	A	AC	.	PASS	END=37339490;ChrB=ch09;StartB=46635744;EndB=46635743;Parent=INV623;VarType=ShV;DupType=.
ch09	37339490	INS572156	A	AG	.	PASS	END=37339490;ChrB=ch09;StartB=46635743;EndB=46635742;Parent=INV623;VarType=ShV;DupType=.
ch09	37339490	INS572157	A	AC	.	PASS	END=37339490;ChrB=ch09;StartB=46635742;EndB=46635741;Parent=INV623;VarType=ShV;DupType=.
ch09	37339490	INS572158	A	AT	.	PASS	END=37339490;ChrB=ch09;StartB=46635741;EndB=46635740;Parent=INV623;VarType=ShV;DupType=.
ch09	37339490	INS572159	A	AT	.	PASS	END=37339490;ChrB=ch09;StartB=46635740;EndB=46635739;Parent=INV623;VarType=ShV;DupType=.
ch09	37339490	INS572160	A	AT	.	PASS	END=37339490;ChrB=ch09;StartB=46635739;EndB=46635738;Parent=INV623;VarType=ShV;DupType=.
ch09	37339490	INS572161	A	AC	.	PASS	END=37339490;ChrB=ch09;StartB=46635738;EndB=46635737;Parent=INV623;VarType=ShV;DupType=.
ch09	37339490	INS572162	A	AA	.	PASS	END=37339490;ChrB=ch09;StartB=46635737;EndB=46635736;Parent=INV623;VarType=ShV;DupType=.
ch09	37339490	INS572163	A	AT	.	PASS	END=37339490;ChrB=ch09;StartB=46635736;EndB=46635735;Parent=INV623;VarType=ShV;DupType=.
ch09	37339490	INS572164	A	AT	.	PASS	END=37339490;ChrB=ch09;StartB=46635735;EndB=46635734;Parent=INV623;VarType=ShV;DupType=.
ch09	37339490	INS572165	A	AT	.	PASS	END=37339490;ChrB=ch09;StartB=46635734;EndB=46635733;Parent=INV623;VarType=ShV;DupType=.
ch09	37339490	INS572166	A	AT	.	PASS	END=37339490;ChrB=ch09;StartB=46635733;EndB=46635732;Parent=INV623;VarType=ShV;DupType=.
ch09	37339490	INS572167	A	AG	.	PASS	END=37339490;ChrB=ch09;StartB=46635732;EndB=46635731;Parent=INV623;VarType=ShV;DupType=.
ch09	37339490	INS572168	A	AA	.	PASS	END=37339490;ChrB=ch09;StartB=46635731;EndB=46635730;Parent=INV623;VarType=ShV;DupType=.
ch09	37339490	INS572169	A	AA	.	PASS	END=37339490;ChrB=ch09;StartB=46635730;EndB=46635729;Parent=INV623;VarType=ShV;DupType=.
ch09	37339490	INS572170	A	AA	.	PASS	END=37339490;ChrB=ch09;StartB=46635729;EndB=46635728;Parent=INV623;VarType=ShV;DupType=.
ch09	37339490	INS572171	A	AT	.	PASS	END=37339490;ChrB=ch09;StartB=46635728;EndB=46635727;Parent=INV623;VarType=ShV;DupType=.
ch09	37339490	INS572172	A	AA	.	PASS	END=37339490;ChrB=ch09;StartB=46635727;EndB=46635726;Parent=INV623;VarType=ShV;DupType=.
ch09	37339490	INS572173	A	AT	.	PASS	END=37339490;ChrB=ch09;StartB=46635726;EndB=46635725;Parent=INV623;VarType=ShV;DupType=.
ch09	37339490	INS572174	A	AT	.	PASS	END=37339490;ChrB=ch09;StartB=46635725;EndB=46635724;Parent=INV623;VarType=ShV;DupType=.
ch09	37339490	INS572175	A	AT	.	PASS	END=37339490;ChrB=ch09;StartB=46635724;EndB=46635723;Parent=INV623;VarType=ShV;DupType=.
ch09	37339490	INS572176	A	AT	.	PASS	END=37339490;ChrB=ch09;StartB=46635723;EndB=46635722;Parent=INV623;VarType=ShV;DupType=.
ch09	37339490	INS572177	A	AC	.	PASS	END=37339490;ChrB=ch09;StartB=46635722;EndB=46635721;Parent=INV623;VarType=ShV;DupType=.
ch09	37339490	INS572178	A	AA	.	PASS	END=37339490;ChrB=ch09;StartB=46635721;EndB=46635720;Parent=INV623;VarType=ShV;DupType=.
ch09	37339490	INS572179	A	AG	.	PASS	END=37339490;ChrB=ch09;StartB=46635720;EndB=46635719;Parent=INV623;VarType=ShV;DupType=.
ch09	37339490	INS572180	A	AT	.	PASS	END=37339490;ChrB=ch09;StartB=46635719;EndB=46635718;Parent=INV623;VarType=ShV;DupType=.
ch09	37339490	INS572181	A	AT	.	PASS	END=37339490;ChrB=ch09;StartB=46635718;EndB=46635717;Parent=INV623;VarType=ShV;DupType=.
ch09	37339490	INS572182	A	AT	.	PASS	END=37339490;ChrB=ch09;StartB=46635717;EndB=46635716;Parent=INV623;VarType=ShV;DupType=.
ch09	37339490	INS572183	A	AC	.	PASS	END=37339490;ChrB=ch09;StartB=46635716;EndB=46635715;Parent=INV623;VarType=ShV;DupType=.
ch09	37339490	INS572184	A	AT	.	PASS	END=37339490;ChrB=ch09;StartB=46635715;EndB=46635714;Parent=INV623;VarType=ShV;DupType=.
ch09	37339490	INS572185	A	AT	.	PASS	END=37339490;ChrB=ch09;StartB=46635714;EndB=46635713;Parent=INV623;VarType=ShV;DupType=.
ch09	37339492	DEL572186	GTAGT	G	.	PASS	END=37339496;ChrB=ch09;StartB=46635712;EndB=46635712;Parent=INV623;VarType=ShV;DupType=.
ch09	37339510	SNP572187	T	G	.	PASS	END=37339510;ChrB=ch09;StartB=46635697;EndB=46635697;Parent=INV623;VarType=ShV;DupType=.
ch09	37339562	INS572188	G	GT	.	PASS	END=37339562;ChrB=ch09;StartB=46635645;EndB=46635644;Parent=INV623;VarType=ShV;DupType=.
ch09	37339571	SNP572189	C	T	.	PASS	END=37339571;ChrB=ch09;StartB=46635635;EndB=46635635;Parent=INV623;VarType=ShV;DupType=.
ch09	37339581	SNP572190	A	T	.	PASS	END=37339581;ChrB=ch09;StartB=46635625;EndB=46635625;Parent=INV623;VarType=ShV;DupType=.
ch09	37339594	SNP572191	T	G	.	PASS	END=37339594;ChrB=ch09;StartB=46635612;EndB=46635612;Parent=INV623;VarType=ShV;DupType=.
ch09	37339647	SNP572192	C	G	.	PASS	END=37339647;ChrB=ch09;StartB=46635559;EndB=46635559;Parent=INV623;VarType=ShV;DupType=.
ch09	37339705	SNP572193	T	C	.	PASS	END=37339705;ChrB=ch09;StartB=46635501;EndB=46635501;Parent=INV623;VarType=ShV;DupType=.
ch09	37339711	SNP572194	T	C	.	PASS	END=37339711;ChrB=ch09;StartB=46635495;EndB=46635495;Parent=INV623;VarType=ShV;DupType=.
ch09	37339718	SNP572195	A	G	.	PASS	END=37339718;ChrB=ch09;StartB=46635488;EndB=46635488;Parent=INV623;VarType=ShV;DupType=.
ch09	37339746	SNP572196	T	G	.	PASS	END=37339746;ChrB=ch09;StartB=46635460;EndB=46635460;Parent=INV623;VarType=ShV;DupType=.
ch09	37339758	SNP572197	A	C	.	PASS	END=37339758;ChrB=ch09;StartB=46635448;EndB=46635448;Parent=INV623;VarType=ShV;DupType=.
ch09	37339761	SNP572198	T	C	.	PASS	END=37339761;ChrB=ch09;StartB=46635445;EndB=46635445;Parent=INV623;VarType=ShV;DupType=.
ch09	37339771	SNP572199	G	T	.	PASS	END=37339771;ChrB=ch09;StartB=46635435;EndB=46635435;Parent=INV623;VarType=ShV;DupType=.
ch09	37339775	SNP572200	G	C	.	PASS	END=37339775;ChrB=ch09;StartB=46635431;EndB=46635431;Parent=INV623;VarType=ShV;DupType=.
ch09	37339827	SNP572201	A	G	.	PASS	END=37339827;ChrB=ch09;StartB=46635379;EndB=46635379;Parent=INV623;VarType=ShV;DupType=.
ch09	37339849	SNP572202	G	A	.	PASS	END=37339849;ChrB=ch09;StartB=46635357;EndB=46635357;Parent=INV623;VarType=ShV;DupType=.
ch09	37339865	SNP572203	C	A	.	PASS	END=37339865;ChrB=ch09;StartB=46635341;EndB=46635341;Parent=INV623;VarType=ShV;DupType=.
ch09	37339885	SNP572204	T	A	.	PASS	END=37339885;ChrB=ch09;StartB=46635321;EndB=46635321;Parent=INV623;VarType=ShV;DupType=.
ch09	37339914	SNP572205	T	C	.	PASS	END=37339914;ChrB=ch09;StartB=46635292;EndB=46635292;Parent=INV623;VarType=ShV;DupType=.
ch09	37339935	SNP572206	A	C	.	PASS	END=37339935;ChrB=ch09;StartB=46635271;EndB=46635271;Parent=INV623;VarType=ShV;DupType=.
ch09	37339938	SNP572207	A	C	.	PASS	END=37339938;ChrB=ch09;StartB=46635268;EndB=46635268;Parent=INV623;VarType=ShV;DupType=.
ch09	37339944	SNP572208	A	G	.	PASS	END=37339944;ChrB=ch09;StartB=46635262;EndB=46635262;Parent=INV623;VarType=ShV;DupType=.
ch09	37339963	INS572209	A	AG	.	PASS	END=37339963;ChrB=ch09;StartB=46635243;EndB=46635242;Parent=INV623;VarType=ShV;DupType=.
ch09	37339964	SNP572210	A	T	.	PASS	END=37339964;ChrB=ch09;StartB=46635241;EndB=46635241;Parent=INV623;VarType=ShV;DupType=.
ch09	37340023	SNP572211	C	A	.	PASS	END=37340023;ChrB=ch09;StartB=46635182;EndB=46635182;Parent=INV623;VarType=ShV;DupType=.
ch09	37340030	SNP572212	T	G	.	PASS	END=37340030;ChrB=ch09;StartB=46635175;EndB=46635175;Parent=INV623;VarType=ShV;DupType=.
ch09	37340042	SNP572213	G	C	.	PASS	END=37340042;ChrB=ch09;StartB=46635163;EndB=46635163;Parent=INV623;VarType=ShV;DupType=.
ch09	37340049	SNP572214	G	T	.	PASS	END=37340049;ChrB=ch09;StartB=46635156;EndB=46635156;Parent=INV623;VarType=ShV;DupType=.
ch09	37340078	SNP572215	A	G	.	PASS	END=37340078;ChrB=ch09;StartB=46635127;EndB=46635127;Parent=INV623;VarType=ShV;DupType=.
ch09	37340165	SNP572216	A	G	.	PASS	END=37340165;ChrB=ch09;StartB=46635040;EndB=46635040;Parent=INV623;VarType=ShV;DupType=.
ch09	37340173	SNP572217	A	C	.	PASS	END=37340173;ChrB=ch09;StartB=46635032;EndB=46635032;Parent=INV623;VarType=ShV;DupType=.
ch09	37340179	SNP572218	C	T	.	PASS	END=37340179;ChrB=ch09;StartB=46635026;EndB=46635026;Parent=INV623;VarType=ShV;DupType=.
ch09	37340189	SNP572219	C	A	.	PASS	END=37340189;ChrB=ch09;StartB=46635016;EndB=46635016;Parent=INV623;VarType=ShV;DupType=.
ch09	37340200	SNP572220	C	A	.	PASS	END=37340200;ChrB=ch09;StartB=46635005;EndB=46635005;Parent=INV623;VarType=ShV;DupType=.
ch09	37340205	DEL572221	GTA	G	.	PASS	END=37340207;ChrB=ch09;StartB=46635001;EndB=46635001;Parent=INV623;VarType=ShV;DupType=.
ch09	37340222	SNP572222	G	T	.	PASS	END=37340222;ChrB=ch09;StartB=46634985;EndB=46634985;Parent=INV623;VarType=ShV;DupType=.
ch09	37340229	SNP572223	G	A	.	PASS	END=37340229;ChrB=ch09;StartB=46634978;EndB=46634978;Parent=INV623;VarType=ShV;DupType=.
ch09	37340238	SNP572224	T	C	.	PASS	END=37340238;ChrB=ch09;StartB=46634969;EndB=46634969;Parent=INV623;VarType=ShV;DupType=.
ch09	37340243	SNP572225	T	C	.	PASS	END=37340243;ChrB=ch09;StartB=46634964;EndB=46634964;Parent=INV623;VarType=ShV;DupType=.
ch09	37340303	SNP572226	T	G	.	PASS	END=37340303;ChrB=ch09;StartB=46634904;EndB=46634904;Parent=INV623;VarType=ShV;DupType=.
ch09	37340343	INS572227	A	AT	.	PASS	END=37340343;ChrB=ch09;StartB=46634864;EndB=46634863;Parent=INV623;VarType=ShV;DupType=.
ch09	37340351	SNP572228	G	A	.	PASS	END=37340351;ChrB=ch09;StartB=46634855;EndB=46634855;Parent=INV623;VarType=ShV;DupType=.
ch09	37340391	SNP572229	T	A	.	PASS	END=37340391;ChrB=ch09;StartB=46634815;EndB=46634815;Parent=INV623;VarType=ShV;DupType=.
ch09	37340401	SNP572230	A	G	.	PASS	END=37340401;ChrB=ch09;StartB=46634805;EndB=46634805;Parent=INV623;VarType=ShV;DupType=.
ch09	37340425	SNP572231	G	T	.	PASS	END=37340425;ChrB=ch09;StartB=46634781;EndB=46634781;Parent=INV623;VarType=ShV;DupType=.
ch09	37340433	SNP572232	G	A	.	PASS	END=37340433;ChrB=ch09;StartB=46634773;EndB=46634773;Parent=INV623;VarType=ShV;DupType=.
ch09	37340469	SNP572233	T	C	.	PASS	END=37340469;ChrB=ch09;StartB=46634737;EndB=46634737;Parent=INV623;VarType=ShV;DupType=.
ch09	37340474	SNP572234	T	A	.	PASS	END=37340474;ChrB=ch09;StartB=46634732;EndB=46634732;Parent=INV623;VarType=ShV;DupType=.
ch09	37340477	SNP572235	G	A	.	PASS	END=37340477;ChrB=ch09;StartB=46634729;EndB=46634729;Parent=INV623;VarType=ShV;DupType=.
ch09	37340482	SNP572236	C	A	.	PASS	END=37340482;ChrB=ch09;StartB=46634724;EndB=46634724;Parent=INV623;VarType=ShV;DupType=.
ch09	37340564	SNP572237	C	G	.	PASS	END=37340564;ChrB=ch09;StartB=46634642;EndB=46634642;Parent=INV623;VarType=ShV;DupType=.
ch09	37340574	SNP572238	A	G	.	PASS	END=37340574;ChrB=ch09;StartB=46634632;EndB=46634632;Parent=INV623;VarType=ShV;DupType=.
ch09	37340612	SNP572239	G	T	.	PASS	END=37340612;ChrB=ch09;StartB=46634594;EndB=46634594;Parent=INV623;VarType=ShV;DupType=.
ch09	37340617	SNP572240	A	C	.	PASS	END=37340617;ChrB=ch09;StartB=46634589;EndB=46634589;Parent=INV623;VarType=ShV;DupType=.
ch09	37340637	SNP572241	A	C	.	PASS	END=37340637;ChrB=ch09;StartB=46634569;EndB=46634569;Parent=INV623;VarType=ShV;DupType=.
ch09	37340642	SNP572242	A	T	.	PASS	END=37340642;ChrB=ch09;StartB=46634564;EndB=46634564;Parent=INV623;VarType=ShV;DupType=.
ch09	37340705	SNP572243	G	A	.	PASS	END=37340705;ChrB=ch09;StartB=46634501;EndB=46634501;Parent=INV623;VarType=ShV;DupType=.
ch09	37340711	SNP572244	T	C	.	PASS	END=37340711;ChrB=ch09;StartB=46634495;EndB=46634495;Parent=INV623;VarType=ShV;DupType=.
ch09	37340726	SNP572245	T	A	.	PASS	END=37340726;ChrB=ch09;StartB=46634480;EndB=46634480;Parent=INV623;VarType=ShV;DupType=.
ch09	37340730	SNP572246	G	T	.	PASS	END=37340730;ChrB=ch09;StartB=46634476;EndB=46634476;Parent=INV623;VarType=ShV;DupType=.
ch09	37340749	DEL572247	TG	T	.	PASS	END=37340750;ChrB=ch09;StartB=46634458;EndB=46634458;Parent=INV623;VarType=ShV;DupType=.
ch09	37340787	SNP572248	C	A	.	PASS	END=37340787;ChrB=ch09;StartB=46634420;EndB=46634420;Parent=INV623;VarType=ShV;DupType=.
ch09	37340795	SNP572249	T	G	.	PASS	END=37340795;ChrB=ch09;StartB=46634412;EndB=46634412;Parent=INV623;VarType=ShV;DupType=.
ch09	37340840	SNP572250	A	T	.	PASS	END=37340840;ChrB=ch09;StartB=46634367;EndB=46634367;Parent=INV623;VarType=ShV;DupType=.
ch09	37340884	SNP572251	G	A	.	PASS	END=37340884;ChrB=ch09;StartB=46634323;EndB=46634323;Parent=INV623;VarType=ShV;DupType=.
ch09	37340917	SNP572252	T	A	.	PASS	END=37340917;ChrB=ch09;StartB=46634290;EndB=46634290;Parent=INV623;VarType=ShV;DupType=.
ch09	37340988	SNP572253	C	T	.	PASS	END=37340988;ChrB=ch09;StartB=46634219;EndB=46634219;Parent=INV623;VarType=ShV;DupType=.
ch09	37341033	SNP572254	G	A	.	PASS	END=37341033;ChrB=ch09;StartB=46634174;EndB=46634174;Parent=INV623;VarType=ShV;DupType=.
ch09	37341054	SNP572255	C	T	.	PASS	END=37341054;ChrB=ch09;StartB=46634153;EndB=46634153;Parent=INV623;VarType=ShV;DupType=.
ch09	37341089	SNP572256	G	A	.	PASS	END=37341089;ChrB=ch09;StartB=46634118;EndB=46634118;Parent=INV623;VarType=ShV;DupType=.
ch09	37341107	SNP572257	A	T	.	PASS	END=37341107;ChrB=ch09;StartB=46634100;EndB=46634100;Parent=INV623;VarType=ShV;DupType=.
ch09	37341150	SNP572258	A	G	.	PASS	END=37341150;ChrB=ch09;StartB=46634057;EndB=46634057;Parent=INV623;VarType=ShV;DupType=.
ch09	37341162	SNP572259	C	G	.	PASS	END=37341162;ChrB=ch09;StartB=46634045;EndB=46634045;Parent=INV623;VarType=ShV;DupType=.
ch09	37341206	SNP572260	G	A	.	PASS	END=37341206;ChrB=ch09;StartB=46634001;EndB=46634001;Parent=INV623;VarType=ShV;DupType=.
ch09	37341214	SNP572261	A	G	.	PASS	END=37341214;ChrB=ch09;StartB=46633993;EndB=46633993;Parent=INV623;VarType=ShV;DupType=.
ch09	37341232	SNP572262	C	G	.	PASS	END=37341232;ChrB=ch09;StartB=46633975;EndB=46633975;Parent=INV623;VarType=ShV;DupType=.
ch09	37341239	SNP572263	G	T	.	PASS	END=37341239;ChrB=ch09;StartB=46633968;EndB=46633968;Parent=INV623;VarType=ShV;DupType=.
ch09	37341245	SNP572264	A	C	.	PASS	END=37341245;ChrB=ch09;StartB=46633962;EndB=46633962;Parent=INV623;VarType=ShV;DupType=.
ch09	37341262	SNP572265	C	A	.	PASS	END=37341262;ChrB=ch09;StartB=46633945;EndB=46633945;Parent=INV623;VarType=ShV;DupType=.
ch09	37341266	SNP572266	C	A	.	PASS	END=37341266;ChrB=ch09;StartB=46633941;EndB=46633941;Parent=INV623;VarType=ShV;DupType=.
ch09	37341275	INS572267	A	AA	.	PASS	END=37341275;ChrB=ch09;StartB=46633932;EndB=46633931;Parent=INV623;VarType=ShV;DupType=.
ch09	37341275	INS572268	A	AG	.	PASS	END=37341275;ChrB=ch09;StartB=46633931;EndB=46633930;Parent=INV623;VarType=ShV;DupType=.
ch09	37341275	INS572269	A	AC	.	PASS	END=37341275;ChrB=ch09;StartB=46633930;EndB=46633929;Parent=INV623;VarType=ShV;DupType=.
ch09	37341275	INS572270	A	AA	.	PASS	END=37341275;ChrB=ch09;StartB=46633929;EndB=46633928;Parent=INV623;VarType=ShV;DupType=.
ch09	37341275	INS572271	A	AC	.	PASS	END=37341275;ChrB=ch09;StartB=46633928;EndB=46633927;Parent=INV623;VarType=ShV;DupType=.
ch09	37341275	INS572272	A	AC	.	PASS	END=37341275;ChrB=ch09;StartB=46633927;EndB=46633926;Parent=INV623;VarType=ShV;DupType=.
ch09	37341275	INS572273	A	AT	.	PASS	END=37341275;ChrB=ch09;StartB=46633926;EndB=46633925;Parent=INV623;VarType=ShV;DupType=.
ch09	37341275	INS572274	A	AA	.	PASS	END=37341275;ChrB=ch09;StartB=46633925;EndB=46633924;Parent=INV623;VarType=ShV;DupType=.
ch09	37341275	INS572275	A	AT	.	PASS	END=37341275;ChrB=ch09;StartB=46633924;EndB=46633923;Parent=INV623;VarType=ShV;DupType=.
ch09	37341275	INS572276	A	AA	.	PASS	END=37341275;ChrB=ch09;StartB=46633923;EndB=46633922;Parent=INV623;VarType=ShV;DupType=.
ch09	37341275	INS572277	A	AC	.	PASS	END=37341275;ChrB=ch09;StartB=46633922;EndB=46633921;Parent=INV623;VarType=ShV;DupType=.
ch09	37341275	INS572278	A	AC	.	PASS	END=37341275;ChrB=ch09;StartB=46633921;EndB=46633920;Parent=INV623;VarType=ShV;DupType=.
ch09	37341275	INS572279	A	AT	.	PASS	END=37341275;ChrB=ch09;StartB=46633920;EndB=46633919;Parent=INV623;VarType=ShV;DupType=.
ch09	37341275	INS572280	A	AA	.	PASS	END=37341275;ChrB=ch09;StartB=46633919;EndB=46633918;Parent=INV623;VarType=ShV;DupType=.
ch09	37341275	INS572281	A	AA	.	PASS	END=37341275;ChrB=ch09;StartB=46633918;EndB=46633917;Parent=INV623;VarType=ShV;DupType=.
ch09	37341275	INS572282	A	AC	.	PASS	END=37341275;ChrB=ch09;StartB=46633917;EndB=46633916;Parent=INV623;VarType=ShV;DupType=.
ch09	37341275	INS572283	A	AA	.	PASS	END=37341275;ChrB=ch09;StartB=46633916;EndB=46633915;Parent=INV623;VarType=ShV;DupType=.
ch09	37341275	INS572284	A	AC	.	PASS	END=37341275;ChrB=ch09;StartB=46633915;EndB=46633914;Parent=INV623;VarType=ShV;DupType=.
ch09	37341275	INS572285	A	AA	.	PASS	END=37341275;ChrB=ch09;StartB=46633914;EndB=46633913;Parent=INV623;VarType=ShV;DupType=.
ch09	37341275	INS572286	A	AT	.	PASS	END=37341275;ChrB=ch09;StartB=46633913;EndB=46633912;Parent=INV623;VarType=ShV;DupType=.
ch09	37341275	INS572287	A	AA	.	PASS	END=37341275;ChrB=ch09;StartB=46633912;EndB=46633911;Parent=INV623;VarType=ShV;DupType=.
ch09	37341275	INS572288	A	AT	.	PASS	END=37341275;ChrB=ch09;StartB=46633911;EndB=46633910;Parent=INV623;VarType=ShV;DupType=.
ch09	37341275	INS572289	A	AT	.	PASS	END=37341275;ChrB=ch09;StartB=46633910;EndB=46633909;Parent=INV623;VarType=ShV;DupType=.
ch09	37341275	INS572290	A	AC	.	PASS	END=37341275;ChrB=ch09;StartB=46633909;EndB=46633908;Parent=INV623;VarType=ShV;DupType=.
ch09	37341275	INS572291	A	AT	.	PASS	END=37341275;ChrB=ch09;StartB=46633908;EndB=46633907;Parent=INV623;VarType=ShV;DupType=.
ch09	37341275	INS572292	A	AT	.	PASS	END=37341275;ChrB=ch09;StartB=46633907;EndB=46633906;Parent=INV623;VarType=ShV;DupType=.
ch09	37341275	INS572293	A	AA	.	PASS	END=37341275;ChrB=ch09;StartB=46633906;EndB=46633905;Parent=INV623;VarType=ShV;DupType=.
ch09	37341275	INS572294	A	AA	.	PASS	END=37341275;ChrB=ch09;StartB=46633905;EndB=46633904;Parent=INV623;VarType=ShV;DupType=.
ch09	37341275	INS572295	A	AA	.	PASS	END=37341275;ChrB=ch09;StartB=46633904;EndB=46633903;Parent=INV623;VarType=ShV;DupType=.
ch09	37341275	INS572296	A	AT	.	PASS	END=37341275;ChrB=ch09;StartB=46633903;EndB=46633902;Parent=INV623;VarType=ShV;DupType=.
ch09	37341275	INS572297	A	AC	.	PASS	END=37341275;ChrB=ch09;StartB=46633902;EndB=46633901;Parent=INV623;VarType=ShV;DupType=.
ch09	37341275	INS572298	A	AT	.	PASS	END=37341275;ChrB=ch09;StartB=46633901;EndB=46633900;Parent=INV623;VarType=ShV;DupType=.
ch09	37341275	INS572299	A	AT	.	PASS	END=37341275;ChrB=ch09;StartB=46633900;EndB=46633899;Parent=INV623;VarType=ShV;DupType=.
ch09	37341275	INS572300	A	AC	.	PASS	END=37341275;ChrB=ch09;StartB=46633899;EndB=46633898;Parent=INV623;VarType=ShV;DupType=.
ch09	37341275	INS572301	A	AA	.	PASS	END=37341275;ChrB=ch09;StartB=46633898;EndB=46633897;Parent=INV623;VarType=ShV;DupType=.
ch09	37341275	INS572302	A	AG	.	PASS	END=37341275;ChrB=ch09;StartB=46633897;EndB=46633896;Parent=INV623;VarType=ShV;DupType=.
ch09	37341275	INS572303	A	AT	.	PASS	END=37341275;ChrB=ch09;StartB=46633896;EndB=46633895;Parent=INV623;VarType=ShV;DupType=.
ch09	37341275	INS572304	A	AA	.	PASS	END=37341275;ChrB=ch09;StartB=46633895;EndB=46633894;Parent=INV623;VarType=ShV;DupType=.
ch09	37341275	INS572305	A	AA	.	PASS	END=37341275;ChrB=ch09;StartB=46633894;EndB=46633893;Parent=INV623;VarType=ShV;DupType=.
ch09	37341275	INS572306	A	AA	.	PASS	END=37341275;ChrB=ch09;StartB=46633893;EndB=46633892;Parent=INV623;VarType=ShV;DupType=.
ch09	37341275	INS572307	A	AA	.	PASS	END=37341275;ChrB=ch09;StartB=46633892;EndB=46633891;Parent=INV623;VarType=ShV;DupType=.
ch09	37341275	INS572308	A	AG	.	PASS	END=37341275;ChrB=ch09;StartB=46633891;EndB=46633890;Parent=INV623;VarType=ShV;DupType=.
ch09	37341282	SNP572309	T	C	.	PASS	END=37341282;ChrB=ch09;StartB=46633883;EndB=46633883;Parent=INV623;VarType=ShV;DupType=.
ch09	37341306	SNP572310	T	C	.	PASS	END=37341306;ChrB=ch09;StartB=46633859;EndB=46633859;Parent=INV623;VarType=ShV;DupType=.
ch09	37341314	SNP572311	C	G	.	PASS	END=37341314;ChrB=ch09;StartB=46633851;EndB=46633851;Parent=INV623;VarType=ShV;DupType=.
ch09	37341316	SNP572312	G	A	.	PASS	END=37341316;ChrB=ch09;StartB=46633849;EndB=46633849;Parent=INV623;VarType=ShV;DupType=.
ch09	37341328	SNP572313	T	C	.	PASS	END=37341328;ChrB=ch09;StartB=46633837;EndB=46633837;Parent=INV623;VarType=ShV;DupType=.
ch09	37341344	SNP572314	T	G	.	PASS	END=37341344;ChrB=ch09;StartB=46633821;EndB=46633821;Parent=INV623;VarType=ShV;DupType=.
ch09	37341403	SNP572315	C	A	.	PASS	END=37341403;ChrB=ch09;StartB=46633762;EndB=46633762;Parent=INV623;VarType=ShV;DupType=.
ch09	37341415	SNP572316	C	G	.	PASS	END=37341415;ChrB=ch09;StartB=46633750;EndB=46633750;Parent=INV623;VarType=ShV;DupType=.
ch09	37341416	SNP572317	A	G	.	PASS	END=37341416;ChrB=ch09;StartB=46633749;EndB=46633749;Parent=INV623;VarType=ShV;DupType=.
ch09	37341430	SNP572318	C	G	.	PASS	END=37341430;ChrB=ch09;StartB=46633735;EndB=46633735;Parent=INV623;VarType=ShV;DupType=.
ch09	37341462	SNP572319	T	G	.	PASS	END=37341462;ChrB=ch09;StartB=46633703;EndB=46633703;Parent=INV623;VarType=ShV;DupType=.
ch09	37341512	SNP572320	C	T	.	PASS	END=37341512;ChrB=ch09;StartB=46633653;EndB=46633653;Parent=INV623;VarType=ShV;DupType=.
ch09	37341541	SNP572321	A	G	.	PASS	END=37341541;ChrB=ch09;StartB=46633624;EndB=46633624;Parent=INV623;VarType=ShV;DupType=.
ch09	37341548	SNP572322	T	C	.	PASS	END=37341548;ChrB=ch09;StartB=46633617;EndB=46633617;Parent=INV623;VarType=ShV;DupType=.
ch09	37341554	SNP572323	A	G	.	PASS	END=37341554;ChrB=ch09;StartB=46633611;EndB=46633611;Parent=INV623;VarType=ShV;DupType=.
ch09	37341559	SNP572324	A	G	.	PASS	END=37341559;ChrB=ch09;StartB=46633606;EndB=46633606;Parent=INV623;VarType=ShV;DupType=.
ch09	37341599	SNP572325	A	G	.	PASS	END=37341599;ChrB=ch09;StartB=46633566;EndB=46633566;Parent=INV623;VarType=ShV;DupType=.
ch09	37341603	SNP572326	C	T	.	PASS	END=37341603;ChrB=ch09;StartB=46633562;EndB=46633562;Parent=INV623;VarType=ShV;DupType=.
ch09	37341618	SNP572327	T	G	.	PASS	END=37341618;ChrB=ch09;StartB=46633547;EndB=46633547;Parent=INV623;VarType=ShV;DupType=.
ch09	37341629	SNP572328	A	T	.	PASS	END=37341629;ChrB=ch09;StartB=46633536;EndB=46633536;Parent=INV623;VarType=ShV;DupType=.
ch09	37341632	SNP572329	A	C	.	PASS	END=37341632;ChrB=ch09;StartB=46633533;EndB=46633533;Parent=INV623;VarType=ShV;DupType=.
ch09	37341653	SNP572330	C	T	.	PASS	END=37341653;ChrB=ch09;StartB=46633512;EndB=46633512;Parent=INV623;VarType=ShV;DupType=.
ch09	37341679	SNP572331	C	T	.	PASS	END=37341679;ChrB=ch09;StartB=46633486;EndB=46633486;Parent=INV623;VarType=ShV;DupType=.
ch09	37341699	SNP572332	G	C	.	PASS	END=37341699;ChrB=ch09;StartB=46633466;EndB=46633466;Parent=INV623;VarType=ShV;DupType=.
ch09	37341715	SNP572333	A	T	.	PASS	END=37341715;ChrB=ch09;StartB=46633450;EndB=46633450;Parent=INV623;VarType=ShV;DupType=.
ch09	37341728	SNP572334	G	T	.	PASS	END=37341728;ChrB=ch09;StartB=46633437;EndB=46633437;Parent=INV623;VarType=ShV;DupType=.
ch09	37341741	SNP572335	G	T	.	PASS	END=37341741;ChrB=ch09;StartB=46633424;EndB=46633424;Parent=INV623;VarType=ShV;DupType=.
ch09	37341758	SNP572336	T	C	.	PASS	END=37341758;ChrB=ch09;StartB=46633407;EndB=46633407;Parent=INV623;VarType=ShV;DupType=.
ch09	37341763	SNP572337	T	G	.	PASS	END=37341763;ChrB=ch09;StartB=46633402;EndB=46633402;Parent=INV623;VarType=ShV;DupType=.
ch09	37341782	SNP572338	A	G	.	PASS	END=37341782;ChrB=ch09;StartB=46633383;EndB=46633383;Parent=INV623;VarType=ShV;DupType=.
ch09	37341845	SNP572339	C	A	.	PASS	END=37341845;ChrB=ch09;StartB=46633320;EndB=46633320;Parent=INV623;VarType=ShV;DupType=.
ch09	37341893	SNP572340	C	T	.	PASS	END=37341893;ChrB=ch09;StartB=46633272;EndB=46633272;Parent=INV623;VarType=ShV;DupType=.
ch09	37341899	SNP572341	C	T	.	PASS	END=37341899;ChrB=ch09;StartB=46633266;EndB=46633266;Parent=INV623;VarType=ShV;DupType=.
ch09	37341910	SNP572342	A	C	.	PASS	END=37341910;ChrB=ch09;StartB=46633255;EndB=46633255;Parent=INV623;VarType=ShV;DupType=.
ch09	37341929	SNP572343	A	G	.	PASS	END=37341929;ChrB=ch09;StartB=46633236;EndB=46633236;Parent=INV623;VarType=ShV;DupType=.
ch09	37341935	SNP572344	T	C	.	PASS	END=37341935;ChrB=ch09;StartB=46633230;EndB=46633230;Parent=INV623;VarType=ShV;DupType=.
ch09	37342005	SNP572345	G	T	.	PASS	END=37342005;ChrB=ch09;StartB=46633160;EndB=46633160;Parent=INV623;VarType=ShV;DupType=.
ch09	37342054	SNP572346	G	C	.	PASS	END=37342054;ChrB=ch09;StartB=46633111;EndB=46633111;Parent=INV623;VarType=ShV;DupType=.
ch09	37342055	SNP572347	A	T	.	PASS	END=37342055;ChrB=ch09;StartB=46633110;EndB=46633110;Parent=INV623;VarType=ShV;DupType=.
ch09	37342056	SNP572348	T	G	.	PASS	END=37342056;ChrB=ch09;StartB=46633109;EndB=46633109;Parent=INV623;VarType=ShV;DupType=.
ch09	37342084	SNP572349	A	C	.	PASS	END=37342084;ChrB=ch09;StartB=46633081;EndB=46633081;Parent=INV623;VarType=ShV;DupType=.
ch09	37342116	SNP572350	G	T	.	PASS	END=37342116;ChrB=ch09;StartB=46633049;EndB=46633049;Parent=INV623;VarType=ShV;DupType=.
ch09	37342127	SNP572351	A	G	.	PASS	END=37342127;ChrB=ch09;StartB=46633038;EndB=46633038;Parent=INV623;VarType=ShV;DupType=.
ch09	37342153	SNP572352	A	T	.	PASS	END=37342153;ChrB=ch09;StartB=46633012;EndB=46633012;Parent=INV623;VarType=ShV;DupType=.
ch09	37342157	SNP572353	G	T	.	PASS	END=37342157;ChrB=ch09;StartB=46633008;EndB=46633008;Parent=INV623;VarType=ShV;DupType=.
ch09	37342168	SNP572354	T	G	.	PASS	END=37342168;ChrB=ch09;StartB=46632997;EndB=46632997;Parent=INV623;VarType=ShV;DupType=.
ch09	37342174	SNP572355	C	A	.	PASS	END=37342174;ChrB=ch09;StartB=46632991;EndB=46632991;Parent=INV623;VarType=ShV;DupType=.
ch09	37342195	SNP572356	G	A	.	PASS	END=37342195;ChrB=ch09;StartB=46632970;EndB=46632970;Parent=INV623;VarType=ShV;DupType=.
ch09	37342197	SNP572357	A	G	.	PASS	END=37342197;ChrB=ch09;StartB=46632968;EndB=46632968;Parent=INV623;VarType=ShV;DupType=.
ch09	37342206	SNP572358	A	C	.	PASS	END=37342206;ChrB=ch09;StartB=46632959;EndB=46632959;Parent=INV623;VarType=ShV;DupType=.
ch09	37342233	SNP572359	G	A	.	PASS	END=37342233;ChrB=ch09;StartB=46632932;EndB=46632932;Parent=INV623;VarType=ShV;DupType=.
ch09	37342274	SNP572360	T	A	.	PASS	END=37342274;ChrB=ch09;StartB=46632891;EndB=46632891;Parent=INV623;VarType=ShV;DupType=.
ch09	37342332	SNP572361	A	T	.	PASS	END=37342332;ChrB=ch09;StartB=46632833;EndB=46632833;Parent=INV623;VarType=ShV;DupType=.
ch09	37342348	SNP572362	C	T	.	PASS	END=37342348;ChrB=ch09;StartB=46632817;EndB=46632817;Parent=INV623;VarType=ShV;DupType=.
ch09	37342360	SNP572363	G	A	.	PASS	END=37342360;ChrB=ch09;StartB=46632805;EndB=46632805;Parent=INV623;VarType=ShV;DupType=.
ch09	37342372	DEL572364	AC	A	.	PASS	END=37342373;ChrB=ch09;StartB=46632794;EndB=46632794;Parent=INV623;VarType=ShV;DupType=.
ch09	37342391	SNP572365	A	G	.	PASS	END=37342391;ChrB=ch09;StartB=46632775;EndB=46632775;Parent=INV623;VarType=ShV;DupType=.
ch09	37342452	SNP572366	A	C	.	PASS	END=37342452;ChrB=ch09;StartB=46632714;EndB=46632714;Parent=INV623;VarType=ShV;DupType=.
ch09	37342499	SNP572367	G	T	.	PASS	END=37342499;ChrB=ch09;StartB=46632667;EndB=46632667;Parent=INV623;VarType=ShV;DupType=.
ch09	37342508	SNP572368	T	C	.	PASS	END=37342508;ChrB=ch09;StartB=46632658;EndB=46632658;Parent=INV623;VarType=ShV;DupType=.
ch09	37342514	SNP572369	C	T	.	PASS	END=37342514;ChrB=ch09;StartB=46632652;EndB=46632652;Parent=INV623;VarType=ShV;DupType=.
ch09	37342526	DEL572370	TGCGTAGAATTCCTG	T	.	PASS	END=37342540;ChrB=ch09;StartB=46632641;EndB=46632641;Parent=INV623;VarType=ShV;DupType=.
ch09	37342555	SNP572371	T	A	.	PASS	END=37342555;ChrB=ch09;StartB=46632625;EndB=46632625;Parent=INV623;VarType=ShV;DupType=.
ch09	37342584	SNP572372	A	C	.	PASS	END=37342584;ChrB=ch09;StartB=46632596;EndB=46632596;Parent=INV623;VarType=ShV;DupType=.
ch09	37342613	SNP572373	T	C	.	PASS	END=37342613;ChrB=ch09;StartB=46632567;EndB=46632567;Parent=INV623;VarType=ShV;DupType=.
ch09	37342614	SNP572374	T	C	.	PASS	END=37342614;ChrB=ch09;StartB=46632566;EndB=46632566;Parent=INV623;VarType=ShV;DupType=.
ch09	37342641	SNP572375	T	C	.	PASS	END=37342641;ChrB=ch09;StartB=46632539;EndB=46632539;Parent=INV623;VarType=ShV;DupType=.
ch09	37342648	SNP572376	T	C	.	PASS	END=37342648;ChrB=ch09;StartB=46632532;EndB=46632532;Parent=INV623;VarType=ShV;DupType=.
ch09	37342652	SNP572377	T	A	.	PASS	END=37342652;ChrB=ch09;StartB=46632528;EndB=46632528;Parent=INV623;VarType=ShV;DupType=.
ch09	37342654	SNP572378	C	A	.	PASS	END=37342654;ChrB=ch09;StartB=46632526;EndB=46632526;Parent=INV623;VarType=ShV;DupType=.
ch09	37342768	SNP572379	C	T	.	PASS	END=37342768;ChrB=ch09;StartB=46632412;EndB=46632412;Parent=INV623;VarType=ShV;DupType=.
ch09	37342775	SNP572380	G	A	.	PASS	END=37342775;ChrB=ch09;StartB=46632405;EndB=46632405;Parent=INV623;VarType=ShV;DupType=.
ch09	37342802	INS572381	C	CT	.	PASS	END=37342802;ChrB=ch09;StartB=46632378;EndB=46632377;Parent=INV623;VarType=ShV;DupType=.
ch09	37342804	SNP572382	C	T	.	PASS	END=37342804;ChrB=ch09;StartB=46632375;EndB=46632375;Parent=INV623;VarType=ShV;DupType=.
ch09	37342811	SNP572383	G	A	.	PASS	END=37342811;ChrB=ch09;StartB=46632368;EndB=46632368;Parent=INV623;VarType=ShV;DupType=.
ch09	37342831	SNP572384	A	G	.	PASS	END=37342831;ChrB=ch09;StartB=46632348;EndB=46632348;Parent=INV623;VarType=ShV;DupType=.
ch09	37342865	SNP572385	C	A	.	PASS	END=37342865;ChrB=ch09;StartB=46632314;EndB=46632314;Parent=INV623;VarType=ShV;DupType=.
ch09	37342894	SNP572386	G	A	.	PASS	END=37342894;ChrB=ch09;StartB=46632285;EndB=46632285;Parent=INV623;VarType=ShV;DupType=.
ch09	37342906	SNP572387	A	G	.	PASS	END=37342906;ChrB=ch09;StartB=46632273;EndB=46632273;Parent=INV623;VarType=ShV;DupType=.
ch09	37342911	SNP572388	T	A	.	PASS	END=37342911;ChrB=ch09;StartB=46632268;EndB=46632268;Parent=INV623;VarType=ShV;DupType=.
ch09	37342935	SNP572389	G	T	.	PASS	END=37342935;ChrB=ch09;StartB=46632244;EndB=46632244;Parent=INV623;VarType=ShV;DupType=.
ch09	37342939	SNP572390	G	T	.	PASS	END=37342939;ChrB=ch09;StartB=46632240;EndB=46632240;Parent=INV623;VarType=ShV;DupType=.
ch09	37342948	SNP572391	G	A	.	PASS	END=37342948;ChrB=ch09;StartB=46632231;EndB=46632231;Parent=INV623;VarType=ShV;DupType=.
ch09	37342950	SNP572392	C	T	.	PASS	END=37342950;ChrB=ch09;StartB=46632229;EndB=46632229;Parent=INV623;VarType=ShV;DupType=.
ch09	37342972	SNP572393	G	T	.	PASS	END=37342972;ChrB=ch09;StartB=46632207;EndB=46632207;Parent=INV623;VarType=ShV;DupType=.
ch09	37342987	SNP572394	C	A	.	PASS	END=37342987;ChrB=ch09;StartB=46632192;EndB=46632192;Parent=INV623;VarType=ShV;DupType=.
ch09	37342993	SNP572395	C	T	.	PASS	END=37342993;ChrB=ch09;StartB=46632186;EndB=46632186;Parent=INV623;VarType=ShV;DupType=.
ch09	37343096	SNP572396	C	A	.	PASS	END=37343096;ChrB=ch09;StartB=46632083;EndB=46632083;Parent=INV623;VarType=ShV;DupType=.
ch09	37343117	SNP572397	G	A	.	PASS	END=37343117;ChrB=ch09;StartB=46632062;EndB=46632062;Parent=INV623;VarType=ShV;DupType=.
ch09	37343121	INS572398	A	AT	.	PASS	END=37343121;ChrB=ch09;StartB=46632058;EndB=46632057;Parent=INV623;VarType=ShV;DupType=.
ch09	37343121	INS572399	A	AG	.	PASS	END=37343121;ChrB=ch09;StartB=46632057;EndB=46632056;Parent=INV623;VarType=ShV;DupType=.
ch09	37343121	INS572400	A	AT	.	PASS	END=37343121;ChrB=ch09;StartB=46632056;EndB=46632055;Parent=INV623;VarType=ShV;DupType=.
ch09	37343121	INS572401	A	AG	.	PASS	END=37343121;ChrB=ch09;StartB=46632055;EndB=46632054;Parent=INV623;VarType=ShV;DupType=.
ch09	37343121	INS572402	A	AG	.	PASS	END=37343121;ChrB=ch09;StartB=46632054;EndB=46632053;Parent=INV623;VarType=ShV;DupType=.
ch09	37343121	INS572403	A	AT	.	PASS	END=37343121;ChrB=ch09;StartB=46632053;EndB=46632052;Parent=INV623;VarType=ShV;DupType=.
ch09	37343121	INS572404	A	AT	.	PASS	END=37343121;ChrB=ch09;StartB=46632052;EndB=46632051;Parent=INV623;VarType=ShV;DupType=.
ch09	37343126	SNP572405	C	T	.	PASS	END=37343126;ChrB=ch09;StartB=46632046;EndB=46632046;Parent=INV623;VarType=ShV;DupType=.
ch09	37343127	SNP572406	T	G	.	PASS	END=37343127;ChrB=ch09;StartB=46632045;EndB=46632045;Parent=INV623;VarType=ShV;DupType=.
ch09	37343133	SNP572407	G	A	.	PASS	END=37343133;ChrB=ch09;StartB=46632039;EndB=46632039;Parent=INV623;VarType=ShV;DupType=.
ch09	37343134	SNP572408	G	A	.	PASS	END=37343134;ChrB=ch09;StartB=46632038;EndB=46632038;Parent=INV623;VarType=ShV;DupType=.
ch09	37343141	SNP572409	G	T	.	PASS	END=37343141;ChrB=ch09;StartB=46632031;EndB=46632031;Parent=INV623;VarType=ShV;DupType=.
ch09	37343150	SNP572410	G	A	.	PASS	END=37343150;ChrB=ch09;StartB=46632022;EndB=46632022;Parent=INV623;VarType=ShV;DupType=.
ch09	37343152	SNP572411	C	T	.	PASS	END=37343152;ChrB=ch09;StartB=46632020;EndB=46632020;Parent=INV623;VarType=ShV;DupType=.
ch09	37343171	SNP572412	T	C	.	PASS	END=37343171;ChrB=ch09;StartB=46632001;EndB=46632001;Parent=INV623;VarType=ShV;DupType=.
ch09	37343184	SNP572413	A	C	.	PASS	END=37343184;ChrB=ch09;StartB=46631988;EndB=46631988;Parent=INV623;VarType=ShV;DupType=.
ch09	37343194	SNP572414	A	C	.	PASS	END=37343194;ChrB=ch09;StartB=46631978;EndB=46631978;Parent=INV623;VarType=ShV;DupType=.
ch09	37343228	SNP572415	A	T	.	PASS	END=37343228;ChrB=ch09;StartB=46631944;EndB=46631944;Parent=INV623;VarType=ShV;DupType=.
ch09	37343240	SNP572416	T	C	.	PASS	END=37343240;ChrB=ch09;StartB=46631932;EndB=46631932;Parent=INV623;VarType=ShV;DupType=.
ch09	37343275	SNP572417	G	A	.	PASS	END=37343275;ChrB=ch09;StartB=46631897;EndB=46631897;Parent=INV623;VarType=ShV;DupType=.
ch09	37343333	SNP572418	C	T	.	PASS	END=37343333;ChrB=ch09;StartB=46631839;EndB=46631839;Parent=INV623;VarType=ShV;DupType=.
ch09	37343337	SNP572419	G	C	.	PASS	END=37343337;ChrB=ch09;StartB=46631835;EndB=46631835;Parent=INV623;VarType=ShV;DupType=.
ch09	37343371	SNP572420	T	C	.	PASS	END=37343371;ChrB=ch09;StartB=46631801;EndB=46631801;Parent=INV623;VarType=ShV;DupType=.
ch09	37343385	SNP572421	G	A	.	PASS	END=37343385;ChrB=ch09;StartB=46631787;EndB=46631787;Parent=INV623;VarType=ShV;DupType=.
ch09	37343391	SNP572422	C	A	.	PASS	END=37343391;ChrB=ch09;StartB=46631781;EndB=46631781;Parent=INV623;VarType=ShV;DupType=.
ch09	37343403	DEL572423	CT	C	.	PASS	END=37343404;ChrB=ch09;StartB=46631770;EndB=46631770;Parent=INV623;VarType=ShV;DupType=.
ch09	37343412	SNP572424	A	G	.	PASS	END=37343412;ChrB=ch09;StartB=46631761;EndB=46631761;Parent=INV623;VarType=ShV;DupType=.
ch09	37343427	SNP572425	G	C	.	PASS	END=37343427;ChrB=ch09;StartB=46631746;EndB=46631746;Parent=INV623;VarType=ShV;DupType=.
ch09	37343456	SNP572426	C	T	.	PASS	END=37343456;ChrB=ch09;StartB=46631717;EndB=46631717;Parent=INV623;VarType=ShV;DupType=.
ch09	37343458	SNP572427	A	G	.	PASS	END=37343458;ChrB=ch09;StartB=46631715;EndB=46631715;Parent=INV623;VarType=ShV;DupType=.
ch09	37343495	SNP572428	A	T	.	PASS	END=37343495;ChrB=ch09;StartB=46631678;EndB=46631678;Parent=INV623;VarType=ShV;DupType=.
ch09	37343555	SNP572429	A	G	.	PASS	END=37343555;ChrB=ch09;StartB=46631618;EndB=46631618;Parent=INV623;VarType=ShV;DupType=.
ch09	37343575	SNP572430	T	A	.	PASS	END=37343575;ChrB=ch09;StartB=46631598;EndB=46631598;Parent=INV623;VarType=ShV;DupType=.
ch09	37343599	SNP572431	T	G	.	PASS	END=37343599;ChrB=ch09;StartB=46631574;EndB=46631574;Parent=INV623;VarType=ShV;DupType=.
ch09	37343633	SNP572432	C	G	.	PASS	END=37343633;ChrB=ch09;StartB=46631540;EndB=46631540;Parent=INV623;VarType=ShV;DupType=.
ch09	37343682	HDR1688	N	<HDR>	.	PASS	END=37358636;ChrB=ch09;StartB=46631491;EndB=46627584;Parent=INV623;VarType=ShV;DupType=.
ch09	37358637	INVAL2671	N	<INVAL>	.	PASS	END=37360759;ChrB=ch09;StartB=46627583;EndB=46625439;Parent=INV623;VarType=.;DupType=.
ch09	37358659	INS572433	G	GT	.	PASS	END=37358659;ChrB=ch09;StartB=46627561;EndB=46627560;Parent=INV623;VarType=ShV;DupType=.
ch09	37358685	SNP572434	G	A	.	PASS	END=37358685;ChrB=ch09;StartB=46627534;EndB=46627534;Parent=INV623;VarType=ShV;DupType=.
ch09	37358699	SNP572435	C	T	.	PASS	END=37358699;ChrB=ch09;StartB=46627520;EndB=46627520;Parent=INV623;VarType=ShV;DupType=.
ch09	37358733	SNP572436	T	G	.	PASS	END=37358733;ChrB=ch09;StartB=46627486;EndB=46627486;Parent=INV623;VarType=ShV;DupType=.
ch09	37358759	DEL572437	AG	A	.	PASS	END=37358760;ChrB=ch09;StartB=46627461;EndB=46627461;Parent=INV623;VarType=ShV;DupType=.
ch09	37358776	SNP572438	G	C	.	PASS	END=37358776;ChrB=ch09;StartB=46627444;EndB=46627444;Parent=INV623;VarType=ShV;DupType=.
ch09	37358782	SNP572439	T	C	.	PASS	END=37358782;ChrB=ch09;StartB=46627438;EndB=46627438;Parent=INV623;VarType=ShV;DupType=.
ch09	37358807	SNP572440	A	T	.	PASS	END=37358807;ChrB=ch09;StartB=46627413;EndB=46627413;Parent=INV623;VarType=ShV;DupType=.
ch09	37358812	SNP572441	C	G	.	PASS	END=37358812;ChrB=ch09;StartB=46627408;EndB=46627408;Parent=INV623;VarType=ShV;DupType=.
ch09	37358863	SNP572442	C	T	.	PASS	END=37358863;ChrB=ch09;StartB=46627357;EndB=46627357;Parent=INV623;VarType=ShV;DupType=.
ch09	37358881	SNP572443	G	A	.	PASS	END=37358881;ChrB=ch09;StartB=46627339;EndB=46627339;Parent=INV623;VarType=ShV;DupType=.
ch09	37358886	SNP572444	A	G	.	PASS	END=37358886;ChrB=ch09;StartB=46627334;EndB=46627334;Parent=INV623;VarType=ShV;DupType=.
ch09	37358890	SNP572445	T	A	.	PASS	END=37358890;ChrB=ch09;StartB=46627330;EndB=46627330;Parent=INV623;VarType=ShV;DupType=.
ch09	37358894	SNP572446	G	T	.	PASS	END=37358894;ChrB=ch09;StartB=46627326;EndB=46627326;Parent=INV623;VarType=ShV;DupType=.
ch09	37358943	SNP572447	A	G	.	PASS	END=37358943;ChrB=ch09;StartB=46627277;EndB=46627277;Parent=INV623;VarType=ShV;DupType=.
ch09	37358946	SNP572448	A	C	.	PASS	END=37358946;ChrB=ch09;StartB=46627274;EndB=46627274;Parent=INV623;VarType=ShV;DupType=.
ch09	37358965	SNP572449	G	A	.	PASS	END=37358965;ChrB=ch09;StartB=46627255;EndB=46627255;Parent=INV623;VarType=ShV;DupType=.
ch09	37359001	SNP572450	A	C	.	PASS	END=37359001;ChrB=ch09;StartB=46627219;EndB=46627219;Parent=INV623;VarType=ShV;DupType=.
ch09	37359018	DEL572451	AT	A	.	PASS	END=37359019;ChrB=ch09;StartB=46627203;EndB=46627203;Parent=INV623;VarType=ShV;DupType=.
ch09	37359038	SNP572452	C	T	.	PASS	END=37359038;ChrB=ch09;StartB=46627183;EndB=46627183;Parent=INV623;VarType=ShV;DupType=.
ch09	37359074	SNP572453	C	T	.	PASS	END=37359074;ChrB=ch09;StartB=46627147;EndB=46627147;Parent=INV623;VarType=ShV;DupType=.
ch09	37359124	SNP572454	C	A	.	PASS	END=37359124;ChrB=ch09;StartB=46627097;EndB=46627097;Parent=INV623;VarType=ShV;DupType=.
ch09	37359172	SNP572455	T	C	.	PASS	END=37359172;ChrB=ch09;StartB=46627049;EndB=46627049;Parent=INV623;VarType=ShV;DupType=.
ch09	37359199	INS572456	A	AT	.	PASS	END=37359199;ChrB=ch09;StartB=46627022;EndB=46627021;Parent=INV623;VarType=ShV;DupType=.
ch09	37359199	INS572457	A	AT	.	PASS	END=37359199;ChrB=ch09;StartB=46627021;EndB=46627020;Parent=INV623;VarType=ShV;DupType=.
ch09	37359199	INS572458	A	AC	.	PASS	END=37359199;ChrB=ch09;StartB=46627020;EndB=46627019;Parent=INV623;VarType=ShV;DupType=.
ch09	37359199	INS572459	A	AA	.	PASS	END=37359199;ChrB=ch09;StartB=46627019;EndB=46627018;Parent=INV623;VarType=ShV;DupType=.
ch09	37359199	INS572460	A	AG	.	PASS	END=37359199;ChrB=ch09;StartB=46627018;EndB=46627017;Parent=INV623;VarType=ShV;DupType=.
ch09	37359199	INS572461	A	AA	.	PASS	END=37359199;ChrB=ch09;StartB=46627017;EndB=46627016;Parent=INV623;VarType=ShV;DupType=.
ch09	37359199	INS572462	A	AT	.	PASS	END=37359199;ChrB=ch09;StartB=46627016;EndB=46627015;Parent=INV623;VarType=ShV;DupType=.
ch09	37359199	INS572463	A	AT	.	PASS	END=37359199;ChrB=ch09;StartB=46627015;EndB=46627014;Parent=INV623;VarType=ShV;DupType=.
ch09	37359199	INS572464	A	AC	.	PASS	END=37359199;ChrB=ch09;StartB=46627014;EndB=46627013;Parent=INV623;VarType=ShV;DupType=.
ch09	37359199	INS572465	A	AT	.	PASS	END=37359199;ChrB=ch09;StartB=46627013;EndB=46627012;Parent=INV623;VarType=ShV;DupType=.
ch09	37359199	INS572466	A	AA	.	PASS	END=37359199;ChrB=ch09;StartB=46627012;EndB=46627011;Parent=INV623;VarType=ShV;DupType=.
ch09	37359199	INS572467	A	AT	.	PASS	END=37359199;ChrB=ch09;StartB=46627011;EndB=46627010;Parent=INV623;VarType=ShV;DupType=.
ch09	37359199	INS572468	A	AT	.	PASS	END=37359199;ChrB=ch09;StartB=46627010;EndB=46627009;Parent=INV623;VarType=ShV;DupType=.
ch09	37359199	INS572469	A	AT	.	PASS	END=37359199;ChrB=ch09;StartB=46627009;EndB=46627008;Parent=INV623;VarType=ShV;DupType=.
ch09	37359199	INS572470	A	AA	.	PASS	END=37359199;ChrB=ch09;StartB=46627008;EndB=46627007;Parent=INV623;VarType=ShV;DupType=.
ch09	37359199	INS572471	A	AA	.	PASS	END=37359199;ChrB=ch09;StartB=46627007;EndB=46627006;Parent=INV623;VarType=ShV;DupType=.
ch09	37359199	INS572472	A	AC	.	PASS	END=37359199;ChrB=ch09;StartB=46627006;EndB=46627005;Parent=INV623;VarType=ShV;DupType=.
ch09	37359199	INS572473	A	AC	.	PASS	END=37359199;ChrB=ch09;StartB=46627005;EndB=46627004;Parent=INV623;VarType=ShV;DupType=.
ch09	37359199	INS572474	A	AT	.	PASS	END=37359199;ChrB=ch09;StartB=46627004;EndB=46627003;Parent=INV623;VarType=ShV;DupType=.
ch09	37359199	INS572475	A	AT	.	PASS	END=37359199;ChrB=ch09;StartB=46627003;EndB=46627002;Parent=INV623;VarType=ShV;DupType=.
ch09	37359199	INS572476	A	AT	.	PASS	END=37359199;ChrB=ch09;StartB=46627002;EndB=46627001;Parent=INV623;VarType=ShV;DupType=.
ch09	37359199	INS572477	A	AA	.	PASS	END=37359199;ChrB=ch09;StartB=46627001;EndB=46627000;Parent=INV623;VarType=ShV;DupType=.
ch09	37359199	INS572478	A	AT	.	PASS	END=37359199;ChrB=ch09;StartB=46627000;EndB=46626999;Parent=INV623;VarType=ShV;DupType=.
ch09	37359199	INS572479	A	AG	.	PASS	END=37359199;ChrB=ch09;StartB=46626999;EndB=46626998;Parent=INV623;VarType=ShV;DupType=.
ch09	37359199	INS572480	A	AT	.	PASS	END=37359199;ChrB=ch09;StartB=46626998;EndB=46626997;Parent=INV623;VarType=ShV;DupType=.
ch09	37359199	INS572481	A	AT	.	PASS	END=37359199;ChrB=ch09;StartB=46626997;EndB=46626996;Parent=INV623;VarType=ShV;DupType=.
ch09	37359199	INS572482	A	AT	.	PASS	END=37359199;ChrB=ch09;StartB=46626996;EndB=46626995;Parent=INV623;VarType=ShV;DupType=.
ch09	37359199	INS572483	A	AT	.	PASS	END=37359199;ChrB=ch09;StartB=46626995;EndB=46626994;Parent=INV623;VarType=ShV;DupType=.
ch09	37359199	INS572484	A	AT	.	PASS	END=37359199;ChrB=ch09;StartB=46626994;EndB=46626993;Parent=INV623;VarType=ShV;DupType=.
ch09	37359199	INS572485	A	AT	.	PASS	END=37359199;ChrB=ch09;StartB=46626993;EndB=46626992;Parent=INV623;VarType=ShV;DupType=.
ch09	37359199	INS572486	A	AT	.	PASS	END=37359199;ChrB=ch09;StartB=46626992;EndB=46626991;Parent=INV623;VarType=ShV;DupType=.
ch09	37359199	INS572487	A	AT	.	PASS	END=37359199;ChrB=ch09;StartB=46626991;EndB=46626990;Parent=INV623;VarType=ShV;DupType=.
ch09	37359199	INS572488	A	AT	.	PASS	END=37359199;ChrB=ch09;StartB=46626990;EndB=46626989;Parent=INV623;VarType=ShV;DupType=.
ch09	37359199	INS572489	A	AT	.	PASS	END=37359199;ChrB=ch09;StartB=46626989;EndB=46626988;Parent=INV623;VarType=ShV;DupType=.
ch09	37359199	INS572490	A	AT	.	PASS	END=37359199;ChrB=ch09;StartB=46626988;EndB=46626987;Parent=INV623;VarType=ShV;DupType=.
ch09	37359199	INS572491	A	AT	.	PASS	END=37359199;ChrB=ch09;StartB=46626987;EndB=46626986;Parent=INV623;VarType=ShV;DupType=.
ch09	37359199	INS572492	A	AT	.	PASS	END=37359199;ChrB=ch09;StartB=46626986;EndB=46626985;Parent=INV623;VarType=ShV;DupType=.
ch09	37359199	INS572493	A	AG	.	PASS	END=37359199;ChrB=ch09;StartB=46626985;EndB=46626984;Parent=INV623;VarType=ShV;DupType=.
ch09	37359199	INS572494	A	AG	.	PASS	END=37359199;ChrB=ch09;StartB=46626984;EndB=46626983;Parent=INV623;VarType=ShV;DupType=.
ch09	37359199	INS572495	A	AG	.	PASS	END=37359199;ChrB=ch09;StartB=46626983;EndB=46626982;Parent=INV623;VarType=ShV;DupType=.
ch09	37359199	INS572496	A	AG	.	PASS	END=37359199;ChrB=ch09;StartB=46626982;EndB=46626981;Parent=INV623;VarType=ShV;DupType=.
ch09	37359199	INS572497	A	AG	.	PASS	END=37359199;ChrB=ch09;StartB=46626981;EndB=46626980;Parent=INV623;VarType=ShV;DupType=.
ch09	37359199	INS572498	A	AG	.	PASS	END=37359199;ChrB=ch09;StartB=46626980;EndB=46626979;Parent=INV623;VarType=ShV;DupType=.
ch09	37359199	INS572499	A	AG	.	PASS	END=37359199;ChrB=ch09;StartB=46626979;EndB=46626978;Parent=INV623;VarType=ShV;DupType=.
ch09	37359199	INS572500	A	AG	.	PASS	END=37359199;ChrB=ch09;StartB=46626978;EndB=46626977;Parent=INV623;VarType=ShV;DupType=.
ch09	37359199	INS572501	A	AG	.	PASS	END=37359199;ChrB=ch09;StartB=46626977;EndB=46626976;Parent=INV623;VarType=ShV;DupType=.
ch09	37359199	INS572502	A	AG	.	PASS	END=37359199;ChrB=ch09;StartB=46626976;EndB=46626975;Parent=INV623;VarType=ShV;DupType=.
ch09	37359199	INS572503	A	AG	.	PASS	END=37359199;ChrB=ch09;StartB=46626975;EndB=46626974;Parent=INV623;VarType=ShV;DupType=.
ch09	37359222	SNP572504	T	C	.	PASS	END=37359222;ChrB=ch09;StartB=46626951;EndB=46626951;Parent=INV623;VarType=ShV;DupType=.
ch09	37359232	SNP572505	T	C	.	PASS	END=37359232;ChrB=ch09;StartB=46626941;EndB=46626941;Parent=INV623;VarType=ShV;DupType=.
ch09	37359239	SNP572506	T	A	.	PASS	END=37359239;ChrB=ch09;StartB=46626934;EndB=46626934;Parent=INV623;VarType=ShV;DupType=.
ch09	37359249	SNP572507	C	G	.	PASS	END=37359249;ChrB=ch09;StartB=46626924;EndB=46626924;Parent=INV623;VarType=ShV;DupType=.
ch09	37359264	SNP572508	T	C	.	PASS	END=37359264;ChrB=ch09;StartB=46626909;EndB=46626909;Parent=INV623;VarType=ShV;DupType=.
ch09	37359271	DEL572509	AT	A	.	PASS	END=37359272;ChrB=ch09;StartB=46626903;EndB=46626903;Parent=INV623;VarType=ShV;DupType=.
ch09	37359367	SNP572510	A	T	.	PASS	END=37359367;ChrB=ch09;StartB=46626807;EndB=46626807;Parent=INV623;VarType=ShV;DupType=.
ch09	37359378	SNP572511	A	C	.	PASS	END=37359378;ChrB=ch09;StartB=46626796;EndB=46626796;Parent=INV623;VarType=ShV;DupType=.
ch09	37359428	SNP572512	T	C	.	PASS	END=37359428;ChrB=ch09;StartB=46626746;EndB=46626746;Parent=INV623;VarType=ShV;DupType=.
ch09	37359459	SNP572513	T	C	.	PASS	END=37359459;ChrB=ch09;StartB=46626715;EndB=46626715;Parent=INV623;VarType=ShV;DupType=.
ch09	37359476	SNP572514	A	G	.	PASS	END=37359476;ChrB=ch09;StartB=46626698;EndB=46626698;Parent=INV623;VarType=ShV;DupType=.
ch09	37359502	SNP572515	A	T	.	PASS	END=37359502;ChrB=ch09;StartB=46626672;EndB=46626672;Parent=INV623;VarType=ShV;DupType=.
ch09	37359512	SNP572516	C	T	.	PASS	END=37359512;ChrB=ch09;StartB=46626662;EndB=46626662;Parent=INV623;VarType=ShV;DupType=.
ch09	37359518	SNP572517	C	G	.	PASS	END=37359518;ChrB=ch09;StartB=46626656;EndB=46626656;Parent=INV623;VarType=ShV;DupType=.
ch09	37359526	SNP572518	G	T	.	PASS	END=37359526;ChrB=ch09;StartB=46626648;EndB=46626648;Parent=INV623;VarType=ShV;DupType=.
ch09	37359527	SNP572519	A	G	.	PASS	END=37359527;ChrB=ch09;StartB=46626647;EndB=46626647;Parent=INV623;VarType=ShV;DupType=.
ch09	37359542	DEL572520	AT	A	.	PASS	END=37359543;ChrB=ch09;StartB=46626633;EndB=46626633;Parent=INV623;VarType=ShV;DupType=.
ch09	37359545	SNP572521	A	C	.	PASS	END=37359545;ChrB=ch09;StartB=46626630;EndB=46626630;Parent=INV623;VarType=ShV;DupType=.
ch09	37359590	SNP572522	A	G	.	PASS	END=37359590;ChrB=ch09;StartB=46626585;EndB=46626585;Parent=INV623;VarType=ShV;DupType=.
ch09	37359597	SNP572523	G	A	.	PASS	END=37359597;ChrB=ch09;StartB=46626578;EndB=46626578;Parent=INV623;VarType=ShV;DupType=.
ch09	37359598	SNP572524	C	G	.	PASS	END=37359598;ChrB=ch09;StartB=46626577;EndB=46626577;Parent=INV623;VarType=ShV;DupType=.
ch09	37359612	SNP572525	C	A	.	PASS	END=37359612;ChrB=ch09;StartB=46626563;EndB=46626563;Parent=INV623;VarType=ShV;DupType=.
ch09	37359724	INS572526	A	AT	.	PASS	END=37359724;ChrB=ch09;StartB=46626451;EndB=46626450;Parent=INV623;VarType=ShV;DupType=.
ch09	37359749	SNP572527	A	C	.	PASS	END=37359749;ChrB=ch09;StartB=46626425;EndB=46626425;Parent=INV623;VarType=ShV;DupType=.
ch09	37359765	SNP572528	C	A	.	PASS	END=37359765;ChrB=ch09;StartB=46626409;EndB=46626409;Parent=INV623;VarType=ShV;DupType=.
ch09	37359797	SNP572529	T	A	.	PASS	END=37359797;ChrB=ch09;StartB=46626377;EndB=46626377;Parent=INV623;VarType=ShV;DupType=.
ch09	37359893	SNP572530	G	C	.	PASS	END=37359893;ChrB=ch09;StartB=46626281;EndB=46626281;Parent=INV623;VarType=ShV;DupType=.
ch09	37359955	SNP572531	A	T	.	PASS	END=37359955;ChrB=ch09;StartB=46626219;EndB=46626219;Parent=INV623;VarType=ShV;DupType=.
ch09	37359956	DEL572532	TTTGTATATGACATATCAATGGATTCCG	T	.	PASS	END=37359983;ChrB=ch09;StartB=46626219;EndB=46626219;Parent=INV623;VarType=ShV;DupType=.
ch09	37359984	SNP572533	G	A	.	PASS	END=37359984;ChrB=ch09;StartB=46626217;EndB=46626217;Parent=INV623;VarType=ShV;DupType=.
ch09	37359989	SNP572534	A	C	.	PASS	END=37359989;ChrB=ch09;StartB=46626212;EndB=46626212;Parent=INV623;VarType=ShV;DupType=.
ch09	37359999	SNP572535	A	C	.	PASS	END=37359999;ChrB=ch09;StartB=46626202;EndB=46626202;Parent=INV623;VarType=ShV;DupType=.
ch09	37360021	INS572536	C	CG	.	PASS	END=37360021;ChrB=ch09;StartB=46626180;EndB=46626179;Parent=INV623;VarType=ShV;DupType=.
ch09	37360027	SNP572537	C	G	.	PASS	END=37360027;ChrB=ch09;StartB=46626173;EndB=46626173;Parent=INV623;VarType=ShV;DupType=.
ch09	37360038	SNP572538	A	G	.	PASS	END=37360038;ChrB=ch09;StartB=46626162;EndB=46626162;Parent=INV623;VarType=ShV;DupType=.
ch09	37360100	SNP572539	C	T	.	PASS	END=37360100;ChrB=ch09;StartB=46626100;EndB=46626100;Parent=INV623;VarType=ShV;DupType=.
ch09	37360125	SNP572540	C	T	.	PASS	END=37360125;ChrB=ch09;StartB=46626075;EndB=46626075;Parent=INV623;VarType=ShV;DupType=.
ch09	37360137	SNP572541	T	G	.	PASS	END=37360137;ChrB=ch09;StartB=46626063;EndB=46626063;Parent=INV623;VarType=ShV;DupType=.
ch09	37360144	SNP572542	A	G	.	PASS	END=37360144;ChrB=ch09;StartB=46626056;EndB=46626056;Parent=INV623;VarType=ShV;DupType=.
ch09	37360145	SNP572543	T	G	.	PASS	END=37360145;ChrB=ch09;StartB=46626055;EndB=46626055;Parent=INV623;VarType=ShV;DupType=.
ch09	37360184	SNP572544	G	T	.	PASS	END=37360184;ChrB=ch09;StartB=46626016;EndB=46626016;Parent=INV623;VarType=ShV;DupType=.
ch09	37360214	SNP572545	T	C	.	PASS	END=37360214;ChrB=ch09;StartB=46625986;EndB=46625986;Parent=INV623;VarType=ShV;DupType=.
ch09	37360263	SNP572546	C	A	.	PASS	END=37360263;ChrB=ch09;StartB=46625937;EndB=46625937;Parent=INV623;VarType=ShV;DupType=.
ch09	37360281	SNP572547	G	A	.	PASS	END=37360281;ChrB=ch09;StartB=46625919;EndB=46625919;Parent=INV623;VarType=ShV;DupType=.
ch09	37360287	SNP572548	A	G	.	PASS	END=37360287;ChrB=ch09;StartB=46625913;EndB=46625913;Parent=INV623;VarType=ShV;DupType=.
ch09	37360293	SNP572549	T	G	.	PASS	END=37360293;ChrB=ch09;StartB=46625907;EndB=46625907;Parent=INV623;VarType=ShV;DupType=.
ch09	37360352	SNP572550	G	T	.	PASS	END=37360352;ChrB=ch09;StartB=46625848;EndB=46625848;Parent=INV623;VarType=ShV;DupType=.
ch09	37360365	SNP572551	A	G	.	PASS	END=37360365;ChrB=ch09;StartB=46625835;EndB=46625835;Parent=INV623;VarType=ShV;DupType=.
ch09	37360366	SNP572552	C	T	.	PASS	END=37360366;ChrB=ch09;StartB=46625834;EndB=46625834;Parent=INV623;VarType=ShV;DupType=.
ch09	37360375	SNP572553	A	C	.	PASS	END=37360375;ChrB=ch09;StartB=46625825;EndB=46625825;Parent=INV623;VarType=ShV;DupType=.
ch09	37360401	SNP572554	G	T	.	PASS	END=37360401;ChrB=ch09;StartB=46625799;EndB=46625799;Parent=INV623;VarType=ShV;DupType=.
ch09	37360430	SNP572555	T	A	.	PASS	END=37360430;ChrB=ch09;StartB=46625770;EndB=46625770;Parent=INV623;VarType=ShV;DupType=.
ch09	37360496	SNP572556	A	G	.	PASS	END=37360496;ChrB=ch09;StartB=46625704;EndB=46625704;Parent=INV623;VarType=ShV;DupType=.
ch09	37360512	SNP572557	C	T	.	PASS	END=37360512;ChrB=ch09;StartB=46625688;EndB=46625688;Parent=INV623;VarType=ShV;DupType=.
ch09	37360531	SNP572558	T	A	.	PASS	END=37360531;ChrB=ch09;StartB=46625669;EndB=46625669;Parent=INV623;VarType=ShV;DupType=.
ch09	37360550	SNP572559	A	C	.	PASS	END=37360550;ChrB=ch09;StartB=46625650;EndB=46625650;Parent=INV623;VarType=ShV;DupType=.
ch09	37360580	SNP572560	G	C	.	PASS	END=37360580;ChrB=ch09;StartB=46625620;EndB=46625620;Parent=INV623;VarType=ShV;DupType=.
ch09	37360586	INS572561	C	CT	.	PASS	END=37360586;ChrB=ch09;StartB=46625614;EndB=46625613;Parent=INV623;VarType=ShV;DupType=.
ch09	37360596	INS572562	G	GA	.	PASS	END=37360596;ChrB=ch09;StartB=46625603;EndB=46625602;Parent=INV623;VarType=ShV;DupType=.
ch09	37360604	SNP572563	G	A	.	PASS	END=37360604;ChrB=ch09;StartB=46625594;EndB=46625594;Parent=INV623;VarType=ShV;DupType=.
ch09	37360619	SNP572564	C	T	.	PASS	END=37360619;ChrB=ch09;StartB=46625579;EndB=46625579;Parent=INV623;VarType=ShV;DupType=.
ch09	37360630	SNP572565	A	G	.	PASS	END=37360630;ChrB=ch09;StartB=46625568;EndB=46625568;Parent=INV623;VarType=ShV;DupType=.
ch09	37360637	SNP572566	T	C	.	PASS	END=37360637;ChrB=ch09;StartB=46625561;EndB=46625561;Parent=INV623;VarType=ShV;DupType=.
ch09	37360677	SNP572567	T	C	.	PASS	END=37360677;ChrB=ch09;StartB=46625521;EndB=46625521;Parent=INV623;VarType=ShV;DupType=.
ch09	37360739	SNP572568	G	A	.	PASS	END=37360739;ChrB=ch09;StartB=46625459;EndB=46625459;Parent=INV623;VarType=ShV;DupType=.
ch09	37360760	HDR1689	N	<HDR>	.	PASS	END=37363504;ChrB=ch09;StartB=46625438;EndB=46622717;Parent=INV623;VarType=ShV;DupType=.
ch09	37363505	INVAL2672	N	<INVAL>	.	PASS	END=37370972;ChrB=ch09;StartB=46622716;EndB=46615275;Parent=INV623;VarType=.;DupType=.
ch09	37363554	SNP572569	C	A	.	PASS	END=37363554;ChrB=ch09;StartB=46622667;EndB=46622667;Parent=INV623;VarType=ShV;DupType=.
ch09	37363556	SNP572570	T	C	.	PASS	END=37363556;ChrB=ch09;StartB=46622665;EndB=46622665;Parent=INV623;VarType=ShV;DupType=.
ch09	37363563	SNP572571	G	T	.	PASS	END=37363563;ChrB=ch09;StartB=46622658;EndB=46622658;Parent=INV623;VarType=ShV;DupType=.
ch09	37363574	SNP572572	G	A	.	PASS	END=37363574;ChrB=ch09;StartB=46622647;EndB=46622647;Parent=INV623;VarType=ShV;DupType=.
ch09	37363576	SNP572573	C	A	.	PASS	END=37363576;ChrB=ch09;StartB=46622645;EndB=46622645;Parent=INV623;VarType=ShV;DupType=.
ch09	37363578	SNP572574	T	A	.	PASS	END=37363578;ChrB=ch09;StartB=46622643;EndB=46622643;Parent=INV623;VarType=ShV;DupType=.
ch09	37363585	SNP572575	A	G	.	PASS	END=37363585;ChrB=ch09;StartB=46622636;EndB=46622636;Parent=INV623;VarType=ShV;DupType=.
ch09	37363607	SNP572576	G	A	.	PASS	END=37363607;ChrB=ch09;StartB=46622614;EndB=46622614;Parent=INV623;VarType=ShV;DupType=.
ch09	37363629	SNP572577	A	G	.	PASS	END=37363629;ChrB=ch09;StartB=46622592;EndB=46622592;Parent=INV623;VarType=ShV;DupType=.
ch09	37363634	SNP572578	G	A	.	PASS	END=37363634;ChrB=ch09;StartB=46622587;EndB=46622587;Parent=INV623;VarType=ShV;DupType=.
ch09	37363658	SNP572579	T	A	.	PASS	END=37363658;ChrB=ch09;StartB=46622563;EndB=46622563;Parent=INV623;VarType=ShV;DupType=.
ch09	37363685	SNP572580	G	C	.	PASS	END=37363685;ChrB=ch09;StartB=46622536;EndB=46622536;Parent=INV623;VarType=ShV;DupType=.
ch09	37363705	SNP572581	A	G	.	PASS	END=37363705;ChrB=ch09;StartB=46622516;EndB=46622516;Parent=INV623;VarType=ShV;DupType=.
ch09	37363710	SNP572582	T	C	.	PASS	END=37363710;ChrB=ch09;StartB=46622511;EndB=46622511;Parent=INV623;VarType=ShV;DupType=.
ch09	37363721	SNP572583	T	C	.	PASS	END=37363721;ChrB=ch09;StartB=46622500;EndB=46622500;Parent=INV623;VarType=ShV;DupType=.
ch09	37363772	SNP572584	C	G	.	PASS	END=37363772;ChrB=ch09;StartB=46622449;EndB=46622449;Parent=INV623;VarType=ShV;DupType=.
ch09	37363778	SNP572585	G	A	.	PASS	END=37363778;ChrB=ch09;StartB=46622443;EndB=46622443;Parent=INV623;VarType=ShV;DupType=.
ch09	37363802	SNP572586	C	A	.	PASS	END=37363802;ChrB=ch09;StartB=46622419;EndB=46622419;Parent=INV623;VarType=ShV;DupType=.
ch09	37363803	SNP572587	A	C	.	PASS	END=37363803;ChrB=ch09;StartB=46622418;EndB=46622418;Parent=INV623;VarType=ShV;DupType=.
ch09	37363811	SNP572588	A	T	.	PASS	END=37363811;ChrB=ch09;StartB=46622410;EndB=46622410;Parent=INV623;VarType=ShV;DupType=.
ch09	37363848	SNP572589	A	C	.	PASS	END=37363848;ChrB=ch09;StartB=46622373;EndB=46622373;Parent=INV623;VarType=ShV;DupType=.
ch09	37363853	SNP572590	C	T	.	PASS	END=37363853;ChrB=ch09;StartB=46622368;EndB=46622368;Parent=INV623;VarType=ShV;DupType=.
ch09	37363870	SNP572591	C	T	.	PASS	END=37363870;ChrB=ch09;StartB=46622351;EndB=46622351;Parent=INV623;VarType=ShV;DupType=.
ch09	37363903	SNP572592	C	G	.	PASS	END=37363903;ChrB=ch09;StartB=46622318;EndB=46622318;Parent=INV623;VarType=ShV;DupType=.
ch09	37363907	SNP572593	A	G	.	PASS	END=37363907;ChrB=ch09;StartB=46622314;EndB=46622314;Parent=INV623;VarType=ShV;DupType=.
ch09	37363935	SNP572594	G	C	.	PASS	END=37363935;ChrB=ch09;StartB=46622286;EndB=46622286;Parent=INV623;VarType=ShV;DupType=.
ch09	37363946	INS572595	A	AT	.	PASS	END=37363946;ChrB=ch09;StartB=46622275;EndB=46622274;Parent=INV623;VarType=ShV;DupType=.
ch09	37363968	SNP572596	A	C	.	PASS	END=37363968;ChrB=ch09;StartB=46622252;EndB=46622252;Parent=INV623;VarType=ShV;DupType=.
ch09	37363987	SNP572597	T	C	.	PASS	END=37363987;ChrB=ch09;StartB=46622233;EndB=46622233;Parent=INV623;VarType=ShV;DupType=.
ch09	37364048	SNP572598	C	A	.	PASS	END=37364048;ChrB=ch09;StartB=46622172;EndB=46622172;Parent=INV623;VarType=ShV;DupType=.
ch09	37364072	SNP572599	C	T	.	PASS	END=37364072;ChrB=ch09;StartB=46622148;EndB=46622148;Parent=INV623;VarType=ShV;DupType=.
ch09	37364075	SNP572600	C	A	.	PASS	END=37364075;ChrB=ch09;StartB=46622145;EndB=46622145;Parent=INV623;VarType=ShV;DupType=.
ch09	37364127	SNP572601	C	A	.	PASS	END=37364127;ChrB=ch09;StartB=46622093;EndB=46622093;Parent=INV623;VarType=ShV;DupType=.
ch09	37364137	SNP572602	G	T	.	PASS	END=37364137;ChrB=ch09;StartB=46622083;EndB=46622083;Parent=INV623;VarType=ShV;DupType=.
ch09	37364152	SNP572603	C	T	.	PASS	END=37364152;ChrB=ch09;StartB=46622068;EndB=46622068;Parent=INV623;VarType=ShV;DupType=.
ch09	37364182	SNP572604	A	C	.	PASS	END=37364182;ChrB=ch09;StartB=46622038;EndB=46622038;Parent=INV623;VarType=ShV;DupType=.
ch09	37364203	SNP572605	C	A	.	PASS	END=37364203;ChrB=ch09;StartB=46622017;EndB=46622017;Parent=INV623;VarType=ShV;DupType=.
ch09	37364246	SNP572606	G	T	.	PASS	END=37364246;ChrB=ch09;StartB=46621974;EndB=46621974;Parent=INV623;VarType=ShV;DupType=.
ch09	37364251	SNP572607	A	T	.	PASS	END=37364251;ChrB=ch09;StartB=46621969;EndB=46621969;Parent=INV623;VarType=ShV;DupType=.
ch09	37364304	DEL572608	AC	A	.	PASS	END=37364305;ChrB=ch09;StartB=46621917;EndB=46621917;Parent=INV623;VarType=ShV;DupType=.
ch09	37364306	SNP572609	A	T	.	PASS	END=37364306;ChrB=ch09;StartB=46621915;EndB=46621915;Parent=INV623;VarType=ShV;DupType=.
ch09	37364339	SNP572610	G	C	.	PASS	END=37364339;ChrB=ch09;StartB=46621882;EndB=46621882;Parent=INV623;VarType=ShV;DupType=.
ch09	37364351	SNP572611	C	T	.	PASS	END=37364351;ChrB=ch09;StartB=46621870;EndB=46621870;Parent=INV623;VarType=ShV;DupType=.
ch09	37364363	SNP572612	G	A	.	PASS	END=37364363;ChrB=ch09;StartB=46621858;EndB=46621858;Parent=INV623;VarType=ShV;DupType=.
ch09	37364383	SNP572613	T	G	.	PASS	END=37364383;ChrB=ch09;StartB=46621838;EndB=46621838;Parent=INV623;VarType=ShV;DupType=.
ch09	37364411	SNP572614	A	T	.	PASS	END=37364411;ChrB=ch09;StartB=46621810;EndB=46621810;Parent=INV623;VarType=ShV;DupType=.
ch09	37364418	SNP572615	A	G	.	PASS	END=37364418;ChrB=ch09;StartB=46621803;EndB=46621803;Parent=INV623;VarType=ShV;DupType=.
ch09	37364423	SNP572616	T	C	.	PASS	END=37364423;ChrB=ch09;StartB=46621798;EndB=46621798;Parent=INV623;VarType=ShV;DupType=.
ch09	37364437	SNP572617	C	G	.	PASS	END=37364437;ChrB=ch09;StartB=46621784;EndB=46621784;Parent=INV623;VarType=ShV;DupType=.
ch09	37364444	SNP572618	T	A	.	PASS	END=37364444;ChrB=ch09;StartB=46621777;EndB=46621777;Parent=INV623;VarType=ShV;DupType=.
ch09	37364451	SNP572619	C	A	.	PASS	END=37364451;ChrB=ch09;StartB=46621770;EndB=46621770;Parent=INV623;VarType=ShV;DupType=.
ch09	37364464	SNP572620	A	G	.	PASS	END=37364464;ChrB=ch09;StartB=46621757;EndB=46621757;Parent=INV623;VarType=ShV;DupType=.
ch09	37364488	SNP572621	G	A	.	PASS	END=37364488;ChrB=ch09;StartB=46621733;EndB=46621733;Parent=INV623;VarType=ShV;DupType=.
ch09	37364509	SNP572622	A	C	.	PASS	END=37364509;ChrB=ch09;StartB=46621712;EndB=46621712;Parent=INV623;VarType=ShV;DupType=.
ch09	37364514	SNP572623	T	C	.	PASS	END=37364514;ChrB=ch09;StartB=46621707;EndB=46621707;Parent=INV623;VarType=ShV;DupType=.
ch09	37364517	SNP572624	G	C	.	PASS	END=37364517;ChrB=ch09;StartB=46621704;EndB=46621704;Parent=INV623;VarType=ShV;DupType=.
ch09	37364532	SNP572625	T	C	.	PASS	END=37364532;ChrB=ch09;StartB=46621689;EndB=46621689;Parent=INV623;VarType=ShV;DupType=.
ch09	37364592	SNP572626	C	A	.	PASS	END=37364592;ChrB=ch09;StartB=46621629;EndB=46621629;Parent=INV623;VarType=ShV;DupType=.
ch09	37364598	SNP572627	A	G	.	PASS	END=37364598;ChrB=ch09;StartB=46621623;EndB=46621623;Parent=INV623;VarType=ShV;DupType=.
ch09	37364605	SNP572628	A	T	.	PASS	END=37364605;ChrB=ch09;StartB=46621616;EndB=46621616;Parent=INV623;VarType=ShV;DupType=.
ch09	37364654	SNP572629	T	C	.	PASS	END=37364654;ChrB=ch09;StartB=46621567;EndB=46621567;Parent=INV623;VarType=ShV;DupType=.
ch09	37364673	SNP572630	C	A	.	PASS	END=37364673;ChrB=ch09;StartB=46621548;EndB=46621548;Parent=INV623;VarType=ShV;DupType=.
ch09	37364686	SNP572631	C	A	.	PASS	END=37364686;ChrB=ch09;StartB=46621535;EndB=46621535;Parent=INV623;VarType=ShV;DupType=.
ch09	37364741	DEL572632	GT	G	.	PASS	END=37364742;ChrB=ch09;StartB=46621481;EndB=46621481;Parent=INV623;VarType=ShV;DupType=.
ch09	37364747	SNP572633	C	A	.	PASS	END=37364747;ChrB=ch09;StartB=46621475;EndB=46621475;Parent=INV623;VarType=ShV;DupType=.
ch09	37364786	DEL572634	TG	T	.	PASS	END=37364787;ChrB=ch09;StartB=46621437;EndB=46621437;Parent=INV623;VarType=ShV;DupType=.
ch09	37364814	SNP572635	C	T	.	PASS	END=37364814;ChrB=ch09;StartB=46621409;EndB=46621409;Parent=INV623;VarType=ShV;DupType=.
ch09	37364833	INS572636	T	TT	.	PASS	END=37364833;ChrB=ch09;StartB=46621390;EndB=46621389;Parent=INV623;VarType=ShV;DupType=.
ch09	37364833	INS572637	T	TA	.	PASS	END=37364833;ChrB=ch09;StartB=46621389;EndB=46621388;Parent=INV623;VarType=ShV;DupType=.
ch09	37364833	INS572638	T	TA	.	PASS	END=37364833;ChrB=ch09;StartB=46621388;EndB=46621387;Parent=INV623;VarType=ShV;DupType=.
ch09	37364833	INS572639	T	TA	.	PASS	END=37364833;ChrB=ch09;StartB=46621387;EndB=46621386;Parent=INV623;VarType=ShV;DupType=.
ch09	37364850	SNP572640	C	A	.	PASS	END=37364850;ChrB=ch09;StartB=46621369;EndB=46621369;Parent=INV623;VarType=ShV;DupType=.
ch09	37364864	DEL572641	AT	A	.	PASS	END=37364865;ChrB=ch09;StartB=46621356;EndB=46621356;Parent=INV623;VarType=ShV;DupType=.
ch09	37364870	SNP572642	A	C	.	PASS	END=37364870;ChrB=ch09;StartB=46621350;EndB=46621350;Parent=INV623;VarType=ShV;DupType=.
ch09	37364905	SNP572643	T	A	.	PASS	END=37364905;ChrB=ch09;StartB=46621315;EndB=46621315;Parent=INV623;VarType=ShV;DupType=.
ch09	37364909	SNP572644	A	C	.	PASS	END=37364909;ChrB=ch09;StartB=46621311;EndB=46621311;Parent=INV623;VarType=ShV;DupType=.
ch09	37364926	INS572645	G	GA	.	PASS	END=37364926;ChrB=ch09;StartB=46621294;EndB=46621293;Parent=INV623;VarType=ShV;DupType=.
ch09	37364931	SNP572646	G	T	.	PASS	END=37364931;ChrB=ch09;StartB=46621288;EndB=46621288;Parent=INV623;VarType=ShV;DupType=.
ch09	37364933	SNP572647	G	A	.	PASS	END=37364933;ChrB=ch09;StartB=46621286;EndB=46621286;Parent=INV623;VarType=ShV;DupType=.
ch09	37364952	SNP572648	A	C	.	PASS	END=37364952;ChrB=ch09;StartB=46621267;EndB=46621267;Parent=INV623;VarType=ShV;DupType=.
ch09	37364965	SNP572649	A	C	.	PASS	END=37364965;ChrB=ch09;StartB=46621254;EndB=46621254;Parent=INV623;VarType=ShV;DupType=.
ch09	37365024	SNP572650	G	A	.	PASS	END=37365024;ChrB=ch09;StartB=46621195;EndB=46621195;Parent=INV623;VarType=ShV;DupType=.
ch09	37365121	SNP572651	T	C	.	PASS	END=37365121;ChrB=ch09;StartB=46621098;EndB=46621098;Parent=INV623;VarType=ShV;DupType=.
ch09	37365162	SNP572652	T	C	.	PASS	END=37365162;ChrB=ch09;StartB=46621057;EndB=46621057;Parent=INV623;VarType=ShV;DupType=.
ch09	37365200	SNP572653	A	G	.	PASS	END=37365200;ChrB=ch09;StartB=46621019;EndB=46621019;Parent=INV623;VarType=ShV;DupType=.
ch09	37365244	SNP572654	G	T	.	PASS	END=37365244;ChrB=ch09;StartB=46620975;EndB=46620975;Parent=INV623;VarType=ShV;DupType=.
ch09	37365317	SNP572655	A	G	.	PASS	END=37365317;ChrB=ch09;StartB=46620902;EndB=46620902;Parent=INV623;VarType=ShV;DupType=.
ch09	37365322	SNP572656	G	C	.	PASS	END=37365322;ChrB=ch09;StartB=46620897;EndB=46620897;Parent=INV623;VarType=ShV;DupType=.
ch09	37365333	SNP572657	A	C	.	PASS	END=37365333;ChrB=ch09;StartB=46620886;EndB=46620886;Parent=INV623;VarType=ShV;DupType=.
ch09	37365392	SNP572658	A	T	.	PASS	END=37365392;ChrB=ch09;StartB=46620827;EndB=46620827;Parent=INV623;VarType=ShV;DupType=.
ch09	37365438	SNP572659	G	A	.	PASS	END=37365438;ChrB=ch09;StartB=46620781;EndB=46620781;Parent=INV623;VarType=ShV;DupType=.
ch09	37365448	SNP572660	T	C	.	PASS	END=37365448;ChrB=ch09;StartB=46620771;EndB=46620771;Parent=INV623;VarType=ShV;DupType=.
ch09	37365470	SNP572661	T	G	.	PASS	END=37365470;ChrB=ch09;StartB=46620749;EndB=46620749;Parent=INV623;VarType=ShV;DupType=.
ch09	37365477	SNP572662	T	A	.	PASS	END=37365477;ChrB=ch09;StartB=46620742;EndB=46620742;Parent=INV623;VarType=ShV;DupType=.
ch09	37365494	SNP572663	T	A	.	PASS	END=37365494;ChrB=ch09;StartB=46620725;EndB=46620725;Parent=INV623;VarType=ShV;DupType=.
ch09	37365498	SNP572664	A	C	.	PASS	END=37365498;ChrB=ch09;StartB=46620721;EndB=46620721;Parent=INV623;VarType=ShV;DupType=.
ch09	37365517	SNP572665	G	A	.	PASS	END=37365517;ChrB=ch09;StartB=46620702;EndB=46620702;Parent=INV623;VarType=ShV;DupType=.
ch09	37365518	SNP572666	T	A	.	PASS	END=37365518;ChrB=ch09;StartB=46620701;EndB=46620701;Parent=INV623;VarType=ShV;DupType=.
ch09	37365535	SNP572667	A	G	.	PASS	END=37365535;ChrB=ch09;StartB=46620684;EndB=46620684;Parent=INV623;VarType=ShV;DupType=.
ch09	37365551	SNP572668	T	C	.	PASS	END=37365551;ChrB=ch09;StartB=46620668;EndB=46620668;Parent=INV623;VarType=ShV;DupType=.
ch09	37365560	SNP572669	A	C	.	PASS	END=37365560;ChrB=ch09;StartB=46620659;EndB=46620659;Parent=INV623;VarType=ShV;DupType=.
ch09	37365588	SNP572670	G	T	.	PASS	END=37365588;ChrB=ch09;StartB=46620631;EndB=46620631;Parent=INV623;VarType=ShV;DupType=.
ch09	37365608	SNP572671	A	T	.	PASS	END=37365608;ChrB=ch09;StartB=46620611;EndB=46620611;Parent=INV623;VarType=ShV;DupType=.
ch09	37365620	SNP572672	A	G	.	PASS	END=37365620;ChrB=ch09;StartB=46620599;EndB=46620599;Parent=INV623;VarType=ShV;DupType=.
ch09	37365650	SNP572673	G	T	.	PASS	END=37365650;ChrB=ch09;StartB=46620569;EndB=46620569;Parent=INV623;VarType=ShV;DupType=.
ch09	37365651	SNP572674	C	A	.	PASS	END=37365651;ChrB=ch09;StartB=46620568;EndB=46620568;Parent=INV623;VarType=ShV;DupType=.
ch09	37365681	SNP572675	T	A	.	PASS	END=37365681;ChrB=ch09;StartB=46620538;EndB=46620538;Parent=INV623;VarType=ShV;DupType=.
ch09	37365717	SNP572676	T	C	.	PASS	END=37365717;ChrB=ch09;StartB=46620502;EndB=46620502;Parent=INV623;VarType=ShV;DupType=.
ch09	37365855	SNP572677	G	T	.	PASS	END=37365855;ChrB=ch09;StartB=46620364;EndB=46620364;Parent=INV623;VarType=ShV;DupType=.
ch09	37365878	SNP572678	C	T	.	PASS	END=37365878;ChrB=ch09;StartB=46620341;EndB=46620341;Parent=INV623;VarType=ShV;DupType=.
ch09	37365935	SNP572679	A	T	.	PASS	END=37365935;ChrB=ch09;StartB=46620284;EndB=46620284;Parent=INV623;VarType=ShV;DupType=.
ch09	37365939	SNP572680	T	C	.	PASS	END=37365939;ChrB=ch09;StartB=46620280;EndB=46620280;Parent=INV623;VarType=ShV;DupType=.
ch09	37365956	SNP572681	G	T	.	PASS	END=37365956;ChrB=ch09;StartB=46620263;EndB=46620263;Parent=INV623;VarType=ShV;DupType=.
ch09	37365964	SNP572682	T	G	.	PASS	END=37365964;ChrB=ch09;StartB=46620255;EndB=46620255;Parent=INV623;VarType=ShV;DupType=.
ch09	37366039	SNP572683	G	A	.	PASS	END=37366039;ChrB=ch09;StartB=46620180;EndB=46620180;Parent=INV623;VarType=ShV;DupType=.
ch09	37366058	SNP572684	C	T	.	PASS	END=37366058;ChrB=ch09;StartB=46620161;EndB=46620161;Parent=INV623;VarType=ShV;DupType=.
ch09	37366107	SNP572685	C	T	.	PASS	END=37366107;ChrB=ch09;StartB=46620112;EndB=46620112;Parent=INV623;VarType=ShV;DupType=.
ch09	37366110	SNP572686	T	C	.	PASS	END=37366110;ChrB=ch09;StartB=46620109;EndB=46620109;Parent=INV623;VarType=ShV;DupType=.
ch09	37366111	SNP572687	A	C	.	PASS	END=37366111;ChrB=ch09;StartB=46620108;EndB=46620108;Parent=INV623;VarType=ShV;DupType=.
ch09	37366131	SNP572688	T	C	.	PASS	END=37366131;ChrB=ch09;StartB=46620088;EndB=46620088;Parent=INV623;VarType=ShV;DupType=.
ch09	37366157	SNP572689	A	C	.	PASS	END=37366157;ChrB=ch09;StartB=46620062;EndB=46620062;Parent=INV623;VarType=ShV;DupType=.
ch09	37366194	SNP572690	T	A	.	PASS	END=37366194;ChrB=ch09;StartB=46620025;EndB=46620025;Parent=INV623;VarType=ShV;DupType=.
ch09	37366238	SNP572691	A	G	.	PASS	END=37366238;ChrB=ch09;StartB=46619981;EndB=46619981;Parent=INV623;VarType=ShV;DupType=.
ch09	37366288	SNP572692	A	T	.	PASS	END=37366288;ChrB=ch09;StartB=46619931;EndB=46619931;Parent=INV623;VarType=ShV;DupType=.
ch09	37366290	SNP572693	T	G	.	PASS	END=37366290;ChrB=ch09;StartB=46619929;EndB=46619929;Parent=INV623;VarType=ShV;DupType=.
ch09	37366297	SNP572694	C	T	.	PASS	END=37366297;ChrB=ch09;StartB=46619922;EndB=46619922;Parent=INV623;VarType=ShV;DupType=.
ch09	37366355	SNP572695	G	T	.	PASS	END=37366355;ChrB=ch09;StartB=46619864;EndB=46619864;Parent=INV623;VarType=ShV;DupType=.
ch09	37366359	SNP572696	G	A	.	PASS	END=37366359;ChrB=ch09;StartB=46619860;EndB=46619860;Parent=INV623;VarType=ShV;DupType=.
ch09	37366405	SNP572697	A	T	.	PASS	END=37366405;ChrB=ch09;StartB=46619814;EndB=46619814;Parent=INV623;VarType=ShV;DupType=.
ch09	37366412	SNP572698	C	T	.	PASS	END=37366412;ChrB=ch09;StartB=46619807;EndB=46619807;Parent=INV623;VarType=ShV;DupType=.
ch09	37366420	SNP572699	T	A	.	PASS	END=37366420;ChrB=ch09;StartB=46619799;EndB=46619799;Parent=INV623;VarType=ShV;DupType=.
ch09	37366430	SNP572700	G	A	.	PASS	END=37366430;ChrB=ch09;StartB=46619789;EndB=46619789;Parent=INV623;VarType=ShV;DupType=.
ch09	37366462	SNP572701	A	C	.	PASS	END=37366462;ChrB=ch09;StartB=46619757;EndB=46619757;Parent=INV623;VarType=ShV;DupType=.
ch09	37366490	SNP572702	C	T	.	PASS	END=37366490;ChrB=ch09;StartB=46619729;EndB=46619729;Parent=INV623;VarType=ShV;DupType=.
ch09	37366527	SNP572703	A	G	.	PASS	END=37366527;ChrB=ch09;StartB=46619692;EndB=46619692;Parent=INV623;VarType=ShV;DupType=.
ch09	37366554	SNP572704	A	G	.	PASS	END=37366554;ChrB=ch09;StartB=46619665;EndB=46619665;Parent=INV623;VarType=ShV;DupType=.
ch09	37366566	SNP572705	A	G	.	PASS	END=37366566;ChrB=ch09;StartB=46619653;EndB=46619653;Parent=INV623;VarType=ShV;DupType=.
ch09	37366656	SNP572706	G	A	.	PASS	END=37366656;ChrB=ch09;StartB=46619563;EndB=46619563;Parent=INV623;VarType=ShV;DupType=.
ch09	37366679	SNP572707	G	A	.	PASS	END=37366679;ChrB=ch09;StartB=46619540;EndB=46619540;Parent=INV623;VarType=ShV;DupType=.
ch09	37366700	SNP572708	C	T	.	PASS	END=37366700;ChrB=ch09;StartB=46619519;EndB=46619519;Parent=INV623;VarType=ShV;DupType=.
ch09	37366752	SNP572709	T	C	.	PASS	END=37366752;ChrB=ch09;StartB=46619467;EndB=46619467;Parent=INV623;VarType=ShV;DupType=.
ch09	37366763	SNP572710	T	C	.	PASS	END=37366763;ChrB=ch09;StartB=46619456;EndB=46619456;Parent=INV623;VarType=ShV;DupType=.
ch09	37366787	SNP572711	G	C	.	PASS	END=37366787;ChrB=ch09;StartB=46619432;EndB=46619432;Parent=INV623;VarType=ShV;DupType=.
ch09	37366792	SNP572712	T	C	.	PASS	END=37366792;ChrB=ch09;StartB=46619427;EndB=46619427;Parent=INV623;VarType=ShV;DupType=.
ch09	37366804	SNP572713	C	A	.	PASS	END=37366804;ChrB=ch09;StartB=46619415;EndB=46619415;Parent=INV623;VarType=ShV;DupType=.
ch09	37366812	INS572714	C	CA	.	PASS	END=37366812;ChrB=ch09;StartB=46619407;EndB=46619406;Parent=INV623;VarType=ShV;DupType=.
ch09	37366826	SNP572715	T	A	.	PASS	END=37366826;ChrB=ch09;StartB=46619392;EndB=46619392;Parent=INV623;VarType=ShV;DupType=.
ch09	37366830	SNP572716	C	T	.	PASS	END=37366830;ChrB=ch09;StartB=46619388;EndB=46619388;Parent=INV623;VarType=ShV;DupType=.
ch09	37366832	SNP572717	T	G	.	PASS	END=37366832;ChrB=ch09;StartB=46619386;EndB=46619386;Parent=INV623;VarType=ShV;DupType=.
ch09	37366860	SNP572718	T	C	.	PASS	END=37366860;ChrB=ch09;StartB=46619358;EndB=46619358;Parent=INV623;VarType=ShV;DupType=.
ch09	37366872	SNP572719	T	C	.	PASS	END=37366872;ChrB=ch09;StartB=46619346;EndB=46619346;Parent=INV623;VarType=ShV;DupType=.
ch09	37366884	SNP572720	C	T	.	PASS	END=37366884;ChrB=ch09;StartB=46619334;EndB=46619334;Parent=INV623;VarType=ShV;DupType=.
ch09	37366894	SNP572721	G	A	.	PASS	END=37366894;ChrB=ch09;StartB=46619324;EndB=46619324;Parent=INV623;VarType=ShV;DupType=.
ch09	37366897	SNP572722	C	G	.	PASS	END=37366897;ChrB=ch09;StartB=46619321;EndB=46619321;Parent=INV623;VarType=ShV;DupType=.
ch09	37366968	SNP572723	G	A	.	PASS	END=37366968;ChrB=ch09;StartB=46619250;EndB=46619250;Parent=INV623;VarType=ShV;DupType=.
ch09	37366976	SNP572724	G	C	.	PASS	END=37366976;ChrB=ch09;StartB=46619242;EndB=46619242;Parent=INV623;VarType=ShV;DupType=.
ch09	37366986	SNP572725	A	G	.	PASS	END=37366986;ChrB=ch09;StartB=46619232;EndB=46619232;Parent=INV623;VarType=ShV;DupType=.
ch09	37366989	SNP572726	A	T	.	PASS	END=37366989;ChrB=ch09;StartB=46619229;EndB=46619229;Parent=INV623;VarType=ShV;DupType=.
ch09	37367003	SNP572727	G	T	.	PASS	END=37367003;ChrB=ch09;StartB=46619215;EndB=46619215;Parent=INV623;VarType=ShV;DupType=.
ch09	37367004	SNP572728	A	C	.	PASS	END=37367004;ChrB=ch09;StartB=46619214;EndB=46619214;Parent=INV623;VarType=ShV;DupType=.
ch09	37367009	SNP572729	A	C	.	PASS	END=37367009;ChrB=ch09;StartB=46619209;EndB=46619209;Parent=INV623;VarType=ShV;DupType=.
ch09	37367037	SNP572730	T	A	.	PASS	END=37367037;ChrB=ch09;StartB=46619181;EndB=46619181;Parent=INV623;VarType=ShV;DupType=.
ch09	37367041	SNP572731	A	G	.	PASS	END=37367041;ChrB=ch09;StartB=46619177;EndB=46619177;Parent=INV623;VarType=ShV;DupType=.
ch09	37367049	SNP572732	C	A	.	PASS	END=37367049;ChrB=ch09;StartB=46619169;EndB=46619169;Parent=INV623;VarType=ShV;DupType=.
ch09	37367062	SNP572733	G	A	.	PASS	END=37367062;ChrB=ch09;StartB=46619156;EndB=46619156;Parent=INV623;VarType=ShV;DupType=.
ch09	37367070	SNP572734	T	G	.	PASS	END=37367070;ChrB=ch09;StartB=46619148;EndB=46619148;Parent=INV623;VarType=ShV;DupType=.
ch09	37367099	SNP572735	C	T	.	PASS	END=37367099;ChrB=ch09;StartB=46619119;EndB=46619119;Parent=INV623;VarType=ShV;DupType=.
ch09	37367101	SNP572736	T	A	.	PASS	END=37367101;ChrB=ch09;StartB=46619117;EndB=46619117;Parent=INV623;VarType=ShV;DupType=.
ch09	37367120	SNP572737	A	G	.	PASS	END=37367120;ChrB=ch09;StartB=46619098;EndB=46619098;Parent=INV623;VarType=ShV;DupType=.
ch09	37367156	SNP572738	C	A	.	PASS	END=37367156;ChrB=ch09;StartB=46619062;EndB=46619062;Parent=INV623;VarType=ShV;DupType=.
ch09	37367169	SNP572739	T	C	.	PASS	END=37367169;ChrB=ch09;StartB=46619049;EndB=46619049;Parent=INV623;VarType=ShV;DupType=.
ch09	37367176	SNP572740	T	G	.	PASS	END=37367176;ChrB=ch09;StartB=46619042;EndB=46619042;Parent=INV623;VarType=ShV;DupType=.
ch09	37367179	SNP572741	T	C	.	PASS	END=37367179;ChrB=ch09;StartB=46619039;EndB=46619039;Parent=INV623;VarType=ShV;DupType=.
ch09	37367201	SNP572742	A	G	.	PASS	END=37367201;ChrB=ch09;StartB=46619017;EndB=46619017;Parent=INV623;VarType=ShV;DupType=.
ch09	37367215	SNP572743	T	A	.	PASS	END=37367215;ChrB=ch09;StartB=46619003;EndB=46619003;Parent=INV623;VarType=ShV;DupType=.
ch09	37367217	SNP572744	C	G	.	PASS	END=37367217;ChrB=ch09;StartB=46619001;EndB=46619001;Parent=INV623;VarType=ShV;DupType=.
ch09	37367222	SNP572745	A	C	.	PASS	END=37367222;ChrB=ch09;StartB=46618996;EndB=46618996;Parent=INV623;VarType=ShV;DupType=.
ch09	37367227	SNP572746	T	G	.	PASS	END=37367227;ChrB=ch09;StartB=46618991;EndB=46618991;Parent=INV623;VarType=ShV;DupType=.
ch09	37367240	SNP572747	C	G	.	PASS	END=37367240;ChrB=ch09;StartB=46618978;EndB=46618978;Parent=INV623;VarType=ShV;DupType=.
ch09	37367253	SNP572748	A	G	.	PASS	END=37367253;ChrB=ch09;StartB=46618965;EndB=46618965;Parent=INV623;VarType=ShV;DupType=.
ch09	37367257	SNP572749	C	T	.	PASS	END=37367257;ChrB=ch09;StartB=46618961;EndB=46618961;Parent=INV623;VarType=ShV;DupType=.
ch09	37367285	SNP572750	T	C	.	PASS	END=37367285;ChrB=ch09;StartB=46618933;EndB=46618933;Parent=INV623;VarType=ShV;DupType=.
ch09	37367368	SNP572751	G	A	.	PASS	END=37367368;ChrB=ch09;StartB=46618850;EndB=46618850;Parent=INV623;VarType=ShV;DupType=.
ch09	37367379	SNP572752	T	G	.	PASS	END=37367379;ChrB=ch09;StartB=46618839;EndB=46618839;Parent=INV623;VarType=ShV;DupType=.
ch09	37367389	SNP572753	T	C	.	PASS	END=37367389;ChrB=ch09;StartB=46618829;EndB=46618829;Parent=INV623;VarType=ShV;DupType=.
ch09	37367392	SNP572754	C	T	.	PASS	END=37367392;ChrB=ch09;StartB=46618826;EndB=46618826;Parent=INV623;VarType=ShV;DupType=.
ch09	37367396	SNP572755	C	A	.	PASS	END=37367396;ChrB=ch09;StartB=46618822;EndB=46618822;Parent=INV623;VarType=ShV;DupType=.
ch09	37367401	SNP572756	C	T	.	PASS	END=37367401;ChrB=ch09;StartB=46618817;EndB=46618817;Parent=INV623;VarType=ShV;DupType=.
ch09	37367415	SNP572757	A	T	.	PASS	END=37367415;ChrB=ch09;StartB=46618803;EndB=46618803;Parent=INV623;VarType=ShV;DupType=.
ch09	37367488	SNP572758	A	T	.	PASS	END=37367488;ChrB=ch09;StartB=46618730;EndB=46618730;Parent=INV623;VarType=ShV;DupType=.
ch09	37367495	SNP572759	A	C	.	PASS	END=37367495;ChrB=ch09;StartB=46618723;EndB=46618723;Parent=INV623;VarType=ShV;DupType=.
ch09	37367510	SNP572760	T	G	.	PASS	END=37367510;ChrB=ch09;StartB=46618708;EndB=46618708;Parent=INV623;VarType=ShV;DupType=.
ch09	37367533	SNP572761	C	T	.	PASS	END=37367533;ChrB=ch09;StartB=46618685;EndB=46618685;Parent=INV623;VarType=ShV;DupType=.
ch09	37367544	SNP572762	T	G	.	PASS	END=37367544;ChrB=ch09;StartB=46618674;EndB=46618674;Parent=INV623;VarType=ShV;DupType=.
ch09	37367565	SNP572763	A	G	.	PASS	END=37367565;ChrB=ch09;StartB=46618653;EndB=46618653;Parent=INV623;VarType=ShV;DupType=.
ch09	37367602	SNP572764	C	A	.	PASS	END=37367602;ChrB=ch09;StartB=46618616;EndB=46618616;Parent=INV623;VarType=ShV;DupType=.
ch09	37367622	SNP572765	C	T	.	PASS	END=37367622;ChrB=ch09;StartB=46618596;EndB=46618596;Parent=INV623;VarType=ShV;DupType=.
ch09	37367652	SNP572766	A	G	.	PASS	END=37367652;ChrB=ch09;StartB=46618566;EndB=46618566;Parent=INV623;VarType=ShV;DupType=.
ch09	37367694	SNP572767	A	G	.	PASS	END=37367694;ChrB=ch09;StartB=46618524;EndB=46618524;Parent=INV623;VarType=ShV;DupType=.
ch09	37367698	SNP572768	C	T	.	PASS	END=37367698;ChrB=ch09;StartB=46618520;EndB=46618520;Parent=INV623;VarType=ShV;DupType=.
ch09	37367701	SNP572769	A	C	.	PASS	END=37367701;ChrB=ch09;StartB=46618517;EndB=46618517;Parent=INV623;VarType=ShV;DupType=.
ch09	37367706	SNP572770	T	C	.	PASS	END=37367706;ChrB=ch09;StartB=46618512;EndB=46618512;Parent=INV623;VarType=ShV;DupType=.
ch09	37367707	SNP572771	A	G	.	PASS	END=37367707;ChrB=ch09;StartB=46618511;EndB=46618511;Parent=INV623;VarType=ShV;DupType=.
ch09	37367736	SNP572772	A	C	.	PASS	END=37367736;ChrB=ch09;StartB=46618482;EndB=46618482;Parent=INV623;VarType=ShV;DupType=.
ch09	37367753	SNP572773	G	C	.	PASS	END=37367753;ChrB=ch09;StartB=46618465;EndB=46618465;Parent=INV623;VarType=ShV;DupType=.
ch09	37367794	SNP572774	T	A	.	PASS	END=37367794;ChrB=ch09;StartB=46618424;EndB=46618424;Parent=INV623;VarType=ShV;DupType=.
ch09	37367795	SNP572775	T	G	.	PASS	END=37367795;ChrB=ch09;StartB=46618423;EndB=46618423;Parent=INV623;VarType=ShV;DupType=.
ch09	37367806	SNP572776	C	T	.	PASS	END=37367806;ChrB=ch09;StartB=46618412;EndB=46618412;Parent=INV623;VarType=ShV;DupType=.
ch09	37367812	SNP572777	T	C	.	PASS	END=37367812;ChrB=ch09;StartB=46618406;EndB=46618406;Parent=INV623;VarType=ShV;DupType=.
ch09	37367859	SNP572778	A	G	.	PASS	END=37367859;ChrB=ch09;StartB=46618359;EndB=46618359;Parent=INV623;VarType=ShV;DupType=.
ch09	37367876	SNP572779	T	C	.	PASS	END=37367876;ChrB=ch09;StartB=46618342;EndB=46618342;Parent=INV623;VarType=ShV;DupType=.
ch09	37367917	SNP572780	T	G	.	PASS	END=37367917;ChrB=ch09;StartB=46618301;EndB=46618301;Parent=INV623;VarType=ShV;DupType=.
ch09	37367923	SNP572781	C	T	.	PASS	END=37367923;ChrB=ch09;StartB=46618295;EndB=46618295;Parent=INV623;VarType=ShV;DupType=.
ch09	37367924	SNP572782	G	A	.	PASS	END=37367924;ChrB=ch09;StartB=46618294;EndB=46618294;Parent=INV623;VarType=ShV;DupType=.
ch09	37367987	SNP572783	G	C	.	PASS	END=37367987;ChrB=ch09;StartB=46618231;EndB=46618231;Parent=INV623;VarType=ShV;DupType=.
ch09	37368004	SNP572784	A	C	.	PASS	END=37368004;ChrB=ch09;StartB=46618214;EndB=46618214;Parent=INV623;VarType=ShV;DupType=.
ch09	37368006	SNP572785	A	C	.	PASS	END=37368006;ChrB=ch09;StartB=46618212;EndB=46618212;Parent=INV623;VarType=ShV;DupType=.
ch09	37368008	SNP572786	T	G	.	PASS	END=37368008;ChrB=ch09;StartB=46618210;EndB=46618210;Parent=INV623;VarType=ShV;DupType=.
ch09	37368039	SNP572787	A	C	.	PASS	END=37368039;ChrB=ch09;StartB=46618179;EndB=46618179;Parent=INV623;VarType=ShV;DupType=.
ch09	37368068	SNP572788	T	C	.	PASS	END=37368068;ChrB=ch09;StartB=46618150;EndB=46618150;Parent=INV623;VarType=ShV;DupType=.
ch09	37368102	SNP572789	C	T	.	PASS	END=37368102;ChrB=ch09;StartB=46618116;EndB=46618116;Parent=INV623;VarType=ShV;DupType=.
ch09	37368138	SNP572790	A	C	.	PASS	END=37368138;ChrB=ch09;StartB=46618080;EndB=46618080;Parent=INV623;VarType=ShV;DupType=.
ch09	37368164	SNP572791	C	A	.	PASS	END=37368164;ChrB=ch09;StartB=46618054;EndB=46618054;Parent=INV623;VarType=ShV;DupType=.
ch09	37368239	INS572792	G	GT	.	PASS	END=37368239;ChrB=ch09;StartB=46617979;EndB=46617978;Parent=INV623;VarType=ShV;DupType=.
ch09	37368239	INS572793	G	GC	.	PASS	END=37368239;ChrB=ch09;StartB=46617978;EndB=46617977;Parent=INV623;VarType=ShV;DupType=.
ch09	37368255	SNP572794	A	C	.	PASS	END=37368255;ChrB=ch09;StartB=46617961;EndB=46617961;Parent=INV623;VarType=ShV;DupType=.
ch09	37368282	SNP572795	C	A	.	PASS	END=37368282;ChrB=ch09;StartB=46617934;EndB=46617934;Parent=INV623;VarType=ShV;DupType=.
ch09	37368314	SNP572796	T	A	.	PASS	END=37368314;ChrB=ch09;StartB=46617902;EndB=46617902;Parent=INV623;VarType=ShV;DupType=.
ch09	37368327	SNP572797	G	T	.	PASS	END=37368327;ChrB=ch09;StartB=46617889;EndB=46617889;Parent=INV623;VarType=ShV;DupType=.
ch09	37368333	SNP572798	T	G	.	PASS	END=37368333;ChrB=ch09;StartB=46617883;EndB=46617883;Parent=INV623;VarType=ShV;DupType=.
ch09	37368338	SNP572799	T	C	.	PASS	END=37368338;ChrB=ch09;StartB=46617878;EndB=46617878;Parent=INV623;VarType=ShV;DupType=.
ch09	37368373	SNP572800	T	A	.	PASS	END=37368373;ChrB=ch09;StartB=46617843;EndB=46617843;Parent=INV623;VarType=ShV;DupType=.
ch09	37368411	SNP572801	T	A	.	PASS	END=37368411;ChrB=ch09;StartB=46617805;EndB=46617805;Parent=INV623;VarType=ShV;DupType=.
ch09	37368433	SNP572802	T	C	.	PASS	END=37368433;ChrB=ch09;StartB=46617783;EndB=46617783;Parent=INV623;VarType=ShV;DupType=.
ch09	37368451	SNP572803	T	C	.	PASS	END=37368451;ChrB=ch09;StartB=46617765;EndB=46617765;Parent=INV623;VarType=ShV;DupType=.
ch09	37368477	SNP572804	T	C	.	PASS	END=37368477;ChrB=ch09;StartB=46617739;EndB=46617739;Parent=INV623;VarType=ShV;DupType=.
ch09	37368519	SNP572805	T	A	.	PASS	END=37368519;ChrB=ch09;StartB=46617697;EndB=46617697;Parent=INV623;VarType=ShV;DupType=.
ch09	37368520	SNP572806	G	C	.	PASS	END=37368520;ChrB=ch09;StartB=46617696;EndB=46617696;Parent=INV623;VarType=ShV;DupType=.
ch09	37368530	SNP572807	A	T	.	PASS	END=37368530;ChrB=ch09;StartB=46617686;EndB=46617686;Parent=INV623;VarType=ShV;DupType=.
ch09	37368548	SNP572808	C	A	.	PASS	END=37368548;ChrB=ch09;StartB=46617668;EndB=46617668;Parent=INV623;VarType=ShV;DupType=.
ch09	37368568	SNP572809	C	G	.	PASS	END=37368568;ChrB=ch09;StartB=46617648;EndB=46617648;Parent=INV623;VarType=ShV;DupType=.
ch09	37368623	SNP572810	A	C	.	PASS	END=37368623;ChrB=ch09;StartB=46617593;EndB=46617593;Parent=INV623;VarType=ShV;DupType=.
ch09	37368628	SNP572811	A	G	.	PASS	END=37368628;ChrB=ch09;StartB=46617588;EndB=46617588;Parent=INV623;VarType=ShV;DupType=.
ch09	37368670	SNP572812	A	C	.	PASS	END=37368670;ChrB=ch09;StartB=46617546;EndB=46617546;Parent=INV623;VarType=ShV;DupType=.
ch09	37368679	SNP572813	G	A	.	PASS	END=37368679;ChrB=ch09;StartB=46617537;EndB=46617537;Parent=INV623;VarType=ShV;DupType=.
ch09	37368701	SNP572814	A	G	.	PASS	END=37368701;ChrB=ch09;StartB=46617515;EndB=46617515;Parent=INV623;VarType=ShV;DupType=.
ch09	37368702	SNP572815	A	G	.	PASS	END=37368702;ChrB=ch09;StartB=46617514;EndB=46617514;Parent=INV623;VarType=ShV;DupType=.
ch09	37368742	SNP572816	A	T	.	PASS	END=37368742;ChrB=ch09;StartB=46617474;EndB=46617474;Parent=INV623;VarType=ShV;DupType=.
ch09	37368749	SNP572817	G	A	.	PASS	END=37368749;ChrB=ch09;StartB=46617467;EndB=46617467;Parent=INV623;VarType=ShV;DupType=.
ch09	37368783	SNP572818	C	T	.	PASS	END=37368783;ChrB=ch09;StartB=46617433;EndB=46617433;Parent=INV623;VarType=ShV;DupType=.
ch09	37368784	SNP572819	T	A	.	PASS	END=37368784;ChrB=ch09;StartB=46617432;EndB=46617432;Parent=INV623;VarType=ShV;DupType=.
ch09	37368813	SNP572820	G	A	.	PASS	END=37368813;ChrB=ch09;StartB=46617403;EndB=46617403;Parent=INV623;VarType=ShV;DupType=.
ch09	37368824	SNP572821	G	A	.	PASS	END=37368824;ChrB=ch09;StartB=46617392;EndB=46617392;Parent=INV623;VarType=ShV;DupType=.
ch09	37368865	SNP572822	T	C	.	PASS	END=37368865;ChrB=ch09;StartB=46617351;EndB=46617351;Parent=INV623;VarType=ShV;DupType=.
ch09	37368925	SNP572823	T	C	.	PASS	END=37368925;ChrB=ch09;StartB=46617291;EndB=46617291;Parent=INV623;VarType=ShV;DupType=.
ch09	37368929	SNP572824	T	C	.	PASS	END=37368929;ChrB=ch09;StartB=46617287;EndB=46617287;Parent=INV623;VarType=ShV;DupType=.
ch09	37368931	SNP572825	A	G	.	PASS	END=37368931;ChrB=ch09;StartB=46617285;EndB=46617285;Parent=INV623;VarType=ShV;DupType=.
ch09	37368940	SNP572826	A	T	.	PASS	END=37368940;ChrB=ch09;StartB=46617276;EndB=46617276;Parent=INV623;VarType=ShV;DupType=.
ch09	37368942	SNP572827	T	C	.	PASS	END=37368942;ChrB=ch09;StartB=46617274;EndB=46617274;Parent=INV623;VarType=ShV;DupType=.
ch09	37368969	SNP572828	A	G	.	PASS	END=37368969;ChrB=ch09;StartB=46617247;EndB=46617247;Parent=INV623;VarType=ShV;DupType=.
ch09	37369012	SNP572829	A	C	.	PASS	END=37369012;ChrB=ch09;StartB=46617204;EndB=46617204;Parent=INV623;VarType=ShV;DupType=.
ch09	37369022	SNP572830	A	C	.	PASS	END=37369022;ChrB=ch09;StartB=46617194;EndB=46617194;Parent=INV623;VarType=ShV;DupType=.
ch09	37369026	SNP572831	T	C	.	PASS	END=37369026;ChrB=ch09;StartB=46617190;EndB=46617190;Parent=INV623;VarType=ShV;DupType=.
ch09	37369052	SNP572832	G	T	.	PASS	END=37369052;ChrB=ch09;StartB=46617164;EndB=46617164;Parent=INV623;VarType=ShV;DupType=.
ch09	37369056	SNP572833	A	G	.	PASS	END=37369056;ChrB=ch09;StartB=46617160;EndB=46617160;Parent=INV623;VarType=ShV;DupType=.
ch09	37369075	SNP572834	T	G	.	PASS	END=37369075;ChrB=ch09;StartB=46617141;EndB=46617141;Parent=INV623;VarType=ShV;DupType=.
ch09	37369077	SNP572835	T	A	.	PASS	END=37369077;ChrB=ch09;StartB=46617139;EndB=46617139;Parent=INV623;VarType=ShV;DupType=.
ch09	37369079	INS572836	A	AT	.	PASS	END=37369079;ChrB=ch09;StartB=46617137;EndB=46617136;Parent=INV623;VarType=ShV;DupType=.
ch09	37369090	SNP572837	A	G	.	PASS	END=37369090;ChrB=ch09;StartB=46617125;EndB=46617125;Parent=INV623;VarType=ShV;DupType=.
ch09	37369104	SNP572838	G	A	.	PASS	END=37369104;ChrB=ch09;StartB=46617111;EndB=46617111;Parent=INV623;VarType=ShV;DupType=.
ch09	37369159	INS572839	C	CA	.	PASS	END=37369159;ChrB=ch09;StartB=46617056;EndB=46617055;Parent=INV623;VarType=ShV;DupType=.
ch09	37369185	SNP572840	C	T	.	PASS	END=37369185;ChrB=ch09;StartB=46617029;EndB=46617029;Parent=INV623;VarType=ShV;DupType=.
ch09	37369196	SNP572841	A	T	.	PASS	END=37369196;ChrB=ch09;StartB=46617018;EndB=46617018;Parent=INV623;VarType=ShV;DupType=.
ch09	37369207	SNP572842	A	T	.	PASS	END=37369207;ChrB=ch09;StartB=46617007;EndB=46617007;Parent=INV623;VarType=ShV;DupType=.
ch09	37369260	DEL572843	AC	A	.	PASS	END=37369261;ChrB=ch09;StartB=46616955;EndB=46616955;Parent=INV623;VarType=ShV;DupType=.
ch09	37369265	SNP572844	G	A	.	PASS	END=37369265;ChrB=ch09;StartB=46616950;EndB=46616950;Parent=INV623;VarType=ShV;DupType=.
ch09	37369331	SNP572845	C	T	.	PASS	END=37369331;ChrB=ch09;StartB=46616884;EndB=46616884;Parent=INV623;VarType=ShV;DupType=.
ch09	37369338	SNP572846	T	C	.	PASS	END=37369338;ChrB=ch09;StartB=46616877;EndB=46616877;Parent=INV623;VarType=ShV;DupType=.
ch09	37369343	SNP572847	T	C	.	PASS	END=37369343;ChrB=ch09;StartB=46616872;EndB=46616872;Parent=INV623;VarType=ShV;DupType=.
ch09	37369346	SNP572848	A	C	.	PASS	END=37369346;ChrB=ch09;StartB=46616869;EndB=46616869;Parent=INV623;VarType=ShV;DupType=.
ch09	37369358	SNP572849	A	G	.	PASS	END=37369358;ChrB=ch09;StartB=46616857;EndB=46616857;Parent=INV623;VarType=ShV;DupType=.
ch09	37369374	SNP572850	A	G	.	PASS	END=37369374;ChrB=ch09;StartB=46616841;EndB=46616841;Parent=INV623;VarType=ShV;DupType=.
ch09	37369378	DEL572851	AC	A	.	PASS	END=37369379;ChrB=ch09;StartB=46616838;EndB=46616838;Parent=INV623;VarType=ShV;DupType=.
ch09	37369396	SNP572852	T	C	.	PASS	END=37369396;ChrB=ch09;StartB=46616820;EndB=46616820;Parent=INV623;VarType=ShV;DupType=.
ch09	37369407	SNP572853	T	A	.	PASS	END=37369407;ChrB=ch09;StartB=46616809;EndB=46616809;Parent=INV623;VarType=ShV;DupType=.
ch09	37369416	SNP572854	T	C	.	PASS	END=37369416;ChrB=ch09;StartB=46616800;EndB=46616800;Parent=INV623;VarType=ShV;DupType=.
ch09	37369436	SNP572855	G	T	.	PASS	END=37369436;ChrB=ch09;StartB=46616780;EndB=46616780;Parent=INV623;VarType=ShV;DupType=.
ch09	37369440	SNP572856	A	C	.	PASS	END=37369440;ChrB=ch09;StartB=46616776;EndB=46616776;Parent=INV623;VarType=ShV;DupType=.
ch09	37369467	SNP572857	T	C	.	PASS	END=37369467;ChrB=ch09;StartB=46616749;EndB=46616749;Parent=INV623;VarType=ShV;DupType=.
ch09	37369471	SNP572858	T	G	.	PASS	END=37369471;ChrB=ch09;StartB=46616745;EndB=46616745;Parent=INV623;VarType=ShV;DupType=.
ch09	37369533	SNP572859	A	C	.	PASS	END=37369533;ChrB=ch09;StartB=46616683;EndB=46616683;Parent=INV623;VarType=ShV;DupType=.
ch09	37369556	SNP572860	T	A	.	PASS	END=37369556;ChrB=ch09;StartB=46616660;EndB=46616660;Parent=INV623;VarType=ShV;DupType=.
ch09	37369621	SNP572861	A	T	.	PASS	END=37369621;ChrB=ch09;StartB=46616595;EndB=46616595;Parent=INV623;VarType=ShV;DupType=.
ch09	37369646	SNP572862	T	C	.	PASS	END=37369646;ChrB=ch09;StartB=46616570;EndB=46616570;Parent=INV623;VarType=ShV;DupType=.
ch09	37369689	DEL572863	GAC	G	.	PASS	END=37369691;ChrB=ch09;StartB=46616528;EndB=46616528;Parent=INV623;VarType=ShV;DupType=.
ch09	37369695	SNP572864	T	G	.	PASS	END=37369695;ChrB=ch09;StartB=46616523;EndB=46616523;Parent=INV623;VarType=ShV;DupType=.
ch09	37369753	SNP572865	G	T	.	PASS	END=37369753;ChrB=ch09;StartB=46616465;EndB=46616465;Parent=INV623;VarType=ShV;DupType=.
ch09	37369815	SNP572866	G	A	.	PASS	END=37369815;ChrB=ch09;StartB=46616403;EndB=46616403;Parent=INV623;VarType=ShV;DupType=.
ch09	37369826	SNP572867	G	A	.	PASS	END=37369826;ChrB=ch09;StartB=46616392;EndB=46616392;Parent=INV623;VarType=ShV;DupType=.
ch09	37369830	SNP572868	A	G	.	PASS	END=37369830;ChrB=ch09;StartB=46616388;EndB=46616388;Parent=INV623;VarType=ShV;DupType=.
ch09	37369866	SNP572869	C	T	.	PASS	END=37369866;ChrB=ch09;StartB=46616352;EndB=46616352;Parent=INV623;VarType=ShV;DupType=.
ch09	37369890	SNP572870	G	C	.	PASS	END=37369890;ChrB=ch09;StartB=46616328;EndB=46616328;Parent=INV623;VarType=ShV;DupType=.
ch09	37369896	SNP572871	C	A	.	PASS	END=37369896;ChrB=ch09;StartB=46616322;EndB=46616322;Parent=INV623;VarType=ShV;DupType=.
ch09	37369922	SNP572872	G	A	.	PASS	END=37369922;ChrB=ch09;StartB=46616296;EndB=46616296;Parent=INV623;VarType=ShV;DupType=.
ch09	37369947	SNP572873	C	G	.	PASS	END=37369947;ChrB=ch09;StartB=46616271;EndB=46616271;Parent=INV623;VarType=ShV;DupType=.
ch09	37369991	SNP572874	A	C	.	PASS	END=37369991;ChrB=ch09;StartB=46616227;EndB=46616227;Parent=INV623;VarType=ShV;DupType=.
ch09	37369993	SNP572875	A	C	.	PASS	END=37369993;ChrB=ch09;StartB=46616225;EndB=46616225;Parent=INV623;VarType=ShV;DupType=.
ch09	37370008	SNP572876	T	A	.	PASS	END=37370008;ChrB=ch09;StartB=46616210;EndB=46616210;Parent=INV623;VarType=ShV;DupType=.
ch09	37370017	SNP572877	A	C	.	PASS	END=37370017;ChrB=ch09;StartB=46616201;EndB=46616201;Parent=INV623;VarType=ShV;DupType=.
ch09	37370037	SNP572878	G	T	.	PASS	END=37370037;ChrB=ch09;StartB=46616181;EndB=46616181;Parent=INV623;VarType=ShV;DupType=.
ch09	37370057	SNP572879	A	T	.	PASS	END=37370057;ChrB=ch09;StartB=46616161;EndB=46616161;Parent=INV623;VarType=ShV;DupType=.
ch09	37370063	SNP572880	A	T	.	PASS	END=37370063;ChrB=ch09;StartB=46616155;EndB=46616155;Parent=INV623;VarType=ShV;DupType=.
ch09	37370097	SNP572881	G	C	.	PASS	END=37370097;ChrB=ch09;StartB=46616121;EndB=46616121;Parent=INV623;VarType=ShV;DupType=.
ch09	37370119	SNP572882	C	G	.	PASS	END=37370119;ChrB=ch09;StartB=46616099;EndB=46616099;Parent=INV623;VarType=ShV;DupType=.
ch09	37370126	SNP572883	T	A	.	PASS	END=37370126;ChrB=ch09;StartB=46616092;EndB=46616092;Parent=INV623;VarType=ShV;DupType=.
ch09	37370135	SNP572884	A	G	.	PASS	END=37370135;ChrB=ch09;StartB=46616083;EndB=46616083;Parent=INV623;VarType=ShV;DupType=.
ch09	37370155	SNP572885	C	T	.	PASS	END=37370155;ChrB=ch09;StartB=46616063;EndB=46616063;Parent=INV623;VarType=ShV;DupType=.
ch09	37370160	SNP572886	A	T	.	PASS	END=37370160;ChrB=ch09;StartB=46616058;EndB=46616058;Parent=INV623;VarType=ShV;DupType=.
ch09	37370185	SNP572887	G	T	.	PASS	END=37370185;ChrB=ch09;StartB=46616033;EndB=46616033;Parent=INV623;VarType=ShV;DupType=.
ch09	37370194	SNP572888	G	C	.	PASS	END=37370194;ChrB=ch09;StartB=46616024;EndB=46616024;Parent=INV623;VarType=ShV;DupType=.
ch09	37370198	SNP572889	G	C	.	PASS	END=37370198;ChrB=ch09;StartB=46616020;EndB=46616020;Parent=INV623;VarType=ShV;DupType=.
ch09	37370241	SNP572890	C	A	.	PASS	END=37370241;ChrB=ch09;StartB=46615977;EndB=46615977;Parent=INV623;VarType=ShV;DupType=.
ch09	37370255	SNP572891	A	G	.	PASS	END=37370255;ChrB=ch09;StartB=46615963;EndB=46615963;Parent=INV623;VarType=ShV;DupType=.
ch09	37370272	SNP572892	C	G	.	PASS	END=37370272;ChrB=ch09;StartB=46615946;EndB=46615946;Parent=INV623;VarType=ShV;DupType=.
ch09	37370299	SNP572893	A	G	.	PASS	END=37370299;ChrB=ch09;StartB=46615919;EndB=46615919;Parent=INV623;VarType=ShV;DupType=.
ch09	37370313	SNP572894	A	T	.	PASS	END=37370313;ChrB=ch09;StartB=46615905;EndB=46615905;Parent=INV623;VarType=ShV;DupType=.
ch09	37370359	SNP572895	A	G	.	PASS	END=37370359;ChrB=ch09;StartB=46615859;EndB=46615859;Parent=INV623;VarType=ShV;DupType=.
ch09	37370397	SNP572896	A	C	.	PASS	END=37370397;ChrB=ch09;StartB=46615821;EndB=46615821;Parent=INV623;VarType=ShV;DupType=.
ch09	37370398	SNP572897	C	T	.	PASS	END=37370398;ChrB=ch09;StartB=46615820;EndB=46615820;Parent=INV623;VarType=ShV;DupType=.
ch09	37370399	SNP572898	T	C	.	PASS	END=37370399;ChrB=ch09;StartB=46615819;EndB=46615819;Parent=INV623;VarType=ShV;DupType=.
ch09	37370400	SNP572899	A	C	.	PASS	END=37370400;ChrB=ch09;StartB=46615818;EndB=46615818;Parent=INV623;VarType=ShV;DupType=.
ch09	37370413	INS572900	C	CA	.	PASS	END=37370413;ChrB=ch09;StartB=46615805;EndB=46615804;Parent=INV623;VarType=ShV;DupType=.
ch09	37370418	SNP572901	T	A	.	PASS	END=37370418;ChrB=ch09;StartB=46615799;EndB=46615799;Parent=INV623;VarType=ShV;DupType=.
ch09	37370448	SNP572902	A	C	.	PASS	END=37370448;ChrB=ch09;StartB=46615769;EndB=46615769;Parent=INV623;VarType=ShV;DupType=.
ch09	37370518	SNP572903	A	T	.	PASS	END=37370518;ChrB=ch09;StartB=46615699;EndB=46615699;Parent=INV623;VarType=ShV;DupType=.
ch09	37370586	SNP572904	A	C	.	PASS	END=37370586;ChrB=ch09;StartB=46615631;EndB=46615631;Parent=INV623;VarType=ShV;DupType=.
ch09	37370598	SNP572905	T	G	.	PASS	END=37370598;ChrB=ch09;StartB=46615619;EndB=46615619;Parent=INV623;VarType=ShV;DupType=.
ch09	37370601	SNP572906	G	A	.	PASS	END=37370601;ChrB=ch09;StartB=46615616;EndB=46615616;Parent=INV623;VarType=ShV;DupType=.
ch09	37370602	SNP572907	A	T	.	PASS	END=37370602;ChrB=ch09;StartB=46615615;EndB=46615615;Parent=INV623;VarType=ShV;DupType=.
ch09	37370650	SNP572908	T	G	.	PASS	END=37370650;ChrB=ch09;StartB=46615567;EndB=46615567;Parent=INV623;VarType=ShV;DupType=.
ch09	37370666	SNP572909	A	G	.	PASS	END=37370666;ChrB=ch09;StartB=46615551;EndB=46615551;Parent=INV623;VarType=ShV;DupType=.
ch09	37370681	SNP572910	T	C	.	PASS	END=37370681;ChrB=ch09;StartB=46615536;EndB=46615536;Parent=INV623;VarType=ShV;DupType=.
ch09	37370703	SNP572911	T	A	.	PASS	END=37370703;ChrB=ch09;StartB=46615514;EndB=46615514;Parent=INV623;VarType=ShV;DupType=.
ch09	37370737	SNP572912	T	C	.	PASS	END=37370737;ChrB=ch09;StartB=46615480;EndB=46615480;Parent=INV623;VarType=ShV;DupType=.
ch09	37370749	DEL572913	ATTGAATCCAAATAGCTAATTAGCAATGTG	A	.	PASS	END=37370778;ChrB=ch09;StartB=46615469;EndB=46615469;Parent=INV623;VarType=ShV;DupType=.
ch09	37370780	SNP572914	T	C	.	PASS	END=37370780;ChrB=ch09;StartB=46615466;EndB=46615466;Parent=INV623;VarType=ShV;DupType=.
ch09	37370828	DEL572915	AC	A	.	PASS	END=37370829;ChrB=ch09;StartB=46615419;EndB=46615419;Parent=INV623;VarType=ShV;DupType=.
ch09	37370848	SNP572916	C	A	.	PASS	END=37370848;ChrB=ch09;StartB=46615399;EndB=46615399;Parent=INV623;VarType=ShV;DupType=.
ch09	37370873	SNP572917	T	C	.	PASS	END=37370873;ChrB=ch09;StartB=46615374;EndB=46615374;Parent=INV623;VarType=ShV;DupType=.
ch09	37370878	SNP572918	A	G	.	PASS	END=37370878;ChrB=ch09;StartB=46615369;EndB=46615369;Parent=INV623;VarType=ShV;DupType=.
ch09	37370897	SNP572919	T	A	.	PASS	END=37370897;ChrB=ch09;StartB=46615350;EndB=46615350;Parent=INV623;VarType=ShV;DupType=.
ch09	37370973	HDR1690	N	<HDR>	.	PASS	END=37373806;ChrB=ch09;StartB=46615274;EndB=46612766;Parent=INV623;VarType=ShV;DupType=.
ch09	37373807	INVAL2673	N	<INVAL>	.	PASS	END=37374983;ChrB=ch09;StartB=46612765;EndB=46611601;Parent=INV623;VarType=.;DupType=.
ch09	37373859	SNP572920	T	A	.	PASS	END=37373859;ChrB=ch09;StartB=46612713;EndB=46612713;Parent=INV623;VarType=ShV;DupType=.
ch09	37373862	SNP572921	G	C	.	PASS	END=37373862;ChrB=ch09;StartB=46612710;EndB=46612710;Parent=INV623;VarType=ShV;DupType=.
ch09	37373881	SNP572922	A	G	.	PASS	END=37373881;ChrB=ch09;StartB=46612691;EndB=46612691;Parent=INV623;VarType=ShV;DupType=.
ch09	37373902	SNP572923	A	T	.	PASS	END=37373902;ChrB=ch09;StartB=46612670;EndB=46612670;Parent=INV623;VarType=ShV;DupType=.
ch09	37373904	SNP572924	T	G	.	PASS	END=37373904;ChrB=ch09;StartB=46612668;EndB=46612668;Parent=INV623;VarType=ShV;DupType=.
ch09	37373930	SNP572925	C	G	.	PASS	END=37373930;ChrB=ch09;StartB=46612642;EndB=46612642;Parent=INV623;VarType=ShV;DupType=.
ch09	37373934	SNP572926	A	G	.	PASS	END=37373934;ChrB=ch09;StartB=46612638;EndB=46612638;Parent=INV623;VarType=ShV;DupType=.
ch09	37373935	SNP572927	G	A	.	PASS	END=37373935;ChrB=ch09;StartB=46612637;EndB=46612637;Parent=INV623;VarType=ShV;DupType=.
ch09	37373938	SNP572928	A	C	.	PASS	END=37373938;ChrB=ch09;StartB=46612634;EndB=46612634;Parent=INV623;VarType=ShV;DupType=.
ch09	37373952	DEL572929	CTTCCAA	C	.	PASS	END=37373958;ChrB=ch09;StartB=46612621;EndB=46612621;Parent=INV623;VarType=ShV;DupType=.
ch09	37374008	SNP572930	A	C	.	PASS	END=37374008;ChrB=ch09;StartB=46612570;EndB=46612570;Parent=INV623;VarType=ShV;DupType=.
ch09	37374009	SNP572931	C	T	.	PASS	END=37374009;ChrB=ch09;StartB=46612569;EndB=46612569;Parent=INV623;VarType=ShV;DupType=.
ch09	37374013	SNP572932	T	A	.	PASS	END=37374013;ChrB=ch09;StartB=46612565;EndB=46612565;Parent=INV623;VarType=ShV;DupType=.
ch09	37374015	SNP572933	T	C	.	PASS	END=37374015;ChrB=ch09;StartB=46612563;EndB=46612563;Parent=INV623;VarType=ShV;DupType=.
ch09	37374041	SNP572934	G	C	.	PASS	END=37374041;ChrB=ch09;StartB=46612537;EndB=46612537;Parent=INV623;VarType=ShV;DupType=.
ch09	37374070	SNP572935	A	G	.	PASS	END=37374070;ChrB=ch09;StartB=46612508;EndB=46612508;Parent=INV623;VarType=ShV;DupType=.
ch09	37374095	SNP572936	G	A	.	PASS	END=37374095;ChrB=ch09;StartB=46612483;EndB=46612483;Parent=INV623;VarType=ShV;DupType=.
ch09	37374100	SNP572937	T	A	.	PASS	END=37374100;ChrB=ch09;StartB=46612478;EndB=46612478;Parent=INV623;VarType=ShV;DupType=.
ch09	37374147	SNP572938	T	C	.	PASS	END=37374147;ChrB=ch09;StartB=46612431;EndB=46612431;Parent=INV623;VarType=ShV;DupType=.
ch09	37374164	SNP572939	G	T	.	PASS	END=37374164;ChrB=ch09;StartB=46612414;EndB=46612414;Parent=INV623;VarType=ShV;DupType=.
ch09	37374172	SNP572940	G	A	.	PASS	END=37374172;ChrB=ch09;StartB=46612406;EndB=46612406;Parent=INV623;VarType=ShV;DupType=.
ch09	37374186	SNP572941	T	C	.	PASS	END=37374186;ChrB=ch09;StartB=46612392;EndB=46612392;Parent=INV623;VarType=ShV;DupType=.
ch09	37374187	SNP572942	A	C	.	PASS	END=37374187;ChrB=ch09;StartB=46612391;EndB=46612391;Parent=INV623;VarType=ShV;DupType=.
ch09	37374259	SNP572943	G	A	.	PASS	END=37374259;ChrB=ch09;StartB=46612319;EndB=46612319;Parent=INV623;VarType=ShV;DupType=.
ch09	37374262	SNP572944	T	C	.	PASS	END=37374262;ChrB=ch09;StartB=46612316;EndB=46612316;Parent=INV623;VarType=ShV;DupType=.
ch09	37374307	SNP572945	G	T	.	PASS	END=37374307;ChrB=ch09;StartB=46612271;EndB=46612271;Parent=INV623;VarType=ShV;DupType=.
ch09	37374329	SNP572946	C	T	.	PASS	END=37374329;ChrB=ch09;StartB=46612249;EndB=46612249;Parent=INV623;VarType=ShV;DupType=.
ch09	37374354	DEL572947	TTCTTA	T	.	PASS	END=37374359;ChrB=ch09;StartB=46612225;EndB=46612225;Parent=INV623;VarType=ShV;DupType=.
ch09	37374371	SNP572948	T	A	.	PASS	END=37374371;ChrB=ch09;StartB=46612212;EndB=46612212;Parent=INV623;VarType=ShV;DupType=.
ch09	37374397	SNP572949	T	C	.	PASS	END=37374397;ChrB=ch09;StartB=46612186;EndB=46612186;Parent=INV623;VarType=ShV;DupType=.
ch09	37374405	SNP572950	G	A	.	PASS	END=37374405;ChrB=ch09;StartB=46612178;EndB=46612178;Parent=INV623;VarType=ShV;DupType=.
ch09	37374428	DEL572951	CG	C	.	PASS	END=37374429;ChrB=ch09;StartB=46612156;EndB=46612156;Parent=INV623;VarType=ShV;DupType=.
ch09	37374506	SNP572952	G	C	.	PASS	END=37374506;ChrB=ch09;StartB=46612078;EndB=46612078;Parent=INV623;VarType=ShV;DupType=.
ch09	37374584	SNP572953	A	G	.	PASS	END=37374584;ChrB=ch09;StartB=46612000;EndB=46612000;Parent=INV623;VarType=ShV;DupType=.
ch09	37374600	SNP572954	G	C	.	PASS	END=37374600;ChrB=ch09;StartB=46611984;EndB=46611984;Parent=INV623;VarType=ShV;DupType=.
ch09	37374626	SNP572955	G	T	.	PASS	END=37374626;ChrB=ch09;StartB=46611958;EndB=46611958;Parent=INV623;VarType=ShV;DupType=.
ch09	37374631	SNP572956	G	A	.	PASS	END=37374631;ChrB=ch09;StartB=46611953;EndB=46611953;Parent=INV623;VarType=ShV;DupType=.
ch09	37374664	SNP572957	G	A	.	PASS	END=37374664;ChrB=ch09;StartB=46611920;EndB=46611920;Parent=INV623;VarType=ShV;DupType=.
ch09	37374689	SNP572958	C	G	.	PASS	END=37374689;ChrB=ch09;StartB=46611895;EndB=46611895;Parent=INV623;VarType=ShV;DupType=.
ch09	37374722	SNP572959	A	G	.	PASS	END=37374722;ChrB=ch09;StartB=46611862;EndB=46611862;Parent=INV623;VarType=ShV;DupType=.
ch09	37374733	SNP572960	A	G	.	PASS	END=37374733;ChrB=ch09;StartB=46611851;EndB=46611851;Parent=INV623;VarType=ShV;DupType=.
ch09	37374748	SNP572961	G	C	.	PASS	END=37374748;ChrB=ch09;StartB=46611836;EndB=46611836;Parent=INV623;VarType=ShV;DupType=.
ch09	37374816	SNP572962	G	A	.	PASS	END=37374816;ChrB=ch09;StartB=46611768;EndB=46611768;Parent=INV623;VarType=ShV;DupType=.
ch09	37374862	SNP572963	C	G	.	PASS	END=37374862;ChrB=ch09;StartB=46611722;EndB=46611722;Parent=INV623;VarType=ShV;DupType=.
ch09	37374864	SNP572964	C	T	.	PASS	END=37374864;ChrB=ch09;StartB=46611720;EndB=46611720;Parent=INV623;VarType=ShV;DupType=.
ch09	37374984	HDR1691	N	<HDR>	.	PASS	END=37383091;ChrB=ch09;StartB=46611600;EndB=46561153;Parent=INV623;VarType=ShV;DupType=.
ch09	37383092	INVAL2674	N	<INVAL>	.	PASS	END=37384810;ChrB=ch09;StartB=46561152;EndB=46559434;Parent=INV623;VarType=.;DupType=.
ch09	37383131	SNP572965	T	A	.	PASS	END=37383131;ChrB=ch09;StartB=46561113;EndB=46561113;Parent=INV623;VarType=ShV;DupType=.
ch09	37383254	SNP572966	G	A	.	PASS	END=37383254;ChrB=ch09;StartB=46560990;EndB=46560990;Parent=INV623;VarType=ShV;DupType=.
ch09	37383261	SNP572967	C	G	.	PASS	END=37383261;ChrB=ch09;StartB=46560983;EndB=46560983;Parent=INV623;VarType=ShV;DupType=.
ch09	37383262	SNP572968	T	A	.	PASS	END=37383262;ChrB=ch09;StartB=46560982;EndB=46560982;Parent=INV623;VarType=ShV;DupType=.
ch09	37383267	SNP572969	C	T	.	PASS	END=37383267;ChrB=ch09;StartB=46560977;EndB=46560977;Parent=INV623;VarType=ShV;DupType=.
ch09	37383275	SNP572970	A	G	.	PASS	END=37383275;ChrB=ch09;StartB=46560969;EndB=46560969;Parent=INV623;VarType=ShV;DupType=.
ch09	37383300	SNP572971	G	C	.	PASS	END=37383300;ChrB=ch09;StartB=46560944;EndB=46560944;Parent=INV623;VarType=ShV;DupType=.
ch09	37383320	SNP572972	T	C	.	PASS	END=37383320;ChrB=ch09;StartB=46560924;EndB=46560924;Parent=INV623;VarType=ShV;DupType=.
ch09	37383327	SNP572973	G	A	.	PASS	END=37383327;ChrB=ch09;StartB=46560917;EndB=46560917;Parent=INV623;VarType=ShV;DupType=.
ch09	37383380	SNP572974	C	A	.	PASS	END=37383380;ChrB=ch09;StartB=46560864;EndB=46560864;Parent=INV623;VarType=ShV;DupType=.
ch09	37383423	SNP572975	A	C	.	PASS	END=37383423;ChrB=ch09;StartB=46560821;EndB=46560821;Parent=INV623;VarType=ShV;DupType=.
ch09	37383439	SNP572976	T	G	.	PASS	END=37383439;ChrB=ch09;StartB=46560805;EndB=46560805;Parent=INV623;VarType=ShV;DupType=.
ch09	37383440	SNP572977	T	A	.	PASS	END=37383440;ChrB=ch09;StartB=46560804;EndB=46560804;Parent=INV623;VarType=ShV;DupType=.
ch09	37383606	SNP572978	A	C	.	PASS	END=37383606;ChrB=ch09;StartB=46560638;EndB=46560638;Parent=INV623;VarType=ShV;DupType=.
ch09	37383708	SNP572979	G	T	.	PASS	END=37383708;ChrB=ch09;StartB=46560536;EndB=46560536;Parent=INV623;VarType=ShV;DupType=.
ch09	37383726	SNP572980	C	T	.	PASS	END=37383726;ChrB=ch09;StartB=46560518;EndB=46560518;Parent=INV623;VarType=ShV;DupType=.
ch09	37383921	SNP572981	G	A	.	PASS	END=37383921;ChrB=ch09;StartB=46560323;EndB=46560323;Parent=INV623;VarType=ShV;DupType=.
ch09	37383927	SNP572982	T	C	.	PASS	END=37383927;ChrB=ch09;StartB=46560317;EndB=46560317;Parent=INV623;VarType=ShV;DupType=.
ch09	37384060	SNP572983	G	C	.	PASS	END=37384060;ChrB=ch09;StartB=46560184;EndB=46560184;Parent=INV623;VarType=ShV;DupType=.
ch09	37384113	SNP572984	A	G	.	PASS	END=37384113;ChrB=ch09;StartB=46560131;EndB=46560131;Parent=INV623;VarType=ShV;DupType=.
ch09	37384155	SNP572985	T	A	.	PASS	END=37384155;ChrB=ch09;StartB=46560089;EndB=46560089;Parent=INV623;VarType=ShV;DupType=.
ch09	37384195	SNP572986	G	A	.	PASS	END=37384195;ChrB=ch09;StartB=46560049;EndB=46560049;Parent=INV623;VarType=ShV;DupType=.
ch09	37384202	SNP572987	G	A	.	PASS	END=37384202;ChrB=ch09;StartB=46560042;EndB=46560042;Parent=INV623;VarType=ShV;DupType=.
ch09	37384317	SNP572988	T	C	.	PASS	END=37384317;ChrB=ch09;StartB=46559927;EndB=46559927;Parent=INV623;VarType=ShV;DupType=.
ch09	37384329	SNP572989	G	T	.	PASS	END=37384329;ChrB=ch09;StartB=46559915;EndB=46559915;Parent=INV623;VarType=ShV;DupType=.
ch09	37384342	SNP572990	G	C	.	PASS	END=37384342;ChrB=ch09;StartB=46559902;EndB=46559902;Parent=INV623;VarType=ShV;DupType=.
ch09	37384404	SNP572991	G	T	.	PASS	END=37384404;ChrB=ch09;StartB=46559840;EndB=46559840;Parent=INV623;VarType=ShV;DupType=.
ch09	37384448	SNP572992	A	G	.	PASS	END=37384448;ChrB=ch09;StartB=46559796;EndB=46559796;Parent=INV623;VarType=ShV;DupType=.
ch09	37384454	SNP572993	T	C	.	PASS	END=37384454;ChrB=ch09;StartB=46559790;EndB=46559790;Parent=INV623;VarType=ShV;DupType=.
ch09	37384455	SNP572994	G	T	.	PASS	END=37384455;ChrB=ch09;StartB=46559789;EndB=46559789;Parent=INV623;VarType=ShV;DupType=.
ch09	37384533	SNP572995	T	C	.	PASS	END=37384533;ChrB=ch09;StartB=46559711;EndB=46559711;Parent=INV623;VarType=ShV;DupType=.
ch09	37384551	SNP572996	T	A	.	PASS	END=37384551;ChrB=ch09;StartB=46559693;EndB=46559693;Parent=INV623;VarType=ShV;DupType=.
ch09	37384622	SNP572997	G	A	.	PASS	END=37384622;ChrB=ch09;StartB=46559622;EndB=46559622;Parent=INV623;VarType=ShV;DupType=.
ch09	37384678	SNP572998	A	G	.	PASS	END=37384678;ChrB=ch09;StartB=46559566;EndB=46559566;Parent=INV623;VarType=ShV;DupType=.
ch09	37384679	SNP572999	A	G	.	PASS	END=37384679;ChrB=ch09;StartB=46559565;EndB=46559565;Parent=INV623;VarType=ShV;DupType=.
ch09	37384755	SNP573000	G	A	.	PASS	END=37384755;ChrB=ch09;StartB=46559489;EndB=46559489;Parent=INV623;VarType=ShV;DupType=.
ch09	37384811	HDR1692	N	<HDR>	.	PASS	END=37397643;ChrB=ch09;StartB=46559433;EndB=46552286;Parent=INV623;VarType=ShV;DupType=.
ch09	37397644	INVAL2675	N	<INVAL>	.	PASS	END=37399559;ChrB=ch09;StartB=46552285;EndB=46550370;Parent=INV623;VarType=.;DupType=.
ch09	37397667	SNP573001	A	C	.	PASS	END=37397667;ChrB=ch09;StartB=46552262;EndB=46552262;Parent=INV623;VarType=ShV;DupType=.
ch09	37397694	SNP573002	G	A	.	PASS	END=37397694;ChrB=ch09;StartB=46552235;EndB=46552235;Parent=INV623;VarType=ShV;DupType=.
ch09	37397695	SNP573003	T	A	.	PASS	END=37397695;ChrB=ch09;StartB=46552234;EndB=46552234;Parent=INV623;VarType=ShV;DupType=.
ch09	37397725	SNP573004	G	T	.	PASS	END=37397725;ChrB=ch09;StartB=46552204;EndB=46552204;Parent=INV623;VarType=ShV;DupType=.
ch09	37397728	SNP573005	G	A	.	PASS	END=37397728;ChrB=ch09;StartB=46552201;EndB=46552201;Parent=INV623;VarType=ShV;DupType=.
ch09	37397814	SNP573006	C	T	.	PASS	END=37397814;ChrB=ch09;StartB=46552115;EndB=46552115;Parent=INV623;VarType=ShV;DupType=.
ch09	37397883	SNP573007	C	T	.	PASS	END=37397883;ChrB=ch09;StartB=46552046;EndB=46552046;Parent=INV623;VarType=ShV;DupType=.
ch09	37397951	SNP573008	A	T	.	PASS	END=37397951;ChrB=ch09;StartB=46551978;EndB=46551978;Parent=INV623;VarType=ShV;DupType=.
ch09	37397977	INS573009	C	CT	.	PASS	END=37397977;ChrB=ch09;StartB=46551952;EndB=46551951;Parent=INV623;VarType=ShV;DupType=.
ch09	37397991	SNP573010	C	T	.	PASS	END=37397991;ChrB=ch09;StartB=46551937;EndB=46551937;Parent=INV623;VarType=ShV;DupType=.
ch09	37398004	SNP573011	C	T	.	PASS	END=37398004;ChrB=ch09;StartB=46551924;EndB=46551924;Parent=INV623;VarType=ShV;DupType=.
ch09	37398017	SNP573012	A	T	.	PASS	END=37398017;ChrB=ch09;StartB=46551911;EndB=46551911;Parent=INV623;VarType=ShV;DupType=.
ch09	37398020	SNP573013	C	T	.	PASS	END=37398020;ChrB=ch09;StartB=46551908;EndB=46551908;Parent=INV623;VarType=ShV;DupType=.
ch09	37398112	DEL573014	AT	A	.	PASS	END=37398113;ChrB=ch09;StartB=46551817;EndB=46551817;Parent=INV623;VarType=ShV;DupType=.
ch09	37398116	SNP573015	A	G	.	PASS	END=37398116;ChrB=ch09;StartB=46551813;EndB=46551813;Parent=INV623;VarType=ShV;DupType=.
ch09	37398133	SNP573016	T	C	.	PASS	END=37398133;ChrB=ch09;StartB=46551796;EndB=46551796;Parent=INV623;VarType=ShV;DupType=.
ch09	37398135	SNP573017	G	T	.	PASS	END=37398135;ChrB=ch09;StartB=46551794;EndB=46551794;Parent=INV623;VarType=ShV;DupType=.
ch09	37398137	SNP573018	A	T	.	PASS	END=37398137;ChrB=ch09;StartB=46551792;EndB=46551792;Parent=INV623;VarType=ShV;DupType=.
ch09	37398188	SNP573019	A	G	.	PASS	END=37398188;ChrB=ch09;StartB=46551741;EndB=46551741;Parent=INV623;VarType=ShV;DupType=.
ch09	37398208	SNP573020	T	G	.	PASS	END=37398208;ChrB=ch09;StartB=46551721;EndB=46551721;Parent=INV623;VarType=ShV;DupType=.
ch09	37398221	SNP573021	G	A	.	PASS	END=37398221;ChrB=ch09;StartB=46551708;EndB=46551708;Parent=INV623;VarType=ShV;DupType=.
ch09	37398242	SNP573022	C	T	.	PASS	END=37398242;ChrB=ch09;StartB=46551687;EndB=46551687;Parent=INV623;VarType=ShV;DupType=.
ch09	37398244	INS573023	C	CT	.	PASS	END=37398244;ChrB=ch09;StartB=46551685;EndB=46551684;Parent=INV623;VarType=ShV;DupType=.
ch09	37398253	SNP573024	A	T	.	PASS	END=37398253;ChrB=ch09;StartB=46551675;EndB=46551675;Parent=INV623;VarType=ShV;DupType=.
ch09	37398254	SNP573025	T	A	.	PASS	END=37398254;ChrB=ch09;StartB=46551674;EndB=46551674;Parent=INV623;VarType=ShV;DupType=.
ch09	37398289	SNP573026	T	C	.	PASS	END=37398289;ChrB=ch09;StartB=46551639;EndB=46551639;Parent=INV623;VarType=ShV;DupType=.
ch09	37398329	SNP573027	A	G	.	PASS	END=37398329;ChrB=ch09;StartB=46551599;EndB=46551599;Parent=INV623;VarType=ShV;DupType=.
ch09	37398330	SNP573028	C	G	.	PASS	END=37398330;ChrB=ch09;StartB=46551598;EndB=46551598;Parent=INV623;VarType=ShV;DupType=.
ch09	37398348	SNP573029	T	C	.	PASS	END=37398348;ChrB=ch09;StartB=46551580;EndB=46551580;Parent=INV623;VarType=ShV;DupType=.
ch09	37398350	SNP573030	G	A	.	PASS	END=37398350;ChrB=ch09;StartB=46551578;EndB=46551578;Parent=INV623;VarType=ShV;DupType=.
ch09	37398363	SNP573031	G	A	.	PASS	END=37398363;ChrB=ch09;StartB=46551565;EndB=46551565;Parent=INV623;VarType=ShV;DupType=.
ch09	37398390	SNP573032	T	C	.	PASS	END=37398390;ChrB=ch09;StartB=46551538;EndB=46551538;Parent=INV623;VarType=ShV;DupType=.
ch09	37398399	SNP573033	T	G	.	PASS	END=37398399;ChrB=ch09;StartB=46551529;EndB=46551529;Parent=INV623;VarType=ShV;DupType=.
ch09	37398406	SNP573034	C	T	.	PASS	END=37398406;ChrB=ch09;StartB=46551522;EndB=46551522;Parent=INV623;VarType=ShV;DupType=.
ch09	37398409	SNP573035	C	T	.	PASS	END=37398409;ChrB=ch09;StartB=46551519;EndB=46551519;Parent=INV623;VarType=ShV;DupType=.
ch09	37398418	SNP573036	G	T	.	PASS	END=37398418;ChrB=ch09;StartB=46551510;EndB=46551510;Parent=INV623;VarType=ShV;DupType=.
ch09	37398421	SNP573037	G	T	.	PASS	END=37398421;ChrB=ch09;StartB=46551507;EndB=46551507;Parent=INV623;VarType=ShV;DupType=.
ch09	37398465	SNP573038	A	T	.	PASS	END=37398465;ChrB=ch09;StartB=46551463;EndB=46551463;Parent=INV623;VarType=ShV;DupType=.
ch09	37398480	SNP573039	A	T	.	PASS	END=37398480;ChrB=ch09;StartB=46551448;EndB=46551448;Parent=INV623;VarType=ShV;DupType=.
ch09	37398490	SNP573040	T	G	.	PASS	END=37398490;ChrB=ch09;StartB=46551438;EndB=46551438;Parent=INV623;VarType=ShV;DupType=.
ch09	37398507	SNP573041	A	G	.	PASS	END=37398507;ChrB=ch09;StartB=46551421;EndB=46551421;Parent=INV623;VarType=ShV;DupType=.
ch09	37398521	SNP573042	G	A	.	PASS	END=37398521;ChrB=ch09;StartB=46551407;EndB=46551407;Parent=INV623;VarType=ShV;DupType=.
ch09	37398581	SNP573043	G	T	.	PASS	END=37398581;ChrB=ch09;StartB=46551347;EndB=46551347;Parent=INV623;VarType=ShV;DupType=.
ch09	37398613	SNP573044	A	C	.	PASS	END=37398613;ChrB=ch09;StartB=46551315;EndB=46551315;Parent=INV623;VarType=ShV;DupType=.
ch09	37398631	SNP573045	G	A	.	PASS	END=37398631;ChrB=ch09;StartB=46551297;EndB=46551297;Parent=INV623;VarType=ShV;DupType=.
ch09	37398665	SNP573046	A	T	.	PASS	END=37398665;ChrB=ch09;StartB=46551263;EndB=46551263;Parent=INV623;VarType=ShV;DupType=.
ch09	37398673	SNP573047	T	A	.	PASS	END=37398673;ChrB=ch09;StartB=46551255;EndB=46551255;Parent=INV623;VarType=ShV;DupType=.
ch09	37398685	SNP573048	C	T	.	PASS	END=37398685;ChrB=ch09;StartB=46551243;EndB=46551243;Parent=INV623;VarType=ShV;DupType=.
ch09	37398702	SNP573049	C	T	.	PASS	END=37398702;ChrB=ch09;StartB=46551226;EndB=46551226;Parent=INV623;VarType=ShV;DupType=.
ch09	37398799	SNP573050	A	C	.	PASS	END=37398799;ChrB=ch09;StartB=46551129;EndB=46551129;Parent=INV623;VarType=ShV;DupType=.
ch09	37398806	SNP573051	C	T	.	PASS	END=37398806;ChrB=ch09;StartB=46551122;EndB=46551122;Parent=INV623;VarType=ShV;DupType=.
ch09	37398852	SNP573052	C	T	.	PASS	END=37398852;ChrB=ch09;StartB=46551076;EndB=46551076;Parent=INV623;VarType=ShV;DupType=.
ch09	37398854	SNP573053	A	G	.	PASS	END=37398854;ChrB=ch09;StartB=46551074;EndB=46551074;Parent=INV623;VarType=ShV;DupType=.
ch09	37398868	SNP573054	A	C	.	PASS	END=37398868;ChrB=ch09;StartB=46551060;EndB=46551060;Parent=INV623;VarType=ShV;DupType=.
ch09	37398879	SNP573055	C	A	.	PASS	END=37398879;ChrB=ch09;StartB=46551049;EndB=46551049;Parent=INV623;VarType=ShV;DupType=.
ch09	37398937	SNP573056	A	T	.	PASS	END=37398937;ChrB=ch09;StartB=46550991;EndB=46550991;Parent=INV623;VarType=ShV;DupType=.
ch09	37398939	SNP573057	A	G	.	PASS	END=37398939;ChrB=ch09;StartB=46550989;EndB=46550989;Parent=INV623;VarType=ShV;DupType=.
ch09	37398946	SNP573058	A	G	.	PASS	END=37398946;ChrB=ch09;StartB=46550982;EndB=46550982;Parent=INV623;VarType=ShV;DupType=.
ch09	37398957	SNP573059	G	C	.	PASS	END=37398957;ChrB=ch09;StartB=46550971;EndB=46550971;Parent=INV623;VarType=ShV;DupType=.
ch09	37398967	SNP573060	G	A	.	PASS	END=37398967;ChrB=ch09;StartB=46550961;EndB=46550961;Parent=INV623;VarType=ShV;DupType=.
ch09	37398970	SNP573061	A	G	.	PASS	END=37398970;ChrB=ch09;StartB=46550958;EndB=46550958;Parent=INV623;VarType=ShV;DupType=.
ch09	37398983	SNP573062	A	T	.	PASS	END=37398983;ChrB=ch09;StartB=46550945;EndB=46550945;Parent=INV623;VarType=ShV;DupType=.
ch09	37399011	SNP573063	C	T	.	PASS	END=37399011;ChrB=ch09;StartB=46550917;EndB=46550917;Parent=INV623;VarType=ShV;DupType=.
ch09	37399020	SNP573064	A	G	.	PASS	END=37399020;ChrB=ch09;StartB=46550908;EndB=46550908;Parent=INV623;VarType=ShV;DupType=.
ch09	37399051	SNP573065	C	A	.	PASS	END=37399051;ChrB=ch09;StartB=46550877;EndB=46550877;Parent=INV623;VarType=ShV;DupType=.
ch09	37399065	SNP573066	C	A	.	PASS	END=37399065;ChrB=ch09;StartB=46550863;EndB=46550863;Parent=INV623;VarType=ShV;DupType=.
ch09	37399067	SNP573067	G	C	.	PASS	END=37399067;ChrB=ch09;StartB=46550861;EndB=46550861;Parent=INV623;VarType=ShV;DupType=.
ch09	37399068	SNP573068	A	G	.	PASS	END=37399068;ChrB=ch09;StartB=46550860;EndB=46550860;Parent=INV623;VarType=ShV;DupType=.
ch09	37399070	SNP573069	A	G	.	PASS	END=37399070;ChrB=ch09;StartB=46550858;EndB=46550858;Parent=INV623;VarType=ShV;DupType=.
ch09	37399083	SNP573070	G	T	.	PASS	END=37399083;ChrB=ch09;StartB=46550845;EndB=46550845;Parent=INV623;VarType=ShV;DupType=.
ch09	37399088	SNP573071	T	C	.	PASS	END=37399088;ChrB=ch09;StartB=46550840;EndB=46550840;Parent=INV623;VarType=ShV;DupType=.
ch09	37399151	SNP573072	C	T	.	PASS	END=37399151;ChrB=ch09;StartB=46550777;EndB=46550777;Parent=INV623;VarType=ShV;DupType=.
ch09	37399158	SNP573073	G	C	.	PASS	END=37399158;ChrB=ch09;StartB=46550770;EndB=46550770;Parent=INV623;VarType=ShV;DupType=.
ch09	37399175	SNP573074	T	C	.	PASS	END=37399175;ChrB=ch09;StartB=46550753;EndB=46550753;Parent=INV623;VarType=ShV;DupType=.
ch09	37399183	SNP573075	A	C	.	PASS	END=37399183;ChrB=ch09;StartB=46550745;EndB=46550745;Parent=INV623;VarType=ShV;DupType=.
ch09	37399184	SNP573076	T	A	.	PASS	END=37399184;ChrB=ch09;StartB=46550744;EndB=46550744;Parent=INV623;VarType=ShV;DupType=.
ch09	37399200	SNP573077	G	A	.	PASS	END=37399200;ChrB=ch09;StartB=46550728;EndB=46550728;Parent=INV623;VarType=ShV;DupType=.
ch09	37399230	SNP573078	A	T	.	PASS	END=37399230;ChrB=ch09;StartB=46550698;EndB=46550698;Parent=INV623;VarType=ShV;DupType=.
ch09	37399232	SNP573079	G	T	.	PASS	END=37399232;ChrB=ch09;StartB=46550696;EndB=46550696;Parent=INV623;VarType=ShV;DupType=.
ch09	37399289	SNP573080	T	G	.	PASS	END=37399289;ChrB=ch09;StartB=46550639;EndB=46550639;Parent=INV623;VarType=ShV;DupType=.
ch09	37399293	SNP573081	A	G	.	PASS	END=37399293;ChrB=ch09;StartB=46550635;EndB=46550635;Parent=INV623;VarType=ShV;DupType=.
ch09	37399296	SNP573082	C	T	.	PASS	END=37399296;ChrB=ch09;StartB=46550632;EndB=46550632;Parent=INV623;VarType=ShV;DupType=.
ch09	37399324	SNP573083	C	T	.	PASS	END=37399324;ChrB=ch09;StartB=46550604;EndB=46550604;Parent=INV623;VarType=ShV;DupType=.
ch09	37399342	SNP573084	G	A	.	PASS	END=37399342;ChrB=ch09;StartB=46550586;EndB=46550586;Parent=INV623;VarType=ShV;DupType=.
ch09	37399380	SNP573085	G	A	.	PASS	END=37399380;ChrB=ch09;StartB=46550548;EndB=46550548;Parent=INV623;VarType=ShV;DupType=.
ch09	37399398	SNP573086	A	G	.	PASS	END=37399398;ChrB=ch09;StartB=46550530;EndB=46550530;Parent=INV623;VarType=ShV;DupType=.
ch09	37399422	DEL573087	TA	T	.	PASS	END=37399423;ChrB=ch09;StartB=46550507;EndB=46550507;Parent=INV623;VarType=ShV;DupType=.
ch09	37399429	SNP573088	C	G	.	PASS	END=37399429;ChrB=ch09;StartB=46550500;EndB=46550500;Parent=INV623;VarType=ShV;DupType=.
ch09	37399436	SNP573089	A	T	.	PASS	END=37399436;ChrB=ch09;StartB=46550493;EndB=46550493;Parent=INV623;VarType=ShV;DupType=.
ch09	37399470	SNP573090	T	A	.	PASS	END=37399470;ChrB=ch09;StartB=46550459;EndB=46550459;Parent=INV623;VarType=ShV;DupType=.
ch09	37399475	SNP573091	T	A	.	PASS	END=37399475;ChrB=ch09;StartB=46550454;EndB=46550454;Parent=INV623;VarType=ShV;DupType=.
ch09	37399507	SNP573092	T	G	.	PASS	END=37399507;ChrB=ch09;StartB=46550422;EndB=46550422;Parent=INV623;VarType=ShV;DupType=.
ch09	37399508	SNP573093	T	G	.	PASS	END=37399508;ChrB=ch09;StartB=46550421;EndB=46550421;Parent=INV623;VarType=ShV;DupType=.
ch09	37399511	SNP573094	C	T	.	PASS	END=37399511;ChrB=ch09;StartB=46550418;EndB=46550418;Parent=INV623;VarType=ShV;DupType=.
ch09	37399513	SNP573095	C	T	.	PASS	END=37399513;ChrB=ch09;StartB=46550416;EndB=46550416;Parent=INV623;VarType=ShV;DupType=.
ch09	37399560	HDR1693	N	<HDR>	.	PASS	END=37410835;ChrB=ch09;StartB=46550369;EndB=46539086;Parent=INV623;VarType=ShV;DupType=.
ch09	37410836	INVAL2676	N	<INVAL>	.	PASS	END=37413356;ChrB=ch09;StartB=46539085;EndB=46536565;Parent=INV623;VarType=.;DupType=.
ch09	37410861	SNP573096	G	T	.	PASS	END=37410861;ChrB=ch09;StartB=46539060;EndB=46539060;Parent=INV623;VarType=ShV;DupType=.
ch09	37410883	SNP573097	A	G	.	PASS	END=37410883;ChrB=ch09;StartB=46539038;EndB=46539038;Parent=INV623;VarType=ShV;DupType=.
ch09	37410925	SNP573098	A	G	.	PASS	END=37410925;ChrB=ch09;StartB=46538996;EndB=46538996;Parent=INV623;VarType=ShV;DupType=.
ch09	37410928	SNP573099	C	T	.	PASS	END=37410928;ChrB=ch09;StartB=46538993;EndB=46538993;Parent=INV623;VarType=ShV;DupType=.
ch09	37410963	SNP573100	G	A	.	PASS	END=37410963;ChrB=ch09;StartB=46538958;EndB=46538958;Parent=INV623;VarType=ShV;DupType=.
ch09	37410972	DEL573101	CA	C	.	PASS	END=37410973;ChrB=ch09;StartB=46538950;EndB=46538950;Parent=INV623;VarType=ShV;DupType=.
ch09	37410984	SNP573102	G	A	.	PASS	END=37410984;ChrB=ch09;StartB=46538938;EndB=46538938;Parent=INV623;VarType=ShV;DupType=.
ch09	37410995	SNP573103	A	G	.	PASS	END=37410995;ChrB=ch09;StartB=46538927;EndB=46538927;Parent=INV623;VarType=ShV;DupType=.
ch09	37410998	SNP573104	A	C	.	PASS	END=37410998;ChrB=ch09;StartB=46538924;EndB=46538924;Parent=INV623;VarType=ShV;DupType=.
ch09	37411001	SNP573105	C	T	.	PASS	END=37411001;ChrB=ch09;StartB=46538921;EndB=46538921;Parent=INV623;VarType=ShV;DupType=.
ch09	37411009	SNP573106	T	C	.	PASS	END=37411009;ChrB=ch09;StartB=46538913;EndB=46538913;Parent=INV623;VarType=ShV;DupType=.
ch09	37411023	SNP573107	A	G	.	PASS	END=37411023;ChrB=ch09;StartB=46538899;EndB=46538899;Parent=INV623;VarType=ShV;DupType=.
ch09	37411024	SNP573108	A	T	.	PASS	END=37411024;ChrB=ch09;StartB=46538898;EndB=46538898;Parent=INV623;VarType=ShV;DupType=.
ch09	37411039	SNP573109	T	G	.	PASS	END=37411039;ChrB=ch09;StartB=46538883;EndB=46538883;Parent=INV623;VarType=ShV;DupType=.
ch09	37411051	SNP573110	G	A	.	PASS	END=37411051;ChrB=ch09;StartB=46538871;EndB=46538871;Parent=INV623;VarType=ShV;DupType=.
ch09	37411058	SNP573111	T	C	.	PASS	END=37411058;ChrB=ch09;StartB=46538864;EndB=46538864;Parent=INV623;VarType=ShV;DupType=.
ch09	37411060	SNP573112	G	A	.	PASS	END=37411060;ChrB=ch09;StartB=46538862;EndB=46538862;Parent=INV623;VarType=ShV;DupType=.
ch09	37411077	SNP573113	T	G	.	PASS	END=37411077;ChrB=ch09;StartB=46538845;EndB=46538845;Parent=INV623;VarType=ShV;DupType=.
ch09	37411101	SNP573114	A	C	.	PASS	END=37411101;ChrB=ch09;StartB=46538821;EndB=46538821;Parent=INV623;VarType=ShV;DupType=.
ch09	37411107	SNP573115	T	A	.	PASS	END=37411107;ChrB=ch09;StartB=46538815;EndB=46538815;Parent=INV623;VarType=ShV;DupType=.
ch09	37411199	SNP573116	G	A	.	PASS	END=37411199;ChrB=ch09;StartB=46538723;EndB=46538723;Parent=INV623;VarType=ShV;DupType=.
ch09	37411209	SNP573117	A	G	.	PASS	END=37411209;ChrB=ch09;StartB=46538713;EndB=46538713;Parent=INV623;VarType=ShV;DupType=.
ch09	37411226	SNP573118	A	C	.	PASS	END=37411226;ChrB=ch09;StartB=46538696;EndB=46538696;Parent=INV623;VarType=ShV;DupType=.
ch09	37411227	SNP573119	A	G	.	PASS	END=37411227;ChrB=ch09;StartB=46538695;EndB=46538695;Parent=INV623;VarType=ShV;DupType=.
ch09	37411237	SNP573120	T	C	.	PASS	END=37411237;ChrB=ch09;StartB=46538685;EndB=46538685;Parent=INV623;VarType=ShV;DupType=.
ch09	37411309	SNP573121	C	T	.	PASS	END=37411309;ChrB=ch09;StartB=46538613;EndB=46538613;Parent=INV623;VarType=ShV;DupType=.
ch09	37411349	SNP573122	A	G	.	PASS	END=37411349;ChrB=ch09;StartB=46538573;EndB=46538573;Parent=INV623;VarType=ShV;DupType=.
ch09	37411376	SNP573123	C	G	.	PASS	END=37411376;ChrB=ch09;StartB=46538546;EndB=46538546;Parent=INV623;VarType=ShV;DupType=.
ch09	37411386	SNP573124	G	T	.	PASS	END=37411386;ChrB=ch09;StartB=46538536;EndB=46538536;Parent=INV623;VarType=ShV;DupType=.
ch09	37411391	SNP573125	T	G	.	PASS	END=37411391;ChrB=ch09;StartB=46538531;EndB=46538531;Parent=INV623;VarType=ShV;DupType=.
ch09	37411392	SNP573126	T	G	.	PASS	END=37411392;ChrB=ch09;StartB=46538530;EndB=46538530;Parent=INV623;VarType=ShV;DupType=.
ch09	37411411	SNP573127	T	A	.	PASS	END=37411411;ChrB=ch09;StartB=46538511;EndB=46538511;Parent=INV623;VarType=ShV;DupType=.
ch09	37411439	SNP573128	C	G	.	PASS	END=37411439;ChrB=ch09;StartB=46538483;EndB=46538483;Parent=INV623;VarType=ShV;DupType=.
ch09	37411449	SNP573129	T	A	.	PASS	END=37411449;ChrB=ch09;StartB=46538473;EndB=46538473;Parent=INV623;VarType=ShV;DupType=.
ch09	37411470	SNP573130	C	T	.	PASS	END=37411470;ChrB=ch09;StartB=46538452;EndB=46538452;Parent=INV623;VarType=ShV;DupType=.
ch09	37411471	SNP573131	T	C	.	PASS	END=37411471;ChrB=ch09;StartB=46538451;EndB=46538451;Parent=INV623;VarType=ShV;DupType=.
ch09	37411486	SNP573132	C	A	.	PASS	END=37411486;ChrB=ch09;StartB=46538436;EndB=46538436;Parent=INV623;VarType=ShV;DupType=.
ch09	37411489	SNP573133	A	G	.	PASS	END=37411489;ChrB=ch09;StartB=46538433;EndB=46538433;Parent=INV623;VarType=ShV;DupType=.
ch09	37411498	SNP573134	C	G	.	PASS	END=37411498;ChrB=ch09;StartB=46538424;EndB=46538424;Parent=INV623;VarType=ShV;DupType=.
ch09	37411508	SNP573135	C	T	.	PASS	END=37411508;ChrB=ch09;StartB=46538414;EndB=46538414;Parent=INV623;VarType=ShV;DupType=.
ch09	37411515	SNP573136	G	A	.	PASS	END=37411515;ChrB=ch09;StartB=46538407;EndB=46538407;Parent=INV623;VarType=ShV;DupType=.
ch09	37411516	SNP573137	A	C	.	PASS	END=37411516;ChrB=ch09;StartB=46538406;EndB=46538406;Parent=INV623;VarType=ShV;DupType=.
ch09	37411539	DEL573138	GA	G	.	PASS	END=37411540;ChrB=ch09;StartB=46538384;EndB=46538384;Parent=INV623;VarType=ShV;DupType=.
ch09	37411541	SNP573139	A	G	.	PASS	END=37411541;ChrB=ch09;StartB=46538382;EndB=46538382;Parent=INV623;VarType=ShV;DupType=.
ch09	37411565	SNP573140	T	A	.	PASS	END=37411565;ChrB=ch09;StartB=46538358;EndB=46538358;Parent=INV623;VarType=ShV;DupType=.
ch09	37411655	SNP573141	T	G	.	PASS	END=37411655;ChrB=ch09;StartB=46538268;EndB=46538268;Parent=INV623;VarType=ShV;DupType=.
ch09	37411706	SNP573142	G	C	.	PASS	END=37411706;ChrB=ch09;StartB=46538217;EndB=46538217;Parent=INV623;VarType=ShV;DupType=.
ch09	37411713	SNP573143	G	C	.	PASS	END=37411713;ChrB=ch09;StartB=46538210;EndB=46538210;Parent=INV623;VarType=ShV;DupType=.
ch09	37411716	SNP573144	A	G	.	PASS	END=37411716;ChrB=ch09;StartB=46538207;EndB=46538207;Parent=INV623;VarType=ShV;DupType=.
ch09	37411738	SNP573145	C	T	.	PASS	END=37411738;ChrB=ch09;StartB=46538185;EndB=46538185;Parent=INV623;VarType=ShV;DupType=.
ch09	37411745	SNP573146	C	G	.	PASS	END=37411745;ChrB=ch09;StartB=46538178;EndB=46538178;Parent=INV623;VarType=ShV;DupType=.
ch09	37411801	SNP573147	C	T	.	PASS	END=37411801;ChrB=ch09;StartB=46538122;EndB=46538122;Parent=INV623;VarType=ShV;DupType=.
ch09	37411854	SNP573148	C	A	.	PASS	END=37411854;ChrB=ch09;StartB=46538069;EndB=46538069;Parent=INV623;VarType=ShV;DupType=.
ch09	37411914	INS573149	A	AC	.	PASS	END=37411914;ChrB=ch09;StartB=46538009;EndB=46538008;Parent=INV623;VarType=ShV;DupType=.
ch09	37411914	INS573150	A	AC	.	PASS	END=37411914;ChrB=ch09;StartB=46538008;EndB=46538007;Parent=INV623;VarType=ShV;DupType=.
ch09	37411946	SNP573151	C	T	.	PASS	END=37411946;ChrB=ch09;StartB=46537975;EndB=46537975;Parent=INV623;VarType=ShV;DupType=.
ch09	37411988	SNP573152	C	A	.	PASS	END=37411988;ChrB=ch09;StartB=46537933;EndB=46537933;Parent=INV623;VarType=ShV;DupType=.
ch09	37412002	SNP573153	T	G	.	PASS	END=37412002;ChrB=ch09;StartB=46537919;EndB=46537919;Parent=INV623;VarType=ShV;DupType=.
ch09	37412026	SNP573154	G	T	.	PASS	END=37412026;ChrB=ch09;StartB=46537895;EndB=46537895;Parent=INV623;VarType=ShV;DupType=.
ch09	37412080	SNP573155	C	T	.	PASS	END=37412080;ChrB=ch09;StartB=46537841;EndB=46537841;Parent=INV623;VarType=ShV;DupType=.
ch09	37412096	SNP573156	G	T	.	PASS	END=37412096;ChrB=ch09;StartB=46537825;EndB=46537825;Parent=INV623;VarType=ShV;DupType=.
ch09	37412098	SNP573157	T	G	.	PASS	END=37412098;ChrB=ch09;StartB=46537823;EndB=46537823;Parent=INV623;VarType=ShV;DupType=.
ch09	37412103	SNP573158	G	A	.	PASS	END=37412103;ChrB=ch09;StartB=46537818;EndB=46537818;Parent=INV623;VarType=ShV;DupType=.
ch09	37412106	SNP573159	T	G	.	PASS	END=37412106;ChrB=ch09;StartB=46537815;EndB=46537815;Parent=INV623;VarType=ShV;DupType=.
ch09	37412134	SNP573160	G	A	.	PASS	END=37412134;ChrB=ch09;StartB=46537787;EndB=46537787;Parent=INV623;VarType=ShV;DupType=.
ch09	37412167	SNP573161	T	C	.	PASS	END=37412167;ChrB=ch09;StartB=46537754;EndB=46537754;Parent=INV623;VarType=ShV;DupType=.
ch09	37412220	SNP573162	A	T	.	PASS	END=37412220;ChrB=ch09;StartB=46537701;EndB=46537701;Parent=INV623;VarType=ShV;DupType=.
ch09	37412228	SNP573163	T	C	.	PASS	END=37412228;ChrB=ch09;StartB=46537693;EndB=46537693;Parent=INV623;VarType=ShV;DupType=.
ch09	37412233	SNP573164	A	C	.	PASS	END=37412233;ChrB=ch09;StartB=46537688;EndB=46537688;Parent=INV623;VarType=ShV;DupType=.
ch09	37412235	SNP573165	C	A	.	PASS	END=37412235;ChrB=ch09;StartB=46537686;EndB=46537686;Parent=INV623;VarType=ShV;DupType=.
ch09	37412238	SNP573166	A	G	.	PASS	END=37412238;ChrB=ch09;StartB=46537683;EndB=46537683;Parent=INV623;VarType=ShV;DupType=.
ch09	37412282	SNP573167	C	G	.	PASS	END=37412282;ChrB=ch09;StartB=46537639;EndB=46537639;Parent=INV623;VarType=ShV;DupType=.
ch09	37412291	SNP573168	A	G	.	PASS	END=37412291;ChrB=ch09;StartB=46537630;EndB=46537630;Parent=INV623;VarType=ShV;DupType=.
ch09	37412293	SNP573169	C	A	.	PASS	END=37412293;ChrB=ch09;StartB=46537628;EndB=46537628;Parent=INV623;VarType=ShV;DupType=.
ch09	37412296	SNP573170	C	A	.	PASS	END=37412296;ChrB=ch09;StartB=46537625;EndB=46537625;Parent=INV623;VarType=ShV;DupType=.
ch09	37412297	SNP573171	C	T	.	PASS	END=37412297;ChrB=ch09;StartB=46537624;EndB=46537624;Parent=INV623;VarType=ShV;DupType=.
ch09	37412316	SNP573172	T	A	.	PASS	END=37412316;ChrB=ch09;StartB=46537605;EndB=46537605;Parent=INV623;VarType=ShV;DupType=.
ch09	37412353	SNP573173	A	G	.	PASS	END=37412353;ChrB=ch09;StartB=46537568;EndB=46537568;Parent=INV623;VarType=ShV;DupType=.
ch09	37412376	SNP573174	A	C	.	PASS	END=37412376;ChrB=ch09;StartB=46537545;EndB=46537545;Parent=INV623;VarType=ShV;DupType=.
ch09	37412380	SNP573175	C	G	.	PASS	END=37412380;ChrB=ch09;StartB=46537541;EndB=46537541;Parent=INV623;VarType=ShV;DupType=.
ch09	37412403	SNP573176	T	C	.	PASS	END=37412403;ChrB=ch09;StartB=46537518;EndB=46537518;Parent=INV623;VarType=ShV;DupType=.
ch09	37412409	SNP573177	C	G	.	PASS	END=37412409;ChrB=ch09;StartB=46537512;EndB=46537512;Parent=INV623;VarType=ShV;DupType=.
ch09	37412425	SNP573178	A	G	.	PASS	END=37412425;ChrB=ch09;StartB=46537496;EndB=46537496;Parent=INV623;VarType=ShV;DupType=.
ch09	37412445	SNP573179	T	G	.	PASS	END=37412445;ChrB=ch09;StartB=46537476;EndB=46537476;Parent=INV623;VarType=ShV;DupType=.
ch09	37412475	SNP573180	A	C	.	PASS	END=37412475;ChrB=ch09;StartB=46537446;EndB=46537446;Parent=INV623;VarType=ShV;DupType=.
ch09	37412528	SNP573181	T	A	.	PASS	END=37412528;ChrB=ch09;StartB=46537393;EndB=46537393;Parent=INV623;VarType=ShV;DupType=.
ch09	37412537	SNP573182	C	T	.	PASS	END=37412537;ChrB=ch09;StartB=46537384;EndB=46537384;Parent=INV623;VarType=ShV;DupType=.
ch09	37412550	SNP573183	T	C	.	PASS	END=37412550;ChrB=ch09;StartB=46537371;EndB=46537371;Parent=INV623;VarType=ShV;DupType=.
ch09	37412564	SNP573184	G	T	.	PASS	END=37412564;ChrB=ch09;StartB=46537357;EndB=46537357;Parent=INV623;VarType=ShV;DupType=.
ch09	37412582	SNP573185	A	G	.	PASS	END=37412582;ChrB=ch09;StartB=46537339;EndB=46537339;Parent=INV623;VarType=ShV;DupType=.
ch09	37412588	SNP573186	T	A	.	PASS	END=37412588;ChrB=ch09;StartB=46537333;EndB=46537333;Parent=INV623;VarType=ShV;DupType=.
ch09	37412602	SNP573187	G	C	.	PASS	END=37412602;ChrB=ch09;StartB=46537319;EndB=46537319;Parent=INV623;VarType=ShV;DupType=.
ch09	37412604	SNP573188	A	G	.	PASS	END=37412604;ChrB=ch09;StartB=46537317;EndB=46537317;Parent=INV623;VarType=ShV;DupType=.
ch09	37412605	SNP573189	G	A	.	PASS	END=37412605;ChrB=ch09;StartB=46537316;EndB=46537316;Parent=INV623;VarType=ShV;DupType=.
ch09	37412614	SNP573190	T	C	.	PASS	END=37412614;ChrB=ch09;StartB=46537307;EndB=46537307;Parent=INV623;VarType=ShV;DupType=.
ch09	37412650	SNP573191	C	T	.	PASS	END=37412650;ChrB=ch09;StartB=46537271;EndB=46537271;Parent=INV623;VarType=ShV;DupType=.
ch09	37412736	SNP573192	A	T	.	PASS	END=37412736;ChrB=ch09;StartB=46537185;EndB=46537185;Parent=INV623;VarType=ShV;DupType=.
ch09	37412742	SNP573193	A	G	.	PASS	END=37412742;ChrB=ch09;StartB=46537179;EndB=46537179;Parent=INV623;VarType=ShV;DupType=.
ch09	37412750	SNP573194	C	G	.	PASS	END=37412750;ChrB=ch09;StartB=46537171;EndB=46537171;Parent=INV623;VarType=ShV;DupType=.
ch09	37412754	SNP573195	G	T	.	PASS	END=37412754;ChrB=ch09;StartB=46537167;EndB=46537167;Parent=INV623;VarType=ShV;DupType=.
ch09	37412803	SNP573196	G	T	.	PASS	END=37412803;ChrB=ch09;StartB=46537118;EndB=46537118;Parent=INV623;VarType=ShV;DupType=.
ch09	37412809	SNP573197	A	G	.	PASS	END=37412809;ChrB=ch09;StartB=46537112;EndB=46537112;Parent=INV623;VarType=ShV;DupType=.
ch09	37412826	SNP573198	T	A	.	PASS	END=37412826;ChrB=ch09;StartB=46537095;EndB=46537095;Parent=INV623;VarType=ShV;DupType=.
ch09	37412892	SNP573199	T	C	.	PASS	END=37412892;ChrB=ch09;StartB=46537029;EndB=46537029;Parent=INV623;VarType=ShV;DupType=.
ch09	37412893	SNP573200	G	T	.	PASS	END=37412893;ChrB=ch09;StartB=46537028;EndB=46537028;Parent=INV623;VarType=ShV;DupType=.
ch09	37412926	SNP573201	C	T	.	PASS	END=37412926;ChrB=ch09;StartB=46536995;EndB=46536995;Parent=INV623;VarType=ShV;DupType=.
ch09	37412931	SNP573202	A	G	.	PASS	END=37412931;ChrB=ch09;StartB=46536990;EndB=46536990;Parent=INV623;VarType=ShV;DupType=.
ch09	37412933	SNP573203	G	T	.	PASS	END=37412933;ChrB=ch09;StartB=46536988;EndB=46536988;Parent=INV623;VarType=ShV;DupType=.
ch09	37412939	SNP573204	G	C	.	PASS	END=37412939;ChrB=ch09;StartB=46536982;EndB=46536982;Parent=INV623;VarType=ShV;DupType=.
ch09	37412944	SNP573205	T	G	.	PASS	END=37412944;ChrB=ch09;StartB=46536977;EndB=46536977;Parent=INV623;VarType=ShV;DupType=.
ch09	37412946	SNP573206	G	A	.	PASS	END=37412946;ChrB=ch09;StartB=46536975;EndB=46536975;Parent=INV623;VarType=ShV;DupType=.
ch09	37412953	SNP573207	A	C	.	PASS	END=37412953;ChrB=ch09;StartB=46536968;EndB=46536968;Parent=INV623;VarType=ShV;DupType=.
ch09	37412955	SNP573208	C	T	.	PASS	END=37412955;ChrB=ch09;StartB=46536966;EndB=46536966;Parent=INV623;VarType=ShV;DupType=.
ch09	37412956	SNP573209	G	C	.	PASS	END=37412956;ChrB=ch09;StartB=46536965;EndB=46536965;Parent=INV623;VarType=ShV;DupType=.
ch09	37412960	SNP573210	G	T	.	PASS	END=37412960;ChrB=ch09;StartB=46536961;EndB=46536961;Parent=INV623;VarType=ShV;DupType=.
ch09	37412961	SNP573211	C	A	.	PASS	END=37412961;ChrB=ch09;StartB=46536960;EndB=46536960;Parent=INV623;VarType=ShV;DupType=.
ch09	37412997	SNP573212	A	C	.	PASS	END=37412997;ChrB=ch09;StartB=46536924;EndB=46536924;Parent=INV623;VarType=ShV;DupType=.
ch09	37413055	SNP573213	T	A	.	PASS	END=37413055;ChrB=ch09;StartB=46536866;EndB=46536866;Parent=INV623;VarType=ShV;DupType=.
ch09	37413057	SNP573214	A	T	.	PASS	END=37413057;ChrB=ch09;StartB=46536864;EndB=46536864;Parent=INV623;VarType=ShV;DupType=.
ch09	37413082	SNP573215	A	C	.	PASS	END=37413082;ChrB=ch09;StartB=46536839;EndB=46536839;Parent=INV623;VarType=ShV;DupType=.
ch09	37413127	SNP573216	T	G	.	PASS	END=37413127;ChrB=ch09;StartB=46536794;EndB=46536794;Parent=INV623;VarType=ShV;DupType=.
ch09	37413140	SNP573217	C	T	.	PASS	END=37413140;ChrB=ch09;StartB=46536781;EndB=46536781;Parent=INV623;VarType=ShV;DupType=.
ch09	37413145	SNP573218	A	T	.	PASS	END=37413145;ChrB=ch09;StartB=46536776;EndB=46536776;Parent=INV623;VarType=ShV;DupType=.
ch09	37413161	SNP573219	C	T	.	PASS	END=37413161;ChrB=ch09;StartB=46536760;EndB=46536760;Parent=INV623;VarType=ShV;DupType=.
ch09	37413170	SNP573220	C	A	.	PASS	END=37413170;ChrB=ch09;StartB=46536751;EndB=46536751;Parent=INV623;VarType=ShV;DupType=.
ch09	37413206	SNP573221	A	G	.	PASS	END=37413206;ChrB=ch09;StartB=46536715;EndB=46536715;Parent=INV623;VarType=ShV;DupType=.
ch09	37413223	SNP573222	C	A	.	PASS	END=37413223;ChrB=ch09;StartB=46536698;EndB=46536698;Parent=INV623;VarType=ShV;DupType=.
ch09	37413231	SNP573223	C	A	.	PASS	END=37413231;ChrB=ch09;StartB=46536690;EndB=46536690;Parent=INV623;VarType=ShV;DupType=.
ch09	37413236	SNP573224	T	C	.	PASS	END=37413236;ChrB=ch09;StartB=46536685;EndB=46536685;Parent=INV623;VarType=ShV;DupType=.
ch09	37413249	SNP573225	A	G	.	PASS	END=37413249;ChrB=ch09;StartB=46536672;EndB=46536672;Parent=INV623;VarType=ShV;DupType=.
ch09	37413255	SNP573226	A	C	.	PASS	END=37413255;ChrB=ch09;StartB=46536666;EndB=46536666;Parent=INV623;VarType=ShV;DupType=.
ch09	37413300	SNP573227	G	T	.	PASS	END=37413300;ChrB=ch09;StartB=46536621;EndB=46536621;Parent=INV623;VarType=ShV;DupType=.
ch09	37413303	SNP573228	C	G	.	PASS	END=37413303;ChrB=ch09;StartB=46536618;EndB=46536618;Parent=INV623;VarType=ShV;DupType=.
ch09	37413318	SNP573229	G	A	.	PASS	END=37413318;ChrB=ch09;StartB=46536603;EndB=46536603;Parent=INV623;VarType=ShV;DupType=.
ch09	37413321	SNP573230	T	C	.	PASS	END=37413321;ChrB=ch09;StartB=46536600;EndB=46536600;Parent=INV623;VarType=ShV;DupType=.
ch09	37413357	HDR1694	N	<HDR>	.	PASS	END=37414864;ChrB=ch09;StartB=46536564;EndB=46535106;Parent=INV623;VarType=ShV;DupType=.
ch09	37414865	INVAL2677	N	<INVAL>	.	PASS	END=37421273;ChrB=ch09;StartB=46535105;EndB=46528681;Parent=INV623;VarType=.;DupType=.
ch09	37414899	SNP573231	T	A	.	PASS	END=37414899;ChrB=ch09;StartB=46535071;EndB=46535071;Parent=INV623;VarType=ShV;DupType=.
ch09	37414981	SNP573232	T	A	.	PASS	END=37414981;ChrB=ch09;StartB=46534989;EndB=46534989;Parent=INV623;VarType=ShV;DupType=.
ch09	37414992	SNP573233	T	A	.	PASS	END=37414992;ChrB=ch09;StartB=46534978;EndB=46534978;Parent=INV623;VarType=ShV;DupType=.
ch09	37414999	SNP573234	T	A	.	PASS	END=37414999;ChrB=ch09;StartB=46534971;EndB=46534971;Parent=INV623;VarType=ShV;DupType=.
ch09	37415014	SNP573235	C	G	.	PASS	END=37415014;ChrB=ch09;StartB=46534956;EndB=46534956;Parent=INV623;VarType=ShV;DupType=.
ch09	37415022	SNP573236	A	T	.	PASS	END=37415022;ChrB=ch09;StartB=46534948;EndB=46534948;Parent=INV623;VarType=ShV;DupType=.
ch09	37415028	SNP573237	G	T	.	PASS	END=37415028;ChrB=ch09;StartB=46534942;EndB=46534942;Parent=INV623;VarType=ShV;DupType=.
ch09	37415054	SNP573238	T	A	.	PASS	END=37415054;ChrB=ch09;StartB=46534916;EndB=46534916;Parent=INV623;VarType=ShV;DupType=.
ch09	37415065	SNP573239	G	A	.	PASS	END=37415065;ChrB=ch09;StartB=46534905;EndB=46534905;Parent=INV623;VarType=ShV;DupType=.
ch09	37415095	SNP573240	C	T	.	PASS	END=37415095;ChrB=ch09;StartB=46534875;EndB=46534875;Parent=INV623;VarType=ShV;DupType=.
ch09	37415114	SNP573241	T	G	.	PASS	END=37415114;ChrB=ch09;StartB=46534856;EndB=46534856;Parent=INV623;VarType=ShV;DupType=.
ch09	37415125	SNP573242	A	G	.	PASS	END=37415125;ChrB=ch09;StartB=46534845;EndB=46534845;Parent=INV623;VarType=ShV;DupType=.
ch09	37415126	SNP573243	G	C	.	PASS	END=37415126;ChrB=ch09;StartB=46534844;EndB=46534844;Parent=INV623;VarType=ShV;DupType=.
ch09	37415162	INS573244	G	GA	.	PASS	END=37415162;ChrB=ch09;StartB=46534808;EndB=46534807;Parent=INV623;VarType=ShV;DupType=.
ch09	37415162	INS573245	G	GA	.	PASS	END=37415162;ChrB=ch09;StartB=46534807;EndB=46534806;Parent=INV623;VarType=ShV;DupType=.
ch09	37415162	INS573246	G	GA	.	PASS	END=37415162;ChrB=ch09;StartB=46534806;EndB=46534805;Parent=INV623;VarType=ShV;DupType=.
ch09	37415162	INS573247	G	GT	.	PASS	END=37415162;ChrB=ch09;StartB=46534805;EndB=46534804;Parent=INV623;VarType=ShV;DupType=.
ch09	37415162	INS573248	G	GA	.	PASS	END=37415162;ChrB=ch09;StartB=46534804;EndB=46534803;Parent=INV623;VarType=ShV;DupType=.
ch09	37415162	INS573249	G	GA	.	PASS	END=37415162;ChrB=ch09;StartB=46534803;EndB=46534802;Parent=INV623;VarType=ShV;DupType=.
ch09	37415162	INS573250	G	GA	.	PASS	END=37415162;ChrB=ch09;StartB=46534802;EndB=46534801;Parent=INV623;VarType=ShV;DupType=.
ch09	37415162	INS573251	G	GA	.	PASS	END=37415162;ChrB=ch09;StartB=46534801;EndB=46534800;Parent=INV623;VarType=ShV;DupType=.
ch09	37415162	INS573252	G	GG	.	PASS	END=37415162;ChrB=ch09;StartB=46534800;EndB=46534799;Parent=INV623;VarType=ShV;DupType=.
ch09	37415162	INS573253	G	GA	.	PASS	END=37415162;ChrB=ch09;StartB=46534799;EndB=46534798;Parent=INV623;VarType=ShV;DupType=.
ch09	37415162	INS573254	G	GA	.	PASS	END=37415162;ChrB=ch09;StartB=46534798;EndB=46534797;Parent=INV623;VarType=ShV;DupType=.
ch09	37415170	SNP573255	G	C	.	PASS	END=37415170;ChrB=ch09;StartB=46534789;EndB=46534789;Parent=INV623;VarType=ShV;DupType=.
ch09	37415177	SNP573256	T	C	.	PASS	END=37415177;ChrB=ch09;StartB=46534782;EndB=46534782;Parent=INV623;VarType=ShV;DupType=.
ch09	37415196	SNP573257	C	A	.	PASS	END=37415196;ChrB=ch09;StartB=46534763;EndB=46534763;Parent=INV623;VarType=ShV;DupType=.
ch09	37415211	SNP573258	A	G	.	PASS	END=37415211;ChrB=ch09;StartB=46534748;EndB=46534748;Parent=INV623;VarType=ShV;DupType=.
ch09	37415227	SNP573259	T	A	.	PASS	END=37415227;ChrB=ch09;StartB=46534732;EndB=46534732;Parent=INV623;VarType=ShV;DupType=.
ch09	37415235	SNP573260	T	C	.	PASS	END=37415235;ChrB=ch09;StartB=46534724;EndB=46534724;Parent=INV623;VarType=ShV;DupType=.
ch09	37415236	SNP573261	G	A	.	PASS	END=37415236;ChrB=ch09;StartB=46534723;EndB=46534723;Parent=INV623;VarType=ShV;DupType=.
ch09	37415255	SNP573262	T	C	.	PASS	END=37415255;ChrB=ch09;StartB=46534704;EndB=46534704;Parent=INV623;VarType=ShV;DupType=.
ch09	37415256	SNP573263	T	G	.	PASS	END=37415256;ChrB=ch09;StartB=46534703;EndB=46534703;Parent=INV623;VarType=ShV;DupType=.
ch09	37415263	SNP573264	C	A	.	PASS	END=37415263;ChrB=ch09;StartB=46534696;EndB=46534696;Parent=INV623;VarType=ShV;DupType=.
ch09	37415267	SNP573265	T	C	.	PASS	END=37415267;ChrB=ch09;StartB=46534692;EndB=46534692;Parent=INV623;VarType=ShV;DupType=.
ch09	37415297	SNP573266	A	G	.	PASS	END=37415297;ChrB=ch09;StartB=46534662;EndB=46534662;Parent=INV623;VarType=ShV;DupType=.
ch09	37415308	SNP573267	A	G	.	PASS	END=37415308;ChrB=ch09;StartB=46534651;EndB=46534651;Parent=INV623;VarType=ShV;DupType=.
ch09	37415317	SNP573268	G	C	.	PASS	END=37415317;ChrB=ch09;StartB=46534642;EndB=46534642;Parent=INV623;VarType=ShV;DupType=.
ch09	37415319	SNP573269	T	C	.	PASS	END=37415319;ChrB=ch09;StartB=46534640;EndB=46534640;Parent=INV623;VarType=ShV;DupType=.
ch09	37415369	SNP573270	T	A	.	PASS	END=37415369;ChrB=ch09;StartB=46534590;EndB=46534590;Parent=INV623;VarType=ShV;DupType=.
ch09	37415398	SNP573271	C	A	.	PASS	END=37415398;ChrB=ch09;StartB=46534561;EndB=46534561;Parent=INV623;VarType=ShV;DupType=.
ch09	37415401	SNP573272	C	T	.	PASS	END=37415401;ChrB=ch09;StartB=46534558;EndB=46534558;Parent=INV623;VarType=ShV;DupType=.
ch09	37415418	SNP573273	A	C	.	PASS	END=37415418;ChrB=ch09;StartB=46534541;EndB=46534541;Parent=INV623;VarType=ShV;DupType=.
ch09	37415420	SNP573274	G	A	.	PASS	END=37415420;ChrB=ch09;StartB=46534539;EndB=46534539;Parent=INV623;VarType=ShV;DupType=.
ch09	37415422	SNP573275	A	T	.	PASS	END=37415422;ChrB=ch09;StartB=46534537;EndB=46534537;Parent=INV623;VarType=ShV;DupType=.
ch09	37415426	INS573276	T	TG	.	PASS	END=37415426;ChrB=ch09;StartB=46534533;EndB=46534532;Parent=INV623;VarType=ShV;DupType=.
ch09	37415452	SNP573277	A	T	.	PASS	END=37415452;ChrB=ch09;StartB=46534506;EndB=46534506;Parent=INV623;VarType=ShV;DupType=.
ch09	37415469	SNP573278	C	A	.	PASS	END=37415469;ChrB=ch09;StartB=46534489;EndB=46534489;Parent=INV623;VarType=ShV;DupType=.
ch09	37415473	SNP573279	G	A	.	PASS	END=37415473;ChrB=ch09;StartB=46534485;EndB=46534485;Parent=INV623;VarType=ShV;DupType=.
ch09	37415485	DEL573280	GATC	G	.	PASS	END=37415488;ChrB=ch09;StartB=46534474;EndB=46534474;Parent=INV623;VarType=ShV;DupType=.
ch09	37415550	SNP573281	C	T	.	PASS	END=37415550;ChrB=ch09;StartB=46534411;EndB=46534411;Parent=INV623;VarType=ShV;DupType=.
ch09	37415580	SNP573282	A	T	.	PASS	END=37415580;ChrB=ch09;StartB=46534381;EndB=46534381;Parent=INV623;VarType=ShV;DupType=.
ch09	37415590	DEL573283	AT	A	.	PASS	END=37415591;ChrB=ch09;StartB=46534372;EndB=46534372;Parent=INV623;VarType=ShV;DupType=.
ch09	37415594	SNP573284	G	A	.	PASS	END=37415594;ChrB=ch09;StartB=46534368;EndB=46534368;Parent=INV623;VarType=ShV;DupType=.
ch09	37415611	DEL573285	CT	C	.	PASS	END=37415612;ChrB=ch09;StartB=46534352;EndB=46534352;Parent=INV623;VarType=ShV;DupType=.
ch09	37415620	SNP573286	G	A	.	PASS	END=37415620;ChrB=ch09;StartB=46534343;EndB=46534343;Parent=INV623;VarType=ShV;DupType=.
ch09	37415635	SNP573287	T	C	.	PASS	END=37415635;ChrB=ch09;StartB=46534328;EndB=46534328;Parent=INV623;VarType=ShV;DupType=.
ch09	37415644	SNP573288	G	T	.	PASS	END=37415644;ChrB=ch09;StartB=46534319;EndB=46534319;Parent=INV623;VarType=ShV;DupType=.
ch09	37415674	SNP573289	G	A	.	PASS	END=37415674;ChrB=ch09;StartB=46534289;EndB=46534289;Parent=INV623;VarType=ShV;DupType=.
ch09	37415705	SNP573290	T	A	.	PASS	END=37415705;ChrB=ch09;StartB=46534258;EndB=46534258;Parent=INV623;VarType=ShV;DupType=.
ch09	37415727	INS573291	T	TA	.	PASS	END=37415727;ChrB=ch09;StartB=46534236;EndB=46534235;Parent=INV623;VarType=ShV;DupType=.
ch09	37415734	SNP573292	G	T	.	PASS	END=37415734;ChrB=ch09;StartB=46534228;EndB=46534228;Parent=INV623;VarType=ShV;DupType=.
ch09	37415758	SNP573293	A	G	.	PASS	END=37415758;ChrB=ch09;StartB=46534204;EndB=46534204;Parent=INV623;VarType=ShV;DupType=.
ch09	37415766	SNP573294	G	A	.	PASS	END=37415766;ChrB=ch09;StartB=46534196;EndB=46534196;Parent=INV623;VarType=ShV;DupType=.
ch09	37415772	SNP573295	A	T	.	PASS	END=37415772;ChrB=ch09;StartB=46534190;EndB=46534190;Parent=INV623;VarType=ShV;DupType=.
ch09	37415797	SNP573296	T	C	.	PASS	END=37415797;ChrB=ch09;StartB=46534165;EndB=46534165;Parent=INV623;VarType=ShV;DupType=.
ch09	37415844	SNP573297	T	C	.	PASS	END=37415844;ChrB=ch09;StartB=46534118;EndB=46534118;Parent=INV623;VarType=ShV;DupType=.
ch09	37415849	SNP573298	G	A	.	PASS	END=37415849;ChrB=ch09;StartB=46534113;EndB=46534113;Parent=INV623;VarType=ShV;DupType=.
ch09	37415856	SNP573299	T	C	.	PASS	END=37415856;ChrB=ch09;StartB=46534106;EndB=46534106;Parent=INV623;VarType=ShV;DupType=.
ch09	37415869	SNP573300	G	T	.	PASS	END=37415869;ChrB=ch09;StartB=46534093;EndB=46534093;Parent=INV623;VarType=ShV;DupType=.
ch09	37415891	SNP573301	A	C	.	PASS	END=37415891;ChrB=ch09;StartB=46534071;EndB=46534071;Parent=INV623;VarType=ShV;DupType=.
ch09	37415932	SNP573302	G	C	.	PASS	END=37415932;ChrB=ch09;StartB=46534030;EndB=46534030;Parent=INV623;VarType=ShV;DupType=.
ch09	37415933	SNP573303	A	T	.	PASS	END=37415933;ChrB=ch09;StartB=46534029;EndB=46534029;Parent=INV623;VarType=ShV;DupType=.
ch09	37415945	SNP573304	C	T	.	PASS	END=37415945;ChrB=ch09;StartB=46534017;EndB=46534017;Parent=INV623;VarType=ShV;DupType=.
ch09	37415946	SNP573305	A	G	.	PASS	END=37415946;ChrB=ch09;StartB=46534016;EndB=46534016;Parent=INV623;VarType=ShV;DupType=.
ch09	37415962	SNP573306	T	G	.	PASS	END=37415962;ChrB=ch09;StartB=46534000;EndB=46534000;Parent=INV623;VarType=ShV;DupType=.
ch09	37415966	SNP573307	C	G	.	PASS	END=37415966;ChrB=ch09;StartB=46533996;EndB=46533996;Parent=INV623;VarType=ShV;DupType=.
ch09	37415998	SNP573308	C	T	.	PASS	END=37415998;ChrB=ch09;StartB=46533964;EndB=46533964;Parent=INV623;VarType=ShV;DupType=.
ch09	37415999	SNP573309	A	G	.	PASS	END=37415999;ChrB=ch09;StartB=46533963;EndB=46533963;Parent=INV623;VarType=ShV;DupType=.
ch09	37416008	SNP573310	C	G	.	PASS	END=37416008;ChrB=ch09;StartB=46533954;EndB=46533954;Parent=INV623;VarType=ShV;DupType=.
ch09	37416024	SNP573311	T	A	.	PASS	END=37416024;ChrB=ch09;StartB=46533938;EndB=46533938;Parent=INV623;VarType=ShV;DupType=.
ch09	37416027	SNP573312	C	G	.	PASS	END=37416027;ChrB=ch09;StartB=46533935;EndB=46533935;Parent=INV623;VarType=ShV;DupType=.
ch09	37416079	SNP573313	G	T	.	PASS	END=37416079;ChrB=ch09;StartB=46533883;EndB=46533883;Parent=INV623;VarType=ShV;DupType=.
ch09	37416129	SNP573314	G	A	.	PASS	END=37416129;ChrB=ch09;StartB=46533833;EndB=46533833;Parent=INV623;VarType=ShV;DupType=.
ch09	37416133	SNP573315	A	C	.	PASS	END=37416133;ChrB=ch09;StartB=46533829;EndB=46533829;Parent=INV623;VarType=ShV;DupType=.
ch09	37416136	SNP573316	G	A	.	PASS	END=37416136;ChrB=ch09;StartB=46533826;EndB=46533826;Parent=INV623;VarType=ShV;DupType=.
ch09	37416158	SNP573317	G	A	.	PASS	END=37416158;ChrB=ch09;StartB=46533804;EndB=46533804;Parent=INV623;VarType=ShV;DupType=.
ch09	37416172	SNP573318	C	G	.	PASS	END=37416172;ChrB=ch09;StartB=46533790;EndB=46533790;Parent=INV623;VarType=ShV;DupType=.
ch09	37416202	SNP573319	G	C	.	PASS	END=37416202;ChrB=ch09;StartB=46533760;EndB=46533760;Parent=INV623;VarType=ShV;DupType=.
ch09	37416252	SNP573320	A	G	.	PASS	END=37416252;ChrB=ch09;StartB=46533710;EndB=46533710;Parent=INV623;VarType=ShV;DupType=.
ch09	37416268	SNP573321	T	C	.	PASS	END=37416268;ChrB=ch09;StartB=46533694;EndB=46533694;Parent=INV623;VarType=ShV;DupType=.
ch09	37416360	SNP573322	T	C	.	PASS	END=37416360;ChrB=ch09;StartB=46533602;EndB=46533602;Parent=INV623;VarType=ShV;DupType=.
ch09	37416366	SNP573323	A	T	.	PASS	END=37416366;ChrB=ch09;StartB=46533596;EndB=46533596;Parent=INV623;VarType=ShV;DupType=.
ch09	37416368	SNP573324	T	C	.	PASS	END=37416368;ChrB=ch09;StartB=46533594;EndB=46533594;Parent=INV623;VarType=ShV;DupType=.
ch09	37416398	SNP573325	A	C	.	PASS	END=37416398;ChrB=ch09;StartB=46533564;EndB=46533564;Parent=INV623;VarType=ShV;DupType=.
ch09	37416404	SNP573326	G	T	.	PASS	END=37416404;ChrB=ch09;StartB=46533558;EndB=46533558;Parent=INV623;VarType=ShV;DupType=.
ch09	37416472	SNP573327	G	T	.	PASS	END=37416472;ChrB=ch09;StartB=46533490;EndB=46533490;Parent=INV623;VarType=ShV;DupType=.
ch09	37416490	SNP573328	G	T	.	PASS	END=37416490;ChrB=ch09;StartB=46533472;EndB=46533472;Parent=INV623;VarType=ShV;DupType=.
ch09	37416491	SNP573329	G	C	.	PASS	END=37416491;ChrB=ch09;StartB=46533471;EndB=46533471;Parent=INV623;VarType=ShV;DupType=.
ch09	37416504	SNP573330	G	A	.	PASS	END=37416504;ChrB=ch09;StartB=46533458;EndB=46533458;Parent=INV623;VarType=ShV;DupType=.
ch09	37416523	SNP573331	A	C	.	PASS	END=37416523;ChrB=ch09;StartB=46533439;EndB=46533439;Parent=INV623;VarType=ShV;DupType=.
ch09	37416540	SNP573332	G	T	.	PASS	END=37416540;ChrB=ch09;StartB=46533422;EndB=46533422;Parent=INV623;VarType=ShV;DupType=.
ch09	37416550	SNP573333	G	A	.	PASS	END=37416550;ChrB=ch09;StartB=46533412;EndB=46533412;Parent=INV623;VarType=ShV;DupType=.
ch09	37416566	SNP573334	T	C	.	PASS	END=37416566;ChrB=ch09;StartB=46533396;EndB=46533396;Parent=INV623;VarType=ShV;DupType=.
ch09	37416605	SNP573335	A	C	.	PASS	END=37416605;ChrB=ch09;StartB=46533357;EndB=46533357;Parent=INV623;VarType=ShV;DupType=.
ch09	37416607	SNP573336	C	T	.	PASS	END=37416607;ChrB=ch09;StartB=46533355;EndB=46533355;Parent=INV623;VarType=ShV;DupType=.
ch09	37416612	SNP573337	A	T	.	PASS	END=37416612;ChrB=ch09;StartB=46533350;EndB=46533350;Parent=INV623;VarType=ShV;DupType=.
ch09	37416629	SNP573338	C	A	.	PASS	END=37416629;ChrB=ch09;StartB=46533333;EndB=46533333;Parent=INV623;VarType=ShV;DupType=.
ch09	37416634	SNP573339	T	G	.	PASS	END=37416634;ChrB=ch09;StartB=46533328;EndB=46533328;Parent=INV623;VarType=ShV;DupType=.
ch09	37416637	SNP573340	G	C	.	PASS	END=37416637;ChrB=ch09;StartB=46533325;EndB=46533325;Parent=INV623;VarType=ShV;DupType=.
ch09	37416675	SNP573341	G	T	.	PASS	END=37416675;ChrB=ch09;StartB=46533287;EndB=46533287;Parent=INV623;VarType=ShV;DupType=.
ch09	37416715	SNP573342	A	C	.	PASS	END=37416715;ChrB=ch09;StartB=46533247;EndB=46533247;Parent=INV623;VarType=ShV;DupType=.
ch09	37416726	SNP573343	C	T	.	PASS	END=37416726;ChrB=ch09;StartB=46533236;EndB=46533236;Parent=INV623;VarType=ShV;DupType=.
ch09	37416737	SNP573344	A	G	.	PASS	END=37416737;ChrB=ch09;StartB=46533225;EndB=46533225;Parent=INV623;VarType=ShV;DupType=.
ch09	37416746	SNP573345	G	A	.	PASS	END=37416746;ChrB=ch09;StartB=46533216;EndB=46533216;Parent=INV623;VarType=ShV;DupType=.
ch09	37416768	SNP573346	A	G	.	PASS	END=37416768;ChrB=ch09;StartB=46533194;EndB=46533194;Parent=INV623;VarType=ShV;DupType=.
ch09	37416803	SNP573347	T	C	.	PASS	END=37416803;ChrB=ch09;StartB=46533159;EndB=46533159;Parent=INV623;VarType=ShV;DupType=.
ch09	37416810	SNP573348	G	A	.	PASS	END=37416810;ChrB=ch09;StartB=46533152;EndB=46533152;Parent=INV623;VarType=ShV;DupType=.
ch09	37416820	SNP573349	G	A	.	PASS	END=37416820;ChrB=ch09;StartB=46533142;EndB=46533142;Parent=INV623;VarType=ShV;DupType=.
ch09	37416851	SNP573350	T	C	.	PASS	END=37416851;ChrB=ch09;StartB=46533111;EndB=46533111;Parent=INV623;VarType=ShV;DupType=.
ch09	37416860	SNP573351	C	T	.	PASS	END=37416860;ChrB=ch09;StartB=46533102;EndB=46533102;Parent=INV623;VarType=ShV;DupType=.
ch09	37416865	INS573352	G	GA	.	PASS	END=37416865;ChrB=ch09;StartB=46533097;EndB=46533096;Parent=INV623;VarType=ShV;DupType=.
ch09	37416866	SNP573353	C	G	.	PASS	END=37416866;ChrB=ch09;StartB=46533095;EndB=46533095;Parent=INV623;VarType=ShV;DupType=.
ch09	37416905	SNP573354	A	T	.	PASS	END=37416905;ChrB=ch09;StartB=46533056;EndB=46533056;Parent=INV623;VarType=ShV;DupType=.
ch09	37416950	SNP573355	T	G	.	PASS	END=37416950;ChrB=ch09;StartB=46533011;EndB=46533011;Parent=INV623;VarType=ShV;DupType=.
ch09	37417000	SNP573356	T	G	.	PASS	END=37417000;ChrB=ch09;StartB=46532961;EndB=46532961;Parent=INV623;VarType=ShV;DupType=.
ch09	37417014	SNP573357	A	G	.	PASS	END=37417014;ChrB=ch09;StartB=46532947;EndB=46532947;Parent=INV623;VarType=ShV;DupType=.
ch09	37417041	SNP573358	G	A	.	PASS	END=37417041;ChrB=ch09;StartB=46532920;EndB=46532920;Parent=INV623;VarType=ShV;DupType=.
ch09	37417050	SNP573359	A	G	.	PASS	END=37417050;ChrB=ch09;StartB=46532911;EndB=46532911;Parent=INV623;VarType=ShV;DupType=.
ch09	37417084	SNP573360	C	A	.	PASS	END=37417084;ChrB=ch09;StartB=46532877;EndB=46532877;Parent=INV623;VarType=ShV;DupType=.
ch09	37417089	SNP573361	C	T	.	PASS	END=37417089;ChrB=ch09;StartB=46532872;EndB=46532872;Parent=INV623;VarType=ShV;DupType=.
ch09	37417091	SNP573362	A	G	.	PASS	END=37417091;ChrB=ch09;StartB=46532870;EndB=46532870;Parent=INV623;VarType=ShV;DupType=.
ch09	37417101	INS573363	T	TT	.	PASS	END=37417101;ChrB=ch09;StartB=46532860;EndB=46532859;Parent=INV623;VarType=ShV;DupType=.
ch09	37417101	INS573364	T	TA	.	PASS	END=37417101;ChrB=ch09;StartB=46532859;EndB=46532858;Parent=INV623;VarType=ShV;DupType=.
ch09	37417101	INS573365	T	TG	.	PASS	END=37417101;ChrB=ch09;StartB=46532858;EndB=46532857;Parent=INV623;VarType=ShV;DupType=.
ch09	37417101	INS573366	T	TC	.	PASS	END=37417101;ChrB=ch09;StartB=46532857;EndB=46532856;Parent=INV623;VarType=ShV;DupType=.
ch09	37417101	INS573367	T	TA	.	PASS	END=37417101;ChrB=ch09;StartB=46532856;EndB=46532855;Parent=INV623;VarType=ShV;DupType=.
ch09	37417101	INS573368	T	TT	.	PASS	END=37417101;ChrB=ch09;StartB=46532855;EndB=46532854;Parent=INV623;VarType=ShV;DupType=.
ch09	37417101	INS573369	T	TT	.	PASS	END=37417101;ChrB=ch09;StartB=46532854;EndB=46532853;Parent=INV623;VarType=ShV;DupType=.
ch09	37417101	INS573370	T	TC	.	PASS	END=37417101;ChrB=ch09;StartB=46532853;EndB=46532852;Parent=INV623;VarType=ShV;DupType=.
ch09	37417101	INS573371	T	TA	.	PASS	END=37417101;ChrB=ch09;StartB=46532852;EndB=46532851;Parent=INV623;VarType=ShV;DupType=.
ch09	37417101	INS573372	T	TT	.	PASS	END=37417101;ChrB=ch09;StartB=46532851;EndB=46532850;Parent=INV623;VarType=ShV;DupType=.
ch09	37417101	INS573373	T	TA	.	PASS	END=37417101;ChrB=ch09;StartB=46532850;EndB=46532849;Parent=INV623;VarType=ShV;DupType=.
ch09	37417101	INS573374	T	TG	.	PASS	END=37417101;ChrB=ch09;StartB=46532849;EndB=46532848;Parent=INV623;VarType=ShV;DupType=.
ch09	37417101	INS573375	T	TC	.	PASS	END=37417101;ChrB=ch09;StartB=46532848;EndB=46532847;Parent=INV623;VarType=ShV;DupType=.
ch09	37417101	INS573376	T	TA	.	PASS	END=37417101;ChrB=ch09;StartB=46532847;EndB=46532846;Parent=INV623;VarType=ShV;DupType=.
ch09	37417101	INS573377	T	TT	.	PASS	END=37417101;ChrB=ch09;StartB=46532846;EndB=46532845;Parent=INV623;VarType=ShV;DupType=.
ch09	37417101	INS573378	T	TT	.	PASS	END=37417101;ChrB=ch09;StartB=46532845;EndB=46532844;Parent=INV623;VarType=ShV;DupType=.
ch09	37417101	INS573379	T	TG	.	PASS	END=37417101;ChrB=ch09;StartB=46532844;EndB=46532843;Parent=INV623;VarType=ShV;DupType=.
ch09	37417101	INS573380	T	TA	.	PASS	END=37417101;ChrB=ch09;StartB=46532843;EndB=46532842;Parent=INV623;VarType=ShV;DupType=.
ch09	37417101	INS573381	T	TT	.	PASS	END=37417101;ChrB=ch09;StartB=46532842;EndB=46532841;Parent=INV623;VarType=ShV;DupType=.
ch09	37417101	INS573382	T	TG	.	PASS	END=37417101;ChrB=ch09;StartB=46532841;EndB=46532840;Parent=INV623;VarType=ShV;DupType=.
ch09	37417113	SNP573383	T	C	.	PASS	END=37417113;ChrB=ch09;StartB=46532828;EndB=46532828;Parent=INV623;VarType=ShV;DupType=.
ch09	37417117	SNP573384	T	C	.	PASS	END=37417117;ChrB=ch09;StartB=46532824;EndB=46532824;Parent=INV623;VarType=ShV;DupType=.
ch09	37417142	SNP573385	C	T	.	PASS	END=37417142;ChrB=ch09;StartB=46532799;EndB=46532799;Parent=INV623;VarType=ShV;DupType=.
ch09	37417152	SNP573386	A	G	.	PASS	END=37417152;ChrB=ch09;StartB=46532789;EndB=46532789;Parent=INV623;VarType=ShV;DupType=.
ch09	37417192	SNP573387	A	G	.	PASS	END=37417192;ChrB=ch09;StartB=46532749;EndB=46532749;Parent=INV623;VarType=ShV;DupType=.
ch09	37417199	SNP573388	A	G	.	PASS	END=37417199;ChrB=ch09;StartB=46532742;EndB=46532742;Parent=INV623;VarType=ShV;DupType=.
ch09	37417268	SNP573389	A	G	.	PASS	END=37417268;ChrB=ch09;StartB=46532673;EndB=46532673;Parent=INV623;VarType=ShV;DupType=.
ch09	37417302	SNP573390	T	G	.	PASS	END=37417302;ChrB=ch09;StartB=46532639;EndB=46532639;Parent=INV623;VarType=ShV;DupType=.
ch09	37417312	SNP573391	A	G	.	PASS	END=37417312;ChrB=ch09;StartB=46532629;EndB=46532629;Parent=INV623;VarType=ShV;DupType=.
ch09	37417337	SNP573392	C	T	.	PASS	END=37417337;ChrB=ch09;StartB=46532604;EndB=46532604;Parent=INV623;VarType=ShV;DupType=.
ch09	37417345	SNP573393	C	T	.	PASS	END=37417345;ChrB=ch09;StartB=46532596;EndB=46532596;Parent=INV623;VarType=ShV;DupType=.
ch09	37417401	SNP573394	C	T	.	PASS	END=37417401;ChrB=ch09;StartB=46532540;EndB=46532540;Parent=INV623;VarType=ShV;DupType=.
ch09	37417507	SNP573395	C	T	.	PASS	END=37417507;ChrB=ch09;StartB=46532434;EndB=46532434;Parent=INV623;VarType=ShV;DupType=.
ch09	37417541	SNP573396	C	T	.	PASS	END=37417541;ChrB=ch09;StartB=46532400;EndB=46532400;Parent=INV623;VarType=ShV;DupType=.
ch09	37417546	SNP573397	G	A	.	PASS	END=37417546;ChrB=ch09;StartB=46532395;EndB=46532395;Parent=INV623;VarType=ShV;DupType=.
ch09	37417574	SNP573398	G	A	.	PASS	END=37417574;ChrB=ch09;StartB=46532367;EndB=46532367;Parent=INV623;VarType=ShV;DupType=.
ch09	37417587	SNP573399	C	G	.	PASS	END=37417587;ChrB=ch09;StartB=46532354;EndB=46532354;Parent=INV623;VarType=ShV;DupType=.
ch09	37417620	SNP573400	A	G	.	PASS	END=37417620;ChrB=ch09;StartB=46532321;EndB=46532321;Parent=INV623;VarType=ShV;DupType=.
ch09	37417630	SNP573401	T	A	.	PASS	END=37417630;ChrB=ch09;StartB=46532311;EndB=46532311;Parent=INV623;VarType=ShV;DupType=.
ch09	37417637	SNP573402	A	G	.	PASS	END=37417637;ChrB=ch09;StartB=46532304;EndB=46532304;Parent=INV623;VarType=ShV;DupType=.
ch09	37417638	SNP573403	A	G	.	PASS	END=37417638;ChrB=ch09;StartB=46532303;EndB=46532303;Parent=INV623;VarType=ShV;DupType=.
ch09	37417670	SNP573404	G	C	.	PASS	END=37417670;ChrB=ch09;StartB=46532271;EndB=46532271;Parent=INV623;VarType=ShV;DupType=.
ch09	37417696	SNP573405	G	T	.	PASS	END=37417696;ChrB=ch09;StartB=46532245;EndB=46532245;Parent=INV623;VarType=ShV;DupType=.
ch09	37417701	SNP573406	G	T	.	PASS	END=37417701;ChrB=ch09;StartB=46532240;EndB=46532240;Parent=INV623;VarType=ShV;DupType=.
ch09	37417716	SNP573407	A	T	.	PASS	END=37417716;ChrB=ch09;StartB=46532225;EndB=46532225;Parent=INV623;VarType=ShV;DupType=.
ch09	37417740	SNP573408	A	T	.	PASS	END=37417740;ChrB=ch09;StartB=46532201;EndB=46532201;Parent=INV623;VarType=ShV;DupType=.
ch09	37417742	SNP573409	T	C	.	PASS	END=37417742;ChrB=ch09;StartB=46532199;EndB=46532199;Parent=INV623;VarType=ShV;DupType=.
ch09	37417744	SNP573410	T	A	.	PASS	END=37417744;ChrB=ch09;StartB=46532197;EndB=46532197;Parent=INV623;VarType=ShV;DupType=.
ch09	37417748	SNP573411	G	T	.	PASS	END=37417748;ChrB=ch09;StartB=46532193;EndB=46532193;Parent=INV623;VarType=ShV;DupType=.
ch09	37417764	SNP573412	C	T	.	PASS	END=37417764;ChrB=ch09;StartB=46532177;EndB=46532177;Parent=INV623;VarType=ShV;DupType=.
ch09	37417785	DEL573413	ATTT	A	.	PASS	END=37417788;ChrB=ch09;StartB=46532157;EndB=46532157;Parent=INV623;VarType=ShV;DupType=.
ch09	37417793	SNP573414	T	A	.	PASS	END=37417793;ChrB=ch09;StartB=46532151;EndB=46532151;Parent=INV623;VarType=ShV;DupType=.
ch09	37417794	SNP573415	T	A	.	PASS	END=37417794;ChrB=ch09;StartB=46532150;EndB=46532150;Parent=INV623;VarType=ShV;DupType=.
ch09	37417804	SNP573416	T	G	.	PASS	END=37417804;ChrB=ch09;StartB=46532140;EndB=46532140;Parent=INV623;VarType=ShV;DupType=.
ch09	37417856	SNP573417	A	T	.	PASS	END=37417856;ChrB=ch09;StartB=46532088;EndB=46532088;Parent=INV623;VarType=ShV;DupType=.
ch09	37417869	SNP573418	T	C	.	PASS	END=37417869;ChrB=ch09;StartB=46532075;EndB=46532075;Parent=INV623;VarType=ShV;DupType=.
ch09	37417874	SNP573419	T	A	.	PASS	END=37417874;ChrB=ch09;StartB=46532070;EndB=46532070;Parent=INV623;VarType=ShV;DupType=.
ch09	37417881	INS573420	C	CA	.	PASS	END=37417881;ChrB=ch09;StartB=46532063;EndB=46532062;Parent=INV623;VarType=ShV;DupType=.
ch09	37417926	DEL573421	AC	A	.	PASS	END=37417927;ChrB=ch09;StartB=46532018;EndB=46532018;Parent=INV623;VarType=ShV;DupType=.
ch09	37417935	SNP573422	A	T	.	PASS	END=37417935;ChrB=ch09;StartB=46532009;EndB=46532009;Parent=INV623;VarType=ShV;DupType=.
ch09	37417936	SNP573423	A	T	.	PASS	END=37417936;ChrB=ch09;StartB=46532008;EndB=46532008;Parent=INV623;VarType=ShV;DupType=.
ch09	37417978	DEL573424	ATATAAAACATGAAATATT	A	.	PASS	END=37417996;ChrB=ch09;StartB=46531967;EndB=46531967;Parent=INV623;VarType=ShV;DupType=.
ch09	37418002	SNP573425	C	T	.	PASS	END=37418002;ChrB=ch09;StartB=46531960;EndB=46531960;Parent=INV623;VarType=ShV;DupType=.
ch09	37418011	SNP573426	A	T	.	PASS	END=37418011;ChrB=ch09;StartB=46531951;EndB=46531951;Parent=INV623;VarType=ShV;DupType=.
ch09	37418020	SNP573427	A	T	.	PASS	END=37418020;ChrB=ch09;StartB=46531942;EndB=46531942;Parent=INV623;VarType=ShV;DupType=.
ch09	37418022	SNP573428	A	T	.	PASS	END=37418022;ChrB=ch09;StartB=46531940;EndB=46531940;Parent=INV623;VarType=ShV;DupType=.
ch09	37418038	SNP573429	A	G	.	PASS	END=37418038;ChrB=ch09;StartB=46531924;EndB=46531924;Parent=INV623;VarType=ShV;DupType=.
ch09	37418081	SNP573430	T	A	.	PASS	END=37418081;ChrB=ch09;StartB=46531881;EndB=46531881;Parent=INV623;VarType=ShV;DupType=.
ch09	37418097	DEL573431	AT	A	.	PASS	END=37418098;ChrB=ch09;StartB=46531866;EndB=46531866;Parent=INV623;VarType=ShV;DupType=.
ch09	37418123	SNP573432	T	C	.	PASS	END=37418123;ChrB=ch09;StartB=46531840;EndB=46531840;Parent=INV623;VarType=ShV;DupType=.
ch09	37418127	DEL573433	TA	T	.	PASS	END=37418128;ChrB=ch09;StartB=46531837;EndB=46531837;Parent=INV623;VarType=ShV;DupType=.
ch09	37418140	SNP573434	A	G	.	PASS	END=37418140;ChrB=ch09;StartB=46531824;EndB=46531824;Parent=INV623;VarType=ShV;DupType=.
ch09	37418150	SNP573435	A	G	.	PASS	END=37418150;ChrB=ch09;StartB=46531814;EndB=46531814;Parent=INV623;VarType=ShV;DupType=.
ch09	37418166	SNP573436	T	G	.	PASS	END=37418166;ChrB=ch09;StartB=46531798;EndB=46531798;Parent=INV623;VarType=ShV;DupType=.
ch09	37418170	INS573437	G	GA	.	PASS	END=37418170;ChrB=ch09;StartB=46531794;EndB=46531793;Parent=INV623;VarType=ShV;DupType=.
ch09	37418201	SNP573438	T	A	.	PASS	END=37418201;ChrB=ch09;StartB=46531762;EndB=46531762;Parent=INV623;VarType=ShV;DupType=.
ch09	37418215	SNP573439	G	C	.	PASS	END=37418215;ChrB=ch09;StartB=46531748;EndB=46531748;Parent=INV623;VarType=ShV;DupType=.
ch09	37418226	SNP573440	G	A	.	PASS	END=37418226;ChrB=ch09;StartB=46531737;EndB=46531737;Parent=INV623;VarType=ShV;DupType=.
ch09	37418232	SNP573441	T	A	.	PASS	END=37418232;ChrB=ch09;StartB=46531731;EndB=46531731;Parent=INV623;VarType=ShV;DupType=.
ch09	37418243	SNP573442	C	T	.	PASS	END=37418243;ChrB=ch09;StartB=46531720;EndB=46531720;Parent=INV623;VarType=ShV;DupType=.
ch09	37418275	INS573443	A	AT	.	PASS	END=37418275;ChrB=ch09;StartB=46531688;EndB=46531687;Parent=INV623;VarType=ShV;DupType=.
ch09	37418276	SNP573444	A	T	.	PASS	END=37418276;ChrB=ch09;StartB=46531686;EndB=46531686;Parent=INV623;VarType=ShV;DupType=.
ch09	37418311	INS573445	G	GT	.	PASS	END=37418311;ChrB=ch09;StartB=46531651;EndB=46531650;Parent=INV623;VarType=ShV;DupType=.
ch09	37418311	INS573446	G	GT	.	PASS	END=37418311;ChrB=ch09;StartB=46531650;EndB=46531649;Parent=INV623;VarType=ShV;DupType=.
ch09	37418319	SNP573447	A	T	.	PASS	END=37418319;ChrB=ch09;StartB=46531641;EndB=46531641;Parent=INV623;VarType=ShV;DupType=.
ch09	37418353	SNP573448	G	A	.	PASS	END=37418353;ChrB=ch09;StartB=46531607;EndB=46531607;Parent=INV623;VarType=ShV;DupType=.
ch09	37418356	SNP573449	A	T	.	PASS	END=37418356;ChrB=ch09;StartB=46531604;EndB=46531604;Parent=INV623;VarType=ShV;DupType=.
ch09	37418365	SNP573450	A	T	.	PASS	END=37418365;ChrB=ch09;StartB=46531595;EndB=46531595;Parent=INV623;VarType=ShV;DupType=.
ch09	37418451	DEL573451	AT	A	.	PASS	END=37418452;ChrB=ch09;StartB=46531510;EndB=46531510;Parent=INV623;VarType=ShV;DupType=.
ch09	37418478	SNP573452	A	T	.	PASS	END=37418478;ChrB=ch09;StartB=46531483;EndB=46531483;Parent=INV623;VarType=ShV;DupType=.
ch09	37418546	SNP573453	A	G	.	PASS	END=37418546;ChrB=ch09;StartB=46531415;EndB=46531415;Parent=INV623;VarType=ShV;DupType=.
ch09	37418550	SNP573454	A	T	.	PASS	END=37418550;ChrB=ch09;StartB=46531411;EndB=46531411;Parent=INV623;VarType=ShV;DupType=.
ch09	37418594	DEL573455	TA	T	.	PASS	END=37418595;ChrB=ch09;StartB=46531368;EndB=46531368;Parent=INV623;VarType=ShV;DupType=.
ch09	37418603	SNP573456	C	T	.	PASS	END=37418603;ChrB=ch09;StartB=46531359;EndB=46531359;Parent=INV623;VarType=ShV;DupType=.
ch09	37418625	SNP573457	A	T	.	PASS	END=37418625;ChrB=ch09;StartB=46531337;EndB=46531337;Parent=INV623;VarType=ShV;DupType=.
ch09	37418651	INS573458	T	TC	.	PASS	END=37418651;ChrB=ch09;StartB=46531311;EndB=46531310;Parent=INV623;VarType=ShV;DupType=.
ch09	37418656	SNP573459	T	A	.	PASS	END=37418656;ChrB=ch09;StartB=46531305;EndB=46531305;Parent=INV623;VarType=ShV;DupType=.
ch09	37418658	SNP573460	T	A	.	PASS	END=37418658;ChrB=ch09;StartB=46531303;EndB=46531303;Parent=INV623;VarType=ShV;DupType=.
ch09	37418676	SNP573461	C	T	.	PASS	END=37418676;ChrB=ch09;StartB=46531285;EndB=46531285;Parent=INV623;VarType=ShV;DupType=.
ch09	37418723	SNP573462	C	G	.	PASS	END=37418723;ChrB=ch09;StartB=46531238;EndB=46531238;Parent=INV623;VarType=ShV;DupType=.
ch09	37418748	SNP573463	A	G	.	PASS	END=37418748;ChrB=ch09;StartB=46531213;EndB=46531213;Parent=INV623;VarType=ShV;DupType=.
ch09	37418782	SNP573464	A	T	.	PASS	END=37418782;ChrB=ch09;StartB=46531179;EndB=46531179;Parent=INV623;VarType=ShV;DupType=.
ch09	37418795	SNP573465	T	A	.	PASS	END=37418795;ChrB=ch09;StartB=46531166;EndB=46531166;Parent=INV623;VarType=ShV;DupType=.
ch09	37418797	INS573466	T	TA	.	PASS	END=37418797;ChrB=ch09;StartB=46531164;EndB=46531163;Parent=INV623;VarType=ShV;DupType=.
ch09	37418844	SNP573467	A	T	.	PASS	END=37418844;ChrB=ch09;StartB=46531116;EndB=46531116;Parent=INV623;VarType=ShV;DupType=.
ch09	37418849	SNP573468	C	T	.	PASS	END=37418849;ChrB=ch09;StartB=46531111;EndB=46531111;Parent=INV623;VarType=ShV;DupType=.
ch09	37418871	SNP573469	T	G	.	PASS	END=37418871;ChrB=ch09;StartB=46531089;EndB=46531089;Parent=INV623;VarType=ShV;DupType=.
ch09	37418918	DEL573470	GA	G	.	PASS	END=37418919;ChrB=ch09;StartB=46531043;EndB=46531043;Parent=INV623;VarType=ShV;DupType=.
ch09	37418938	SNP573471	G	A	.	PASS	END=37418938;ChrB=ch09;StartB=46531023;EndB=46531023;Parent=INV623;VarType=ShV;DupType=.
ch09	37418960	SNP573472	C	T	.	PASS	END=37418960;ChrB=ch09;StartB=46531001;EndB=46531001;Parent=INV623;VarType=ShV;DupType=.
ch09	37418970	SNP573473	G	A	.	PASS	END=37418970;ChrB=ch09;StartB=46530991;EndB=46530991;Parent=INV623;VarType=ShV;DupType=.
ch09	37418999	SNP573474	A	G	.	PASS	END=37418999;ChrB=ch09;StartB=46530962;EndB=46530962;Parent=INV623;VarType=ShV;DupType=.
ch09	37419006	SNP573475	G	T	.	PASS	END=37419006;ChrB=ch09;StartB=46530955;EndB=46530955;Parent=INV623;VarType=ShV;DupType=.
ch09	37419010	SNP573476	T	C	.	PASS	END=37419010;ChrB=ch09;StartB=46530951;EndB=46530951;Parent=INV623;VarType=ShV;DupType=.
ch09	37419042	SNP573477	G	T	.	PASS	END=37419042;ChrB=ch09;StartB=46530919;EndB=46530919;Parent=INV623;VarType=ShV;DupType=.
ch09	37419051	SNP573478	G	A	.	PASS	END=37419051;ChrB=ch09;StartB=46530910;EndB=46530910;Parent=INV623;VarType=ShV;DupType=.
ch09	37419071	SNP573479	C	T	.	PASS	END=37419071;ChrB=ch09;StartB=46530890;EndB=46530890;Parent=INV623;VarType=ShV;DupType=.
ch09	37419079	SNP573480	A	C	.	PASS	END=37419079;ChrB=ch09;StartB=46530882;EndB=46530882;Parent=INV623;VarType=ShV;DupType=.
ch09	37419148	SNP573481	A	G	.	PASS	END=37419148;ChrB=ch09;StartB=46530813;EndB=46530813;Parent=INV623;VarType=ShV;DupType=.
ch09	37419190	SNP573482	C	A	.	PASS	END=37419190;ChrB=ch09;StartB=46530771;EndB=46530771;Parent=INV623;VarType=ShV;DupType=.
ch09	37419270	INS573483	A	AT	.	PASS	END=37419270;ChrB=ch09;StartB=46530691;EndB=46530690;Parent=INV623;VarType=ShV;DupType=.
ch09	37419270	INS573484	A	AT	.	PASS	END=37419270;ChrB=ch09;StartB=46530690;EndB=46530689;Parent=INV623;VarType=ShV;DupType=.
ch09	37419270	INS573485	A	AG	.	PASS	END=37419270;ChrB=ch09;StartB=46530689;EndB=46530688;Parent=INV623;VarType=ShV;DupType=.
ch09	37419270	INS573486	A	AA	.	PASS	END=37419270;ChrB=ch09;StartB=46530688;EndB=46530687;Parent=INV623;VarType=ShV;DupType=.
ch09	37419270	INS573487	A	AG	.	PASS	END=37419270;ChrB=ch09;StartB=46530687;EndB=46530686;Parent=INV623;VarType=ShV;DupType=.
ch09	37419270	INS573488	A	AT	.	PASS	END=37419270;ChrB=ch09;StartB=46530686;EndB=46530685;Parent=INV623;VarType=ShV;DupType=.
ch09	37419270	INS573489	A	AA	.	PASS	END=37419270;ChrB=ch09;StartB=46530685;EndB=46530684;Parent=INV623;VarType=ShV;DupType=.
ch09	37419270	INS573490	A	AA	.	PASS	END=37419270;ChrB=ch09;StartB=46530684;EndB=46530683;Parent=INV623;VarType=ShV;DupType=.
ch09	37419270	INS573491	A	AA	.	PASS	END=37419270;ChrB=ch09;StartB=46530683;EndB=46530682;Parent=INV623;VarType=ShV;DupType=.
ch09	37419270	INS573492	A	AG	.	PASS	END=37419270;ChrB=ch09;StartB=46530682;EndB=46530681;Parent=INV623;VarType=ShV;DupType=.
ch09	37419270	INS573493	A	AC	.	PASS	END=37419270;ChrB=ch09;StartB=46530681;EndB=46530680;Parent=INV623;VarType=ShV;DupType=.
ch09	37419277	SNP573494	G	T	.	PASS	END=37419277;ChrB=ch09;StartB=46530673;EndB=46530673;Parent=INV623;VarType=ShV;DupType=.
ch09	37419306	SNP573495	A	T	.	PASS	END=37419306;ChrB=ch09;StartB=46530644;EndB=46530644;Parent=INV623;VarType=ShV;DupType=.
ch09	37419310	SNP573496	C	A	.	PASS	END=37419310;ChrB=ch09;StartB=46530640;EndB=46530640;Parent=INV623;VarType=ShV;DupType=.
ch09	37419353	SNP573497	C	T	.	PASS	END=37419353;ChrB=ch09;StartB=46530597;EndB=46530597;Parent=INV623;VarType=ShV;DupType=.
ch09	37419378	DEL573498	AT	A	.	PASS	END=37419379;ChrB=ch09;StartB=46530573;EndB=46530573;Parent=INV623;VarType=ShV;DupType=.
ch09	37419420	SNP573499	A	G	.	PASS	END=37419420;ChrB=ch09;StartB=46530531;EndB=46530531;Parent=INV623;VarType=ShV;DupType=.
ch09	37419422	SNP573500	T	C	.	PASS	END=37419422;ChrB=ch09;StartB=46530529;EndB=46530529;Parent=INV623;VarType=ShV;DupType=.
ch09	37419423	INS573501	C	CT	.	PASS	END=37419423;ChrB=ch09;StartB=46530528;EndB=46530527;Parent=INV623;VarType=ShV;DupType=.
ch09	37419444	SNP573502	A	G	.	PASS	END=37419444;ChrB=ch09;StartB=46530506;EndB=46530506;Parent=INV623;VarType=ShV;DupType=.
ch09	37419451	SNP573503	A	G	.	PASS	END=37419451;ChrB=ch09;StartB=46530499;EndB=46530499;Parent=INV623;VarType=ShV;DupType=.
ch09	37419477	SNP573504	G	A	.	PASS	END=37419477;ChrB=ch09;StartB=46530473;EndB=46530473;Parent=INV623;VarType=ShV;DupType=.
ch09	37419516	DEL573505	TA	T	.	PASS	END=37419517;ChrB=ch09;StartB=46530435;EndB=46530435;Parent=INV623;VarType=ShV;DupType=.
ch09	37419520	SNP573506	G	T	.	PASS	END=37419520;ChrB=ch09;StartB=46530431;EndB=46530431;Parent=INV623;VarType=ShV;DupType=.
ch09	37419527	INS573507	T	TA	.	PASS	END=37419527;ChrB=ch09;StartB=46530424;EndB=46530423;Parent=INV623;VarType=ShV;DupType=.
ch09	37419527	INS573508	T	TA	.	PASS	END=37419527;ChrB=ch09;StartB=46530423;EndB=46530422;Parent=INV623;VarType=ShV;DupType=.
ch09	37419527	INS573509	T	TA	.	PASS	END=37419527;ChrB=ch09;StartB=46530422;EndB=46530421;Parent=INV623;VarType=ShV;DupType=.
ch09	37419527	INS573510	T	TA	.	PASS	END=37419527;ChrB=ch09;StartB=46530421;EndB=46530420;Parent=INV623;VarType=ShV;DupType=.
ch09	37419527	INS573511	T	TA	.	PASS	END=37419527;ChrB=ch09;StartB=46530420;EndB=46530419;Parent=INV623;VarType=ShV;DupType=.
ch09	37419527	INS573512	T	TA	.	PASS	END=37419527;ChrB=ch09;StartB=46530419;EndB=46530418;Parent=INV623;VarType=ShV;DupType=.
ch09	37419527	INS573513	T	TT	.	PASS	END=37419527;ChrB=ch09;StartB=46530418;EndB=46530417;Parent=INV623;VarType=ShV;DupType=.
ch09	37419527	INS573514	T	TT	.	PASS	END=37419527;ChrB=ch09;StartB=46530417;EndB=46530416;Parent=INV623;VarType=ShV;DupType=.
ch09	37419527	INS573515	T	TA	.	PASS	END=37419527;ChrB=ch09;StartB=46530416;EndB=46530415;Parent=INV623;VarType=ShV;DupType=.
ch09	37419527	INS573516	T	TA	.	PASS	END=37419527;ChrB=ch09;StartB=46530415;EndB=46530414;Parent=INV623;VarType=ShV;DupType=.
ch09	37419527	INS573517	T	TA	.	PASS	END=37419527;ChrB=ch09;StartB=46530414;EndB=46530413;Parent=INV623;VarType=ShV;DupType=.
ch09	37419551	SNP573518	A	T	.	PASS	END=37419551;ChrB=ch09;StartB=46530389;EndB=46530389;Parent=INV623;VarType=ShV;DupType=.
ch09	37419565	SNP573519	T	C	.	PASS	END=37419565;ChrB=ch09;StartB=46530375;EndB=46530375;Parent=INV623;VarType=ShV;DupType=.
ch09	37419581	SNP573520	G	A	.	PASS	END=37419581;ChrB=ch09;StartB=46530359;EndB=46530359;Parent=INV623;VarType=ShV;DupType=.
ch09	37419593	SNP573521	T	C	.	PASS	END=37419593;ChrB=ch09;StartB=46530347;EndB=46530347;Parent=INV623;VarType=ShV;DupType=.
ch09	37419599	SNP573522	C	A	.	PASS	END=37419599;ChrB=ch09;StartB=46530341;EndB=46530341;Parent=INV623;VarType=ShV;DupType=.
ch09	37419601	SNP573523	C	T	.	PASS	END=37419601;ChrB=ch09;StartB=46530339;EndB=46530339;Parent=INV623;VarType=ShV;DupType=.
ch09	37419662	SNP573524	T	C	.	PASS	END=37419662;ChrB=ch09;StartB=46530278;EndB=46530278;Parent=INV623;VarType=ShV;DupType=.
ch09	37419676	SNP573525	T	C	.	PASS	END=37419676;ChrB=ch09;StartB=46530264;EndB=46530264;Parent=INV623;VarType=ShV;DupType=.
ch09	37419704	SNP573526	A	T	.	PASS	END=37419704;ChrB=ch09;StartB=46530236;EndB=46530236;Parent=INV623;VarType=ShV;DupType=.
ch09	37419760	SNP573527	T	A	.	PASS	END=37419760;ChrB=ch09;StartB=46530180;EndB=46530180;Parent=INV623;VarType=ShV;DupType=.
ch09	37419793	SNP573528	C	T	.	PASS	END=37419793;ChrB=ch09;StartB=46530147;EndB=46530147;Parent=INV623;VarType=ShV;DupType=.
ch09	37419862	SNP573529	C	A	.	PASS	END=37419862;ChrB=ch09;StartB=46530078;EndB=46530078;Parent=INV623;VarType=ShV;DupType=.
ch09	37419867	DEL573530	CTTTG	C	.	PASS	END=37419871;ChrB=ch09;StartB=46530074;EndB=46530074;Parent=INV623;VarType=ShV;DupType=.
ch09	37419875	SNP573531	T	A	.	PASS	END=37419875;ChrB=ch09;StartB=46530069;EndB=46530069;Parent=INV623;VarType=ShV;DupType=.
ch09	37419886	SNP573532	G	T	.	PASS	END=37419886;ChrB=ch09;StartB=46530058;EndB=46530058;Parent=INV623;VarType=ShV;DupType=.
ch09	37419932	SNP573533	C	T	.	PASS	END=37419932;ChrB=ch09;StartB=46530012;EndB=46530012;Parent=INV623;VarType=ShV;DupType=.
ch09	37419940	SNP573534	C	A	.	PASS	END=37419940;ChrB=ch09;StartB=46530004;EndB=46530004;Parent=INV623;VarType=ShV;DupType=.
ch09	37419945	SNP573535	A	G	.	PASS	END=37419945;ChrB=ch09;StartB=46529999;EndB=46529999;Parent=INV623;VarType=ShV;DupType=.
ch09	37419962	SNP573536	G	T	.	PASS	END=37419962;ChrB=ch09;StartB=46529982;EndB=46529982;Parent=INV623;VarType=ShV;DupType=.
ch09	37420022	SNP573537	T	C	.	PASS	END=37420022;ChrB=ch09;StartB=46529922;EndB=46529922;Parent=INV623;VarType=ShV;DupType=.
ch09	37420067	SNP573538	G	T	.	PASS	END=37420067;ChrB=ch09;StartB=46529877;EndB=46529877;Parent=INV623;VarType=ShV;DupType=.
ch09	37420068	SNP573539	A	T	.	PASS	END=37420068;ChrB=ch09;StartB=46529876;EndB=46529876;Parent=INV623;VarType=ShV;DupType=.
ch09	37420081	SNP573540	T	A	.	PASS	END=37420081;ChrB=ch09;StartB=46529863;EndB=46529863;Parent=INV623;VarType=ShV;DupType=.
ch09	37420088	SNP573541	C	G	.	PASS	END=37420088;ChrB=ch09;StartB=46529856;EndB=46529856;Parent=INV623;VarType=ShV;DupType=.
ch09	37420104	SNP573542	C	G	.	PASS	END=37420104;ChrB=ch09;StartB=46529840;EndB=46529840;Parent=INV623;VarType=ShV;DupType=.
ch09	37420106	SNP573543	A	G	.	PASS	END=37420106;ChrB=ch09;StartB=46529838;EndB=46529838;Parent=INV623;VarType=ShV;DupType=.
ch09	37420122	SNP573544	T	A	.	PASS	END=37420122;ChrB=ch09;StartB=46529822;EndB=46529822;Parent=INV623;VarType=ShV;DupType=.
ch09	37420127	SNP573545	G	A	.	PASS	END=37420127;ChrB=ch09;StartB=46529817;EndB=46529817;Parent=INV623;VarType=ShV;DupType=.
ch09	37420158	SNP573546	A	C	.	PASS	END=37420158;ChrB=ch09;StartB=46529786;EndB=46529786;Parent=INV623;VarType=ShV;DupType=.
ch09	37420162	SNP573547	T	C	.	PASS	END=37420162;ChrB=ch09;StartB=46529782;EndB=46529782;Parent=INV623;VarType=ShV;DupType=.
ch09	37420165	SNP573548	C	T	.	PASS	END=37420165;ChrB=ch09;StartB=46529779;EndB=46529779;Parent=INV623;VarType=ShV;DupType=.
ch09	37420198	SNP573549	C	T	.	PASS	END=37420198;ChrB=ch09;StartB=46529746;EndB=46529746;Parent=INV623;VarType=ShV;DupType=.
ch09	37420209	SNP573550	C	G	.	PASS	END=37420209;ChrB=ch09;StartB=46529735;EndB=46529735;Parent=INV623;VarType=ShV;DupType=.
ch09	37420243	SNP573551	C	A	.	PASS	END=37420243;ChrB=ch09;StartB=46529701;EndB=46529701;Parent=INV623;VarType=ShV;DupType=.
ch09	37420248	SNP573552	A	C	.	PASS	END=37420248;ChrB=ch09;StartB=46529696;EndB=46529696;Parent=INV623;VarType=ShV;DupType=.
ch09	37420253	SNP573553	A	G	.	PASS	END=37420253;ChrB=ch09;StartB=46529691;EndB=46529691;Parent=INV623;VarType=ShV;DupType=.
ch09	37420285	SNP573554	G	A	.	PASS	END=37420285;ChrB=ch09;StartB=46529659;EndB=46529659;Parent=INV623;VarType=ShV;DupType=.
ch09	37420300	SNP573555	T	A	.	PASS	END=37420300;ChrB=ch09;StartB=46529644;EndB=46529644;Parent=INV623;VarType=ShV;DupType=.
ch09	37420318	SNP573556	T	A	.	PASS	END=37420318;ChrB=ch09;StartB=46529626;EndB=46529626;Parent=INV623;VarType=ShV;DupType=.
ch09	37420330	SNP573557	C	T	.	PASS	END=37420330;ChrB=ch09;StartB=46529614;EndB=46529614;Parent=INV623;VarType=ShV;DupType=.
ch09	37420335	SNP573558	A	C	.	PASS	END=37420335;ChrB=ch09;StartB=46529609;EndB=46529609;Parent=INV623;VarType=ShV;DupType=.
ch09	37420411	SNP573559	G	A	.	PASS	END=37420411;ChrB=ch09;StartB=46529533;EndB=46529533;Parent=INV623;VarType=ShV;DupType=.
ch09	37420437	SNP573560	C	A	.	PASS	END=37420437;ChrB=ch09;StartB=46529507;EndB=46529507;Parent=INV623;VarType=ShV;DupType=.
ch09	37420491	DEL573561	TGGC	T	.	PASS	END=37420494;ChrB=ch09;StartB=46529454;EndB=46529454;Parent=INV623;VarType=ShV;DupType=.
ch09	37420546	SNP573562	T	A	.	PASS	END=37420546;ChrB=ch09;StartB=46529401;EndB=46529401;Parent=INV623;VarType=ShV;DupType=.
ch09	37420585	SNP573563	C	T	.	PASS	END=37420585;ChrB=ch09;StartB=46529362;EndB=46529362;Parent=INV623;VarType=ShV;DupType=.
ch09	37420617	DEL573564	AT	A	.	PASS	END=37420618;ChrB=ch09;StartB=46529331;EndB=46529331;Parent=INV623;VarType=ShV;DupType=.
ch09	37420647	SNP573565	G	A	.	PASS	END=37420647;ChrB=ch09;StartB=46529301;EndB=46529301;Parent=INV623;VarType=ShV;DupType=.
ch09	37420655	SNP573566	A	C	.	PASS	END=37420655;ChrB=ch09;StartB=46529293;EndB=46529293;Parent=INV623;VarType=ShV;DupType=.
ch09	37420656	SNP573567	A	G	.	PASS	END=37420656;ChrB=ch09;StartB=46529292;EndB=46529292;Parent=INV623;VarType=ShV;DupType=.
ch09	37420712	SNP573568	T	C	.	PASS	END=37420712;ChrB=ch09;StartB=46529236;EndB=46529236;Parent=INV623;VarType=ShV;DupType=.
ch09	37420716	SNP573569	G	T	.	PASS	END=37420716;ChrB=ch09;StartB=46529232;EndB=46529232;Parent=INV623;VarType=ShV;DupType=.
ch09	37420722	SNP573570	T	A	.	PASS	END=37420722;ChrB=ch09;StartB=46529226;EndB=46529226;Parent=INV623;VarType=ShV;DupType=.
ch09	37420740	INS573571	G	GT	.	PASS	END=37420740;ChrB=ch09;StartB=46529208;EndB=46529207;Parent=INV623;VarType=ShV;DupType=.
ch09	37420781	SNP573572	A	G	.	PASS	END=37420781;ChrB=ch09;StartB=46529166;EndB=46529166;Parent=INV623;VarType=ShV;DupType=.
ch09	37420795	SNP573573	G	A	.	PASS	END=37420795;ChrB=ch09;StartB=46529152;EndB=46529152;Parent=INV623;VarType=ShV;DupType=.
ch09	37420847	SNP573574	T	A	.	PASS	END=37420847;ChrB=ch09;StartB=46529100;EndB=46529100;Parent=INV623;VarType=ShV;DupType=.
ch09	37420856	SNP573575	G	A	.	PASS	END=37420856;ChrB=ch09;StartB=46529091;EndB=46529091;Parent=INV623;VarType=ShV;DupType=.
ch09	37420868	DEL573576	ATTGAAATGG	A	.	PASS	END=37420877;ChrB=ch09;StartB=46529080;EndB=46529080;Parent=INV623;VarType=ShV;DupType=.
ch09	37420882	SNP573577	C	A	.	PASS	END=37420882;ChrB=ch09;StartB=46529074;EndB=46529074;Parent=INV623;VarType=ShV;DupType=.
ch09	37420886	SNP573578	A	T	.	PASS	END=37420886;ChrB=ch09;StartB=46529070;EndB=46529070;Parent=INV623;VarType=ShV;DupType=.
ch09	37420907	SNP573579	T	A	.	PASS	END=37420907;ChrB=ch09;StartB=46529049;EndB=46529049;Parent=INV623;VarType=ShV;DupType=.
ch09	37420909	SNP573580	A	T	.	PASS	END=37420909;ChrB=ch09;StartB=46529047;EndB=46529047;Parent=INV623;VarType=ShV;DupType=.
ch09	37420921	SNP573581	C	T	.	PASS	END=37420921;ChrB=ch09;StartB=46529035;EndB=46529035;Parent=INV623;VarType=ShV;DupType=.
ch09	37420922	SNP573582	C	T	.	PASS	END=37420922;ChrB=ch09;StartB=46529034;EndB=46529034;Parent=INV623;VarType=ShV;DupType=.
ch09	37420926	SNP573583	A	T	.	PASS	END=37420926;ChrB=ch09;StartB=46529030;EndB=46529030;Parent=INV623;VarType=ShV;DupType=.
ch09	37420938	SNP573584	T	A	.	PASS	END=37420938;ChrB=ch09;StartB=46529018;EndB=46529018;Parent=INV623;VarType=ShV;DupType=.
ch09	37421002	SNP573585	G	C	.	PASS	END=37421002;ChrB=ch09;StartB=46528954;EndB=46528954;Parent=INV623;VarType=ShV;DupType=.
ch09	37421003	SNP573586	G	A	.	PASS	END=37421003;ChrB=ch09;StartB=46528953;EndB=46528953;Parent=INV623;VarType=ShV;DupType=.
ch09	37421075	SNP573587	C	A	.	PASS	END=37421075;ChrB=ch09;StartB=46528881;EndB=46528881;Parent=INV623;VarType=ShV;DupType=.
ch09	37421076	SNP573588	G	A	.	PASS	END=37421076;ChrB=ch09;StartB=46528880;EndB=46528880;Parent=INV623;VarType=ShV;DupType=.
ch09	37421113	SNP573589	T	C	.	PASS	END=37421113;ChrB=ch09;StartB=46528843;EndB=46528843;Parent=INV623;VarType=ShV;DupType=.
ch09	37421146	SNP573590	G	C	.	PASS	END=37421146;ChrB=ch09;StartB=46528810;EndB=46528810;Parent=INV623;VarType=ShV;DupType=.
ch09	37421149	SNP573591	G	A	.	PASS	END=37421149;ChrB=ch09;StartB=46528807;EndB=46528807;Parent=INV623;VarType=ShV;DupType=.
ch09	37421163	INS573592	C	CT	.	PASS	END=37421163;ChrB=ch09;StartB=46528793;EndB=46528792;Parent=INV623;VarType=ShV;DupType=.
ch09	37421165	SNP573593	G	A	.	PASS	END=37421165;ChrB=ch09;StartB=46528790;EndB=46528790;Parent=INV623;VarType=ShV;DupType=.
ch09	37421178	INS573594	G	GA	.	PASS	END=37421178;ChrB=ch09;StartB=46528777;EndB=46528776;Parent=INV623;VarType=ShV;DupType=.
ch09	37421183	SNP573595	G	C	.	PASS	END=37421183;ChrB=ch09;StartB=46528771;EndB=46528771;Parent=INV623;VarType=ShV;DupType=.
ch09	37421205	SNP573596	T	A	.	PASS	END=37421205;ChrB=ch09;StartB=46528749;EndB=46528749;Parent=INV623;VarType=ShV;DupType=.
ch09	37421207	SNP573597	A	G	.	PASS	END=37421207;ChrB=ch09;StartB=46528747;EndB=46528747;Parent=INV623;VarType=ShV;DupType=.
ch09	37421230	SNP573598	T	G	.	PASS	END=37421230;ChrB=ch09;StartB=46528724;EndB=46528724;Parent=INV623;VarType=ShV;DupType=.
ch09	37421274	HDR1695	N	<HDR>	.	PASS	END=38080771;ChrB=ch09;StartB=46528680;EndB=45715176;Parent=INV623;VarType=ShV;DupType=.
ch09	38080772	INVAL2678	N	<INVAL>	.	PASS	END=38081519;ChrB=ch09;StartB=45715175;EndB=45714427;Parent=INV623;VarType=.;DupType=.
ch09	38080807	SNP573599	G	A	.	PASS	END=38080807;ChrB=ch09;StartB=45715140;EndB=45715140;Parent=INV623;VarType=ShV;DupType=.
ch09	38080812	SNP573600	G	C	.	PASS	END=38080812;ChrB=ch09;StartB=45715135;EndB=45715135;Parent=INV623;VarType=ShV;DupType=.
ch09	38080845	SNP573601	G	A	.	PASS	END=38080845;ChrB=ch09;StartB=45715102;EndB=45715102;Parent=INV623;VarType=ShV;DupType=.
ch09	38080878	SNP573602	T	A	.	PASS	END=38080878;ChrB=ch09;StartB=45715069;EndB=45715069;Parent=INV623;VarType=ShV;DupType=.
ch09	38080889	SNP573603	A	G	.	PASS	END=38080889;ChrB=ch09;StartB=45715058;EndB=45715058;Parent=INV623;VarType=ShV;DupType=.
ch09	38080911	SNP573604	A	T	.	PASS	END=38080911;ChrB=ch09;StartB=45715036;EndB=45715036;Parent=INV623;VarType=ShV;DupType=.
ch09	38080928	SNP573605	T	G	.	PASS	END=38080928;ChrB=ch09;StartB=45715019;EndB=45715019;Parent=INV623;VarType=ShV;DupType=.
ch09	38080939	SNP573606	G	A	.	PASS	END=38080939;ChrB=ch09;StartB=45715008;EndB=45715008;Parent=INV623;VarType=ShV;DupType=.
ch09	38080945	SNP573607	C	G	.	PASS	END=38080945;ChrB=ch09;StartB=45715002;EndB=45715002;Parent=INV623;VarType=ShV;DupType=.
ch09	38080947	SNP573608	T	G	.	PASS	END=38080947;ChrB=ch09;StartB=45715000;EndB=45715000;Parent=INV623;VarType=ShV;DupType=.
ch09	38080950	SNP573609	T	G	.	PASS	END=38080950;ChrB=ch09;StartB=45714997;EndB=45714997;Parent=INV623;VarType=ShV;DupType=.
ch09	38080952	SNP573610	C	G	.	PASS	END=38080952;ChrB=ch09;StartB=45714995;EndB=45714995;Parent=INV623;VarType=ShV;DupType=.
ch09	38080956	SNP573611	A	G	.	PASS	END=38080956;ChrB=ch09;StartB=45714991;EndB=45714991;Parent=INV623;VarType=ShV;DupType=.
ch09	38080982	SNP573612	C	T	.	PASS	END=38080982;ChrB=ch09;StartB=45714965;EndB=45714965;Parent=INV623;VarType=ShV;DupType=.
ch09	38080987	SNP573613	A	G	.	PASS	END=38080987;ChrB=ch09;StartB=45714960;EndB=45714960;Parent=INV623;VarType=ShV;DupType=.
ch09	38080988	SNP573614	G	T	.	PASS	END=38080988;ChrB=ch09;StartB=45714959;EndB=45714959;Parent=INV623;VarType=ShV;DupType=.
ch09	38081007	SNP573615	T	C	.	PASS	END=38081007;ChrB=ch09;StartB=45714940;EndB=45714940;Parent=INV623;VarType=ShV;DupType=.
ch09	38081010	SNP573616	C	T	.	PASS	END=38081010;ChrB=ch09;StartB=45714937;EndB=45714937;Parent=INV623;VarType=ShV;DupType=.
ch09	38081020	SNP573617	G	A	.	PASS	END=38081020;ChrB=ch09;StartB=45714927;EndB=45714927;Parent=INV623;VarType=ShV;DupType=.
ch09	38081034	SNP573618	G	C	.	PASS	END=38081034;ChrB=ch09;StartB=45714913;EndB=45714913;Parent=INV623;VarType=ShV;DupType=.
ch09	38081107	SNP573619	A	G	.	PASS	END=38081107;ChrB=ch09;StartB=45714840;EndB=45714840;Parent=INV623;VarType=ShV;DupType=.
ch09	38081169	SNP573620	A	T	.	PASS	END=38081169;ChrB=ch09;StartB=45714778;EndB=45714778;Parent=INV623;VarType=ShV;DupType=.
ch09	38081181	SNP573621	G	A	.	PASS	END=38081181;ChrB=ch09;StartB=45714766;EndB=45714766;Parent=INV623;VarType=ShV;DupType=.
ch09	38081217	SNP573622	A	T	.	PASS	END=38081217;ChrB=ch09;StartB=45714730;EndB=45714730;Parent=INV623;VarType=ShV;DupType=.
ch09	38081235	SNP573623	T	C	.	PASS	END=38081235;ChrB=ch09;StartB=45714712;EndB=45714712;Parent=INV623;VarType=ShV;DupType=.
ch09	38081246	SNP573624	T	G	.	PASS	END=38081246;ChrB=ch09;StartB=45714701;EndB=45714701;Parent=INV623;VarType=ShV;DupType=.
ch09	38081295	SNP573625	T	G	.	PASS	END=38081295;ChrB=ch09;StartB=45714652;EndB=45714652;Parent=INV623;VarType=ShV;DupType=.
ch09	38081341	SNP573626	A	T	.	PASS	END=38081341;ChrB=ch09;StartB=45714606;EndB=45714606;Parent=INV623;VarType=ShV;DupType=.
ch09	38081366	SNP573627	A	G	.	PASS	END=38081366;ChrB=ch09;StartB=45714581;EndB=45714581;Parent=INV623;VarType=ShV;DupType=.
ch09	38081445	SNP573628	A	G	.	PASS	END=38081445;ChrB=ch09;StartB=45714502;EndB=45714502;Parent=INV623;VarType=ShV;DupType=.
ch09	38081480	SNP573629	T	C	.	PASS	END=38081480;ChrB=ch09;StartB=45714467;EndB=45714467;Parent=INV623;VarType=ShV;DupType=.
ch09	38081491	INS573630	C	CA	.	PASS	END=38081491;ChrB=ch09;StartB=45714456;EndB=45714455;Parent=INV623;VarType=ShV;DupType=.
ch09	38081520	HDR1696	N	<HDR>	.	PASS	END=38137272;ChrB=ch09;StartB=45714426;EndB=45632562;Parent=INV623;VarType=ShV;DupType=.
ch09	38137273	INVAL2679	N	<INVAL>	.	PASS	END=38143319;ChrB=ch09;StartB=45632561;EndB=45626495;Parent=INV623;VarType=.;DupType=.
ch09	38137301	SNP573631	A	G	.	PASS	END=38137301;ChrB=ch09;StartB=45632533;EndB=45632533;Parent=INV623;VarType=ShV;DupType=.
ch09	38137314	SNP573632	C	T	.	PASS	END=38137314;ChrB=ch09;StartB=45632520;EndB=45632520;Parent=INV623;VarType=ShV;DupType=.
ch09	38137321	SNP573633	T	A	.	PASS	END=38137321;ChrB=ch09;StartB=45632513;EndB=45632513;Parent=INV623;VarType=ShV;DupType=.
ch09	38137326	SNP573634	C	A	.	PASS	END=38137326;ChrB=ch09;StartB=45632508;EndB=45632508;Parent=INV623;VarType=ShV;DupType=.
ch09	38137342	SNP573635	G	A	.	PASS	END=38137342;ChrB=ch09;StartB=45632492;EndB=45632492;Parent=INV623;VarType=ShV;DupType=.
ch09	38137350	SNP573636	G	A	.	PASS	END=38137350;ChrB=ch09;StartB=45632484;EndB=45632484;Parent=INV623;VarType=ShV;DupType=.
ch09	38137387	SNP573637	C	G	.	PASS	END=38137387;ChrB=ch09;StartB=45632447;EndB=45632447;Parent=INV623;VarType=ShV;DupType=.
ch09	38137400	SNP573638	T	A	.	PASS	END=38137400;ChrB=ch09;StartB=45632434;EndB=45632434;Parent=INV623;VarType=ShV;DupType=.
ch09	38137408	SNP573639	G	A	.	PASS	END=38137408;ChrB=ch09;StartB=45632426;EndB=45632426;Parent=INV623;VarType=ShV;DupType=.
ch09	38137432	SNP573640	A	T	.	PASS	END=38137432;ChrB=ch09;StartB=45632402;EndB=45632402;Parent=INV623;VarType=ShV;DupType=.
ch09	38137447	SNP573641	A	T	.	PASS	END=38137447;ChrB=ch09;StartB=45632387;EndB=45632387;Parent=INV623;VarType=ShV;DupType=.
ch09	38137464	SNP573642	T	C	.	PASS	END=38137464;ChrB=ch09;StartB=45632370;EndB=45632370;Parent=INV623;VarType=ShV;DupType=.
ch09	38137466	SNP573643	A	T	.	PASS	END=38137466;ChrB=ch09;StartB=45632368;EndB=45632368;Parent=INV623;VarType=ShV;DupType=.
ch09	38137471	SNP573644	T	C	.	PASS	END=38137471;ChrB=ch09;StartB=45632363;EndB=45632363;Parent=INV623;VarType=ShV;DupType=.
ch09	38137491	SNP573645	G	C	.	PASS	END=38137491;ChrB=ch09;StartB=45632343;EndB=45632343;Parent=INV623;VarType=ShV;DupType=.
ch09	38137495	SNP573646	A	C	.	PASS	END=38137495;ChrB=ch09;StartB=45632339;EndB=45632339;Parent=INV623;VarType=ShV;DupType=.
ch09	38137496	SNP573647	C	A	.	PASS	END=38137496;ChrB=ch09;StartB=45632338;EndB=45632338;Parent=INV623;VarType=ShV;DupType=.
ch09	38137508	SNP573648	T	G	.	PASS	END=38137508;ChrB=ch09;StartB=45632326;EndB=45632326;Parent=INV623;VarType=ShV;DupType=.
ch09	38137534	SNP573649	C	T	.	PASS	END=38137534;ChrB=ch09;StartB=45632300;EndB=45632300;Parent=INV623;VarType=ShV;DupType=.
ch09	38137555	SNP573650	G	A	.	PASS	END=38137555;ChrB=ch09;StartB=45632279;EndB=45632279;Parent=INV623;VarType=ShV;DupType=.
ch09	38137558	SNP573651	G	A	.	PASS	END=38137558;ChrB=ch09;StartB=45632276;EndB=45632276;Parent=INV623;VarType=ShV;DupType=.
ch09	38137569	SNP573652	C	T	.	PASS	END=38137569;ChrB=ch09;StartB=45632265;EndB=45632265;Parent=INV623;VarType=ShV;DupType=.
ch09	38137581	SNP573653	A	G	.	PASS	END=38137581;ChrB=ch09;StartB=45632253;EndB=45632253;Parent=INV623;VarType=ShV;DupType=.
ch09	38137585	SNP573654	T	C	.	PASS	END=38137585;ChrB=ch09;StartB=45632249;EndB=45632249;Parent=INV623;VarType=ShV;DupType=.
ch09	38137593	SNP573655	T	A	.	PASS	END=38137593;ChrB=ch09;StartB=45632241;EndB=45632241;Parent=INV623;VarType=ShV;DupType=.
ch09	38137621	SNP573656	A	T	.	PASS	END=38137621;ChrB=ch09;StartB=45632213;EndB=45632213;Parent=INV623;VarType=ShV;DupType=.
ch09	38137623	SNP573657	G	T	.	PASS	END=38137623;ChrB=ch09;StartB=45632211;EndB=45632211;Parent=INV623;VarType=ShV;DupType=.
ch09	38137626	INS573658	A	AT	.	PASS	END=38137626;ChrB=ch09;StartB=45632208;EndB=45632207;Parent=INV623;VarType=ShV;DupType=.
ch09	38137626	INS573659	A	AG	.	PASS	END=38137626;ChrB=ch09;StartB=45632207;EndB=45632206;Parent=INV623;VarType=ShV;DupType=.
ch09	38137626	INS573660	A	AT	.	PASS	END=38137626;ChrB=ch09;StartB=45632206;EndB=45632205;Parent=INV623;VarType=ShV;DupType=.
ch09	38137626	INS573661	A	AG	.	PASS	END=38137626;ChrB=ch09;StartB=45632205;EndB=45632204;Parent=INV623;VarType=ShV;DupType=.
ch09	38137628	SNP573662	A	G	.	PASS	END=38137628;ChrB=ch09;StartB=45632202;EndB=45632202;Parent=INV623;VarType=ShV;DupType=.
ch09	38137664	SNP573663	G	A	.	PASS	END=38137664;ChrB=ch09;StartB=45632166;EndB=45632166;Parent=INV623;VarType=ShV;DupType=.
ch09	38137695	SNP573664	C	A	.	PASS	END=38137695;ChrB=ch09;StartB=45632135;EndB=45632135;Parent=INV623;VarType=ShV;DupType=.
ch09	38137700	SNP573665	G	C	.	PASS	END=38137700;ChrB=ch09;StartB=45632130;EndB=45632130;Parent=INV623;VarType=ShV;DupType=.
ch09	38137704	SNP573666	C	A	.	PASS	END=38137704;ChrB=ch09;StartB=45632126;EndB=45632126;Parent=INV623;VarType=ShV;DupType=.
ch09	38137714	SNP573667	C	A	.	PASS	END=38137714;ChrB=ch09;StartB=45632116;EndB=45632116;Parent=INV623;VarType=ShV;DupType=.
ch09	38137727	SNP573668	G	A	.	PASS	END=38137727;ChrB=ch09;StartB=45632103;EndB=45632103;Parent=INV623;VarType=ShV;DupType=.
ch09	38137743	SNP573669	A	T	.	PASS	END=38137743;ChrB=ch09;StartB=45632087;EndB=45632087;Parent=INV623;VarType=ShV;DupType=.
ch09	38137762	SNP573670	A	C	.	PASS	END=38137762;ChrB=ch09;StartB=45632068;EndB=45632068;Parent=INV623;VarType=ShV;DupType=.
ch09	38137763	SNP573671	C	A	.	PASS	END=38137763;ChrB=ch09;StartB=45632067;EndB=45632067;Parent=INV623;VarType=ShV;DupType=.
ch09	38137837	SNP573672	A	C	.	PASS	END=38137837;ChrB=ch09;StartB=45631993;EndB=45631993;Parent=INV623;VarType=ShV;DupType=.
ch09	38137853	SNP573673	A	G	.	PASS	END=38137853;ChrB=ch09;StartB=45631977;EndB=45631977;Parent=INV623;VarType=ShV;DupType=.
ch09	38137862	SNP573674	C	A	.	PASS	END=38137862;ChrB=ch09;StartB=45631968;EndB=45631968;Parent=INV623;VarType=ShV;DupType=.
ch09	38137920	SNP573675	G	A	.	PASS	END=38137920;ChrB=ch09;StartB=45631910;EndB=45631910;Parent=INV623;VarType=ShV;DupType=.
ch09	38137921	SNP573676	A	G	.	PASS	END=38137921;ChrB=ch09;StartB=45631909;EndB=45631909;Parent=INV623;VarType=ShV;DupType=.
ch09	38137985	SNP573677	T	C	.	PASS	END=38137985;ChrB=ch09;StartB=45631845;EndB=45631845;Parent=INV623;VarType=ShV;DupType=.
ch09	38137988	SNP573678	T	C	.	PASS	END=38137988;ChrB=ch09;StartB=45631842;EndB=45631842;Parent=INV623;VarType=ShV;DupType=.
ch09	38137993	SNP573679	A	C	.	PASS	END=38137993;ChrB=ch09;StartB=45631837;EndB=45631837;Parent=INV623;VarType=ShV;DupType=.
ch09	38138011	SNP573680	A	G	.	PASS	END=38138011;ChrB=ch09;StartB=45631819;EndB=45631819;Parent=INV623;VarType=ShV;DupType=.
ch09	38138032	SNP573681	C	G	.	PASS	END=38138032;ChrB=ch09;StartB=45631798;EndB=45631798;Parent=INV623;VarType=ShV;DupType=.
ch09	38138035	SNP573682	C	A	.	PASS	END=38138035;ChrB=ch09;StartB=45631795;EndB=45631795;Parent=INV623;VarType=ShV;DupType=.
ch09	38138040	SNP573683	G	A	.	PASS	END=38138040;ChrB=ch09;StartB=45631790;EndB=45631790;Parent=INV623;VarType=ShV;DupType=.
ch09	38138043	SNP573684	C	T	.	PASS	END=38138043;ChrB=ch09;StartB=45631787;EndB=45631787;Parent=INV623;VarType=ShV;DupType=.
ch09	38138092	SNP573685	T	G	.	PASS	END=38138092;ChrB=ch09;StartB=45631738;EndB=45631738;Parent=INV623;VarType=ShV;DupType=.
ch09	38138099	SNP573686	T	A	.	PASS	END=38138099;ChrB=ch09;StartB=45631731;EndB=45631731;Parent=INV623;VarType=ShV;DupType=.
ch09	38138115	SNP573687	T	A	.	PASS	END=38138115;ChrB=ch09;StartB=45631715;EndB=45631715;Parent=INV623;VarType=ShV;DupType=.
ch09	38138156	SNP573688	T	G	.	PASS	END=38138156;ChrB=ch09;StartB=45631674;EndB=45631674;Parent=INV623;VarType=ShV;DupType=.
ch09	38138158	SNP573689	C	G	.	PASS	END=38138158;ChrB=ch09;StartB=45631672;EndB=45631672;Parent=INV623;VarType=ShV;DupType=.
ch09	38138236	SNP573690	G	A	.	PASS	END=38138236;ChrB=ch09;StartB=45631594;EndB=45631594;Parent=INV623;VarType=ShV;DupType=.
ch09	38138255	SNP573691	T	A	.	PASS	END=38138255;ChrB=ch09;StartB=45631575;EndB=45631575;Parent=INV623;VarType=ShV;DupType=.
ch09	38138279	SNP573692	A	C	.	PASS	END=38138279;ChrB=ch09;StartB=45631551;EndB=45631551;Parent=INV623;VarType=ShV;DupType=.
ch09	38138307	SNP573693	C	T	.	PASS	END=38138307;ChrB=ch09;StartB=45631523;EndB=45631523;Parent=INV623;VarType=ShV;DupType=.
ch09	38138315	SNP573694	G	T	.	PASS	END=38138315;ChrB=ch09;StartB=45631515;EndB=45631515;Parent=INV623;VarType=ShV;DupType=.
ch09	38138324	SNP573695	A	C	.	PASS	END=38138324;ChrB=ch09;StartB=45631506;EndB=45631506;Parent=INV623;VarType=ShV;DupType=.
ch09	38138331	SNP573696	C	T	.	PASS	END=38138331;ChrB=ch09;StartB=45631499;EndB=45631499;Parent=INV623;VarType=ShV;DupType=.
ch09	38138333	SNP573697	A	G	.	PASS	END=38138333;ChrB=ch09;StartB=45631497;EndB=45631497;Parent=INV623;VarType=ShV;DupType=.
ch09	38138375	SNP573698	C	A	.	PASS	END=38138375;ChrB=ch09;StartB=45631455;EndB=45631455;Parent=INV623;VarType=ShV;DupType=.
ch09	38138390	SNP573699	C	T	.	PASS	END=38138390;ChrB=ch09;StartB=45631440;EndB=45631440;Parent=INV623;VarType=ShV;DupType=.
ch09	38138425	SNP573700	T	C	.	PASS	END=38138425;ChrB=ch09;StartB=45631405;EndB=45631405;Parent=INV623;VarType=ShV;DupType=.
ch09	38138449	SNP573701	A	C	.	PASS	END=38138449;ChrB=ch09;StartB=45631381;EndB=45631381;Parent=INV623;VarType=ShV;DupType=.
ch09	38138459	SNP573702	C	T	.	PASS	END=38138459;ChrB=ch09;StartB=45631371;EndB=45631371;Parent=INV623;VarType=ShV;DupType=.
ch09	38138491	SNP573703	T	C	.	PASS	END=38138491;ChrB=ch09;StartB=45631339;EndB=45631339;Parent=INV623;VarType=ShV;DupType=.
ch09	38138498	SNP573704	T	C	.	PASS	END=38138498;ChrB=ch09;StartB=45631332;EndB=45631332;Parent=INV623;VarType=ShV;DupType=.
ch09	38138594	INS573705	A	AA	.	PASS	END=38138594;ChrB=ch09;StartB=45631236;EndB=45631235;Parent=INV623;VarType=ShV;DupType=.
ch09	38138594	INS573706	A	AA	.	PASS	END=38138594;ChrB=ch09;StartB=45631235;EndB=45631234;Parent=INV623;VarType=ShV;DupType=.
ch09	38138594	INS573707	A	AA	.	PASS	END=38138594;ChrB=ch09;StartB=45631234;EndB=45631233;Parent=INV623;VarType=ShV;DupType=.
ch09	38138594	INS573708	A	AA	.	PASS	END=38138594;ChrB=ch09;StartB=45631233;EndB=45631232;Parent=INV623;VarType=ShV;DupType=.
ch09	38138594	INS573709	A	AA	.	PASS	END=38138594;ChrB=ch09;StartB=45631232;EndB=45631231;Parent=INV623;VarType=ShV;DupType=.
ch09	38138594	INS573710	A	AA	.	PASS	END=38138594;ChrB=ch09;StartB=45631231;EndB=45631230;Parent=INV623;VarType=ShV;DupType=.
ch09	38138594	INS573711	A	AA	.	PASS	END=38138594;ChrB=ch09;StartB=45631230;EndB=45631229;Parent=INV623;VarType=ShV;DupType=.
ch09	38138594	INS573712	A	AA	.	PASS	END=38138594;ChrB=ch09;StartB=45631229;EndB=45631228;Parent=INV623;VarType=ShV;DupType=.
ch09	38138594	INS573713	A	AA	.	PASS	END=38138594;ChrB=ch09;StartB=45631228;EndB=45631227;Parent=INV623;VarType=ShV;DupType=.
ch09	38138594	INS573714	A	AA	.	PASS	END=38138594;ChrB=ch09;StartB=45631227;EndB=45631226;Parent=INV623;VarType=ShV;DupType=.
ch09	38138594	INS573715	A	AA	.	PASS	END=38138594;ChrB=ch09;StartB=45631226;EndB=45631225;Parent=INV623;VarType=ShV;DupType=.
ch09	38138594	INS573716	A	AA	.	PASS	END=38138594;ChrB=ch09;StartB=45631225;EndB=45631224;Parent=INV623;VarType=ShV;DupType=.
ch09	38138594	INS573717	A	AT	.	PASS	END=38138594;ChrB=ch09;StartB=45631224;EndB=45631223;Parent=INV623;VarType=ShV;DupType=.
ch09	38138594	INS573718	A	AA	.	PASS	END=38138594;ChrB=ch09;StartB=45631223;EndB=45631222;Parent=INV623;VarType=ShV;DupType=.
ch09	38138594	INS573719	A	AA	.	PASS	END=38138594;ChrB=ch09;StartB=45631222;EndB=45631221;Parent=INV623;VarType=ShV;DupType=.
ch09	38138594	INS573720	A	AA	.	PASS	END=38138594;ChrB=ch09;StartB=45631221;EndB=45631220;Parent=INV623;VarType=ShV;DupType=.
ch09	38138594	INS573721	A	AA	.	PASS	END=38138594;ChrB=ch09;StartB=45631220;EndB=45631219;Parent=INV623;VarType=ShV;DupType=.
ch09	38138594	INS573722	A	AT	.	PASS	END=38138594;ChrB=ch09;StartB=45631219;EndB=45631218;Parent=INV623;VarType=ShV;DupType=.
ch09	38138594	INS573723	A	AA	.	PASS	END=38138594;ChrB=ch09;StartB=45631218;EndB=45631217;Parent=INV623;VarType=ShV;DupType=.
ch09	38138594	INS573724	A	AA	.	PASS	END=38138594;ChrB=ch09;StartB=45631217;EndB=45631216;Parent=INV623;VarType=ShV;DupType=.
ch09	38138594	INS573725	A	AA	.	PASS	END=38138594;ChrB=ch09;StartB=45631216;EndB=45631215;Parent=INV623;VarType=ShV;DupType=.
ch09	38138594	INS573726	A	AA	.	PASS	END=38138594;ChrB=ch09;StartB=45631215;EndB=45631214;Parent=INV623;VarType=ShV;DupType=.
ch09	38138594	INS573727	A	AA	.	PASS	END=38138594;ChrB=ch09;StartB=45631214;EndB=45631213;Parent=INV623;VarType=ShV;DupType=.
ch09	38138594	INS573728	A	AA	.	PASS	END=38138594;ChrB=ch09;StartB=45631213;EndB=45631212;Parent=INV623;VarType=ShV;DupType=.
ch09	38138594	INS573729	A	AA	.	PASS	END=38138594;ChrB=ch09;StartB=45631212;EndB=45631211;Parent=INV623;VarType=ShV;DupType=.
ch09	38138594	INS573730	A	AT	.	PASS	END=38138594;ChrB=ch09;StartB=45631211;EndB=45631210;Parent=INV623;VarType=ShV;DupType=.
ch09	38138594	DEL573731	ACACTAAGTAAAACCC	A	.	PASS	END=38138609;ChrB=ch09;StartB=45631211;EndB=45631211;Parent=INV623;VarType=ShV;DupType=.
ch09	38138659	SNP573732	G	A	.	PASS	END=38138659;ChrB=ch09;StartB=45631160;EndB=45631160;Parent=INV623;VarType=ShV;DupType=.
ch09	38138661	SNP573733	C	G	.	PASS	END=38138661;ChrB=ch09;StartB=45631158;EndB=45631158;Parent=INV623;VarType=ShV;DupType=.
ch09	38138680	SNP573734	C	T	.	PASS	END=38138680;ChrB=ch09;StartB=45631139;EndB=45631139;Parent=INV623;VarType=ShV;DupType=.
ch09	38138687	SNP573735	A	C	.	PASS	END=38138687;ChrB=ch09;StartB=45631132;EndB=45631132;Parent=INV623;VarType=ShV;DupType=.
ch09	38138703	SNP573736	G	T	.	PASS	END=38138703;ChrB=ch09;StartB=45631116;EndB=45631116;Parent=INV623;VarType=ShV;DupType=.
ch09	38138711	SNP573737	A	G	.	PASS	END=38138711;ChrB=ch09;StartB=45631108;EndB=45631108;Parent=INV623;VarType=ShV;DupType=.
ch09	38138730	SNP573738	T	A	.	PASS	END=38138730;ChrB=ch09;StartB=45631089;EndB=45631089;Parent=INV623;VarType=ShV;DupType=.
ch09	38138785	SNP573739	G	A	.	PASS	END=38138785;ChrB=ch09;StartB=45631034;EndB=45631034;Parent=INV623;VarType=ShV;DupType=.
ch09	38138789	SNP573740	T	G	.	PASS	END=38138789;ChrB=ch09;StartB=45631030;EndB=45631030;Parent=INV623;VarType=ShV;DupType=.
ch09	38138811	DEL573741	AT	A	.	PASS	END=38138812;ChrB=ch09;StartB=45631009;EndB=45631009;Parent=INV623;VarType=ShV;DupType=.
ch09	38138814	SNP573742	G	A	.	PASS	END=38138814;ChrB=ch09;StartB=45631006;EndB=45631006;Parent=INV623;VarType=ShV;DupType=.
ch09	38138857	SNP573743	T	C	.	PASS	END=38138857;ChrB=ch09;StartB=45630963;EndB=45630963;Parent=INV623;VarType=ShV;DupType=.
ch09	38138865	SNP573744	A	G	.	PASS	END=38138865;ChrB=ch09;StartB=45630955;EndB=45630955;Parent=INV623;VarType=ShV;DupType=.
ch09	38138867	SNP573745	C	T	.	PASS	END=38138867;ChrB=ch09;StartB=45630953;EndB=45630953;Parent=INV623;VarType=ShV;DupType=.
ch09	38138881	SNP573746	C	G	.	PASS	END=38138881;ChrB=ch09;StartB=45630939;EndB=45630939;Parent=INV623;VarType=ShV;DupType=.
ch09	38138910	SNP573747	G	A	.	PASS	END=38138910;ChrB=ch09;StartB=45630910;EndB=45630910;Parent=INV623;VarType=ShV;DupType=.
ch09	38138936	SNP573748	T	C	.	PASS	END=38138936;ChrB=ch09;StartB=45630884;EndB=45630884;Parent=INV623;VarType=ShV;DupType=.
ch09	38138940	SNP573749	C	A	.	PASS	END=38138940;ChrB=ch09;StartB=45630880;EndB=45630880;Parent=INV623;VarType=ShV;DupType=.
ch09	38138948	SNP573750	A	G	.	PASS	END=38138948;ChrB=ch09;StartB=45630872;EndB=45630872;Parent=INV623;VarType=ShV;DupType=.
ch09	38138954	DEL573751	TC	T	.	PASS	END=38138955;ChrB=ch09;StartB=45630867;EndB=45630867;Parent=INV623;VarType=ShV;DupType=.
ch09	38138987	SNP573752	C	G	.	PASS	END=38138987;ChrB=ch09;StartB=45630834;EndB=45630834;Parent=INV623;VarType=ShV;DupType=.
ch09	38139023	SNP573753	A	G	.	PASS	END=38139023;ChrB=ch09;StartB=45630798;EndB=45630798;Parent=INV623;VarType=ShV;DupType=.
ch09	38139028	SNP573754	A	G	.	PASS	END=38139028;ChrB=ch09;StartB=45630793;EndB=45630793;Parent=INV623;VarType=ShV;DupType=.
ch09	38139050	SNP573755	C	T	.	PASS	END=38139050;ChrB=ch09;StartB=45630771;EndB=45630771;Parent=INV623;VarType=ShV;DupType=.
ch09	38139061	SNP573756	C	T	.	PASS	END=38139061;ChrB=ch09;StartB=45630760;EndB=45630760;Parent=INV623;VarType=ShV;DupType=.
ch09	38139071	SNP573757	C	T	.	PASS	END=38139071;ChrB=ch09;StartB=45630750;EndB=45630750;Parent=INV623;VarType=ShV;DupType=.
ch09	38139073	SNP573758	A	C	.	PASS	END=38139073;ChrB=ch09;StartB=45630748;EndB=45630748;Parent=INV623;VarType=ShV;DupType=.
ch09	38139078	SNP573759	C	A	.	PASS	END=38139078;ChrB=ch09;StartB=45630743;EndB=45630743;Parent=INV623;VarType=ShV;DupType=.
ch09	38139090	SNP573760	T	G	.	PASS	END=38139090;ChrB=ch09;StartB=45630731;EndB=45630731;Parent=INV623;VarType=ShV;DupType=.
ch09	38139095	SNP573761	C	T	.	PASS	END=38139095;ChrB=ch09;StartB=45630726;EndB=45630726;Parent=INV623;VarType=ShV;DupType=.
ch09	38139113	SNP573762	A	T	.	PASS	END=38139113;ChrB=ch09;StartB=45630708;EndB=45630708;Parent=INV623;VarType=ShV;DupType=.
ch09	38139142	SNP573763	G	A	.	PASS	END=38139142;ChrB=ch09;StartB=45630679;EndB=45630679;Parent=INV623;VarType=ShV;DupType=.
ch09	38139144	SNP573764	C	T	.	PASS	END=38139144;ChrB=ch09;StartB=45630677;EndB=45630677;Parent=INV623;VarType=ShV;DupType=.
ch09	38139162	SNP573765	A	C	.	PASS	END=38139162;ChrB=ch09;StartB=45630659;EndB=45630659;Parent=INV623;VarType=ShV;DupType=.
ch09	38139180	SNP573766	C	T	.	PASS	END=38139180;ChrB=ch09;StartB=45630641;EndB=45630641;Parent=INV623;VarType=ShV;DupType=.
ch09	38139222	SNP573767	T	A	.	PASS	END=38139222;ChrB=ch09;StartB=45630599;EndB=45630599;Parent=INV623;VarType=ShV;DupType=.
ch09	38139224	SNP573768	T	C	.	PASS	END=38139224;ChrB=ch09;StartB=45630597;EndB=45630597;Parent=INV623;VarType=ShV;DupType=.
ch09	38139233	INS573769	A	AA	.	PASS	END=38139233;ChrB=ch09;StartB=45630588;EndB=45630587;Parent=INV623;VarType=ShV;DupType=.
ch09	38139233	INS573770	A	AT	.	PASS	END=38139233;ChrB=ch09;StartB=45630587;EndB=45630586;Parent=INV623;VarType=ShV;DupType=.
ch09	38139233	INS573771	A	AA	.	PASS	END=38139233;ChrB=ch09;StartB=45630586;EndB=45630585;Parent=INV623;VarType=ShV;DupType=.
ch09	38139233	INS573772	A	AT	.	PASS	END=38139233;ChrB=ch09;StartB=45630585;EndB=45630584;Parent=INV623;VarType=ShV;DupType=.
ch09	38139244	SNP573773	A	G	.	PASS	END=38139244;ChrB=ch09;StartB=45630573;EndB=45630573;Parent=INV623;VarType=ShV;DupType=.
ch09	38139364	SNP573774	C	T	.	PASS	END=38139364;ChrB=ch09;StartB=45630453;EndB=45630453;Parent=INV623;VarType=ShV;DupType=.
ch09	38139379	SNP573775	T	C	.	PASS	END=38139379;ChrB=ch09;StartB=45630438;EndB=45630438;Parent=INV623;VarType=ShV;DupType=.
ch09	38139383	SNP573776	G	A	.	PASS	END=38139383;ChrB=ch09;StartB=45630434;EndB=45630434;Parent=INV623;VarType=ShV;DupType=.
ch09	38139417	SNP573777	T	G	.	PASS	END=38139417;ChrB=ch09;StartB=45630400;EndB=45630400;Parent=INV623;VarType=ShV;DupType=.
ch09	38139513	SNP573778	T	G	.	PASS	END=38139513;ChrB=ch09;StartB=45630304;EndB=45630304;Parent=INV623;VarType=ShV;DupType=.
ch09	38139515	SNP573779	G	C	.	PASS	END=38139515;ChrB=ch09;StartB=45630302;EndB=45630302;Parent=INV623;VarType=ShV;DupType=.
ch09	38139520	SNP573780	A	G	.	PASS	END=38139520;ChrB=ch09;StartB=45630297;EndB=45630297;Parent=INV623;VarType=ShV;DupType=.
ch09	38139524	SNP573781	T	G	.	PASS	END=38139524;ChrB=ch09;StartB=45630293;EndB=45630293;Parent=INV623;VarType=ShV;DupType=.
ch09	38139528	SNP573782	G	A	.	PASS	END=38139528;ChrB=ch09;StartB=45630289;EndB=45630289;Parent=INV623;VarType=ShV;DupType=.
ch09	38139536	SNP573783	T	C	.	PASS	END=38139536;ChrB=ch09;StartB=45630281;EndB=45630281;Parent=INV623;VarType=ShV;DupType=.
ch09	38139537	SNP573784	G	T	.	PASS	END=38139537;ChrB=ch09;StartB=45630280;EndB=45630280;Parent=INV623;VarType=ShV;DupType=.
ch09	38139552	SNP573785	G	C	.	PASS	END=38139552;ChrB=ch09;StartB=45630265;EndB=45630265;Parent=INV623;VarType=ShV;DupType=.
ch09	38139573	SNP573786	G	T	.	PASS	END=38139573;ChrB=ch09;StartB=45630244;EndB=45630244;Parent=INV623;VarType=ShV;DupType=.
ch09	38139594	SNP573787	A	C	.	PASS	END=38139594;ChrB=ch09;StartB=45630223;EndB=45630223;Parent=INV623;VarType=ShV;DupType=.
ch09	38139607	DEL573788	TTG	T	.	PASS	END=38139609;ChrB=ch09;StartB=45630211;EndB=45630211;Parent=INV623;VarType=ShV;DupType=.
ch09	38139614	INS573789	A	AG	.	PASS	END=38139614;ChrB=ch09;StartB=45630205;EndB=45630204;Parent=INV623;VarType=ShV;DupType=.
ch09	38139614	INS573790	A	AT	.	PASS	END=38139614;ChrB=ch09;StartB=45630204;EndB=45630203;Parent=INV623;VarType=ShV;DupType=.
ch09	38139629	SNP573791	G	A	.	PASS	END=38139629;ChrB=ch09;StartB=45630188;EndB=45630188;Parent=INV623;VarType=ShV;DupType=.
ch09	38139680	SNP573792	A	G	.	PASS	END=38139680;ChrB=ch09;StartB=45630137;EndB=45630137;Parent=INV623;VarType=ShV;DupType=.
ch09	38139692	SNP573793	A	G	.	PASS	END=38139692;ChrB=ch09;StartB=45630125;EndB=45630125;Parent=INV623;VarType=ShV;DupType=.
ch09	38139724	SNP573794	A	C	.	PASS	END=38139724;ChrB=ch09;StartB=45630093;EndB=45630093;Parent=INV623;VarType=ShV;DupType=.
ch09	38139737	SNP573795	G	T	.	PASS	END=38139737;ChrB=ch09;StartB=45630080;EndB=45630080;Parent=INV623;VarType=ShV;DupType=.
ch09	38139739	SNP573796	C	A	.	PASS	END=38139739;ChrB=ch09;StartB=45630078;EndB=45630078;Parent=INV623;VarType=ShV;DupType=.
ch09	38139771	SNP573797	T	A	.	PASS	END=38139771;ChrB=ch09;StartB=45630046;EndB=45630046;Parent=INV623;VarType=ShV;DupType=.
ch09	38139785	SNP573798	C	G	.	PASS	END=38139785;ChrB=ch09;StartB=45630032;EndB=45630032;Parent=INV623;VarType=ShV;DupType=.
ch09	38139787	SNP573799	C	T	.	PASS	END=38139787;ChrB=ch09;StartB=45630030;EndB=45630030;Parent=INV623;VarType=ShV;DupType=.
ch09	38139793	SNP573800	C	T	.	PASS	END=38139793;ChrB=ch09;StartB=45630024;EndB=45630024;Parent=INV623;VarType=ShV;DupType=.
ch09	38139808	SNP573801	C	T	.	PASS	END=38139808;ChrB=ch09;StartB=45630009;EndB=45630009;Parent=INV623;VarType=ShV;DupType=.
ch09	38139835	SNP573802	T	C	.	PASS	END=38139835;ChrB=ch09;StartB=45629982;EndB=45629982;Parent=INV623;VarType=ShV;DupType=.
ch09	38139843	SNP573803	T	C	.	PASS	END=38139843;ChrB=ch09;StartB=45629974;EndB=45629974;Parent=INV623;VarType=ShV;DupType=.
ch09	38139855	SNP573804	A	T	.	PASS	END=38139855;ChrB=ch09;StartB=45629962;EndB=45629962;Parent=INV623;VarType=ShV;DupType=.
ch09	38139864	SNP573805	C	A	.	PASS	END=38139864;ChrB=ch09;StartB=45629953;EndB=45629953;Parent=INV623;VarType=ShV;DupType=.
ch09	38139870	SNP573806	A	C	.	PASS	END=38139870;ChrB=ch09;StartB=45629947;EndB=45629947;Parent=INV623;VarType=ShV;DupType=.
ch09	38139942	SNP573807	G	T	.	PASS	END=38139942;ChrB=ch09;StartB=45629875;EndB=45629875;Parent=INV623;VarType=ShV;DupType=.
ch09	38139970	SNP573808	C	G	.	PASS	END=38139970;ChrB=ch09;StartB=45629847;EndB=45629847;Parent=INV623;VarType=ShV;DupType=.
ch09	38139981	SNP573809	A	T	.	PASS	END=38139981;ChrB=ch09;StartB=45629836;EndB=45629836;Parent=INV623;VarType=ShV;DupType=.
ch09	38139985	SNP573810	C	T	.	PASS	END=38139985;ChrB=ch09;StartB=45629832;EndB=45629832;Parent=INV623;VarType=ShV;DupType=.
ch09	38139996	SNP573811	C	G	.	PASS	END=38139996;ChrB=ch09;StartB=45629821;EndB=45629821;Parent=INV623;VarType=ShV;DupType=.
ch09	38139997	SNP573812	C	A	.	PASS	END=38139997;ChrB=ch09;StartB=45629820;EndB=45629820;Parent=INV623;VarType=ShV;DupType=.
ch09	38139999	SNP573813	G	C	.	PASS	END=38139999;ChrB=ch09;StartB=45629818;EndB=45629818;Parent=INV623;VarType=ShV;DupType=.
ch09	38140004	SNP573814	A	C	.	PASS	END=38140004;ChrB=ch09;StartB=45629813;EndB=45629813;Parent=INV623;VarType=ShV;DupType=.
ch09	38140014	SNP573815	C	A	.	PASS	END=38140014;ChrB=ch09;StartB=45629803;EndB=45629803;Parent=INV623;VarType=ShV;DupType=.
ch09	38140042	SNP573816	T	C	.	PASS	END=38140042;ChrB=ch09;StartB=45629775;EndB=45629775;Parent=INV623;VarType=ShV;DupType=.
ch09	38140084	SNP573817	G	A	.	PASS	END=38140084;ChrB=ch09;StartB=45629733;EndB=45629733;Parent=INV623;VarType=ShV;DupType=.
ch09	38140101	SNP573818	A	T	.	PASS	END=38140101;ChrB=ch09;StartB=45629716;EndB=45629716;Parent=INV623;VarType=ShV;DupType=.
ch09	38140102	SNP573819	G	C	.	PASS	END=38140102;ChrB=ch09;StartB=45629715;EndB=45629715;Parent=INV623;VarType=ShV;DupType=.
ch09	38140134	SNP573820	T	C	.	PASS	END=38140134;ChrB=ch09;StartB=45629683;EndB=45629683;Parent=INV623;VarType=ShV;DupType=.
ch09	38140164	SNP573821	T	C	.	PASS	END=38140164;ChrB=ch09;StartB=45629653;EndB=45629653;Parent=INV623;VarType=ShV;DupType=.
ch09	38140180	SNP573822	G	A	.	PASS	END=38140180;ChrB=ch09;StartB=45629637;EndB=45629637;Parent=INV623;VarType=ShV;DupType=.
ch09	38140192	SNP573823	A	C	.	PASS	END=38140192;ChrB=ch09;StartB=45629625;EndB=45629625;Parent=INV623;VarType=ShV;DupType=.
ch09	38140202	SNP573824	T	C	.	PASS	END=38140202;ChrB=ch09;StartB=45629615;EndB=45629615;Parent=INV623;VarType=ShV;DupType=.
ch09	38140212	INS573825	C	CT	.	PASS	END=38140212;ChrB=ch09;StartB=45629605;EndB=45629604;Parent=INV623;VarType=ShV;DupType=.
ch09	38140292	SNP573826	T	C	.	PASS	END=38140292;ChrB=ch09;StartB=45629524;EndB=45629524;Parent=INV623;VarType=ShV;DupType=.
ch09	38140313	SNP573827	A	G	.	PASS	END=38140313;ChrB=ch09;StartB=45629503;EndB=45629503;Parent=INV623;VarType=ShV;DupType=.
ch09	38140326	SNP573828	C	T	.	PASS	END=38140326;ChrB=ch09;StartB=45629490;EndB=45629490;Parent=INV623;VarType=ShV;DupType=.
ch09	38140338	SNP573829	T	C	.	PASS	END=38140338;ChrB=ch09;StartB=45629478;EndB=45629478;Parent=INV623;VarType=ShV;DupType=.
ch09	38140370	SNP573830	G	A	.	PASS	END=38140370;ChrB=ch09;StartB=45629446;EndB=45629446;Parent=INV623;VarType=ShV;DupType=.
ch09	38140382	SNP573831	T	G	.	PASS	END=38140382;ChrB=ch09;StartB=45629434;EndB=45629434;Parent=INV623;VarType=ShV;DupType=.
ch09	38140388	SNP573832	C	A	.	PASS	END=38140388;ChrB=ch09;StartB=45629428;EndB=45629428;Parent=INV623;VarType=ShV;DupType=.
ch09	38140441	SNP573833	A	C	.	PASS	END=38140441;ChrB=ch09;StartB=45629375;EndB=45629375;Parent=INV623;VarType=ShV;DupType=.
ch09	38140450	SNP573834	A	G	.	PASS	END=38140450;ChrB=ch09;StartB=45629366;EndB=45629366;Parent=INV623;VarType=ShV;DupType=.
ch09	38140459	SNP573835	T	A	.	PASS	END=38140459;ChrB=ch09;StartB=45629357;EndB=45629357;Parent=INV623;VarType=ShV;DupType=.
ch09	38140499	SNP573836	G	A	.	PASS	END=38140499;ChrB=ch09;StartB=45629317;EndB=45629317;Parent=INV623;VarType=ShV;DupType=.
ch09	38140505	SNP573837	C	G	.	PASS	END=38140505;ChrB=ch09;StartB=45629311;EndB=45629311;Parent=INV623;VarType=ShV;DupType=.
ch09	38140534	SNP573838	A	G	.	PASS	END=38140534;ChrB=ch09;StartB=45629282;EndB=45629282;Parent=INV623;VarType=ShV;DupType=.
ch09	38140536	SNP573839	C	T	.	PASS	END=38140536;ChrB=ch09;StartB=45629280;EndB=45629280;Parent=INV623;VarType=ShV;DupType=.
ch09	38140544	SNP573840	A	T	.	PASS	END=38140544;ChrB=ch09;StartB=45629272;EndB=45629272;Parent=INV623;VarType=ShV;DupType=.
ch09	38140556	SNP573841	A	G	.	PASS	END=38140556;ChrB=ch09;StartB=45629260;EndB=45629260;Parent=INV623;VarType=ShV;DupType=.
ch09	38140567	SNP573842	T	C	.	PASS	END=38140567;ChrB=ch09;StartB=45629249;EndB=45629249;Parent=INV623;VarType=ShV;DupType=.
ch09	38140570	SNP573843	A	G	.	PASS	END=38140570;ChrB=ch09;StartB=45629246;EndB=45629246;Parent=INV623;VarType=ShV;DupType=.
ch09	38140588	SNP573844	G	A	.	PASS	END=38140588;ChrB=ch09;StartB=45629228;EndB=45629228;Parent=INV623;VarType=ShV;DupType=.
ch09	38140590	SNP573845	C	T	.	PASS	END=38140590;ChrB=ch09;StartB=45629226;EndB=45629226;Parent=INV623;VarType=ShV;DupType=.
ch09	38140600	DEL573846	TG	T	.	PASS	END=38140601;ChrB=ch09;StartB=45629217;EndB=45629217;Parent=INV623;VarType=ShV;DupType=.
ch09	38140656	SNP573847	T	C	.	PASS	END=38140656;ChrB=ch09;StartB=45629161;EndB=45629161;Parent=INV623;VarType=ShV;DupType=.
ch09	38140680	SNP573848	C	A	.	PASS	END=38140680;ChrB=ch09;StartB=45629137;EndB=45629137;Parent=INV623;VarType=ShV;DupType=.
ch09	38140689	SNP573849	G	T	.	PASS	END=38140689;ChrB=ch09;StartB=45629128;EndB=45629128;Parent=INV623;VarType=ShV;DupType=.
ch09	38140692	SNP573850	T	G	.	PASS	END=38140692;ChrB=ch09;StartB=45629125;EndB=45629125;Parent=INV623;VarType=ShV;DupType=.
ch09	38140699	SNP573851	G	T	.	PASS	END=38140699;ChrB=ch09;StartB=45629118;EndB=45629118;Parent=INV623;VarType=ShV;DupType=.
ch09	38140706	SNP573852	T	G	.	PASS	END=38140706;ChrB=ch09;StartB=45629111;EndB=45629111;Parent=INV623;VarType=ShV;DupType=.
ch09	38140716	SNP573853	T	A	.	PASS	END=38140716;ChrB=ch09;StartB=45629101;EndB=45629101;Parent=INV623;VarType=ShV;DupType=.
ch09	38140718	SNP573854	G	T	.	PASS	END=38140718;ChrB=ch09;StartB=45629099;EndB=45629099;Parent=INV623;VarType=ShV;DupType=.
ch09	38140727	SNP573855	G	A	.	PASS	END=38140727;ChrB=ch09;StartB=45629090;EndB=45629090;Parent=INV623;VarType=ShV;DupType=.
ch09	38140744	SNP573856	G	T	.	PASS	END=38140744;ChrB=ch09;StartB=45629073;EndB=45629073;Parent=INV623;VarType=ShV;DupType=.
ch09	38140745	SNP573857	A	G	.	PASS	END=38140745;ChrB=ch09;StartB=45629072;EndB=45629072;Parent=INV623;VarType=ShV;DupType=.
ch09	38140762	SNP573858	T	C	.	PASS	END=38140762;ChrB=ch09;StartB=45629055;EndB=45629055;Parent=INV623;VarType=ShV;DupType=.
ch09	38140789	SNP573859	A	C	.	PASS	END=38140789;ChrB=ch09;StartB=45629028;EndB=45629028;Parent=INV623;VarType=ShV;DupType=.
ch09	38140811	SNP573860	T	A	.	PASS	END=38140811;ChrB=ch09;StartB=45629006;EndB=45629006;Parent=INV623;VarType=ShV;DupType=.
ch09	38140842	SNP573861	A	T	.	PASS	END=38140842;ChrB=ch09;StartB=45628975;EndB=45628975;Parent=INV623;VarType=ShV;DupType=.
ch09	38140887	SNP573862	G	T	.	PASS	END=38140887;ChrB=ch09;StartB=45628930;EndB=45628930;Parent=INV623;VarType=ShV;DupType=.
ch09	38140894	SNP573863	T	C	.	PASS	END=38140894;ChrB=ch09;StartB=45628923;EndB=45628923;Parent=INV623;VarType=ShV;DupType=.
ch09	38141005	SNP573864	T	G	.	PASS	END=38141005;ChrB=ch09;StartB=45628812;EndB=45628812;Parent=INV623;VarType=ShV;DupType=.
ch09	38141007	SNP573865	C	A	.	PASS	END=38141007;ChrB=ch09;StartB=45628810;EndB=45628810;Parent=INV623;VarType=ShV;DupType=.
ch09	38141018	SNP573866	A	C	.	PASS	END=38141018;ChrB=ch09;StartB=45628799;EndB=45628799;Parent=INV623;VarType=ShV;DupType=.
ch09	38141029	SNP573867	T	G	.	PASS	END=38141029;ChrB=ch09;StartB=45628788;EndB=45628788;Parent=INV623;VarType=ShV;DupType=.
ch09	38141066	SNP573868	T	A	.	PASS	END=38141066;ChrB=ch09;StartB=45628751;EndB=45628751;Parent=INV623;VarType=ShV;DupType=.
ch09	38141071	SNP573869	G	C	.	PASS	END=38141071;ChrB=ch09;StartB=45628746;EndB=45628746;Parent=INV623;VarType=ShV;DupType=.
ch09	38141098	SNP573870	G	A	.	PASS	END=38141098;ChrB=ch09;StartB=45628719;EndB=45628719;Parent=INV623;VarType=ShV;DupType=.
ch09	38141167	SNP573871	T	G	.	PASS	END=38141167;ChrB=ch09;StartB=45628650;EndB=45628650;Parent=INV623;VarType=ShV;DupType=.
ch09	38141182	SNP573872	T	G	.	PASS	END=38141182;ChrB=ch09;StartB=45628635;EndB=45628635;Parent=INV623;VarType=ShV;DupType=.
ch09	38141197	SNP573873	A	T	.	PASS	END=38141197;ChrB=ch09;StartB=45628620;EndB=45628620;Parent=INV623;VarType=ShV;DupType=.
ch09	38141247	SNP573874	C	G	.	PASS	END=38141247;ChrB=ch09;StartB=45628570;EndB=45628570;Parent=INV623;VarType=ShV;DupType=.
ch09	38141255	SNP573875	T	A	.	PASS	END=38141255;ChrB=ch09;StartB=45628562;EndB=45628562;Parent=INV623;VarType=ShV;DupType=.
ch09	38141256	SNP573876	A	G	.	PASS	END=38141256;ChrB=ch09;StartB=45628561;EndB=45628561;Parent=INV623;VarType=ShV;DupType=.
ch09	38141275	SNP573877	A	C	.	PASS	END=38141275;ChrB=ch09;StartB=45628542;EndB=45628542;Parent=INV623;VarType=ShV;DupType=.
ch09	38141276	SNP573878	G	A	.	PASS	END=38141276;ChrB=ch09;StartB=45628541;EndB=45628541;Parent=INV623;VarType=ShV;DupType=.
ch09	38141300	SNP573879	C	T	.	PASS	END=38141300;ChrB=ch09;StartB=45628517;EndB=45628517;Parent=INV623;VarType=ShV;DupType=.
ch09	38141303	SNP573880	C	T	.	PASS	END=38141303;ChrB=ch09;StartB=45628514;EndB=45628514;Parent=INV623;VarType=ShV;DupType=.
ch09	38141352	SNP573881	G	A	.	PASS	END=38141352;ChrB=ch09;StartB=45628465;EndB=45628465;Parent=INV623;VarType=ShV;DupType=.
ch09	38141357	SNP573882	T	A	.	PASS	END=38141357;ChrB=ch09;StartB=45628460;EndB=45628460;Parent=INV623;VarType=ShV;DupType=.
ch09	38141392	SNP573883	A	C	.	PASS	END=38141392;ChrB=ch09;StartB=45628425;EndB=45628425;Parent=INV623;VarType=ShV;DupType=.
ch09	38141416	SNP573884	C	T	.	PASS	END=38141416;ChrB=ch09;StartB=45628401;EndB=45628401;Parent=INV623;VarType=ShV;DupType=.
ch09	38141418	SNP573885	A	G	.	PASS	END=38141418;ChrB=ch09;StartB=45628399;EndB=45628399;Parent=INV623;VarType=ShV;DupType=.
ch09	38141422	SNP573886	A	C	.	PASS	END=38141422;ChrB=ch09;StartB=45628395;EndB=45628395;Parent=INV623;VarType=ShV;DupType=.
ch09	38141450	SNP573887	A	G	.	PASS	END=38141450;ChrB=ch09;StartB=45628367;EndB=45628367;Parent=INV623;VarType=ShV;DupType=.
ch09	38141486	SNP573888	C	A	.	PASS	END=38141486;ChrB=ch09;StartB=45628331;EndB=45628331;Parent=INV623;VarType=ShV;DupType=.
ch09	38141491	SNP573889	G	C	.	PASS	END=38141491;ChrB=ch09;StartB=45628326;EndB=45628326;Parent=INV623;VarType=ShV;DupType=.
ch09	38141506	SNP573890	C	A	.	PASS	END=38141506;ChrB=ch09;StartB=45628311;EndB=45628311;Parent=INV623;VarType=ShV;DupType=.
ch09	38141530	INS573891	T	TA	.	PASS	END=38141530;ChrB=ch09;StartB=45628287;EndB=45628286;Parent=INV623;VarType=ShV;DupType=.
ch09	38141531	SNP573892	G	A	.	PASS	END=38141531;ChrB=ch09;StartB=45628285;EndB=45628285;Parent=INV623;VarType=ShV;DupType=.
ch09	38141574	SNP573893	G	A	.	PASS	END=38141574;ChrB=ch09;StartB=45628242;EndB=45628242;Parent=INV623;VarType=ShV;DupType=.
ch09	38141586	SNP573894	A	C	.	PASS	END=38141586;ChrB=ch09;StartB=45628230;EndB=45628230;Parent=INV623;VarType=ShV;DupType=.
ch09	38141629	SNP573895	G	C	.	PASS	END=38141629;ChrB=ch09;StartB=45628187;EndB=45628187;Parent=INV623;VarType=ShV;DupType=.
ch09	38141640	SNP573896	T	A	.	PASS	END=38141640;ChrB=ch09;StartB=45628176;EndB=45628176;Parent=INV623;VarType=ShV;DupType=.
ch09	38141663	SNP573897	A	T	.	PASS	END=38141663;ChrB=ch09;StartB=45628153;EndB=45628153;Parent=INV623;VarType=ShV;DupType=.
ch09	38141669	SNP573898	A	G	.	PASS	END=38141669;ChrB=ch09;StartB=45628147;EndB=45628147;Parent=INV623;VarType=ShV;DupType=.
ch09	38141714	SNP573899	G	T	.	PASS	END=38141714;ChrB=ch09;StartB=45628102;EndB=45628102;Parent=INV623;VarType=ShV;DupType=.
ch09	38141809	SNP573900	T	C	.	PASS	END=38141809;ChrB=ch09;StartB=45628007;EndB=45628007;Parent=INV623;VarType=ShV;DupType=.
ch09	38141826	SNP573901	T	C	.	PASS	END=38141826;ChrB=ch09;StartB=45627990;EndB=45627990;Parent=INV623;VarType=ShV;DupType=.
ch09	38141857	SNP573902	G	A	.	PASS	END=38141857;ChrB=ch09;StartB=45627959;EndB=45627959;Parent=INV623;VarType=ShV;DupType=.
ch09	38141862	SNP573903	G	C	.	PASS	END=38141862;ChrB=ch09;StartB=45627954;EndB=45627954;Parent=INV623;VarType=ShV;DupType=.
ch09	38141864	SNP573904	C	G	.	PASS	END=38141864;ChrB=ch09;StartB=45627952;EndB=45627952;Parent=INV623;VarType=ShV;DupType=.
ch09	38141865	SNP573905	G	A	.	PASS	END=38141865;ChrB=ch09;StartB=45627951;EndB=45627951;Parent=INV623;VarType=ShV;DupType=.
ch09	38141872	SNP573906	G	T	.	PASS	END=38141872;ChrB=ch09;StartB=45627944;EndB=45627944;Parent=INV623;VarType=ShV;DupType=.
ch09	38141923	SNP573907	G	C	.	PASS	END=38141923;ChrB=ch09;StartB=45627893;EndB=45627893;Parent=INV623;VarType=ShV;DupType=.
ch09	38141931	SNP573908	T	C	.	PASS	END=38141931;ChrB=ch09;StartB=45627885;EndB=45627885;Parent=INV623;VarType=ShV;DupType=.
ch09	38141933	SNP573909	T	C	.	PASS	END=38141933;ChrB=ch09;StartB=45627883;EndB=45627883;Parent=INV623;VarType=ShV;DupType=.
ch09	38141945	SNP573910	G	T	.	PASS	END=38141945;ChrB=ch09;StartB=45627871;EndB=45627871;Parent=INV623;VarType=ShV;DupType=.
ch09	38141971	SNP573911	T	C	.	PASS	END=38141971;ChrB=ch09;StartB=45627845;EndB=45627845;Parent=INV623;VarType=ShV;DupType=.
ch09	38141986	SNP573912	A	C	.	PASS	END=38141986;ChrB=ch09;StartB=45627830;EndB=45627830;Parent=INV623;VarType=ShV;DupType=.
ch09	38142000	SNP573913	A	G	.	PASS	END=38142000;ChrB=ch09;StartB=45627816;EndB=45627816;Parent=INV623;VarType=ShV;DupType=.
ch09	38142004	SNP573914	G	A	.	PASS	END=38142004;ChrB=ch09;StartB=45627812;EndB=45627812;Parent=INV623;VarType=ShV;DupType=.
ch09	38142013	SNP573915	C	G	.	PASS	END=38142013;ChrB=ch09;StartB=45627803;EndB=45627803;Parent=INV623;VarType=ShV;DupType=.
ch09	38142020	SNP573916	T	C	.	PASS	END=38142020;ChrB=ch09;StartB=45627796;EndB=45627796;Parent=INV623;VarType=ShV;DupType=.
ch09	38142032	SNP573917	A	G	.	PASS	END=38142032;ChrB=ch09;StartB=45627784;EndB=45627784;Parent=INV623;VarType=ShV;DupType=.
ch09	38142054	SNP573918	T	A	.	PASS	END=38142054;ChrB=ch09;StartB=45627762;EndB=45627762;Parent=INV623;VarType=ShV;DupType=.
ch09	38142057	SNP573919	G	C	.	PASS	END=38142057;ChrB=ch09;StartB=45627759;EndB=45627759;Parent=INV623;VarType=ShV;DupType=.
ch09	38142079	SNP573920	G	C	.	PASS	END=38142079;ChrB=ch09;StartB=45627737;EndB=45627737;Parent=INV623;VarType=ShV;DupType=.
ch09	38142081	SNP573921	G	A	.	PASS	END=38142081;ChrB=ch09;StartB=45627735;EndB=45627735;Parent=INV623;VarType=ShV;DupType=.
ch09	38142084	SNP573922	A	C	.	PASS	END=38142084;ChrB=ch09;StartB=45627732;EndB=45627732;Parent=INV623;VarType=ShV;DupType=.
ch09	38142104	SNP573923	C	T	.	PASS	END=38142104;ChrB=ch09;StartB=45627712;EndB=45627712;Parent=INV623;VarType=ShV;DupType=.
ch09	38142120	SNP573924	T	A	.	PASS	END=38142120;ChrB=ch09;StartB=45627696;EndB=45627696;Parent=INV623;VarType=ShV;DupType=.
ch09	38142138	SNP573925	A	T	.	PASS	END=38142138;ChrB=ch09;StartB=45627678;EndB=45627678;Parent=INV623;VarType=ShV;DupType=.
ch09	38142157	SNP573926	C	T	.	PASS	END=38142157;ChrB=ch09;StartB=45627659;EndB=45627659;Parent=INV623;VarType=ShV;DupType=.
ch09	38142165	SNP573927	C	A	.	PASS	END=38142165;ChrB=ch09;StartB=45627651;EndB=45627651;Parent=INV623;VarType=ShV;DupType=.
ch09	38142181	SNP573928	G	A	.	PASS	END=38142181;ChrB=ch09;StartB=45627635;EndB=45627635;Parent=INV623;VarType=ShV;DupType=.
ch09	38142222	SNP573929	G	A	.	PASS	END=38142222;ChrB=ch09;StartB=45627594;EndB=45627594;Parent=INV623;VarType=ShV;DupType=.
ch09	38142232	SNP573930	A	G	.	PASS	END=38142232;ChrB=ch09;StartB=45627584;EndB=45627584;Parent=INV623;VarType=ShV;DupType=.
ch09	38142243	SNP573931	A	T	.	PASS	END=38142243;ChrB=ch09;StartB=45627573;EndB=45627573;Parent=INV623;VarType=ShV;DupType=.
ch09	38142247	SNP573932	C	T	.	PASS	END=38142247;ChrB=ch09;StartB=45627569;EndB=45627569;Parent=INV623;VarType=ShV;DupType=.
ch09	38142248	SNP573933	T	A	.	PASS	END=38142248;ChrB=ch09;StartB=45627568;EndB=45627568;Parent=INV623;VarType=ShV;DupType=.
ch09	38142251	SNP573934	T	C	.	PASS	END=38142251;ChrB=ch09;StartB=45627565;EndB=45627565;Parent=INV623;VarType=ShV;DupType=.
ch09	38142259	SNP573935	T	C	.	PASS	END=38142259;ChrB=ch09;StartB=45627557;EndB=45627557;Parent=INV623;VarType=ShV;DupType=.
ch09	38142291	SNP573936	T	G	.	PASS	END=38142291;ChrB=ch09;StartB=45627525;EndB=45627525;Parent=INV623;VarType=ShV;DupType=.
ch09	38142305	SNP573937	T	C	.	PASS	END=38142305;ChrB=ch09;StartB=45627511;EndB=45627511;Parent=INV623;VarType=ShV;DupType=.
ch09	38142310	SNP573938	A	C	.	PASS	END=38142310;ChrB=ch09;StartB=45627506;EndB=45627506;Parent=INV623;VarType=ShV;DupType=.
ch09	38142371	SNP573939	T	C	.	PASS	END=38142371;ChrB=ch09;StartB=45627445;EndB=45627445;Parent=INV623;VarType=ShV;DupType=.
ch09	38142422	SNP573940	A	G	.	PASS	END=38142422;ChrB=ch09;StartB=45627394;EndB=45627394;Parent=INV623;VarType=ShV;DupType=.
ch09	38142447	SNP573941	A	T	.	PASS	END=38142447;ChrB=ch09;StartB=45627369;EndB=45627369;Parent=INV623;VarType=ShV;DupType=.
ch09	38142450	SNP573942	C	T	.	PASS	END=38142450;ChrB=ch09;StartB=45627366;EndB=45627366;Parent=INV623;VarType=ShV;DupType=.
ch09	38142466	SNP573943	A	C	.	PASS	END=38142466;ChrB=ch09;StartB=45627350;EndB=45627350;Parent=INV623;VarType=ShV;DupType=.
ch09	38142468	SNP573944	A	C	.	PASS	END=38142468;ChrB=ch09;StartB=45627348;EndB=45627348;Parent=INV623;VarType=ShV;DupType=.
ch09	38142484	SNP573945	A	T	.	PASS	END=38142484;ChrB=ch09;StartB=45627332;EndB=45627332;Parent=INV623;VarType=ShV;DupType=.
ch09	38142505	SNP573946	T	C	.	PASS	END=38142505;ChrB=ch09;StartB=45627311;EndB=45627311;Parent=INV623;VarType=ShV;DupType=.
ch09	38142527	SNP573947	A	G	.	PASS	END=38142527;ChrB=ch09;StartB=45627289;EndB=45627289;Parent=INV623;VarType=ShV;DupType=.
ch09	38142531	INS573948	C	CA	.	PASS	END=38142531;ChrB=ch09;StartB=45627285;EndB=45627284;Parent=INV623;VarType=ShV;DupType=.
ch09	38142534	SNP573949	T	A	.	PASS	END=38142534;ChrB=ch09;StartB=45627281;EndB=45627281;Parent=INV623;VarType=ShV;DupType=.
ch09	38142542	SNP573950	C	A	.	PASS	END=38142542;ChrB=ch09;StartB=45627273;EndB=45627273;Parent=INV623;VarType=ShV;DupType=.
ch09	38142597	SNP573951	A	C	.	PASS	END=38142597;ChrB=ch09;StartB=45627218;EndB=45627218;Parent=INV623;VarType=ShV;DupType=.
ch09	38142634	SNP573952	A	C	.	PASS	END=38142634;ChrB=ch09;StartB=45627181;EndB=45627181;Parent=INV623;VarType=ShV;DupType=.
ch09	38142639	SNP573953	T	C	.	PASS	END=38142639;ChrB=ch09;StartB=45627176;EndB=45627176;Parent=INV623;VarType=ShV;DupType=.
ch09	38142648	SNP573954	G	C	.	PASS	END=38142648;ChrB=ch09;StartB=45627167;EndB=45627167;Parent=INV623;VarType=ShV;DupType=.
ch09	38142668	SNP573955	G	A	.	PASS	END=38142668;ChrB=ch09;StartB=45627147;EndB=45627147;Parent=INV623;VarType=ShV;DupType=.
ch09	38142671	SNP573956	A	T	.	PASS	END=38142671;ChrB=ch09;StartB=45627144;EndB=45627144;Parent=INV623;VarType=ShV;DupType=.
ch09	38142708	SNP573957	T	G	.	PASS	END=38142708;ChrB=ch09;StartB=45627107;EndB=45627107;Parent=INV623;VarType=ShV;DupType=.
ch09	38142709	SNP573958	T	A	.	PASS	END=38142709;ChrB=ch09;StartB=45627106;EndB=45627106;Parent=INV623;VarType=ShV;DupType=.
ch09	38142769	SNP573959	A	T	.	PASS	END=38142769;ChrB=ch09;StartB=45627046;EndB=45627046;Parent=INV623;VarType=ShV;DupType=.
ch09	38142780	SNP573960	T	C	.	PASS	END=38142780;ChrB=ch09;StartB=45627035;EndB=45627035;Parent=INV623;VarType=ShV;DupType=.
ch09	38142810	SNP573961	A	T	.	PASS	END=38142810;ChrB=ch09;StartB=45627005;EndB=45627005;Parent=INV623;VarType=ShV;DupType=.
ch09	38142821	SNP573962	A	T	.	PASS	END=38142821;ChrB=ch09;StartB=45626994;EndB=45626994;Parent=INV623;VarType=ShV;DupType=.
ch09	38142826	SNP573963	T	A	.	PASS	END=38142826;ChrB=ch09;StartB=45626989;EndB=45626989;Parent=INV623;VarType=ShV;DupType=.
ch09	38142839	SNP573964	C	T	.	PASS	END=38142839;ChrB=ch09;StartB=45626976;EndB=45626976;Parent=INV623;VarType=ShV;DupType=.
ch09	38142853	SNP573965	C	G	.	PASS	END=38142853;ChrB=ch09;StartB=45626962;EndB=45626962;Parent=INV623;VarType=ShV;DupType=.
ch09	38142856	SNP573966	A	G	.	PASS	END=38142856;ChrB=ch09;StartB=45626959;EndB=45626959;Parent=INV623;VarType=ShV;DupType=.
ch09	38142865	SNP573967	A	G	.	PASS	END=38142865;ChrB=ch09;StartB=45626950;EndB=45626950;Parent=INV623;VarType=ShV;DupType=.
ch09	38142880	SNP573968	A	G	.	PASS	END=38142880;ChrB=ch09;StartB=45626935;EndB=45626935;Parent=INV623;VarType=ShV;DupType=.
ch09	38142885	SNP573969	T	C	.	PASS	END=38142885;ChrB=ch09;StartB=45626930;EndB=45626930;Parent=INV623;VarType=ShV;DupType=.
ch09	38142887	SNP573970	G	A	.	PASS	END=38142887;ChrB=ch09;StartB=45626928;EndB=45626928;Parent=INV623;VarType=ShV;DupType=.
ch09	38142896	SNP573971	A	G	.	PASS	END=38142896;ChrB=ch09;StartB=45626919;EndB=45626919;Parent=INV623;VarType=ShV;DupType=.
ch09	38142928	SNP573972	C	A	.	PASS	END=38142928;ChrB=ch09;StartB=45626887;EndB=45626887;Parent=INV623;VarType=ShV;DupType=.
ch09	38142938	SNP573973	C	G	.	PASS	END=38142938;ChrB=ch09;StartB=45626877;EndB=45626877;Parent=INV623;VarType=ShV;DupType=.
ch09	38142965	SNP573974	T	G	.	PASS	END=38142965;ChrB=ch09;StartB=45626850;EndB=45626850;Parent=INV623;VarType=ShV;DupType=.
ch09	38142972	SNP573975	T	G	.	PASS	END=38142972;ChrB=ch09;StartB=45626843;EndB=45626843;Parent=INV623;VarType=ShV;DupType=.
ch09	38142993	SNP573976	A	G	.	PASS	END=38142993;ChrB=ch09;StartB=45626822;EndB=45626822;Parent=INV623;VarType=ShV;DupType=.
ch09	38143020	INS573977	C	CC	.	PASS	END=38143020;ChrB=ch09;StartB=45626795;EndB=45626794;Parent=INV623;VarType=ShV;DupType=.
ch09	38143020	INS573978	C	CA	.	PASS	END=38143020;ChrB=ch09;StartB=45626794;EndB=45626793;Parent=INV623;VarType=ShV;DupType=.
ch09	38143029	SNP573979	G	T	.	PASS	END=38143029;ChrB=ch09;StartB=45626784;EndB=45626784;Parent=INV623;VarType=ShV;DupType=.
ch09	38143042	SNP573980	G	T	.	PASS	END=38143042;ChrB=ch09;StartB=45626771;EndB=45626771;Parent=INV623;VarType=ShV;DupType=.
ch09	38143067	SNP573981	G	C	.	PASS	END=38143067;ChrB=ch09;StartB=45626746;EndB=45626746;Parent=INV623;VarType=ShV;DupType=.
ch09	38143095	SNP573982	C	A	.	PASS	END=38143095;ChrB=ch09;StartB=45626718;EndB=45626718;Parent=INV623;VarType=ShV;DupType=.
ch09	38143099	SNP573983	A	G	.	PASS	END=38143099;ChrB=ch09;StartB=45626714;EndB=45626714;Parent=INV623;VarType=ShV;DupType=.
ch09	38143136	SNP573984	C	T	.	PASS	END=38143136;ChrB=ch09;StartB=45626677;EndB=45626677;Parent=INV623;VarType=ShV;DupType=.
ch09	38143149	SNP573985	G	A	.	PASS	END=38143149;ChrB=ch09;StartB=45626664;EndB=45626664;Parent=INV623;VarType=ShV;DupType=.
ch09	38143158	SNP573986	A	G	.	PASS	END=38143158;ChrB=ch09;StartB=45626655;EndB=45626655;Parent=INV623;VarType=ShV;DupType=.
ch09	38143187	SNP573987	T	A	.	PASS	END=38143187;ChrB=ch09;StartB=45626626;EndB=45626626;Parent=INV623;VarType=ShV;DupType=.
ch09	38143212	SNP573988	A	C	.	PASS	END=38143212;ChrB=ch09;StartB=45626601;EndB=45626601;Parent=INV623;VarType=ShV;DupType=.
ch09	38143248	DEL573989	CT	C	.	PASS	END=38143249;ChrB=ch09;StartB=45626566;EndB=45626566;Parent=INV623;VarType=ShV;DupType=.
ch09	38143287	SNP573990	G	A	.	PASS	END=38143287;ChrB=ch09;StartB=45626527;EndB=45626527;Parent=INV623;VarType=ShV;DupType=.
ch09	38143320	HDR1697	N	<HDR>	.	PASS	END=38143401;ChrB=ch09;StartB=45626494;EndB=45626414;Parent=INV623;VarType=ShV;DupType=.
ch09	38143402	INVAL2680	N	<INVAL>	.	PASS	END=38146348;ChrB=ch09;StartB=45626413;EndB=45623427;Parent=INV623;VarType=.;DupType=.
ch09	38143423	SNP573991	A	G	.	PASS	END=38143423;ChrB=ch09;StartB=45626392;EndB=45626392;Parent=INV623;VarType=ShV;DupType=.
ch09	38143425	SNP573992	A	G	.	PASS	END=38143425;ChrB=ch09;StartB=45626390;EndB=45626390;Parent=INV623;VarType=ShV;DupType=.
ch09	38143473	SNP573993	C	T	.	PASS	END=38143473;ChrB=ch09;StartB=45626342;EndB=45626342;Parent=INV623;VarType=ShV;DupType=.
ch09	38143490	SNP573994	T	G	.	PASS	END=38143490;ChrB=ch09;StartB=45626325;EndB=45626325;Parent=INV623;VarType=ShV;DupType=.
ch09	38143511	SNP573995	A	T	.	PASS	END=38143511;ChrB=ch09;StartB=45626304;EndB=45626304;Parent=INV623;VarType=ShV;DupType=.
ch09	38143516	SNP573996	T	A	.	PASS	END=38143516;ChrB=ch09;StartB=45626299;EndB=45626299;Parent=INV623;VarType=ShV;DupType=.
ch09	38143550	SNP573997	T	C	.	PASS	END=38143550;ChrB=ch09;StartB=45626265;EndB=45626265;Parent=INV623;VarType=ShV;DupType=.
ch09	38143555	SNP573998	C	T	.	PASS	END=38143555;ChrB=ch09;StartB=45626260;EndB=45626260;Parent=INV623;VarType=ShV;DupType=.
ch09	38143557	SNP573999	G	T	.	PASS	END=38143557;ChrB=ch09;StartB=45626258;EndB=45626258;Parent=INV623;VarType=ShV;DupType=.
ch09	38143569	SNP574000	T	A	.	PASS	END=38143569;ChrB=ch09;StartB=45626246;EndB=45626246;Parent=INV623;VarType=ShV;DupType=.
ch09	38143573	SNP574001	A	G	.	PASS	END=38143573;ChrB=ch09;StartB=45626242;EndB=45626242;Parent=INV623;VarType=ShV;DupType=.
ch09	38143579	SNP574002	A	G	.	PASS	END=38143579;ChrB=ch09;StartB=45626236;EndB=45626236;Parent=INV623;VarType=ShV;DupType=.
ch09	38143584	SNP574003	A	C	.	PASS	END=38143584;ChrB=ch09;StartB=45626231;EndB=45626231;Parent=INV623;VarType=ShV;DupType=.
ch09	38143613	SNP574004	G	C	.	PASS	END=38143613;ChrB=ch09;StartB=45626202;EndB=45626202;Parent=INV623;VarType=ShV;DupType=.
ch09	38143614	SNP574005	C	T	.	PASS	END=38143614;ChrB=ch09;StartB=45626201;EndB=45626201;Parent=INV623;VarType=ShV;DupType=.
ch09	38143649	SNP574006	T	A	.	PASS	END=38143649;ChrB=ch09;StartB=45626166;EndB=45626166;Parent=INV623;VarType=ShV;DupType=.
ch09	38143671	SNP574007	A	T	.	PASS	END=38143671;ChrB=ch09;StartB=45626144;EndB=45626144;Parent=INV623;VarType=ShV;DupType=.
ch09	38143675	SNP574008	G	A	.	PASS	END=38143675;ChrB=ch09;StartB=45626140;EndB=45626140;Parent=INV623;VarType=ShV;DupType=.
ch09	38143679	SNP574009	T	G	.	PASS	END=38143679;ChrB=ch09;StartB=45626136;EndB=45626136;Parent=INV623;VarType=ShV;DupType=.
ch09	38143681	SNP574010	C	T	.	PASS	END=38143681;ChrB=ch09;StartB=45626134;EndB=45626134;Parent=INV623;VarType=ShV;DupType=.
ch09	38143716	SNP574011	G	C	.	PASS	END=38143716;ChrB=ch09;StartB=45626099;EndB=45626099;Parent=INV623;VarType=ShV;DupType=.
ch09	38143768	SNP574012	G	C	.	PASS	END=38143768;ChrB=ch09;StartB=45626047;EndB=45626047;Parent=INV623;VarType=ShV;DupType=.
ch09	38143777	SNP574013	C	G	.	PASS	END=38143777;ChrB=ch09;StartB=45626038;EndB=45626038;Parent=INV623;VarType=ShV;DupType=.
ch09	38143783	SNP574014	A	G	.	PASS	END=38143783;ChrB=ch09;StartB=45626032;EndB=45626032;Parent=INV623;VarType=ShV;DupType=.
ch09	38143793	SNP574015	C	T	.	PASS	END=38143793;ChrB=ch09;StartB=45626022;EndB=45626022;Parent=INV623;VarType=ShV;DupType=.
ch09	38143807	INS574016	C	CA	.	PASS	END=38143807;ChrB=ch09;StartB=45626008;EndB=45626007;Parent=INV623;VarType=ShV;DupType=.
ch09	38143807	INS574017	C	CA	.	PASS	END=38143807;ChrB=ch09;StartB=45626007;EndB=45626006;Parent=INV623;VarType=ShV;DupType=.
ch09	38143807	INS574018	C	CT	.	PASS	END=38143807;ChrB=ch09;StartB=45626006;EndB=45626005;Parent=INV623;VarType=ShV;DupType=.
ch09	38143807	INS574019	C	CC	.	PASS	END=38143807;ChrB=ch09;StartB=45626005;EndB=45626004;Parent=INV623;VarType=ShV;DupType=.
ch09	38143807	INS574020	C	CT	.	PASS	END=38143807;ChrB=ch09;StartB=45626004;EndB=45626003;Parent=INV623;VarType=ShV;DupType=.
ch09	38143807	INS574021	C	CT	.	PASS	END=38143807;ChrB=ch09;StartB=45626003;EndB=45626002;Parent=INV623;VarType=ShV;DupType=.
ch09	38143807	INS574022	C	CT	.	PASS	END=38143807;ChrB=ch09;StartB=45626002;EndB=45626001;Parent=INV623;VarType=ShV;DupType=.
ch09	38143807	INS574023	C	CT	.	PASS	END=38143807;ChrB=ch09;StartB=45626001;EndB=45626000;Parent=INV623;VarType=ShV;DupType=.
ch09	38143807	INS574024	C	CC	.	PASS	END=38143807;ChrB=ch09;StartB=45626000;EndB=45625999;Parent=INV623;VarType=ShV;DupType=.
ch09	38143807	INS574025	C	CA	.	PASS	END=38143807;ChrB=ch09;StartB=45625999;EndB=45625998;Parent=INV623;VarType=ShV;DupType=.
ch09	38143807	INS574026	C	CC	.	PASS	END=38143807;ChrB=ch09;StartB=45625998;EndB=45625997;Parent=INV623;VarType=ShV;DupType=.
ch09	38143807	INS574027	C	CA	.	PASS	END=38143807;ChrB=ch09;StartB=45625997;EndB=45625996;Parent=INV623;VarType=ShV;DupType=.
ch09	38143807	INS574028	C	CA	.	PASS	END=38143807;ChrB=ch09;StartB=45625996;EndB=45625995;Parent=INV623;VarType=ShV;DupType=.
ch09	38143807	INS574029	C	CC	.	PASS	END=38143807;ChrB=ch09;StartB=45625995;EndB=45625994;Parent=INV623;VarType=ShV;DupType=.
ch09	38143807	INS574030	C	CC	.	PASS	END=38143807;ChrB=ch09;StartB=45625994;EndB=45625993;Parent=INV623;VarType=ShV;DupType=.
ch09	38143807	INS574031	C	CA	.	PASS	END=38143807;ChrB=ch09;StartB=45625993;EndB=45625992;Parent=INV623;VarType=ShV;DupType=.
ch09	38143807	INS574032	C	CC	.	PASS	END=38143807;ChrB=ch09;StartB=45625992;EndB=45625991;Parent=INV623;VarType=ShV;DupType=.
ch09	38143807	INS574033	C	CA	.	PASS	END=38143807;ChrB=ch09;StartB=45625991;EndB=45625990;Parent=INV623;VarType=ShV;DupType=.
ch09	38143807	INS574034	C	CC	.	PASS	END=38143807;ChrB=ch09;StartB=45625990;EndB=45625989;Parent=INV623;VarType=ShV;DupType=.
ch09	38143807	INS574035	C	CA	.	PASS	END=38143807;ChrB=ch09;StartB=45625989;EndB=45625988;Parent=INV623;VarType=ShV;DupType=.
ch09	38143807	INS574036	C	CT	.	PASS	END=38143807;ChrB=ch09;StartB=45625988;EndB=45625987;Parent=INV623;VarType=ShV;DupType=.
ch09	38143807	INS574037	C	CA	.	PASS	END=38143807;ChrB=ch09;StartB=45625987;EndB=45625986;Parent=INV623;VarType=ShV;DupType=.
ch09	38143807	INS574038	C	CT	.	PASS	END=38143807;ChrB=ch09;StartB=45625986;EndB=45625985;Parent=INV623;VarType=ShV;DupType=.
ch09	38143807	INS574039	C	CA	.	PASS	END=38143807;ChrB=ch09;StartB=45625985;EndB=45625984;Parent=INV623;VarType=ShV;DupType=.
ch09	38143807	INS574040	C	CG	.	PASS	END=38143807;ChrB=ch09;StartB=45625984;EndB=45625983;Parent=INV623;VarType=ShV;DupType=.
ch09	38143807	INS574041	C	CA	.	PASS	END=38143807;ChrB=ch09;StartB=45625983;EndB=45625982;Parent=INV623;VarType=ShV;DupType=.
ch09	38143807	INS574042	C	CA	.	PASS	END=38143807;ChrB=ch09;StartB=45625982;EndB=45625981;Parent=INV623;VarType=ShV;DupType=.
ch09	38143807	INS574043	C	CT	.	PASS	END=38143807;ChrB=ch09;StartB=45625981;EndB=45625980;Parent=INV623;VarType=ShV;DupType=.
ch09	38143807	INS574044	C	CA	.	PASS	END=38143807;ChrB=ch09;StartB=45625980;EndB=45625979;Parent=INV623;VarType=ShV;DupType=.
ch09	38143807	INS574045	C	CA	.	PASS	END=38143807;ChrB=ch09;StartB=45625979;EndB=45625978;Parent=INV623;VarType=ShV;DupType=.
ch09	38143807	INS574046	C	CT	.	PASS	END=38143807;ChrB=ch09;StartB=45625978;EndB=45625977;Parent=INV623;VarType=ShV;DupType=.
ch09	38143807	INS574047	C	CG	.	PASS	END=38143807;ChrB=ch09;StartB=45625977;EndB=45625976;Parent=INV623;VarType=ShV;DupType=.
ch09	38143807	INS574048	C	CT	.	PASS	END=38143807;ChrB=ch09;StartB=45625976;EndB=45625975;Parent=INV623;VarType=ShV;DupType=.
ch09	38143807	INS574049	C	CT	.	PASS	END=38143807;ChrB=ch09;StartB=45625975;EndB=45625974;Parent=INV623;VarType=ShV;DupType=.
ch09	38143807	INS574050	C	CG	.	PASS	END=38143807;ChrB=ch09;StartB=45625974;EndB=45625973;Parent=INV623;VarType=ShV;DupType=.
ch09	38143807	INS574051	C	CC	.	PASS	END=38143807;ChrB=ch09;StartB=45625973;EndB=45625972;Parent=INV623;VarType=ShV;DupType=.
ch09	38143807	INS574052	C	CT	.	PASS	END=38143807;ChrB=ch09;StartB=45625972;EndB=45625971;Parent=INV623;VarType=ShV;DupType=.
ch09	38143807	INS574053	C	CT	.	PASS	END=38143807;ChrB=ch09;StartB=45625971;EndB=45625970;Parent=INV623;VarType=ShV;DupType=.
ch09	38143807	INS574054	C	CT	.	PASS	END=38143807;ChrB=ch09;StartB=45625970;EndB=45625969;Parent=INV623;VarType=ShV;DupType=.
ch09	38143807	INS574055	C	CT	.	PASS	END=38143807;ChrB=ch09;StartB=45625969;EndB=45625968;Parent=INV623;VarType=ShV;DupType=.
ch09	38143807	INS574056	C	CG	.	PASS	END=38143807;ChrB=ch09;StartB=45625968;EndB=45625967;Parent=INV623;VarType=ShV;DupType=.
ch09	38143807	INS574057	C	CT	.	PASS	END=38143807;ChrB=ch09;StartB=45625967;EndB=45625966;Parent=INV623;VarType=ShV;DupType=.
ch09	38143807	INS574058	C	CA	.	PASS	END=38143807;ChrB=ch09;StartB=45625966;EndB=45625965;Parent=INV623;VarType=ShV;DupType=.
ch09	38143807	INS574059	C	CT	.	PASS	END=38143807;ChrB=ch09;StartB=45625965;EndB=45625964;Parent=INV623;VarType=ShV;DupType=.
ch09	38143807	INS574060	C	CC	.	PASS	END=38143807;ChrB=ch09;StartB=45625964;EndB=45625963;Parent=INV623;VarType=ShV;DupType=.
ch09	38143807	INS574061	C	CC	.	PASS	END=38143807;ChrB=ch09;StartB=45625963;EndB=45625962;Parent=INV623;VarType=ShV;DupType=.
ch09	38143807	INS574062	C	CG	.	PASS	END=38143807;ChrB=ch09;StartB=45625962;EndB=45625961;Parent=INV623;VarType=ShV;DupType=.
ch09	38143807	INS574063	C	CA	.	PASS	END=38143807;ChrB=ch09;StartB=45625961;EndB=45625960;Parent=INV623;VarType=ShV;DupType=.
ch09	38143807	INS574064	C	CG	.	PASS	END=38143807;ChrB=ch09;StartB=45625960;EndB=45625959;Parent=INV623;VarType=ShV;DupType=.
ch09	38143807	INS574065	C	CG	.	PASS	END=38143807;ChrB=ch09;StartB=45625959;EndB=45625958;Parent=INV623;VarType=ShV;DupType=.
ch09	38143807	INS574066	C	CC	.	PASS	END=38143807;ChrB=ch09;StartB=45625958;EndB=45625957;Parent=INV623;VarType=ShV;DupType=.
ch09	38143807	INS574067	C	CA	.	PASS	END=38143807;ChrB=ch09;StartB=45625957;EndB=45625956;Parent=INV623;VarType=ShV;DupType=.
ch09	38143835	SNP574068	C	G	.	PASS	END=38143835;ChrB=ch09;StartB=45625928;EndB=45625928;Parent=INV623;VarType=ShV;DupType=.
ch09	38143838	SNP574069	T	C	.	PASS	END=38143838;ChrB=ch09;StartB=45625925;EndB=45625925;Parent=INV623;VarType=ShV;DupType=.
ch09	38143846	SNP574070	C	T	.	PASS	END=38143846;ChrB=ch09;StartB=45625917;EndB=45625917;Parent=INV623;VarType=ShV;DupType=.
ch09	38143849	SNP574071	G	T	.	PASS	END=38143849;ChrB=ch09;StartB=45625914;EndB=45625914;Parent=INV623;VarType=ShV;DupType=.
ch09	38143860	SNP574072	A	T	.	PASS	END=38143860;ChrB=ch09;StartB=45625903;EndB=45625903;Parent=INV623;VarType=ShV;DupType=.
ch09	38143956	SNP574073	C	T	.	PASS	END=38143956;ChrB=ch09;StartB=45625807;EndB=45625807;Parent=INV623;VarType=ShV;DupType=.
ch09	38143981	SNP574074	A	G	.	PASS	END=38143981;ChrB=ch09;StartB=45625782;EndB=45625782;Parent=INV623;VarType=ShV;DupType=.
ch09	38143998	SNP574075	G	T	.	PASS	END=38143998;ChrB=ch09;StartB=45625765;EndB=45625765;Parent=INV623;VarType=ShV;DupType=.
ch09	38144001	SNP574076	A	G	.	PASS	END=38144001;ChrB=ch09;StartB=45625762;EndB=45625762;Parent=INV623;VarType=ShV;DupType=.
ch09	38144003	DEL574077	AC	A	.	PASS	END=38144004;ChrB=ch09;StartB=45625761;EndB=45625761;Parent=INV623;VarType=ShV;DupType=.
ch09	38144011	SNP574078	A	G	.	PASS	END=38144011;ChrB=ch09;StartB=45625753;EndB=45625753;Parent=INV623;VarType=ShV;DupType=.
ch09	38144057	SNP574079	T	C	.	PASS	END=38144057;ChrB=ch09;StartB=45625707;EndB=45625707;Parent=INV623;VarType=ShV;DupType=.
ch09	38144070	SNP574080	G	T	.	PASS	END=38144070;ChrB=ch09;StartB=45625694;EndB=45625694;Parent=INV623;VarType=ShV;DupType=.
ch09	38144092	SNP574081	A	G	.	PASS	END=38144092;ChrB=ch09;StartB=45625672;EndB=45625672;Parent=INV623;VarType=ShV;DupType=.
ch09	38144109	DEL574082	TCCCCCC	T	.	PASS	END=38144115;ChrB=ch09;StartB=45625656;EndB=45625656;Parent=INV623;VarType=ShV;DupType=.
ch09	38144122	SNP574083	T	C	.	PASS	END=38144122;ChrB=ch09;StartB=45625648;EndB=45625648;Parent=INV623;VarType=ShV;DupType=.
ch09	38144125	SNP574084	A	T	.	PASS	END=38144125;ChrB=ch09;StartB=45625645;EndB=45625645;Parent=INV623;VarType=ShV;DupType=.
ch09	38144156	SNP574085	C	A	.	PASS	END=38144156;ChrB=ch09;StartB=45625614;EndB=45625614;Parent=INV623;VarType=ShV;DupType=.
ch09	38144160	SNP574086	T	G	.	PASS	END=38144160;ChrB=ch09;StartB=45625610;EndB=45625610;Parent=INV623;VarType=ShV;DupType=.
ch09	38144161	SNP574087	G	C	.	PASS	END=38144161;ChrB=ch09;StartB=45625609;EndB=45625609;Parent=INV623;VarType=ShV;DupType=.
ch09	38144186	SNP574088	G	A	.	PASS	END=38144186;ChrB=ch09;StartB=45625584;EndB=45625584;Parent=INV623;VarType=ShV;DupType=.
ch09	38144204	SNP574089	T	C	.	PASS	END=38144204;ChrB=ch09;StartB=45625566;EndB=45625566;Parent=INV623;VarType=ShV;DupType=.
ch09	38144207	SNP574090	C	A	.	PASS	END=38144207;ChrB=ch09;StartB=45625563;EndB=45625563;Parent=INV623;VarType=ShV;DupType=.
ch09	38144220	SNP574091	C	G	.	PASS	END=38144220;ChrB=ch09;StartB=45625550;EndB=45625550;Parent=INV623;VarType=ShV;DupType=.
ch09	38144254	SNP574092	C	T	.	PASS	END=38144254;ChrB=ch09;StartB=45625516;EndB=45625516;Parent=INV623;VarType=ShV;DupType=.
ch09	38144259	SNP574093	G	A	.	PASS	END=38144259;ChrB=ch09;StartB=45625511;EndB=45625511;Parent=INV623;VarType=ShV;DupType=.
ch09	38144279	SNP574094	C	T	.	PASS	END=38144279;ChrB=ch09;StartB=45625491;EndB=45625491;Parent=INV623;VarType=ShV;DupType=.
ch09	38144287	SNP574095	T	C	.	PASS	END=38144287;ChrB=ch09;StartB=45625483;EndB=45625483;Parent=INV623;VarType=ShV;DupType=.
ch09	38144288	SNP574096	A	G	.	PASS	END=38144288;ChrB=ch09;StartB=45625482;EndB=45625482;Parent=INV623;VarType=ShV;DupType=.
ch09	38144309	SNP574097	C	T	.	PASS	END=38144309;ChrB=ch09;StartB=45625461;EndB=45625461;Parent=INV623;VarType=ShV;DupType=.
ch09	38144318	SNP574098	C	A	.	PASS	END=38144318;ChrB=ch09;StartB=45625452;EndB=45625452;Parent=INV623;VarType=ShV;DupType=.
ch09	38144372	SNP574099	T	C	.	PASS	END=38144372;ChrB=ch09;StartB=45625398;EndB=45625398;Parent=INV623;VarType=ShV;DupType=.
ch09	38144402	SNP574100	T	G	.	PASS	END=38144402;ChrB=ch09;StartB=45625368;EndB=45625368;Parent=INV623;VarType=ShV;DupType=.
ch09	38144434	SNP574101	A	T	.	PASS	END=38144434;ChrB=ch09;StartB=45625336;EndB=45625336;Parent=INV623;VarType=ShV;DupType=.
ch09	38144436	SNP574102	T	C	.	PASS	END=38144436;ChrB=ch09;StartB=45625334;EndB=45625334;Parent=INV623;VarType=ShV;DupType=.
ch09	38144443	SNP574103	G	C	.	PASS	END=38144443;ChrB=ch09;StartB=45625327;EndB=45625327;Parent=INV623;VarType=ShV;DupType=.
ch09	38144461	SNP574104	T	G	.	PASS	END=38144461;ChrB=ch09;StartB=45625309;EndB=45625309;Parent=INV623;VarType=ShV;DupType=.
ch09	38144469	SNP574105	T	C	.	PASS	END=38144469;ChrB=ch09;StartB=45625301;EndB=45625301;Parent=INV623;VarType=ShV;DupType=.
ch09	38144480	SNP574106	T	A	.	PASS	END=38144480;ChrB=ch09;StartB=45625290;EndB=45625290;Parent=INV623;VarType=ShV;DupType=.
ch09	38144501	SNP574107	G	C	.	PASS	END=38144501;ChrB=ch09;StartB=45625269;EndB=45625269;Parent=INV623;VarType=ShV;DupType=.
ch09	38144505	SNP574108	A	G	.	PASS	END=38144505;ChrB=ch09;StartB=45625265;EndB=45625265;Parent=INV623;VarType=ShV;DupType=.
ch09	38144525	SNP574109	A	C	.	PASS	END=38144525;ChrB=ch09;StartB=45625245;EndB=45625245;Parent=INV623;VarType=ShV;DupType=.
ch09	38144535	SNP574110	G	T	.	PASS	END=38144535;ChrB=ch09;StartB=45625235;EndB=45625235;Parent=INV623;VarType=ShV;DupType=.
ch09	38144540	SNP574111	T	G	.	PASS	END=38144540;ChrB=ch09;StartB=45625230;EndB=45625230;Parent=INV623;VarType=ShV;DupType=.
ch09	38144553	SNP574112	T	C	.	PASS	END=38144553;ChrB=ch09;StartB=45625217;EndB=45625217;Parent=INV623;VarType=ShV;DupType=.
ch09	38144558	SNP574113	A	T	.	PASS	END=38144558;ChrB=ch09;StartB=45625212;EndB=45625212;Parent=INV623;VarType=ShV;DupType=.
ch09	38144572	SNP574114	T	G	.	PASS	END=38144572;ChrB=ch09;StartB=45625198;EndB=45625198;Parent=INV623;VarType=ShV;DupType=.
ch09	38144577	SNP574115	C	A	.	PASS	END=38144577;ChrB=ch09;StartB=45625193;EndB=45625193;Parent=INV623;VarType=ShV;DupType=.
ch09	38144604	SNP574116	T	C	.	PASS	END=38144604;ChrB=ch09;StartB=45625166;EndB=45625166;Parent=INV623;VarType=ShV;DupType=.
ch09	38144630	SNP574117	C	A	.	PASS	END=38144630;ChrB=ch09;StartB=45625140;EndB=45625140;Parent=INV623;VarType=ShV;DupType=.
ch09	38144636	SNP574118	C	A	.	PASS	END=38144636;ChrB=ch09;StartB=45625134;EndB=45625134;Parent=INV623;VarType=ShV;DupType=.
ch09	38144639	SNP574119	G	C	.	PASS	END=38144639;ChrB=ch09;StartB=45625131;EndB=45625131;Parent=INV623;VarType=ShV;DupType=.
ch09	38144665	SNP574120	T	G	.	PASS	END=38144665;ChrB=ch09;StartB=45625105;EndB=45625105;Parent=INV623;VarType=ShV;DupType=.
ch09	38144672	SNP574121	T	G	.	PASS	END=38144672;ChrB=ch09;StartB=45625098;EndB=45625098;Parent=INV623;VarType=ShV;DupType=.
ch09	38144681	SNP574122	G	A	.	PASS	END=38144681;ChrB=ch09;StartB=45625089;EndB=45625089;Parent=INV623;VarType=ShV;DupType=.
ch09	38144702	SNP574123	A	C	.	PASS	END=38144702;ChrB=ch09;StartB=45625068;EndB=45625068;Parent=INV623;VarType=ShV;DupType=.
ch09	38144710	INS574124	T	TT	.	PASS	END=38144710;ChrB=ch09;StartB=45625060;EndB=45625059;Parent=INV623;VarType=ShV;DupType=.
ch09	38144710	INS574125	T	TG	.	PASS	END=38144710;ChrB=ch09;StartB=45625059;EndB=45625058;Parent=INV623;VarType=ShV;DupType=.
ch09	38144710	INS574126	T	TG	.	PASS	END=38144710;ChrB=ch09;StartB=45625058;EndB=45625057;Parent=INV623;VarType=ShV;DupType=.
ch09	38144733	SNP574127	C	T	.	PASS	END=38144733;ChrB=ch09;StartB=45625034;EndB=45625034;Parent=INV623;VarType=ShV;DupType=.
ch09	38144734	SNP574128	A	G	.	PASS	END=38144734;ChrB=ch09;StartB=45625033;EndB=45625033;Parent=INV623;VarType=ShV;DupType=.
ch09	38144769	SNP574129	A	G	.	PASS	END=38144769;ChrB=ch09;StartB=45624998;EndB=45624998;Parent=INV623;VarType=ShV;DupType=.
ch09	38144788	SNP574130	A	G	.	PASS	END=38144788;ChrB=ch09;StartB=45624979;EndB=45624979;Parent=INV623;VarType=ShV;DupType=.
ch09	38144790	SNP574131	C	T	.	PASS	END=38144790;ChrB=ch09;StartB=45624977;EndB=45624977;Parent=INV623;VarType=ShV;DupType=.
ch09	38144802	SNP574132	A	C	.	PASS	END=38144802;ChrB=ch09;StartB=45624965;EndB=45624965;Parent=INV623;VarType=ShV;DupType=.
ch09	38144813	SNP574133	G	T	.	PASS	END=38144813;ChrB=ch09;StartB=45624954;EndB=45624954;Parent=INV623;VarType=ShV;DupType=.
ch09	38144920	SNP574134	G	C	.	PASS	END=38144920;ChrB=ch09;StartB=45624847;EndB=45624847;Parent=INV623;VarType=ShV;DupType=.
ch09	38144925	SNP574135	C	A	.	PASS	END=38144925;ChrB=ch09;StartB=45624842;EndB=45624842;Parent=INV623;VarType=ShV;DupType=.
ch09	38144937	SNP574136	T	C	.	PASS	END=38144937;ChrB=ch09;StartB=45624830;EndB=45624830;Parent=INV623;VarType=ShV;DupType=.
ch09	38144953	SNP574137	G	A	.	PASS	END=38144953;ChrB=ch09;StartB=45624814;EndB=45624814;Parent=INV623;VarType=ShV;DupType=.
ch09	38144993	SNP574138	G	T	.	PASS	END=38144993;ChrB=ch09;StartB=45624774;EndB=45624774;Parent=INV623;VarType=ShV;DupType=.
ch09	38144998	SNP574139	G	A	.	PASS	END=38144998;ChrB=ch09;StartB=45624769;EndB=45624769;Parent=INV623;VarType=ShV;DupType=.
ch09	38145000	SNP574140	T	A	.	PASS	END=38145000;ChrB=ch09;StartB=45624767;EndB=45624767;Parent=INV623;VarType=ShV;DupType=.
ch09	38145003	SNP574141	G	C	.	PASS	END=38145003;ChrB=ch09;StartB=45624764;EndB=45624764;Parent=INV623;VarType=ShV;DupType=.
ch09	38145004	SNP574142	A	G	.	PASS	END=38145004;ChrB=ch09;StartB=45624763;EndB=45624763;Parent=INV623;VarType=ShV;DupType=.
ch09	38145018	SNP574143	A	C	.	PASS	END=38145018;ChrB=ch09;StartB=45624749;EndB=45624749;Parent=INV623;VarType=ShV;DupType=.
ch09	38145051	SNP574144	T	A	.	PASS	END=38145051;ChrB=ch09;StartB=45624716;EndB=45624716;Parent=INV623;VarType=ShV;DupType=.
ch09	38145065	SNP574145	A	G	.	PASS	END=38145065;ChrB=ch09;StartB=45624702;EndB=45624702;Parent=INV623;VarType=ShV;DupType=.
ch09	38145074	SNP574146	T	C	.	PASS	END=38145074;ChrB=ch09;StartB=45624693;EndB=45624693;Parent=INV623;VarType=ShV;DupType=.
ch09	38145109	SNP574147	G	T	.	PASS	END=38145109;ChrB=ch09;StartB=45624658;EndB=45624658;Parent=INV623;VarType=ShV;DupType=.
ch09	38145117	SNP574148	G	C	.	PASS	END=38145117;ChrB=ch09;StartB=45624650;EndB=45624650;Parent=INV623;VarType=ShV;DupType=.
ch09	38145126	SNP574149	T	G	.	PASS	END=38145126;ChrB=ch09;StartB=45624641;EndB=45624641;Parent=INV623;VarType=ShV;DupType=.
ch09	38145138	SNP574150	A	T	.	PASS	END=38145138;ChrB=ch09;StartB=45624629;EndB=45624629;Parent=INV623;VarType=ShV;DupType=.
ch09	38145140	SNP574151	A	T	.	PASS	END=38145140;ChrB=ch09;StartB=45624627;EndB=45624627;Parent=INV623;VarType=ShV;DupType=.
ch09	38145143	SNP574152	T	C	.	PASS	END=38145143;ChrB=ch09;StartB=45624624;EndB=45624624;Parent=INV623;VarType=ShV;DupType=.
ch09	38145159	SNP574153	A	T	.	PASS	END=38145159;ChrB=ch09;StartB=45624608;EndB=45624608;Parent=INV623;VarType=ShV;DupType=.
ch09	38145171	SNP574154	G	C	.	PASS	END=38145171;ChrB=ch09;StartB=45624596;EndB=45624596;Parent=INV623;VarType=ShV;DupType=.
ch09	38145172	SNP574155	C	T	.	PASS	END=38145172;ChrB=ch09;StartB=45624595;EndB=45624595;Parent=INV623;VarType=ShV;DupType=.
ch09	38145193	SNP574156	C	A	.	PASS	END=38145193;ChrB=ch09;StartB=45624574;EndB=45624574;Parent=INV623;VarType=ShV;DupType=.
ch09	38145194	SNP574157	C	T	.	PASS	END=38145194;ChrB=ch09;StartB=45624573;EndB=45624573;Parent=INV623;VarType=ShV;DupType=.
ch09	38145197	SNP574158	C	T	.	PASS	END=38145197;ChrB=ch09;StartB=45624570;EndB=45624570;Parent=INV623;VarType=ShV;DupType=.
ch09	38145200	SNP574159	G	A	.	PASS	END=38145200;ChrB=ch09;StartB=45624567;EndB=45624567;Parent=INV623;VarType=ShV;DupType=.
ch09	38145210	SNP574160	G	T	.	PASS	END=38145210;ChrB=ch09;StartB=45624557;EndB=45624557;Parent=INV623;VarType=ShV;DupType=.
ch09	38145213	SNP574161	T	A	.	PASS	END=38145213;ChrB=ch09;StartB=45624554;EndB=45624554;Parent=INV623;VarType=ShV;DupType=.
ch09	38145230	SNP574162	A	G	.	PASS	END=38145230;ChrB=ch09;StartB=45624537;EndB=45624537;Parent=INV623;VarType=ShV;DupType=.
ch09	38145265	SNP574163	G	A	.	PASS	END=38145265;ChrB=ch09;StartB=45624502;EndB=45624502;Parent=INV623;VarType=ShV;DupType=.
ch09	38145281	SNP574164	T	A	.	PASS	END=38145281;ChrB=ch09;StartB=45624486;EndB=45624486;Parent=INV623;VarType=ShV;DupType=.
ch09	38145282	SNP574165	C	T	.	PASS	END=38145282;ChrB=ch09;StartB=45624485;EndB=45624485;Parent=INV623;VarType=ShV;DupType=.
ch09	38145285	SNP574166	T	C	.	PASS	END=38145285;ChrB=ch09;StartB=45624482;EndB=45624482;Parent=INV623;VarType=ShV;DupType=.
ch09	38145291	SNP574167	A	C	.	PASS	END=38145291;ChrB=ch09;StartB=45624476;EndB=45624476;Parent=INV623;VarType=ShV;DupType=.
ch09	38145316	SNP574168	G	C	.	PASS	END=38145316;ChrB=ch09;StartB=45624451;EndB=45624451;Parent=INV623;VarType=ShV;DupType=.
ch09	38145336	SNP574169	A	T	.	PASS	END=38145336;ChrB=ch09;StartB=45624431;EndB=45624431;Parent=INV623;VarType=ShV;DupType=.
ch09	38145359	SNP574170	T	A	.	PASS	END=38145359;ChrB=ch09;StartB=45624408;EndB=45624408;Parent=INV623;VarType=ShV;DupType=.
ch09	38145360	SNP574171	A	G	.	PASS	END=38145360;ChrB=ch09;StartB=45624407;EndB=45624407;Parent=INV623;VarType=ShV;DupType=.
ch09	38145374	SNP574172	G	T	.	PASS	END=38145374;ChrB=ch09;StartB=45624393;EndB=45624393;Parent=INV623;VarType=ShV;DupType=.
ch09	38145394	SNP574173	C	T	.	PASS	END=38145394;ChrB=ch09;StartB=45624373;EndB=45624373;Parent=INV623;VarType=ShV;DupType=.
ch09	38145421	SNP574174	A	C	.	PASS	END=38145421;ChrB=ch09;StartB=45624346;EndB=45624346;Parent=INV623;VarType=ShV;DupType=.
ch09	38145432	SNP574175	A	G	.	PASS	END=38145432;ChrB=ch09;StartB=45624335;EndB=45624335;Parent=INV623;VarType=ShV;DupType=.
ch09	38145477	SNP574176	C	A	.	PASS	END=38145477;ChrB=ch09;StartB=45624290;EndB=45624290;Parent=INV623;VarType=ShV;DupType=.
ch09	38145526	SNP574177	A	T	.	PASS	END=38145526;ChrB=ch09;StartB=45624241;EndB=45624241;Parent=INV623;VarType=ShV;DupType=.
ch09	38145551	SNP574178	A	T	.	PASS	END=38145551;ChrB=ch09;StartB=45624216;EndB=45624216;Parent=INV623;VarType=ShV;DupType=.
ch09	38145568	SNP574179	G	C	.	PASS	END=38145568;ChrB=ch09;StartB=45624199;EndB=45624199;Parent=INV623;VarType=ShV;DupType=.
ch09	38145569	SNP574180	T	C	.	PASS	END=38145569;ChrB=ch09;StartB=45624198;EndB=45624198;Parent=INV623;VarType=ShV;DupType=.
ch09	38145592	SNP574181	T	G	.	PASS	END=38145592;ChrB=ch09;StartB=45624175;EndB=45624175;Parent=INV623;VarType=ShV;DupType=.
ch09	38145632	SNP574182	C	T	.	PASS	END=38145632;ChrB=ch09;StartB=45624135;EndB=45624135;Parent=INV623;VarType=ShV;DupType=.
ch09	38145736	SNP574183	G	T	.	PASS	END=38145736;ChrB=ch09;StartB=45624031;EndB=45624031;Parent=INV623;VarType=ShV;DupType=.
ch09	38145746	SNP574184	C	T	.	PASS	END=38145746;ChrB=ch09;StartB=45624021;EndB=45624021;Parent=INV623;VarType=ShV;DupType=.
ch09	38145757	SNP574185	G	A	.	PASS	END=38145757;ChrB=ch09;StartB=45624010;EndB=45624010;Parent=INV623;VarType=ShV;DupType=.
ch09	38145783	SNP574186	T	G	.	PASS	END=38145783;ChrB=ch09;StartB=45623984;EndB=45623984;Parent=INV623;VarType=ShV;DupType=.
ch09	38145822	SNP574187	C	G	.	PASS	END=38145822;ChrB=ch09;StartB=45623945;EndB=45623945;Parent=INV623;VarType=ShV;DupType=.
ch09	38145832	SNP574188	T	C	.	PASS	END=38145832;ChrB=ch09;StartB=45623935;EndB=45623935;Parent=INV623;VarType=ShV;DupType=.
ch09	38145842	SNP574189	A	G	.	PASS	END=38145842;ChrB=ch09;StartB=45623925;EndB=45623925;Parent=INV623;VarType=ShV;DupType=.
ch09	38145843	SNP574190	T	G	.	PASS	END=38145843;ChrB=ch09;StartB=45623924;EndB=45623924;Parent=INV623;VarType=ShV;DupType=.
ch09	38145928	SNP574191	G	T	.	PASS	END=38145928;ChrB=ch09;StartB=45623839;EndB=45623839;Parent=INV623;VarType=ShV;DupType=.
ch09	38145983	SNP574192	C	G	.	PASS	END=38145983;ChrB=ch09;StartB=45623784;EndB=45623784;Parent=INV623;VarType=ShV;DupType=.
ch09	38145994	SNP574193	A	T	.	PASS	END=38145994;ChrB=ch09;StartB=45623773;EndB=45623773;Parent=INV623;VarType=ShV;DupType=.
ch09	38146019	SNP574194	T	G	.	PASS	END=38146019;ChrB=ch09;StartB=45623748;EndB=45623748;Parent=INV623;VarType=ShV;DupType=.
ch09	38146023	SNP574195	T	C	.	PASS	END=38146023;ChrB=ch09;StartB=45623744;EndB=45623744;Parent=INV623;VarType=ShV;DupType=.
ch09	38146024	SNP574196	T	C	.	PASS	END=38146024;ChrB=ch09;StartB=45623743;EndB=45623743;Parent=INV623;VarType=ShV;DupType=.
ch09	38146050	SNP574197	C	G	.	PASS	END=38146050;ChrB=ch09;StartB=45623717;EndB=45623717;Parent=INV623;VarType=ShV;DupType=.
ch09	38146062	SNP574198	A	C	.	PASS	END=38146062;ChrB=ch09;StartB=45623705;EndB=45623705;Parent=INV623;VarType=ShV;DupType=.
ch09	38146072	SNP574199	A	G	.	PASS	END=38146072;ChrB=ch09;StartB=45623695;EndB=45623695;Parent=INV623;VarType=ShV;DupType=.
ch09	38146075	SNP574200	G	A	.	PASS	END=38146075;ChrB=ch09;StartB=45623692;EndB=45623692;Parent=INV623;VarType=ShV;DupType=.
ch09	38146078	SNP574201	C	A	.	PASS	END=38146078;ChrB=ch09;StartB=45623689;EndB=45623689;Parent=INV623;VarType=ShV;DupType=.
ch09	38146117	SNP574202	C	T	.	PASS	END=38146117;ChrB=ch09;StartB=45623650;EndB=45623650;Parent=INV623;VarType=ShV;DupType=.
ch09	38146126	DEL574203	AGCACTCG	A	.	PASS	END=38146133;ChrB=ch09;StartB=45623642;EndB=45623642;Parent=INV623;VarType=ShV;DupType=.
ch09	38146134	SNP574204	G	A	.	PASS	END=38146134;ChrB=ch09;StartB=45623640;EndB=45623640;Parent=INV623;VarType=ShV;DupType=.
ch09	38146150	SNP574205	C	A	.	PASS	END=38146150;ChrB=ch09;StartB=45623624;EndB=45623624;Parent=INV623;VarType=ShV;DupType=.
ch09	38146171	SNP574206	C	A	.	PASS	END=38146171;ChrB=ch09;StartB=45623603;EndB=45623603;Parent=INV623;VarType=ShV;DupType=.
ch09	38146192	SNP574207	A	G	.	PASS	END=38146192;ChrB=ch09;StartB=45623582;EndB=45623582;Parent=INV623;VarType=ShV;DupType=.
ch09	38146196	DEL574208	GA	G	.	PASS	END=38146197;ChrB=ch09;StartB=45623579;EndB=45623579;Parent=INV623;VarType=ShV;DupType=.
ch09	38146213	SNP574209	A	C	.	PASS	END=38146213;ChrB=ch09;StartB=45623562;EndB=45623562;Parent=INV623;VarType=ShV;DupType=.
ch09	38146217	SNP574210	G	T	.	PASS	END=38146217;ChrB=ch09;StartB=45623558;EndB=45623558;Parent=INV623;VarType=ShV;DupType=.
ch09	38146221	SNP574211	G	A	.	PASS	END=38146221;ChrB=ch09;StartB=45623554;EndB=45623554;Parent=INV623;VarType=ShV;DupType=.
ch09	38146247	SNP574212	G	C	.	PASS	END=38146247;ChrB=ch09;StartB=45623528;EndB=45623528;Parent=INV623;VarType=ShV;DupType=.
ch09	38146259	SNP574213	C	T	.	PASS	END=38146259;ChrB=ch09;StartB=45623516;EndB=45623516;Parent=INV623;VarType=ShV;DupType=.
ch09	38146264	SNP574214	T	C	.	PASS	END=38146264;ChrB=ch09;StartB=45623511;EndB=45623511;Parent=INV623;VarType=ShV;DupType=.
ch09	38146278	SNP574215	A	C	.	PASS	END=38146278;ChrB=ch09;StartB=45623497;EndB=45623497;Parent=INV623;VarType=ShV;DupType=.
ch09	38146313	SNP574216	G	T	.	PASS	END=38146313;ChrB=ch09;StartB=45623462;EndB=45623462;Parent=INV623;VarType=ShV;DupType=.
ch09	38146349	HDR1698	N	<HDR>	.	PASS	END=38147806;ChrB=ch09;StartB=45623426;EndB=45621982;Parent=INV623;VarType=ShV;DupType=.
ch09	38147807	INVAL2681	N	<INVAL>	.	PASS	END=38148926;ChrB=ch09;StartB=45621981;EndB=45620863;Parent=INV623;VarType=.;DupType=.
ch09	38147895	SNP574217	A	T	.	PASS	END=38147895;ChrB=ch09;StartB=45621893;EndB=45621893;Parent=INV623;VarType=ShV;DupType=.
ch09	38147943	SNP574218	C	T	.	PASS	END=38147943;ChrB=ch09;StartB=45621845;EndB=45621845;Parent=INV623;VarType=ShV;DupType=.
ch09	38147961	SNP574219	T	C	.	PASS	END=38147961;ChrB=ch09;StartB=45621827;EndB=45621827;Parent=INV623;VarType=ShV;DupType=.
ch09	38147964	SNP574220	T	A	.	PASS	END=38147964;ChrB=ch09;StartB=45621824;EndB=45621824;Parent=INV623;VarType=ShV;DupType=.
ch09	38147971	SNP574221	T	G	.	PASS	END=38147971;ChrB=ch09;StartB=45621817;EndB=45621817;Parent=INV623;VarType=ShV;DupType=.
ch09	38147981	SNP574222	G	A	.	PASS	END=38147981;ChrB=ch09;StartB=45621807;EndB=45621807;Parent=INV623;VarType=ShV;DupType=.
ch09	38148000	SNP574223	A	C	.	PASS	END=38148000;ChrB=ch09;StartB=45621788;EndB=45621788;Parent=INV623;VarType=ShV;DupType=.
ch09	38148004	SNP574224	T	A	.	PASS	END=38148004;ChrB=ch09;StartB=45621784;EndB=45621784;Parent=INV623;VarType=ShV;DupType=.
ch09	38148035	SNP574225	G	T	.	PASS	END=38148035;ChrB=ch09;StartB=45621753;EndB=45621753;Parent=INV623;VarType=ShV;DupType=.
ch09	38148045	SNP574226	A	T	.	PASS	END=38148045;ChrB=ch09;StartB=45621743;EndB=45621743;Parent=INV623;VarType=ShV;DupType=.
ch09	38148081	SNP574227	A	T	.	PASS	END=38148081;ChrB=ch09;StartB=45621707;EndB=45621707;Parent=INV623;VarType=ShV;DupType=.
ch09	38148085	SNP574228	A	T	.	PASS	END=38148085;ChrB=ch09;StartB=45621703;EndB=45621703;Parent=INV623;VarType=ShV;DupType=.
ch09	38148120	SNP574229	T	C	.	PASS	END=38148120;ChrB=ch09;StartB=45621668;EndB=45621668;Parent=INV623;VarType=ShV;DupType=.
ch09	38148150	SNP574230	T	C	.	PASS	END=38148150;ChrB=ch09;StartB=45621638;EndB=45621638;Parent=INV623;VarType=ShV;DupType=.
ch09	38148177	SNP574231	C	A	.	PASS	END=38148177;ChrB=ch09;StartB=45621611;EndB=45621611;Parent=INV623;VarType=ShV;DupType=.
ch09	38148202	SNP574232	A	C	.	PASS	END=38148202;ChrB=ch09;StartB=45621586;EndB=45621586;Parent=INV623;VarType=ShV;DupType=.
ch09	38148212	SNP574233	C	G	.	PASS	END=38148212;ChrB=ch09;StartB=45621576;EndB=45621576;Parent=INV623;VarType=ShV;DupType=.
ch09	38148228	SNP574234	A	G	.	PASS	END=38148228;ChrB=ch09;StartB=45621560;EndB=45621560;Parent=INV623;VarType=ShV;DupType=.
ch09	38148294	SNP574235	T	C	.	PASS	END=38148294;ChrB=ch09;StartB=45621494;EndB=45621494;Parent=INV623;VarType=ShV;DupType=.
ch09	38148298	SNP574236	G	A	.	PASS	END=38148298;ChrB=ch09;StartB=45621490;EndB=45621490;Parent=INV623;VarType=ShV;DupType=.
ch09	38148324	SNP574237	A	G	.	PASS	END=38148324;ChrB=ch09;StartB=45621464;EndB=45621464;Parent=INV623;VarType=ShV;DupType=.
ch09	38148350	SNP574238	C	A	.	PASS	END=38148350;ChrB=ch09;StartB=45621438;EndB=45621438;Parent=INV623;VarType=ShV;DupType=.
ch09	38148425	SNP574239	A	C	.	PASS	END=38148425;ChrB=ch09;StartB=45621363;EndB=45621363;Parent=INV623;VarType=ShV;DupType=.
ch09	38148470	SNP574240	T	G	.	PASS	END=38148470;ChrB=ch09;StartB=45621318;EndB=45621318;Parent=INV623;VarType=ShV;DupType=.
ch09	38148475	SNP574241	T	G	.	PASS	END=38148475;ChrB=ch09;StartB=45621313;EndB=45621313;Parent=INV623;VarType=ShV;DupType=.
ch09	38148502	SNP574242	G	T	.	PASS	END=38148502;ChrB=ch09;StartB=45621286;EndB=45621286;Parent=INV623;VarType=ShV;DupType=.
ch09	38148541	SNP574243	C	A	.	PASS	END=38148541;ChrB=ch09;StartB=45621247;EndB=45621247;Parent=INV623;VarType=ShV;DupType=.
ch09	38148550	SNP574244	G	T	.	PASS	END=38148550;ChrB=ch09;StartB=45621238;EndB=45621238;Parent=INV623;VarType=ShV;DupType=.
ch09	38148557	SNP574245	C	T	.	PASS	END=38148557;ChrB=ch09;StartB=45621231;EndB=45621231;Parent=INV623;VarType=ShV;DupType=.
ch09	38148566	SNP574246	A	T	.	PASS	END=38148566;ChrB=ch09;StartB=45621222;EndB=45621222;Parent=INV623;VarType=ShV;DupType=.
ch09	38148573	SNP574247	C	A	.	PASS	END=38148573;ChrB=ch09;StartB=45621215;EndB=45621215;Parent=INV623;VarType=ShV;DupType=.
ch09	38148585	SNP574248	T	G	.	PASS	END=38148585;ChrB=ch09;StartB=45621203;EndB=45621203;Parent=INV623;VarType=ShV;DupType=.
ch09	38148587	SNP574249	T	C	.	PASS	END=38148587;ChrB=ch09;StartB=45621201;EndB=45621201;Parent=INV623;VarType=ShV;DupType=.
ch09	38148594	SNP574250	A	T	.	PASS	END=38148594;ChrB=ch09;StartB=45621194;EndB=45621194;Parent=INV623;VarType=ShV;DupType=.
ch09	38148626	DEL574251	TTA	T	.	PASS	END=38148628;ChrB=ch09;StartB=45621163;EndB=45621163;Parent=INV623;VarType=ShV;DupType=.
ch09	38148656	SNP574252	C	A	.	PASS	END=38148656;ChrB=ch09;StartB=45621134;EndB=45621134;Parent=INV623;VarType=ShV;DupType=.
ch09	38148668	SNP574253	C	A	.	PASS	END=38148668;ChrB=ch09;StartB=45621122;EndB=45621122;Parent=INV623;VarType=ShV;DupType=.
ch09	38148682	SNP574254	A	T	.	PASS	END=38148682;ChrB=ch09;StartB=45621108;EndB=45621108;Parent=INV623;VarType=ShV;DupType=.
ch09	38148716	SNP574255	G	C	.	PASS	END=38148716;ChrB=ch09;StartB=45621074;EndB=45621074;Parent=INV623;VarType=ShV;DupType=.
ch09	38148756	SNP574256	C	A	.	PASS	END=38148756;ChrB=ch09;StartB=45621034;EndB=45621034;Parent=INV623;VarType=ShV;DupType=.
ch09	38148789	SNP574257	G	T	.	PASS	END=38148789;ChrB=ch09;StartB=45621001;EndB=45621001;Parent=INV623;VarType=ShV;DupType=.
ch09	38148802	SNP574258	A	C	.	PASS	END=38148802;ChrB=ch09;StartB=45620988;EndB=45620988;Parent=INV623;VarType=ShV;DupType=.
ch09	38148813	SNP574259	T	G	.	PASS	END=38148813;ChrB=ch09;StartB=45620977;EndB=45620977;Parent=INV623;VarType=ShV;DupType=.
ch09	38148815	SNP574260	T	C	.	PASS	END=38148815;ChrB=ch09;StartB=45620975;EndB=45620975;Parent=INV623;VarType=ShV;DupType=.
ch09	38148836	SNP574261	A	T	.	PASS	END=38148836;ChrB=ch09;StartB=45620954;EndB=45620954;Parent=INV623;VarType=ShV;DupType=.
ch09	38148843	SNP574262	A	C	.	PASS	END=38148843;ChrB=ch09;StartB=45620947;EndB=45620947;Parent=INV623;VarType=ShV;DupType=.
ch09	38148872	INS574263	A	AT	.	PASS	END=38148872;ChrB=ch09;StartB=45620918;EndB=45620917;Parent=INV623;VarType=ShV;DupType=.
ch09	38148927	HDR1699	N	<HDR>	.	PASS	END=38223218;ChrB=ch09;StartB=45620862;EndB=45606050;Parent=INV623;VarType=ShV;DupType=.
ch09	38223219	INVAL2682	N	<INVAL>	.	PASS	END=38226024;ChrB=ch09;StartB=45606049;EndB=45603236;Parent=INV623;VarType=.;DupType=.
ch09	38223249	SNP574264	C	T	.	PASS	END=38223249;ChrB=ch09;StartB=45606019;EndB=45606019;Parent=INV623;VarType=ShV;DupType=.
ch09	38223317	SNP574265	T	C	.	PASS	END=38223317;ChrB=ch09;StartB=45605951;EndB=45605951;Parent=INV623;VarType=ShV;DupType=.
ch09	38223347	SNP574266	G	A	.	PASS	END=38223347;ChrB=ch09;StartB=45605921;EndB=45605921;Parent=INV623;VarType=ShV;DupType=.
ch09	38223357	SNP574267	G	T	.	PASS	END=38223357;ChrB=ch09;StartB=45605911;EndB=45605911;Parent=INV623;VarType=ShV;DupType=.
ch09	38223359	SNP574268	G	A	.	PASS	END=38223359;ChrB=ch09;StartB=45605909;EndB=45605909;Parent=INV623;VarType=ShV;DupType=.
ch09	38223367	SNP574269	A	T	.	PASS	END=38223367;ChrB=ch09;StartB=45605901;EndB=45605901;Parent=INV623;VarType=ShV;DupType=.
ch09	38223386	SNP574270	T	A	.	PASS	END=38223386;ChrB=ch09;StartB=45605882;EndB=45605882;Parent=INV623;VarType=ShV;DupType=.
ch09	38223393	SNP574271	T	A	.	PASS	END=38223393;ChrB=ch09;StartB=45605875;EndB=45605875;Parent=INV623;VarType=ShV;DupType=.
ch09	38223424	SNP574272	G	T	.	PASS	END=38223424;ChrB=ch09;StartB=45605844;EndB=45605844;Parent=INV623;VarType=ShV;DupType=.
ch09	38223427	SNP574273	A	T	.	PASS	END=38223427;ChrB=ch09;StartB=45605841;EndB=45605841;Parent=INV623;VarType=ShV;DupType=.
ch09	38223445	SNP574274	G	T	.	PASS	END=38223445;ChrB=ch09;StartB=45605823;EndB=45605823;Parent=INV623;VarType=ShV;DupType=.
ch09	38223497	SNP574275	G	A	.	PASS	END=38223497;ChrB=ch09;StartB=45605771;EndB=45605771;Parent=INV623;VarType=ShV;DupType=.
ch09	38223504	INS574276	A	AA	.	PASS	END=38223504;ChrB=ch09;StartB=45605764;EndB=45605763;Parent=INV623;VarType=ShV;DupType=.
ch09	38223504	INS574277	A	AT	.	PASS	END=38223504;ChrB=ch09;StartB=45605763;EndB=45605762;Parent=INV623;VarType=ShV;DupType=.
ch09	38223504	INS574278	A	AT	.	PASS	END=38223504;ChrB=ch09;StartB=45605762;EndB=45605761;Parent=INV623;VarType=ShV;DupType=.
ch09	38223504	INS574279	A	AA	.	PASS	END=38223504;ChrB=ch09;StartB=45605761;EndB=45605760;Parent=INV623;VarType=ShV;DupType=.
ch09	38223504	INS574280	A	AT	.	PASS	END=38223504;ChrB=ch09;StartB=45605760;EndB=45605759;Parent=INV623;VarType=ShV;DupType=.
ch09	38223504	INS574281	A	AA	.	PASS	END=38223504;ChrB=ch09;StartB=45605759;EndB=45605758;Parent=INV623;VarType=ShV;DupType=.
ch09	38223504	INS574282	A	AT	.	PASS	END=38223504;ChrB=ch09;StartB=45605758;EndB=45605757;Parent=INV623;VarType=ShV;DupType=.
ch09	38223504	INS574283	A	AC	.	PASS	END=38223504;ChrB=ch09;StartB=45605757;EndB=45605756;Parent=INV623;VarType=ShV;DupType=.
ch09	38223519	INS574284	C	CT	.	PASS	END=38223519;ChrB=ch09;StartB=45605741;EndB=45605740;Parent=INV623;VarType=ShV;DupType=.
ch09	38223522	SNP574285	A	T	.	PASS	END=38223522;ChrB=ch09;StartB=45605737;EndB=45605737;Parent=INV623;VarType=ShV;DupType=.
ch09	38223524	SNP574286	G	A	.	PASS	END=38223524;ChrB=ch09;StartB=45605735;EndB=45605735;Parent=INV623;VarType=ShV;DupType=.
ch09	38223528	SNP574287	G	A	.	PASS	END=38223528;ChrB=ch09;StartB=45605731;EndB=45605731;Parent=INV623;VarType=ShV;DupType=.
ch09	38223533	SNP574288	A	T	.	PASS	END=38223533;ChrB=ch09;StartB=45605726;EndB=45605726;Parent=INV623;VarType=ShV;DupType=.
ch09	38223571	SNP574289	T	A	.	PASS	END=38223571;ChrB=ch09;StartB=45605688;EndB=45605688;Parent=INV623;VarType=ShV;DupType=.
ch09	38223605	SNP574290	A	T	.	PASS	END=38223605;ChrB=ch09;StartB=45605654;EndB=45605654;Parent=INV623;VarType=ShV;DupType=.
ch09	38223619	INS574291	T	TG	.	PASS	END=38223619;ChrB=ch09;StartB=45605640;EndB=45605639;Parent=INV623;VarType=ShV;DupType=.
ch09	38223645	SNP574292	C	G	.	PASS	END=38223645;ChrB=ch09;StartB=45605613;EndB=45605613;Parent=INV623;VarType=ShV;DupType=.
ch09	38223654	SNP574293	T	G	.	PASS	END=38223654;ChrB=ch09;StartB=45605604;EndB=45605604;Parent=INV623;VarType=ShV;DupType=.
ch09	38223666	SNP574294	G	T	.	PASS	END=38223666;ChrB=ch09;StartB=45605592;EndB=45605592;Parent=INV623;VarType=ShV;DupType=.
ch09	38223671	SNP574295	T	C	.	PASS	END=38223671;ChrB=ch09;StartB=45605587;EndB=45605587;Parent=INV623;VarType=ShV;DupType=.
ch09	38223672	SNP574296	T	C	.	PASS	END=38223672;ChrB=ch09;StartB=45605586;EndB=45605586;Parent=INV623;VarType=ShV;DupType=.
ch09	38223676	SNP574297	C	T	.	PASS	END=38223676;ChrB=ch09;StartB=45605582;EndB=45605582;Parent=INV623;VarType=ShV;DupType=.
ch09	38223701	SNP574298	C	T	.	PASS	END=38223701;ChrB=ch09;StartB=45605557;EndB=45605557;Parent=INV623;VarType=ShV;DupType=.
ch09	38223703	SNP574299	T	G	.	PASS	END=38223703;ChrB=ch09;StartB=45605555;EndB=45605555;Parent=INV623;VarType=ShV;DupType=.
ch09	38223714	SNP574300	G	T	.	PASS	END=38223714;ChrB=ch09;StartB=45605544;EndB=45605544;Parent=INV623;VarType=ShV;DupType=.
ch09	38223716	SNP574301	T	G	.	PASS	END=38223716;ChrB=ch09;StartB=45605542;EndB=45605542;Parent=INV623;VarType=ShV;DupType=.
ch09	38223741	SNP574302	C	T	.	PASS	END=38223741;ChrB=ch09;StartB=45605517;EndB=45605517;Parent=INV623;VarType=ShV;DupType=.
ch09	38223773	SNP574303	T	G	.	PASS	END=38223773;ChrB=ch09;StartB=45605485;EndB=45605485;Parent=INV623;VarType=ShV;DupType=.
ch09	38223783	SNP574304	A	C	.	PASS	END=38223783;ChrB=ch09;StartB=45605475;EndB=45605475;Parent=INV623;VarType=ShV;DupType=.
ch09	38223818	SNP574305	A	G	.	PASS	END=38223818;ChrB=ch09;StartB=45605440;EndB=45605440;Parent=INV623;VarType=ShV;DupType=.
ch09	38223841	SNP574306	T	G	.	PASS	END=38223841;ChrB=ch09;StartB=45605417;EndB=45605417;Parent=INV623;VarType=ShV;DupType=.
ch09	38223856	SNP574307	G	T	.	PASS	END=38223856;ChrB=ch09;StartB=45605402;EndB=45605402;Parent=INV623;VarType=ShV;DupType=.
ch09	38223861	SNP574308	A	G	.	PASS	END=38223861;ChrB=ch09;StartB=45605397;EndB=45605397;Parent=INV623;VarType=ShV;DupType=.
ch09	38223866	SNP574309	C	T	.	PASS	END=38223866;ChrB=ch09;StartB=45605392;EndB=45605392;Parent=INV623;VarType=ShV;DupType=.
ch09	38223868	SNP574310	A	C	.	PASS	END=38223868;ChrB=ch09;StartB=45605390;EndB=45605390;Parent=INV623;VarType=ShV;DupType=.
ch09	38223873	SNP574311	A	C	.	PASS	END=38223873;ChrB=ch09;StartB=45605385;EndB=45605385;Parent=INV623;VarType=ShV;DupType=.
ch09	38223876	SNP574312	G	A	.	PASS	END=38223876;ChrB=ch09;StartB=45605382;EndB=45605382;Parent=INV623;VarType=ShV;DupType=.
ch09	38223921	SNP574313	G	A	.	PASS	END=38223921;ChrB=ch09;StartB=45605337;EndB=45605337;Parent=INV623;VarType=ShV;DupType=.
ch09	38223935	SNP574314	T	C	.	PASS	END=38223935;ChrB=ch09;StartB=45605323;EndB=45605323;Parent=INV623;VarType=ShV;DupType=.
ch09	38224040	INS574315	G	GT	.	PASS	END=38224040;ChrB=ch09;StartB=45605218;EndB=45605217;Parent=INV623;VarType=ShV;DupType=.
ch09	38224044	SNP574316	G	C	.	PASS	END=38224044;ChrB=ch09;StartB=45605213;EndB=45605213;Parent=INV623;VarType=ShV;DupType=.
ch09	38224066	DEL574317	TA	T	.	PASS	END=38224067;ChrB=ch09;StartB=45605192;EndB=45605192;Parent=INV623;VarType=ShV;DupType=.
ch09	38224085	SNP574318	G	T	.	PASS	END=38224085;ChrB=ch09;StartB=45605173;EndB=45605173;Parent=INV623;VarType=ShV;DupType=.
ch09	38224102	SNP574319	A	G	.	PASS	END=38224102;ChrB=ch09;StartB=45605156;EndB=45605156;Parent=INV623;VarType=ShV;DupType=.
ch09	38224128	SNP574320	C	T	.	PASS	END=38224128;ChrB=ch09;StartB=45605130;EndB=45605130;Parent=INV623;VarType=ShV;DupType=.
ch09	38224167	SNP574321	C	T	.	PASS	END=38224167;ChrB=ch09;StartB=45605091;EndB=45605091;Parent=INV623;VarType=ShV;DupType=.
ch09	38224169	SNP574322	A	G	.	PASS	END=38224169;ChrB=ch09;StartB=45605089;EndB=45605089;Parent=INV623;VarType=ShV;DupType=.
ch09	38224181	SNP574323	T	C	.	PASS	END=38224181;ChrB=ch09;StartB=45605077;EndB=45605077;Parent=INV623;VarType=ShV;DupType=.
ch09	38224204	SNP574324	C	G	.	PASS	END=38224204;ChrB=ch09;StartB=45605054;EndB=45605054;Parent=INV623;VarType=ShV;DupType=.
ch09	38224225	SNP574325	A	G	.	PASS	END=38224225;ChrB=ch09;StartB=45605033;EndB=45605033;Parent=INV623;VarType=ShV;DupType=.
ch09	38224230	SNP574326	C	T	.	PASS	END=38224230;ChrB=ch09;StartB=45605028;EndB=45605028;Parent=INV623;VarType=ShV;DupType=.
ch09	38224231	SNP574327	A	G	.	PASS	END=38224231;ChrB=ch09;StartB=45605027;EndB=45605027;Parent=INV623;VarType=ShV;DupType=.
ch09	38224235	SNP574328	G	T	.	PASS	END=38224235;ChrB=ch09;StartB=45605023;EndB=45605023;Parent=INV623;VarType=ShV;DupType=.
ch09	38224287	SNP574329	G	T	.	PASS	END=38224287;ChrB=ch09;StartB=45604971;EndB=45604971;Parent=INV623;VarType=ShV;DupType=.
ch09	38224307	SNP574330	T	G	.	PASS	END=38224307;ChrB=ch09;StartB=45604951;EndB=45604951;Parent=INV623;VarType=ShV;DupType=.
ch09	38224359	SNP574331	A	G	.	PASS	END=38224359;ChrB=ch09;StartB=45604899;EndB=45604899;Parent=INV623;VarType=ShV;DupType=.
ch09	38224392	SNP574332	A	C	.	PASS	END=38224392;ChrB=ch09;StartB=45604866;EndB=45604866;Parent=INV623;VarType=ShV;DupType=.
ch09	38224421	DEL574333	AG	A	.	PASS	END=38224422;ChrB=ch09;StartB=45604838;EndB=45604838;Parent=INV623;VarType=ShV;DupType=.
ch09	38224464	SNP574334	T	G	.	PASS	END=38224464;ChrB=ch09;StartB=45604795;EndB=45604795;Parent=INV623;VarType=ShV;DupType=.
ch09	38224481	SNP574335	T	G	.	PASS	END=38224481;ChrB=ch09;StartB=45604778;EndB=45604778;Parent=INV623;VarType=ShV;DupType=.
ch09	38224496	SNP574336	G	T	.	PASS	END=38224496;ChrB=ch09;StartB=45604763;EndB=45604763;Parent=INV623;VarType=ShV;DupType=.
ch09	38224503	SNP574337	T	A	.	PASS	END=38224503;ChrB=ch09;StartB=45604756;EndB=45604756;Parent=INV623;VarType=ShV;DupType=.
ch09	38224570	SNP574338	T	C	.	PASS	END=38224570;ChrB=ch09;StartB=45604689;EndB=45604689;Parent=INV623;VarType=ShV;DupType=.
ch09	38224573	SNP574339	T	C	.	PASS	END=38224573;ChrB=ch09;StartB=45604686;EndB=45604686;Parent=INV623;VarType=ShV;DupType=.
ch09	38224574	SNP574340	T	C	.	PASS	END=38224574;ChrB=ch09;StartB=45604685;EndB=45604685;Parent=INV623;VarType=ShV;DupType=.
ch09	38224588	SNP574341	T	G	.	PASS	END=38224588;ChrB=ch09;StartB=45604671;EndB=45604671;Parent=INV623;VarType=ShV;DupType=.
ch09	38224607	SNP574342	C	T	.	PASS	END=38224607;ChrB=ch09;StartB=45604652;EndB=45604652;Parent=INV623;VarType=ShV;DupType=.
ch09	38224619	SNP574343	G	T	.	PASS	END=38224619;ChrB=ch09;StartB=45604640;EndB=45604640;Parent=INV623;VarType=ShV;DupType=.
ch09	38224759	SNP574344	G	A	.	PASS	END=38224759;ChrB=ch09;StartB=45604500;EndB=45604500;Parent=INV623;VarType=ShV;DupType=.
ch09	38224776	SNP574345	C	T	.	PASS	END=38224776;ChrB=ch09;StartB=45604483;EndB=45604483;Parent=INV623;VarType=ShV;DupType=.
ch09	38224792	SNP574346	C	G	.	PASS	END=38224792;ChrB=ch09;StartB=45604467;EndB=45604467;Parent=INV623;VarType=ShV;DupType=.
ch09	38224826	SNP574347	T	C	.	PASS	END=38224826;ChrB=ch09;StartB=45604433;EndB=45604433;Parent=INV623;VarType=ShV;DupType=.
ch09	38224849	SNP574348	G	T	.	PASS	END=38224849;ChrB=ch09;StartB=45604410;EndB=45604410;Parent=INV623;VarType=ShV;DupType=.
ch09	38224876	SNP574349	G	A	.	PASS	END=38224876;ChrB=ch09;StartB=45604383;EndB=45604383;Parent=INV623;VarType=ShV;DupType=.
ch09	38224917	SNP574350	A	T	.	PASS	END=38224917;ChrB=ch09;StartB=45604342;EndB=45604342;Parent=INV623;VarType=ShV;DupType=.
ch09	38224948	SNP574351	G	A	.	PASS	END=38224948;ChrB=ch09;StartB=45604311;EndB=45604311;Parent=INV623;VarType=ShV;DupType=.
ch09	38224983	SNP574352	T	C	.	PASS	END=38224983;ChrB=ch09;StartB=45604276;EndB=45604276;Parent=INV623;VarType=ShV;DupType=.
ch09	38224997	SNP574353	G	A	.	PASS	END=38224997;ChrB=ch09;StartB=45604262;EndB=45604262;Parent=INV623;VarType=ShV;DupType=.
ch09	38225012	SNP574354	T	G	.	PASS	END=38225012;ChrB=ch09;StartB=45604247;EndB=45604247;Parent=INV623;VarType=ShV;DupType=.
ch09	38225143	SNP574355	C	T	.	PASS	END=38225143;ChrB=ch09;StartB=45604116;EndB=45604116;Parent=INV623;VarType=ShV;DupType=.
ch09	38225144	SNP574356	C	G	.	PASS	END=38225144;ChrB=ch09;StartB=45604115;EndB=45604115;Parent=INV623;VarType=ShV;DupType=.
ch09	38225175	SNP574357	C	A	.	PASS	END=38225175;ChrB=ch09;StartB=45604084;EndB=45604084;Parent=INV623;VarType=ShV;DupType=.
ch09	38225196	SNP574358	G	T	.	PASS	END=38225196;ChrB=ch09;StartB=45604063;EndB=45604063;Parent=INV623;VarType=ShV;DupType=.
ch09	38225207	SNP574359	A	T	.	PASS	END=38225207;ChrB=ch09;StartB=45604052;EndB=45604052;Parent=INV623;VarType=ShV;DupType=.
ch09	38225225	SNP574360	A	G	.	PASS	END=38225225;ChrB=ch09;StartB=45604034;EndB=45604034;Parent=INV623;VarType=ShV;DupType=.
ch09	38225229	SNP574361	A	C	.	PASS	END=38225229;ChrB=ch09;StartB=45604030;EndB=45604030;Parent=INV623;VarType=ShV;DupType=.
ch09	38225235	DEL574362	AGG	A	.	PASS	END=38225237;ChrB=ch09;StartB=45604025;EndB=45604025;Parent=INV623;VarType=ShV;DupType=.
ch09	38225248	SNP574363	T	A	.	PASS	END=38225248;ChrB=ch09;StartB=45604013;EndB=45604013;Parent=INV623;VarType=ShV;DupType=.
ch09	38225260	SNP574364	A	G	.	PASS	END=38225260;ChrB=ch09;StartB=45604001;EndB=45604001;Parent=INV623;VarType=ShV;DupType=.
ch09	38225272	INS574365	C	CA	.	PASS	END=38225272;ChrB=ch09;StartB=45603989;EndB=45603988;Parent=INV623;VarType=ShV;DupType=.
ch09	38225282	SNP574366	T	A	.	PASS	END=38225282;ChrB=ch09;StartB=45603978;EndB=45603978;Parent=INV623;VarType=ShV;DupType=.
ch09	38225291	SNP574367	C	G	.	PASS	END=38225291;ChrB=ch09;StartB=45603969;EndB=45603969;Parent=INV623;VarType=ShV;DupType=.
ch09	38225324	SNP574368	T	G	.	PASS	END=38225324;ChrB=ch09;StartB=45603936;EndB=45603936;Parent=INV623;VarType=ShV;DupType=.
ch09	38225352	SNP574369	T	G	.	PASS	END=38225352;ChrB=ch09;StartB=45603908;EndB=45603908;Parent=INV623;VarType=ShV;DupType=.
ch09	38225362	SNP574370	T	C	.	PASS	END=38225362;ChrB=ch09;StartB=45603898;EndB=45603898;Parent=INV623;VarType=ShV;DupType=.
ch09	38225390	SNP574371	T	G	.	PASS	END=38225390;ChrB=ch09;StartB=45603870;EndB=45603870;Parent=INV623;VarType=ShV;DupType=.
ch09	38225395	SNP574372	G	C	.	PASS	END=38225395;ChrB=ch09;StartB=45603865;EndB=45603865;Parent=INV623;VarType=ShV;DupType=.
ch09	38225408	SNP574373	A	G	.	PASS	END=38225408;ChrB=ch09;StartB=45603852;EndB=45603852;Parent=INV623;VarType=ShV;DupType=.
ch09	38225410	SNP574374	T	C	.	PASS	END=38225410;ChrB=ch09;StartB=45603850;EndB=45603850;Parent=INV623;VarType=ShV;DupType=.
ch09	38225418	SNP574375	A	C	.	PASS	END=38225418;ChrB=ch09;StartB=45603842;EndB=45603842;Parent=INV623;VarType=ShV;DupType=.
ch09	38225464	SNP574376	T	C	.	PASS	END=38225464;ChrB=ch09;StartB=45603796;EndB=45603796;Parent=INV623;VarType=ShV;DupType=.
ch09	38225471	SNP574377	C	A	.	PASS	END=38225471;ChrB=ch09;StartB=45603789;EndB=45603789;Parent=INV623;VarType=ShV;DupType=.
ch09	38225481	SNP574378	T	C	.	PASS	END=38225481;ChrB=ch09;StartB=45603779;EndB=45603779;Parent=INV623;VarType=ShV;DupType=.
ch09	38225484	SNP574379	T	A	.	PASS	END=38225484;ChrB=ch09;StartB=45603776;EndB=45603776;Parent=INV623;VarType=ShV;DupType=.
ch09	38225488	SNP574380	T	A	.	PASS	END=38225488;ChrB=ch09;StartB=45603772;EndB=45603772;Parent=INV623;VarType=ShV;DupType=.
ch09	38225508	SNP574381	G	A	.	PASS	END=38225508;ChrB=ch09;StartB=45603752;EndB=45603752;Parent=INV623;VarType=ShV;DupType=.
ch09	38225511	SNP574382	C	T	.	PASS	END=38225511;ChrB=ch09;StartB=45603749;EndB=45603749;Parent=INV623;VarType=ShV;DupType=.
ch09	38225571	SNP574383	T	C	.	PASS	END=38225571;ChrB=ch09;StartB=45603689;EndB=45603689;Parent=INV623;VarType=ShV;DupType=.
ch09	38225591	SNP574384	C	T	.	PASS	END=38225591;ChrB=ch09;StartB=45603669;EndB=45603669;Parent=INV623;VarType=ShV;DupType=.
ch09	38225646	SNP574385	G	C	.	PASS	END=38225646;ChrB=ch09;StartB=45603614;EndB=45603614;Parent=INV623;VarType=ShV;DupType=.
ch09	38225647	SNP574386	T	G	.	PASS	END=38225647;ChrB=ch09;StartB=45603613;EndB=45603613;Parent=INV623;VarType=ShV;DupType=.
ch09	38225653	SNP574387	G	A	.	PASS	END=38225653;ChrB=ch09;StartB=45603607;EndB=45603607;Parent=INV623;VarType=ShV;DupType=.
ch09	38225686	SNP574388	G	A	.	PASS	END=38225686;ChrB=ch09;StartB=45603574;EndB=45603574;Parent=INV623;VarType=ShV;DupType=.
ch09	38225706	SNP574389	C	A	.	PASS	END=38225706;ChrB=ch09;StartB=45603554;EndB=45603554;Parent=INV623;VarType=ShV;DupType=.
ch09	38225851	SNP574390	T	A	.	PASS	END=38225851;ChrB=ch09;StartB=45603409;EndB=45603409;Parent=INV623;VarType=ShV;DupType=.
ch09	38225880	SNP574391	G	C	.	PASS	END=38225880;ChrB=ch09;StartB=45603380;EndB=45603380;Parent=INV623;VarType=ShV;DupType=.
ch09	38225885	SNP574392	G	C	.	PASS	END=38225885;ChrB=ch09;StartB=45603375;EndB=45603375;Parent=INV623;VarType=ShV;DupType=.
ch09	38225937	SNP574393	T	A	.	PASS	END=38225937;ChrB=ch09;StartB=45603323;EndB=45603323;Parent=INV623;VarType=ShV;DupType=.
ch09	38225953	SNP574394	A	G	.	PASS	END=38225953;ChrB=ch09;StartB=45603307;EndB=45603307;Parent=INV623;VarType=ShV;DupType=.
ch09	38225973	SNP574395	A	G	.	PASS	END=38225973;ChrB=ch09;StartB=45603287;EndB=45603287;Parent=INV623;VarType=ShV;DupType=.
ch09	38225995	SNP574396	C	T	.	PASS	END=38225995;ChrB=ch09;StartB=45603265;EndB=45603265;Parent=INV623;VarType=ShV;DupType=.
ch09	38226025	HDR1700	N	<HDR>	.	PASS	END=38226121;ChrB=ch09;StartB=45603235;EndB=45603141;Parent=INV623;VarType=ShV;DupType=.
ch09	38226122	INVAL2683	N	<INVAL>	.	PASS	END=38237351;ChrB=ch09;StartB=45603140;EndB=45591903;Parent=INV623;VarType=.;DupType=.
ch09	38226183	SNP574397	G	T	.	PASS	END=38226183;ChrB=ch09;StartB=45603079;EndB=45603079;Parent=INV623;VarType=ShV;DupType=.
ch09	38226193	DEL574398	TA	T	.	PASS	END=38226194;ChrB=ch09;StartB=45603070;EndB=45603070;Parent=INV623;VarType=ShV;DupType=.
ch09	38226218	SNP574399	A	T	.	PASS	END=38226218;ChrB=ch09;StartB=45603045;EndB=45603045;Parent=INV623;VarType=ShV;DupType=.
ch09	38226234	SNP574400	A	T	.	PASS	END=38226234;ChrB=ch09;StartB=45603029;EndB=45603029;Parent=INV623;VarType=ShV;DupType=.
ch09	38226259	SNP574401	G	C	.	PASS	END=38226259;ChrB=ch09;StartB=45603004;EndB=45603004;Parent=INV623;VarType=ShV;DupType=.
ch09	38226290	SNP574402	T	G	.	PASS	END=38226290;ChrB=ch09;StartB=45602973;EndB=45602973;Parent=INV623;VarType=ShV;DupType=.
ch09	38226322	SNP574403	G	T	.	PASS	END=38226322;ChrB=ch09;StartB=45602941;EndB=45602941;Parent=INV623;VarType=ShV;DupType=.
ch09	38226338	SNP574404	A	T	.	PASS	END=38226338;ChrB=ch09;StartB=45602925;EndB=45602925;Parent=INV623;VarType=ShV;DupType=.
ch09	38226341	SNP574405	T	A	.	PASS	END=38226341;ChrB=ch09;StartB=45602922;EndB=45602922;Parent=INV623;VarType=ShV;DupType=.
ch09	38226351	SNP574406	T	G	.	PASS	END=38226351;ChrB=ch09;StartB=45602912;EndB=45602912;Parent=INV623;VarType=ShV;DupType=.
ch09	38226357	SNP574407	A	C	.	PASS	END=38226357;ChrB=ch09;StartB=45602906;EndB=45602906;Parent=INV623;VarType=ShV;DupType=.
ch09	38226376	SNP574408	A	T	.	PASS	END=38226376;ChrB=ch09;StartB=45602887;EndB=45602887;Parent=INV623;VarType=ShV;DupType=.
ch09	38226434	SNP574409	C	T	.	PASS	END=38226434;ChrB=ch09;StartB=45602829;EndB=45602829;Parent=INV623;VarType=ShV;DupType=.
ch09	38226488	SNP574410	T	C	.	PASS	END=38226488;ChrB=ch09;StartB=45602775;EndB=45602775;Parent=INV623;VarType=ShV;DupType=.
ch09	38226509	SNP574411	C	T	.	PASS	END=38226509;ChrB=ch09;StartB=45602754;EndB=45602754;Parent=INV623;VarType=ShV;DupType=.
ch09	38226520	INS574412	G	GT	.	PASS	END=38226520;ChrB=ch09;StartB=45602743;EndB=45602742;Parent=INV623;VarType=ShV;DupType=.
ch09	38226544	SNP574413	C	A	.	PASS	END=38226544;ChrB=ch09;StartB=45602718;EndB=45602718;Parent=INV623;VarType=ShV;DupType=.
ch09	38226552	SNP574414	T	G	.	PASS	END=38226552;ChrB=ch09;StartB=45602710;EndB=45602710;Parent=INV623;VarType=ShV;DupType=.
ch09	38226562	SNP574415	A	C	.	PASS	END=38226562;ChrB=ch09;StartB=45602700;EndB=45602700;Parent=INV623;VarType=ShV;DupType=.
ch09	38226576	SNP574416	A	G	.	PASS	END=38226576;ChrB=ch09;StartB=45602686;EndB=45602686;Parent=INV623;VarType=ShV;DupType=.
ch09	38226651	SNP574417	T	A	.	PASS	END=38226651;ChrB=ch09;StartB=45602611;EndB=45602611;Parent=INV623;VarType=ShV;DupType=.
ch09	38226669	SNP574418	T	C	.	PASS	END=38226669;ChrB=ch09;StartB=45602593;EndB=45602593;Parent=INV623;VarType=ShV;DupType=.
ch09	38226677	DEL574419	ATAGTGAACC	A	.	PASS	END=38226686;ChrB=ch09;StartB=45602586;EndB=45602586;Parent=INV623;VarType=ShV;DupType=.
ch09	38226711	SNP574420	G	C	.	PASS	END=38226711;ChrB=ch09;StartB=45602560;EndB=45602560;Parent=INV623;VarType=ShV;DupType=.
ch09	38226748	SNP574421	T	G	.	PASS	END=38226748;ChrB=ch09;StartB=45602523;EndB=45602523;Parent=INV623;VarType=ShV;DupType=.
ch09	38226848	SNP574422	G	A	.	PASS	END=38226848;ChrB=ch09;StartB=45602423;EndB=45602423;Parent=INV623;VarType=ShV;DupType=.
ch09	38226854	SNP574423	A	T	.	PASS	END=38226854;ChrB=ch09;StartB=45602417;EndB=45602417;Parent=INV623;VarType=ShV;DupType=.
ch09	38226914	SNP574424	T	G	.	PASS	END=38226914;ChrB=ch09;StartB=45602357;EndB=45602357;Parent=INV623;VarType=ShV;DupType=.
ch09	38226951	SNP574425	A	C	.	PASS	END=38226951;ChrB=ch09;StartB=45602320;EndB=45602320;Parent=INV623;VarType=ShV;DupType=.
ch09	38226953	SNP574426	C	A	.	PASS	END=38226953;ChrB=ch09;StartB=45602318;EndB=45602318;Parent=INV623;VarType=ShV;DupType=.
ch09	38226969	SNP574427	C	T	.	PASS	END=38226969;ChrB=ch09;StartB=45602302;EndB=45602302;Parent=INV623;VarType=ShV;DupType=.
ch09	38226979	SNP574428	G	A	.	PASS	END=38226979;ChrB=ch09;StartB=45602292;EndB=45602292;Parent=INV623;VarType=ShV;DupType=.
ch09	38226981	SNP574429	C	T	.	PASS	END=38226981;ChrB=ch09;StartB=45602290;EndB=45602290;Parent=INV623;VarType=ShV;DupType=.
ch09	38226992	SNP574430	G	T	.	PASS	END=38226992;ChrB=ch09;StartB=45602279;EndB=45602279;Parent=INV623;VarType=ShV;DupType=.
ch09	38226999	SNP574431	A	G	.	PASS	END=38226999;ChrB=ch09;StartB=45602272;EndB=45602272;Parent=INV623;VarType=ShV;DupType=.
ch09	38227041	SNP574432	A	T	.	PASS	END=38227041;ChrB=ch09;StartB=45602230;EndB=45602230;Parent=INV623;VarType=ShV;DupType=.
ch09	38227052	DEL574433	TA	T	.	PASS	END=38227053;ChrB=ch09;StartB=45602220;EndB=45602220;Parent=INV623;VarType=ShV;DupType=.
ch09	38227065	INS574434	T	TC	.	PASS	END=38227065;ChrB=ch09;StartB=45602207;EndB=45602206;Parent=INV623;VarType=ShV;DupType=.
ch09	38227075	SNP574435	T	C	.	PASS	END=38227075;ChrB=ch09;StartB=45602196;EndB=45602196;Parent=INV623;VarType=ShV;DupType=.
ch09	38227092	SNP574436	T	A	.	PASS	END=38227092;ChrB=ch09;StartB=45602179;EndB=45602179;Parent=INV623;VarType=ShV;DupType=.
ch09	38227125	SNP574437	C	A	.	PASS	END=38227125;ChrB=ch09;StartB=45602146;EndB=45602146;Parent=INV623;VarType=ShV;DupType=.
ch09	38227147	INS574438	A	AA	.	PASS	END=38227147;ChrB=ch09;StartB=45602124;EndB=45602123;Parent=INV623;VarType=ShV;DupType=.
ch09	38227147	INS574439	A	AC	.	PASS	END=38227147;ChrB=ch09;StartB=45602123;EndB=45602122;Parent=INV623;VarType=ShV;DupType=.
ch09	38227189	SNP574440	A	G	.	PASS	END=38227189;ChrB=ch09;StartB=45602080;EndB=45602080;Parent=INV623;VarType=ShV;DupType=.
ch09	38227244	SNP574441	C	T	.	PASS	END=38227244;ChrB=ch09;StartB=45602025;EndB=45602025;Parent=INV623;VarType=ShV;DupType=.
ch09	38227272	SNP574442	T	C	.	PASS	END=38227272;ChrB=ch09;StartB=45601997;EndB=45601997;Parent=INV623;VarType=ShV;DupType=.
ch09	38227275	SNP574443	A	C	.	PASS	END=38227275;ChrB=ch09;StartB=45601994;EndB=45601994;Parent=INV623;VarType=ShV;DupType=.
ch09	38227281	SNP574444	C	T	.	PASS	END=38227281;ChrB=ch09;StartB=45601988;EndB=45601988;Parent=INV623;VarType=ShV;DupType=.
ch09	38227282	SNP574445	C	T	.	PASS	END=38227282;ChrB=ch09;StartB=45601987;EndB=45601987;Parent=INV623;VarType=ShV;DupType=.
ch09	38227332	SNP574446	A	G	.	PASS	END=38227332;ChrB=ch09;StartB=45601937;EndB=45601937;Parent=INV623;VarType=ShV;DupType=.
ch09	38227354	SNP574447	A	T	.	PASS	END=38227354;ChrB=ch09;StartB=45601915;EndB=45601915;Parent=INV623;VarType=ShV;DupType=.
ch09	38227390	SNP574448	T	C	.	PASS	END=38227390;ChrB=ch09;StartB=45601879;EndB=45601879;Parent=INV623;VarType=ShV;DupType=.
ch09	38227543	INS574449	C	CT	.	PASS	END=38227543;ChrB=ch09;StartB=45601726;EndB=45601725;Parent=INV623;VarType=ShV;DupType=.
ch09	38227546	SNP574450	A	G	.	PASS	END=38227546;ChrB=ch09;StartB=45601722;EndB=45601722;Parent=INV623;VarType=ShV;DupType=.
ch09	38227579	DEL574451	TC	T	.	PASS	END=38227580;ChrB=ch09;StartB=45601690;EndB=45601690;Parent=INV623;VarType=ShV;DupType=.
ch09	38227616	SNP574452	C	A	.	PASS	END=38227616;ChrB=ch09;StartB=45601653;EndB=45601653;Parent=INV623;VarType=ShV;DupType=.
ch09	38227624	SNP574453	A	C	.	PASS	END=38227624;ChrB=ch09;StartB=45601645;EndB=45601645;Parent=INV623;VarType=ShV;DupType=.
ch09	38227628	SNP574454	C	T	.	PASS	END=38227628;ChrB=ch09;StartB=45601641;EndB=45601641;Parent=INV623;VarType=ShV;DupType=.
ch09	38227635	SNP574455	C	A	.	PASS	END=38227635;ChrB=ch09;StartB=45601634;EndB=45601634;Parent=INV623;VarType=ShV;DupType=.
ch09	38227643	SNP574456	A	C	.	PASS	END=38227643;ChrB=ch09;StartB=45601626;EndB=45601626;Parent=INV623;VarType=ShV;DupType=.
ch09	38227657	SNP574457	T	A	.	PASS	END=38227657;ChrB=ch09;StartB=45601612;EndB=45601612;Parent=INV623;VarType=ShV;DupType=.
ch09	38227674	SNP574458	A	T	.	PASS	END=38227674;ChrB=ch09;StartB=45601595;EndB=45601595;Parent=INV623;VarType=ShV;DupType=.
ch09	38227678	SNP574459	A	G	.	PASS	END=38227678;ChrB=ch09;StartB=45601591;EndB=45601591;Parent=INV623;VarType=ShV;DupType=.
ch09	38227679	SNP574460	A	G	.	PASS	END=38227679;ChrB=ch09;StartB=45601590;EndB=45601590;Parent=INV623;VarType=ShV;DupType=.
ch09	38227683	SNP574461	C	T	.	PASS	END=38227683;ChrB=ch09;StartB=45601586;EndB=45601586;Parent=INV623;VarType=ShV;DupType=.
ch09	38227692	SNP574462	G	A	.	PASS	END=38227692;ChrB=ch09;StartB=45601577;EndB=45601577;Parent=INV623;VarType=ShV;DupType=.
ch09	38227716	SNP574463	G	A	.	PASS	END=38227716;ChrB=ch09;StartB=45601553;EndB=45601553;Parent=INV623;VarType=ShV;DupType=.
ch09	38227731	SNP574464	C	A	.	PASS	END=38227731;ChrB=ch09;StartB=45601538;EndB=45601538;Parent=INV623;VarType=ShV;DupType=.
ch09	38227737	SNP574465	C	T	.	PASS	END=38227737;ChrB=ch09;StartB=45601532;EndB=45601532;Parent=INV623;VarType=ShV;DupType=.
ch09	38227750	SNP574466	A	C	.	PASS	END=38227750;ChrB=ch09;StartB=45601519;EndB=45601519;Parent=INV623;VarType=ShV;DupType=.
ch09	38227763	SNP574467	G	T	.	PASS	END=38227763;ChrB=ch09;StartB=45601506;EndB=45601506;Parent=INV623;VarType=ShV;DupType=.
ch09	38227764	SNP574468	A	T	.	PASS	END=38227764;ChrB=ch09;StartB=45601505;EndB=45601505;Parent=INV623;VarType=ShV;DupType=.
ch09	38227778	SNP574469	A	G	.	PASS	END=38227778;ChrB=ch09;StartB=45601491;EndB=45601491;Parent=INV623;VarType=ShV;DupType=.
ch09	38227788	SNP574470	G	A	.	PASS	END=38227788;ChrB=ch09;StartB=45601481;EndB=45601481;Parent=INV623;VarType=ShV;DupType=.
ch09	38227803	SNP574471	A	C	.	PASS	END=38227803;ChrB=ch09;StartB=45601466;EndB=45601466;Parent=INV623;VarType=ShV;DupType=.
ch09	38227806	SNP574472	A	C	.	PASS	END=38227806;ChrB=ch09;StartB=45601463;EndB=45601463;Parent=INV623;VarType=ShV;DupType=.
ch09	38227820	SNP574473	T	C	.	PASS	END=38227820;ChrB=ch09;StartB=45601449;EndB=45601449;Parent=INV623;VarType=ShV;DupType=.
ch09	38227847	SNP574474	A	G	.	PASS	END=38227847;ChrB=ch09;StartB=45601422;EndB=45601422;Parent=INV623;VarType=ShV;DupType=.
ch09	38227860	SNP574475	C	T	.	PASS	END=38227860;ChrB=ch09;StartB=45601409;EndB=45601409;Parent=INV623;VarType=ShV;DupType=.
ch09	38227872	SNP574476	T	G	.	PASS	END=38227872;ChrB=ch09;StartB=45601397;EndB=45601397;Parent=INV623;VarType=ShV;DupType=.
ch09	38227881	DEL574477	TA	T	.	PASS	END=38227882;ChrB=ch09;StartB=45601389;EndB=45601389;Parent=INV623;VarType=ShV;DupType=.
ch09	38227889	SNP574478	A	C	.	PASS	END=38227889;ChrB=ch09;StartB=45601381;EndB=45601381;Parent=INV623;VarType=ShV;DupType=.
ch09	38227891	SNP574479	T	C	.	PASS	END=38227891;ChrB=ch09;StartB=45601379;EndB=45601379;Parent=INV623;VarType=ShV;DupType=.
ch09	38227946	SNP574480	A	C	.	PASS	END=38227946;ChrB=ch09;StartB=45601324;EndB=45601324;Parent=INV623;VarType=ShV;DupType=.
ch09	38227987	SNP574481	T	C	.	PASS	END=38227987;ChrB=ch09;StartB=45601283;EndB=45601283;Parent=INV623;VarType=ShV;DupType=.
ch09	38228011	SNP574482	T	G	.	PASS	END=38228011;ChrB=ch09;StartB=45601259;EndB=45601259;Parent=INV623;VarType=ShV;DupType=.
ch09	38228026	SNP574483	C	T	.	PASS	END=38228026;ChrB=ch09;StartB=45601244;EndB=45601244;Parent=INV623;VarType=ShV;DupType=.
ch09	38228046	SNP574484	T	C	.	PASS	END=38228046;ChrB=ch09;StartB=45601224;EndB=45601224;Parent=INV623;VarType=ShV;DupType=.
ch09	38228118	SNP574485	C	G	.	PASS	END=38228118;ChrB=ch09;StartB=45601152;EndB=45601152;Parent=INV623;VarType=ShV;DupType=.
ch09	38228192	SNP574486	A	C	.	PASS	END=38228192;ChrB=ch09;StartB=45601078;EndB=45601078;Parent=INV623;VarType=ShV;DupType=.
ch09	38228223	SNP574487	G	A	.	PASS	END=38228223;ChrB=ch09;StartB=45601047;EndB=45601047;Parent=INV623;VarType=ShV;DupType=.
ch09	38228302	SNP574488	A	C	.	PASS	END=38228302;ChrB=ch09;StartB=45600968;EndB=45600968;Parent=INV623;VarType=ShV;DupType=.
ch09	38228317	SNP574489	A	G	.	PASS	END=38228317;ChrB=ch09;StartB=45600953;EndB=45600953;Parent=INV623;VarType=ShV;DupType=.
ch09	38228322	SNP574490	A	G	.	PASS	END=38228322;ChrB=ch09;StartB=45600948;EndB=45600948;Parent=INV623;VarType=ShV;DupType=.
ch09	38228491	SNP574491	A	T	.	PASS	END=38228491;ChrB=ch09;StartB=45600779;EndB=45600779;Parent=INV623;VarType=ShV;DupType=.
ch09	38228508	SNP574492	T	C	.	PASS	END=38228508;ChrB=ch09;StartB=45600762;EndB=45600762;Parent=INV623;VarType=ShV;DupType=.
ch09	38228524	SNP574493	A	C	.	PASS	END=38228524;ChrB=ch09;StartB=45600746;EndB=45600746;Parent=INV623;VarType=ShV;DupType=.
ch09	38228526	SNP574494	A	C	.	PASS	END=38228526;ChrB=ch09;StartB=45600744;EndB=45600744;Parent=INV623;VarType=ShV;DupType=.
ch09	38228566	SNP574495	C	T	.	PASS	END=38228566;ChrB=ch09;StartB=45600704;EndB=45600704;Parent=INV623;VarType=ShV;DupType=.
ch09	38228575	SNP574496	G	A	.	PASS	END=38228575;ChrB=ch09;StartB=45600695;EndB=45600695;Parent=INV623;VarType=ShV;DupType=.
ch09	38228621	SNP574497	T	C	.	PASS	END=38228621;ChrB=ch09;StartB=45600649;EndB=45600649;Parent=INV623;VarType=ShV;DupType=.
ch09	38228672	SNP574498	T	A	.	PASS	END=38228672;ChrB=ch09;StartB=45600598;EndB=45600598;Parent=INV623;VarType=ShV;DupType=.
ch09	38228676	SNP574499	A	T	.	PASS	END=38228676;ChrB=ch09;StartB=45600594;EndB=45600594;Parent=INV623;VarType=ShV;DupType=.
ch09	38228680	SNP574500	C	T	.	PASS	END=38228680;ChrB=ch09;StartB=45600590;EndB=45600590;Parent=INV623;VarType=ShV;DupType=.
ch09	38228686	SNP574501	T	A	.	PASS	END=38228686;ChrB=ch09;StartB=45600584;EndB=45600584;Parent=INV623;VarType=ShV;DupType=.
ch09	38228697	SNP574502	T	G	.	PASS	END=38228697;ChrB=ch09;StartB=45600573;EndB=45600573;Parent=INV623;VarType=ShV;DupType=.
ch09	38228716	SNP574503	C	A	.	PASS	END=38228716;ChrB=ch09;StartB=45600554;EndB=45600554;Parent=INV623;VarType=ShV;DupType=.
ch09	38228717	SNP574504	A	G	.	PASS	END=38228717;ChrB=ch09;StartB=45600553;EndB=45600553;Parent=INV623;VarType=ShV;DupType=.
ch09	38228735	SNP574505	C	A	.	PASS	END=38228735;ChrB=ch09;StartB=45600535;EndB=45600535;Parent=INV623;VarType=ShV;DupType=.
ch09	38228737	SNP574506	G	T	.	PASS	END=38228737;ChrB=ch09;StartB=45600533;EndB=45600533;Parent=INV623;VarType=ShV;DupType=.
ch09	38228784	SNP574507	C	T	.	PASS	END=38228784;ChrB=ch09;StartB=45600486;EndB=45600486;Parent=INV623;VarType=ShV;DupType=.
ch09	38228786	SNP574508	C	T	.	PASS	END=38228786;ChrB=ch09;StartB=45600484;EndB=45600484;Parent=INV623;VarType=ShV;DupType=.
ch09	38228794	SNP574509	T	C	.	PASS	END=38228794;ChrB=ch09;StartB=45600476;EndB=45600476;Parent=INV623;VarType=ShV;DupType=.
ch09	38228830	SNP574510	A	G	.	PASS	END=38228830;ChrB=ch09;StartB=45600440;EndB=45600440;Parent=INV623;VarType=ShV;DupType=.
ch09	38228859	SNP574511	G	C	.	PASS	END=38228859;ChrB=ch09;StartB=45600411;EndB=45600411;Parent=INV623;VarType=ShV;DupType=.
ch09	38228888	SNP574512	A	C	.	PASS	END=38228888;ChrB=ch09;StartB=45600382;EndB=45600382;Parent=INV623;VarType=ShV;DupType=.
ch09	38228893	SNP574513	A	C	.	PASS	END=38228893;ChrB=ch09;StartB=45600377;EndB=45600377;Parent=INV623;VarType=ShV;DupType=.
ch09	38228921	SNP574514	G	T	.	PASS	END=38228921;ChrB=ch09;StartB=45600349;EndB=45600349;Parent=INV623;VarType=ShV;DupType=.
ch09	38228944	SNP574515	C	T	.	PASS	END=38228944;ChrB=ch09;StartB=45600326;EndB=45600326;Parent=INV623;VarType=ShV;DupType=.
ch09	38228946	SNP574516	A	G	.	PASS	END=38228946;ChrB=ch09;StartB=45600324;EndB=45600324;Parent=INV623;VarType=ShV;DupType=.
ch09	38228948	SNP574517	C	T	.	PASS	END=38228948;ChrB=ch09;StartB=45600322;EndB=45600322;Parent=INV623;VarType=ShV;DupType=.
ch09	38228954	SNP574518	T	G	.	PASS	END=38228954;ChrB=ch09;StartB=45600316;EndB=45600316;Parent=INV623;VarType=ShV;DupType=.
ch09	38228966	SNP574519	A	G	.	PASS	END=38228966;ChrB=ch09;StartB=45600304;EndB=45600304;Parent=INV623;VarType=ShV;DupType=.
ch09	38228974	SNP574520	A	G	.	PASS	END=38228974;ChrB=ch09;StartB=45600296;EndB=45600296;Parent=INV623;VarType=ShV;DupType=.
ch09	38229014	SNP574521	C	T	.	PASS	END=38229014;ChrB=ch09;StartB=45600256;EndB=45600256;Parent=INV623;VarType=ShV;DupType=.
ch09	38229018	SNP574522	G	A	.	PASS	END=38229018;ChrB=ch09;StartB=45600252;EndB=45600252;Parent=INV623;VarType=ShV;DupType=.
ch09	38229026	SNP574523	G	T	.	PASS	END=38229026;ChrB=ch09;StartB=45600244;EndB=45600244;Parent=INV623;VarType=ShV;DupType=.
ch09	38229056	SNP574524	C	T	.	PASS	END=38229056;ChrB=ch09;StartB=45600214;EndB=45600214;Parent=INV623;VarType=ShV;DupType=.
ch09	38229059	SNP574525	G	A	.	PASS	END=38229059;ChrB=ch09;StartB=45600211;EndB=45600211;Parent=INV623;VarType=ShV;DupType=.
ch09	38229062	SNP574526	C	T	.	PASS	END=38229062;ChrB=ch09;StartB=45600208;EndB=45600208;Parent=INV623;VarType=ShV;DupType=.
ch09	38229093	SNP574527	A	C	.	PASS	END=38229093;ChrB=ch09;StartB=45600177;EndB=45600177;Parent=INV623;VarType=ShV;DupType=.
ch09	38229114	SNP574528	A	G	.	PASS	END=38229114;ChrB=ch09;StartB=45600156;EndB=45600156;Parent=INV623;VarType=ShV;DupType=.
ch09	38229150	SNP574529	G	A	.	PASS	END=38229150;ChrB=ch09;StartB=45600120;EndB=45600120;Parent=INV623;VarType=ShV;DupType=.
ch09	38229159	SNP574530	T	C	.	PASS	END=38229159;ChrB=ch09;StartB=45600111;EndB=45600111;Parent=INV623;VarType=ShV;DupType=.
ch09	38229193	SNP574531	T	C	.	PASS	END=38229193;ChrB=ch09;StartB=45600077;EndB=45600077;Parent=INV623;VarType=ShV;DupType=.
ch09	38229209	SNP574532	T	A	.	PASS	END=38229209;ChrB=ch09;StartB=45600061;EndB=45600061;Parent=INV623;VarType=ShV;DupType=.
ch09	38229215	SNP574533	C	T	.	PASS	END=38229215;ChrB=ch09;StartB=45600055;EndB=45600055;Parent=INV623;VarType=ShV;DupType=.
ch09	38229222	SNP574534	A	T	.	PASS	END=38229222;ChrB=ch09;StartB=45600048;EndB=45600048;Parent=INV623;VarType=ShV;DupType=.
ch09	38229226	SNP574535	A	G	.	PASS	END=38229226;ChrB=ch09;StartB=45600044;EndB=45600044;Parent=INV623;VarType=ShV;DupType=.
ch09	38229262	SNP574536	T	C	.	PASS	END=38229262;ChrB=ch09;StartB=45600008;EndB=45600008;Parent=INV623;VarType=ShV;DupType=.
ch09	38229265	SNP574537	A	G	.	PASS	END=38229265;ChrB=ch09;StartB=45600005;EndB=45600005;Parent=INV623;VarType=ShV;DupType=.
ch09	38229295	SNP574538	T	G	.	PASS	END=38229295;ChrB=ch09;StartB=45599975;EndB=45599975;Parent=INV623;VarType=ShV;DupType=.
ch09	38229315	INS574539	T	TT	.	PASS	END=38229315;ChrB=ch09;StartB=45599955;EndB=45599954;Parent=INV623;VarType=ShV;DupType=.
ch09	38229315	INS574540	T	TC	.	PASS	END=38229315;ChrB=ch09;StartB=45599954;EndB=45599953;Parent=INV623;VarType=ShV;DupType=.
ch09	38229338	SNP574541	G	T	.	PASS	END=38229338;ChrB=ch09;StartB=45599930;EndB=45599930;Parent=INV623;VarType=ShV;DupType=.
ch09	38229373	SNP574542	T	A	.	PASS	END=38229373;ChrB=ch09;StartB=45599895;EndB=45599895;Parent=INV623;VarType=ShV;DupType=.
ch09	38229382	SNP574543	C	A	.	PASS	END=38229382;ChrB=ch09;StartB=45599886;EndB=45599886;Parent=INV623;VarType=ShV;DupType=.
ch09	38229385	SNP574544	T	G	.	PASS	END=38229385;ChrB=ch09;StartB=45599883;EndB=45599883;Parent=INV623;VarType=ShV;DupType=.
ch09	38229398	SNP574545	T	C	.	PASS	END=38229398;ChrB=ch09;StartB=45599870;EndB=45599870;Parent=INV623;VarType=ShV;DupType=.
ch09	38229411	SNP574546	G	A	.	PASS	END=38229411;ChrB=ch09;StartB=45599857;EndB=45599857;Parent=INV623;VarType=ShV;DupType=.
ch09	38229427	SNP574547	C	T	.	PASS	END=38229427;ChrB=ch09;StartB=45599841;EndB=45599841;Parent=INV623;VarType=ShV;DupType=.
ch09	38229430	SNP574548	T	C	.	PASS	END=38229430;ChrB=ch09;StartB=45599838;EndB=45599838;Parent=INV623;VarType=ShV;DupType=.
ch09	38229440	SNP574549	A	T	.	PASS	END=38229440;ChrB=ch09;StartB=45599828;EndB=45599828;Parent=INV623;VarType=ShV;DupType=.
ch09	38229465	SNP574550	G	C	.	PASS	END=38229465;ChrB=ch09;StartB=45599803;EndB=45599803;Parent=INV623;VarType=ShV;DupType=.
ch09	38229472	SNP574551	A	G	.	PASS	END=38229472;ChrB=ch09;StartB=45599796;EndB=45599796;Parent=INV623;VarType=ShV;DupType=.
ch09	38229477	SNP574552	C	A	.	PASS	END=38229477;ChrB=ch09;StartB=45599791;EndB=45599791;Parent=INV623;VarType=ShV;DupType=.
ch09	38229503	SNP574553	T	G	.	PASS	END=38229503;ChrB=ch09;StartB=45599765;EndB=45599765;Parent=INV623;VarType=ShV;DupType=.
ch09	38229572	SNP574554	A	C	.	PASS	END=38229572;ChrB=ch09;StartB=45599696;EndB=45599696;Parent=INV623;VarType=ShV;DupType=.
ch09	38229578	SNP574555	T	C	.	PASS	END=38229578;ChrB=ch09;StartB=45599690;EndB=45599690;Parent=INV623;VarType=ShV;DupType=.
ch09	38229583	SNP574556	T	A	.	PASS	END=38229583;ChrB=ch09;StartB=45599685;EndB=45599685;Parent=INV623;VarType=ShV;DupType=.
ch09	38229586	SNP574557	T	G	.	PASS	END=38229586;ChrB=ch09;StartB=45599682;EndB=45599682;Parent=INV623;VarType=ShV;DupType=.
ch09	38229601	SNP574558	G	A	.	PASS	END=38229601;ChrB=ch09;StartB=45599667;EndB=45599667;Parent=INV623;VarType=ShV;DupType=.
ch09	38229616	SNP574559	T	C	.	PASS	END=38229616;ChrB=ch09;StartB=45599652;EndB=45599652;Parent=INV623;VarType=ShV;DupType=.
ch09	38229640	SNP574560	T	G	.	PASS	END=38229640;ChrB=ch09;StartB=45599628;EndB=45599628;Parent=INV623;VarType=ShV;DupType=.
ch09	38229656	SNP574561	G	T	.	PASS	END=38229656;ChrB=ch09;StartB=45599612;EndB=45599612;Parent=INV623;VarType=ShV;DupType=.
ch09	38229722	SNP574562	A	T	.	PASS	END=38229722;ChrB=ch09;StartB=45599546;EndB=45599546;Parent=INV623;VarType=ShV;DupType=.
ch09	38229725	SNP574563	T	C	.	PASS	END=38229725;ChrB=ch09;StartB=45599543;EndB=45599543;Parent=INV623;VarType=ShV;DupType=.
ch09	38229731	SNP574564	C	T	.	PASS	END=38229731;ChrB=ch09;StartB=45599537;EndB=45599537;Parent=INV623;VarType=ShV;DupType=.
ch09	38229741	DEL574565	TAA	T	.	PASS	END=38229743;ChrB=ch09;StartB=45599528;EndB=45599528;Parent=INV623;VarType=ShV;DupType=.
ch09	38229744	SNP574566	T	G	.	PASS	END=38229744;ChrB=ch09;StartB=45599526;EndB=45599526;Parent=INV623;VarType=ShV;DupType=.
ch09	38229748	SNP574567	G	C	.	PASS	END=38229748;ChrB=ch09;StartB=45599522;EndB=45599522;Parent=INV623;VarType=ShV;DupType=.
ch09	38229914	SNP574568	G	A	.	PASS	END=38229914;ChrB=ch09;StartB=45599356;EndB=45599356;Parent=INV623;VarType=ShV;DupType=.
ch09	38229920	SNP574569	T	A	.	PASS	END=38229920;ChrB=ch09;StartB=45599350;EndB=45599350;Parent=INV623;VarType=ShV;DupType=.
ch09	38229931	SNP574570	T	A	.	PASS	END=38229931;ChrB=ch09;StartB=45599339;EndB=45599339;Parent=INV623;VarType=ShV;DupType=.
ch09	38229933	SNP574571	A	C	.	PASS	END=38229933;ChrB=ch09;StartB=45599337;EndB=45599337;Parent=INV623;VarType=ShV;DupType=.
ch09	38229936	SNP574572	A	G	.	PASS	END=38229936;ChrB=ch09;StartB=45599334;EndB=45599334;Parent=INV623;VarType=ShV;DupType=.
ch09	38229960	SNP574573	A	T	.	PASS	END=38229960;ChrB=ch09;StartB=45599310;EndB=45599310;Parent=INV623;VarType=ShV;DupType=.
ch09	38230003	SNP574574	C	A	.	PASS	END=38230003;ChrB=ch09;StartB=45599267;EndB=45599267;Parent=INV623;VarType=ShV;DupType=.
ch09	38230037	SNP574575	T	C	.	PASS	END=38230037;ChrB=ch09;StartB=45599233;EndB=45599233;Parent=INV623;VarType=ShV;DupType=.
ch09	38230047	SNP574576	T	A	.	PASS	END=38230047;ChrB=ch09;StartB=45599223;EndB=45599223;Parent=INV623;VarType=ShV;DupType=.
ch09	38230069	SNP574577	T	A	.	PASS	END=38230069;ChrB=ch09;StartB=45599201;EndB=45599201;Parent=INV623;VarType=ShV;DupType=.
ch09	38230122	SNP574578	G	T	.	PASS	END=38230122;ChrB=ch09;StartB=45599148;EndB=45599148;Parent=INV623;VarType=ShV;DupType=.
ch09	38230126	SNP574579	A	C	.	PASS	END=38230126;ChrB=ch09;StartB=45599144;EndB=45599144;Parent=INV623;VarType=ShV;DupType=.
ch09	38230168	SNP574580	A	C	.	PASS	END=38230168;ChrB=ch09;StartB=45599102;EndB=45599102;Parent=INV623;VarType=ShV;DupType=.
ch09	38230175	SNP574581	T	C	.	PASS	END=38230175;ChrB=ch09;StartB=45599095;EndB=45599095;Parent=INV623;VarType=ShV;DupType=.
ch09	38230190	SNP574582	C	G	.	PASS	END=38230190;ChrB=ch09;StartB=45599080;EndB=45599080;Parent=INV623;VarType=ShV;DupType=.
ch09	38230214	SNP574583	A	T	.	PASS	END=38230214;ChrB=ch09;StartB=45599056;EndB=45599056;Parent=INV623;VarType=ShV;DupType=.
ch09	38230358	SNP574584	G	A	.	PASS	END=38230358;ChrB=ch09;StartB=45598912;EndB=45598912;Parent=INV623;VarType=ShV;DupType=.
ch09	38230363	SNP574585	C	T	.	PASS	END=38230363;ChrB=ch09;StartB=45598907;EndB=45598907;Parent=INV623;VarType=ShV;DupType=.
ch09	38230366	SNP574586	G	A	.	PASS	END=38230366;ChrB=ch09;StartB=45598904;EndB=45598904;Parent=INV623;VarType=ShV;DupType=.
ch09	38230380	SNP574587	C	T	.	PASS	END=38230380;ChrB=ch09;StartB=45598890;EndB=45598890;Parent=INV623;VarType=ShV;DupType=.
ch09	38230419	SNP574588	T	C	.	PASS	END=38230419;ChrB=ch09;StartB=45598851;EndB=45598851;Parent=INV623;VarType=ShV;DupType=.
ch09	38230428	SNP574589	T	A	.	PASS	END=38230428;ChrB=ch09;StartB=45598842;EndB=45598842;Parent=INV623;VarType=ShV;DupType=.
ch09	38230432	SNP574590	G	A	.	PASS	END=38230432;ChrB=ch09;StartB=45598838;EndB=45598838;Parent=INV623;VarType=ShV;DupType=.
ch09	38230455	SNP574591	A	C	.	PASS	END=38230455;ChrB=ch09;StartB=45598815;EndB=45598815;Parent=INV623;VarType=ShV;DupType=.
ch09	38230471	SNP574592	T	C	.	PASS	END=38230471;ChrB=ch09;StartB=45598799;EndB=45598799;Parent=INV623;VarType=ShV;DupType=.
ch09	38230476	SNP574593	T	C	.	PASS	END=38230476;ChrB=ch09;StartB=45598794;EndB=45598794;Parent=INV623;VarType=ShV;DupType=.
ch09	38230492	SNP574594	A	C	.	PASS	END=38230492;ChrB=ch09;StartB=45598778;EndB=45598778;Parent=INV623;VarType=ShV;DupType=.
ch09	38230540	SNP574595	T	G	.	PASS	END=38230540;ChrB=ch09;StartB=45598730;EndB=45598730;Parent=INV623;VarType=ShV;DupType=.
ch09	38230641	SNP574596	C	T	.	PASS	END=38230641;ChrB=ch09;StartB=45598629;EndB=45598629;Parent=INV623;VarType=ShV;DupType=.
ch09	38230655	SNP574597	T	C	.	PASS	END=38230655;ChrB=ch09;StartB=45598615;EndB=45598615;Parent=INV623;VarType=ShV;DupType=.
ch09	38230656	SNP574598	T	C	.	PASS	END=38230656;ChrB=ch09;StartB=45598614;EndB=45598614;Parent=INV623;VarType=ShV;DupType=.
ch09	38230703	SNP574599	A	C	.	PASS	END=38230703;ChrB=ch09;StartB=45598567;EndB=45598567;Parent=INV623;VarType=ShV;DupType=.
ch09	38230718	SNP574600	G	A	.	PASS	END=38230718;ChrB=ch09;StartB=45598552;EndB=45598552;Parent=INV623;VarType=ShV;DupType=.
ch09	38230739	SNP574601	C	T	.	PASS	END=38230739;ChrB=ch09;StartB=45598531;EndB=45598531;Parent=INV623;VarType=ShV;DupType=.
ch09	38230740	SNP574602	A	G	.	PASS	END=38230740;ChrB=ch09;StartB=45598530;EndB=45598530;Parent=INV623;VarType=ShV;DupType=.
ch09	38230744	SNP574603	A	T	.	PASS	END=38230744;ChrB=ch09;StartB=45598526;EndB=45598526;Parent=INV623;VarType=ShV;DupType=.
ch09	38230754	SNP574604	A	G	.	PASS	END=38230754;ChrB=ch09;StartB=45598516;EndB=45598516;Parent=INV623;VarType=ShV;DupType=.
ch09	38230771	SNP574605	C	G	.	PASS	END=38230771;ChrB=ch09;StartB=45598499;EndB=45598499;Parent=INV623;VarType=ShV;DupType=.
ch09	38230793	SNP574606	G	T	.	PASS	END=38230793;ChrB=ch09;StartB=45598477;EndB=45598477;Parent=INV623;VarType=ShV;DupType=.
ch09	38230820	SNP574607	T	C	.	PASS	END=38230820;ChrB=ch09;StartB=45598450;EndB=45598450;Parent=INV623;VarType=ShV;DupType=.
ch09	38230848	SNP574608	C	A	.	PASS	END=38230848;ChrB=ch09;StartB=45598422;EndB=45598422;Parent=INV623;VarType=ShV;DupType=.
ch09	38230874	SNP574609	T	A	.	PASS	END=38230874;ChrB=ch09;StartB=45598396;EndB=45598396;Parent=INV623;VarType=ShV;DupType=.
ch09	38230883	SNP574610	T	C	.	PASS	END=38230883;ChrB=ch09;StartB=45598387;EndB=45598387;Parent=INV623;VarType=ShV;DupType=.
ch09	38230908	SNP574611	C	T	.	PASS	END=38230908;ChrB=ch09;StartB=45598362;EndB=45598362;Parent=INV623;VarType=ShV;DupType=.
ch09	38230927	SNP574612	A	G	.	PASS	END=38230927;ChrB=ch09;StartB=45598343;EndB=45598343;Parent=INV623;VarType=ShV;DupType=.
ch09	38230952	SNP574613	T	A	.	PASS	END=38230952;ChrB=ch09;StartB=45598318;EndB=45598318;Parent=INV623;VarType=ShV;DupType=.
ch09	38230974	SNP574614	T	C	.	PASS	END=38230974;ChrB=ch09;StartB=45598296;EndB=45598296;Parent=INV623;VarType=ShV;DupType=.
ch09	38231037	SNP574615	C	G	.	PASS	END=38231037;ChrB=ch09;StartB=45598233;EndB=45598233;Parent=INV623;VarType=ShV;DupType=.
ch09	38231056	SNP574616	T	C	.	PASS	END=38231056;ChrB=ch09;StartB=45598214;EndB=45598214;Parent=INV623;VarType=ShV;DupType=.
ch09	38231108	SNP574617	C	G	.	PASS	END=38231108;ChrB=ch09;StartB=45598162;EndB=45598162;Parent=INV623;VarType=ShV;DupType=.
ch09	38231117	SNP574618	G	C	.	PASS	END=38231117;ChrB=ch09;StartB=45598153;EndB=45598153;Parent=INV623;VarType=ShV;DupType=.
ch09	38231152	SNP574619	C	A	.	PASS	END=38231152;ChrB=ch09;StartB=45598118;EndB=45598118;Parent=INV623;VarType=ShV;DupType=.
ch09	38231156	SNP574620	T	C	.	PASS	END=38231156;ChrB=ch09;StartB=45598114;EndB=45598114;Parent=INV623;VarType=ShV;DupType=.
ch09	38231213	SNP574621	A	T	.	PASS	END=38231213;ChrB=ch09;StartB=45598057;EndB=45598057;Parent=INV623;VarType=ShV;DupType=.
ch09	38231222	SNP574622	A	T	.	PASS	END=38231222;ChrB=ch09;StartB=45598048;EndB=45598048;Parent=INV623;VarType=ShV;DupType=.
ch09	38231226	SNP574623	A	G	.	PASS	END=38231226;ChrB=ch09;StartB=45598044;EndB=45598044;Parent=INV623;VarType=ShV;DupType=.
ch09	38231243	SNP574624	C	A	.	PASS	END=38231243;ChrB=ch09;StartB=45598027;EndB=45598027;Parent=INV623;VarType=ShV;DupType=.
ch09	38231268	SNP574625	A	T	.	PASS	END=38231268;ChrB=ch09;StartB=45598002;EndB=45598002;Parent=INV623;VarType=ShV;DupType=.
ch09	38231314	SNP574626	A	G	.	PASS	END=38231314;ChrB=ch09;StartB=45597956;EndB=45597956;Parent=INV623;VarType=ShV;DupType=.
ch09	38231353	SNP574627	C	A	.	PASS	END=38231353;ChrB=ch09;StartB=45597917;EndB=45597917;Parent=INV623;VarType=ShV;DupType=.
ch09	38231354	SNP574628	A	C	.	PASS	END=38231354;ChrB=ch09;StartB=45597916;EndB=45597916;Parent=INV623;VarType=ShV;DupType=.
ch09	38231392	SNP574629	A	T	.	PASS	END=38231392;ChrB=ch09;StartB=45597878;EndB=45597878;Parent=INV623;VarType=ShV;DupType=.
ch09	38231448	SNP574630	G	C	.	PASS	END=38231448;ChrB=ch09;StartB=45597822;EndB=45597822;Parent=INV623;VarType=ShV;DupType=.
ch09	38231457	SNP574631	C	A	.	PASS	END=38231457;ChrB=ch09;StartB=45597813;EndB=45597813;Parent=INV623;VarType=ShV;DupType=.
ch09	38231465	SNP574632	C	G	.	PASS	END=38231465;ChrB=ch09;StartB=45597805;EndB=45597805;Parent=INV623;VarType=ShV;DupType=.
ch09	38231469	SNP574633	T	G	.	PASS	END=38231469;ChrB=ch09;StartB=45597801;EndB=45597801;Parent=INV623;VarType=ShV;DupType=.
ch09	38231480	SNP574634	C	T	.	PASS	END=38231480;ChrB=ch09;StartB=45597790;EndB=45597790;Parent=INV623;VarType=ShV;DupType=.
ch09	38231489	SNP574635	A	C	.	PASS	END=38231489;ChrB=ch09;StartB=45597781;EndB=45597781;Parent=INV623;VarType=ShV;DupType=.
ch09	38231491	SNP574636	A	T	.	PASS	END=38231491;ChrB=ch09;StartB=45597779;EndB=45597779;Parent=INV623;VarType=ShV;DupType=.
ch09	38231494	SNP574637	T	C	.	PASS	END=38231494;ChrB=ch09;StartB=45597776;EndB=45597776;Parent=INV623;VarType=ShV;DupType=.
ch09	38231538	SNP574638	A	C	.	PASS	END=38231538;ChrB=ch09;StartB=45597732;EndB=45597732;Parent=INV623;VarType=ShV;DupType=.
ch09	38231543	SNP574639	G	A	.	PASS	END=38231543;ChrB=ch09;StartB=45597727;EndB=45597727;Parent=INV623;VarType=ShV;DupType=.
ch09	38231547	SNP574640	A	C	.	PASS	END=38231547;ChrB=ch09;StartB=45597723;EndB=45597723;Parent=INV623;VarType=ShV;DupType=.
ch09	38231583	SNP574641	G	A	.	PASS	END=38231583;ChrB=ch09;StartB=45597687;EndB=45597687;Parent=INV623;VarType=ShV;DupType=.
ch09	38231686	SNP574642	G	A	.	PASS	END=38231686;ChrB=ch09;StartB=45597584;EndB=45597584;Parent=INV623;VarType=ShV;DupType=.
ch09	38231712	SNP574643	C	T	.	PASS	END=38231712;ChrB=ch09;StartB=45597558;EndB=45597558;Parent=INV623;VarType=ShV;DupType=.
ch09	38231752	SNP574644	C	T	.	PASS	END=38231752;ChrB=ch09;StartB=45597518;EndB=45597518;Parent=INV623;VarType=ShV;DupType=.
ch09	38231765	SNP574645	T	A	.	PASS	END=38231765;ChrB=ch09;StartB=45597505;EndB=45597505;Parent=INV623;VarType=ShV;DupType=.
ch09	38231772	SNP574646	A	C	.	PASS	END=38231772;ChrB=ch09;StartB=45597498;EndB=45597498;Parent=INV623;VarType=ShV;DupType=.
ch09	38231783	SNP574647	G	A	.	PASS	END=38231783;ChrB=ch09;StartB=45597487;EndB=45597487;Parent=INV623;VarType=ShV;DupType=.
ch09	38231796	SNP574648	C	T	.	PASS	END=38231796;ChrB=ch09;StartB=45597474;EndB=45597474;Parent=INV623;VarType=ShV;DupType=.
ch09	38231868	SNP574649	C	T	.	PASS	END=38231868;ChrB=ch09;StartB=45597402;EndB=45597402;Parent=INV623;VarType=ShV;DupType=.
ch09	38231881	SNP574650	T	G	.	PASS	END=38231881;ChrB=ch09;StartB=45597389;EndB=45597389;Parent=INV623;VarType=ShV;DupType=.
ch09	38231894	SNP574651	C	A	.	PASS	END=38231894;ChrB=ch09;StartB=45597376;EndB=45597376;Parent=INV623;VarType=ShV;DupType=.
ch09	38231939	SNP574652	T	G	.	PASS	END=38231939;ChrB=ch09;StartB=45597331;EndB=45597331;Parent=INV623;VarType=ShV;DupType=.
ch09	38231949	SNP574653	T	G	.	PASS	END=38231949;ChrB=ch09;StartB=45597321;EndB=45597321;Parent=INV623;VarType=ShV;DupType=.
ch09	38231950	SNP574654	A	G	.	PASS	END=38231950;ChrB=ch09;StartB=45597320;EndB=45597320;Parent=INV623;VarType=ShV;DupType=.
ch09	38231953	SNP574655	G	A	.	PASS	END=38231953;ChrB=ch09;StartB=45597317;EndB=45597317;Parent=INV623;VarType=ShV;DupType=.
ch09	38231962	SNP574656	A	C	.	PASS	END=38231962;ChrB=ch09;StartB=45597308;EndB=45597308;Parent=INV623;VarType=ShV;DupType=.
ch09	38231991	SNP574657	A	G	.	PASS	END=38231991;ChrB=ch09;StartB=45597279;EndB=45597279;Parent=INV623;VarType=ShV;DupType=.
ch09	38232025	SNP574658	G	C	.	PASS	END=38232025;ChrB=ch09;StartB=45597245;EndB=45597245;Parent=INV623;VarType=ShV;DupType=.
ch09	38232030	SNP574659	G	A	.	PASS	END=38232030;ChrB=ch09;StartB=45597240;EndB=45597240;Parent=INV623;VarType=ShV;DupType=.
ch09	38232031	SNP574660	A	G	.	PASS	END=38232031;ChrB=ch09;StartB=45597239;EndB=45597239;Parent=INV623;VarType=ShV;DupType=.
ch09	38232043	SNP574661	T	C	.	PASS	END=38232043;ChrB=ch09;StartB=45597227;EndB=45597227;Parent=INV623;VarType=ShV;DupType=.
ch09	38232060	SNP574662	C	T	.	PASS	END=38232060;ChrB=ch09;StartB=45597210;EndB=45597210;Parent=INV623;VarType=ShV;DupType=.
ch09	38232129	SNP574663	T	A	.	PASS	END=38232129;ChrB=ch09;StartB=45597141;EndB=45597141;Parent=INV623;VarType=ShV;DupType=.
ch09	38232147	SNP574664	A	C	.	PASS	END=38232147;ChrB=ch09;StartB=45597123;EndB=45597123;Parent=INV623;VarType=ShV;DupType=.
ch09	38232180	SNP574665	T	G	.	PASS	END=38232180;ChrB=ch09;StartB=45597090;EndB=45597090;Parent=INV623;VarType=ShV;DupType=.
ch09	38232192	SNP574666	G	A	.	PASS	END=38232192;ChrB=ch09;StartB=45597078;EndB=45597078;Parent=INV623;VarType=ShV;DupType=.
ch09	38232200	SNP574667	A	T	.	PASS	END=38232200;ChrB=ch09;StartB=45597070;EndB=45597070;Parent=INV623;VarType=ShV;DupType=.
ch09	38232202	SNP574668	A	G	.	PASS	END=38232202;ChrB=ch09;StartB=45597068;EndB=45597068;Parent=INV623;VarType=ShV;DupType=.
ch09	38232213	SNP574669	C	T	.	PASS	END=38232213;ChrB=ch09;StartB=45597057;EndB=45597057;Parent=INV623;VarType=ShV;DupType=.
ch09	38232218	SNP574670	G	T	.	PASS	END=38232218;ChrB=ch09;StartB=45597052;EndB=45597052;Parent=INV623;VarType=ShV;DupType=.
ch09	38232253	SNP574671	T	G	.	PASS	END=38232253;ChrB=ch09;StartB=45597017;EndB=45597017;Parent=INV623;VarType=ShV;DupType=.
ch09	38232308	SNP574672	T	C	.	PASS	END=38232308;ChrB=ch09;StartB=45596962;EndB=45596962;Parent=INV623;VarType=ShV;DupType=.
ch09	38232332	SNP574673	A	G	.	PASS	END=38232332;ChrB=ch09;StartB=45596938;EndB=45596938;Parent=INV623;VarType=ShV;DupType=.
ch09	38232343	SNP574674	T	A	.	PASS	END=38232343;ChrB=ch09;StartB=45596927;EndB=45596927;Parent=INV623;VarType=ShV;DupType=.
ch09	38232396	SNP574675	G	C	.	PASS	END=38232396;ChrB=ch09;StartB=45596874;EndB=45596874;Parent=INV623;VarType=ShV;DupType=.
ch09	38232402	SNP574676	C	T	.	PASS	END=38232402;ChrB=ch09;StartB=45596868;EndB=45596868;Parent=INV623;VarType=ShV;DupType=.
ch09	38232413	SNP574677	C	A	.	PASS	END=38232413;ChrB=ch09;StartB=45596857;EndB=45596857;Parent=INV623;VarType=ShV;DupType=.
ch09	38232414	SNP574678	C	G	.	PASS	END=38232414;ChrB=ch09;StartB=45596856;EndB=45596856;Parent=INV623;VarType=ShV;DupType=.
ch09	38232422	SNP574679	C	G	.	PASS	END=38232422;ChrB=ch09;StartB=45596848;EndB=45596848;Parent=INV623;VarType=ShV;DupType=.
ch09	38232426	SNP574680	A	G	.	PASS	END=38232426;ChrB=ch09;StartB=45596844;EndB=45596844;Parent=INV623;VarType=ShV;DupType=.
ch09	38232448	SNP574681	A	G	.	PASS	END=38232448;ChrB=ch09;StartB=45596822;EndB=45596822;Parent=INV623;VarType=ShV;DupType=.
ch09	38232460	SNP574682	A	T	.	PASS	END=38232460;ChrB=ch09;StartB=45596810;EndB=45596810;Parent=INV623;VarType=ShV;DupType=.
ch09	38232462	SNP574683	C	T	.	PASS	END=38232462;ChrB=ch09;StartB=45596808;EndB=45596808;Parent=INV623;VarType=ShV;DupType=.
ch09	38232498	SNP574684	C	A	.	PASS	END=38232498;ChrB=ch09;StartB=45596772;EndB=45596772;Parent=INV623;VarType=ShV;DupType=.
ch09	38232509	SNP574685	G	A	.	PASS	END=38232509;ChrB=ch09;StartB=45596761;EndB=45596761;Parent=INV623;VarType=ShV;DupType=.
ch09	38232542	SNP574686	G	C	.	PASS	END=38232542;ChrB=ch09;StartB=45596728;EndB=45596728;Parent=INV623;VarType=ShV;DupType=.
ch09	38232548	SNP574687	T	G	.	PASS	END=38232548;ChrB=ch09;StartB=45596722;EndB=45596722;Parent=INV623;VarType=ShV;DupType=.
ch09	38232590	SNP574688	C	T	.	PASS	END=38232590;ChrB=ch09;StartB=45596680;EndB=45596680;Parent=INV623;VarType=ShV;DupType=.
ch09	38232678	SNP574689	T	A	.	PASS	END=38232678;ChrB=ch09;StartB=45596592;EndB=45596592;Parent=INV623;VarType=ShV;DupType=.
ch09	38232689	SNP574690	A	T	.	PASS	END=38232689;ChrB=ch09;StartB=45596581;EndB=45596581;Parent=INV623;VarType=ShV;DupType=.
ch09	38232697	SNP574691	T	G	.	PASS	END=38232697;ChrB=ch09;StartB=45596573;EndB=45596573;Parent=INV623;VarType=ShV;DupType=.
ch09	38232719	SNP574692	A	G	.	PASS	END=38232719;ChrB=ch09;StartB=45596551;EndB=45596551;Parent=INV623;VarType=ShV;DupType=.
ch09	38232725	SNP574693	A	G	.	PASS	END=38232725;ChrB=ch09;StartB=45596545;EndB=45596545;Parent=INV623;VarType=ShV;DupType=.
ch09	38232768	SNP574694	T	G	.	PASS	END=38232768;ChrB=ch09;StartB=45596502;EndB=45596502;Parent=INV623;VarType=ShV;DupType=.
ch09	38232787	SNP574695	A	C	.	PASS	END=38232787;ChrB=ch09;StartB=45596483;EndB=45596483;Parent=INV623;VarType=ShV;DupType=.
ch09	38232793	SNP574696	C	A	.	PASS	END=38232793;ChrB=ch09;StartB=45596477;EndB=45596477;Parent=INV623;VarType=ShV;DupType=.
ch09	38232825	SNP574697	C	A	.	PASS	END=38232825;ChrB=ch09;StartB=45596445;EndB=45596445;Parent=INV623;VarType=ShV;DupType=.
ch09	38232834	SNP574698	G	T	.	PASS	END=38232834;ChrB=ch09;StartB=45596436;EndB=45596436;Parent=INV623;VarType=ShV;DupType=.
ch09	38232864	SNP574699	C	A	.	PASS	END=38232864;ChrB=ch09;StartB=45596406;EndB=45596406;Parent=INV623;VarType=ShV;DupType=.
ch09	38232892	SNP574700	A	T	.	PASS	END=38232892;ChrB=ch09;StartB=45596378;EndB=45596378;Parent=INV623;VarType=ShV;DupType=.
ch09	38232901	SNP574701	T	A	.	PASS	END=38232901;ChrB=ch09;StartB=45596369;EndB=45596369;Parent=INV623;VarType=ShV;DupType=.
ch09	38232902	SNP574702	G	T	.	PASS	END=38232902;ChrB=ch09;StartB=45596368;EndB=45596368;Parent=INV623;VarType=ShV;DupType=.
ch09	38232903	SNP574703	A	C	.	PASS	END=38232903;ChrB=ch09;StartB=45596367;EndB=45596367;Parent=INV623;VarType=ShV;DupType=.
ch09	38232920	SNP574704	A	C	.	PASS	END=38232920;ChrB=ch09;StartB=45596350;EndB=45596350;Parent=INV623;VarType=ShV;DupType=.
ch09	38232936	SNP574705	C	G	.	PASS	END=38232936;ChrB=ch09;StartB=45596334;EndB=45596334;Parent=INV623;VarType=ShV;DupType=.
ch09	38232941	SNP574706	A	T	.	PASS	END=38232941;ChrB=ch09;StartB=45596329;EndB=45596329;Parent=INV623;VarType=ShV;DupType=.
ch09	38232957	SNP574707	T	G	.	PASS	END=38232957;ChrB=ch09;StartB=45596313;EndB=45596313;Parent=INV623;VarType=ShV;DupType=.
ch09	38232964	SNP574708	A	T	.	PASS	END=38232964;ChrB=ch09;StartB=45596306;EndB=45596306;Parent=INV623;VarType=ShV;DupType=.
ch09	38233069	SNP574709	G	T	.	PASS	END=38233069;ChrB=ch09;StartB=45596201;EndB=45596201;Parent=INV623;VarType=ShV;DupType=.
ch09	38233088	SNP574710	G	T	.	PASS	END=38233088;ChrB=ch09;StartB=45596182;EndB=45596182;Parent=INV623;VarType=ShV;DupType=.
ch09	38233127	SNP574711	A	C	.	PASS	END=38233127;ChrB=ch09;StartB=45596143;EndB=45596143;Parent=INV623;VarType=ShV;DupType=.
ch09	38233149	SNP574712	G	T	.	PASS	END=38233149;ChrB=ch09;StartB=45596121;EndB=45596121;Parent=INV623;VarType=ShV;DupType=.
ch09	38233158	SNP574713	A	T	.	PASS	END=38233158;ChrB=ch09;StartB=45596112;EndB=45596112;Parent=INV623;VarType=ShV;DupType=.
ch09	38233190	SNP574714	G	A	.	PASS	END=38233190;ChrB=ch09;StartB=45596080;EndB=45596080;Parent=INV623;VarType=ShV;DupType=.
ch09	38233230	SNP574715	G	A	.	PASS	END=38233230;ChrB=ch09;StartB=45596040;EndB=45596040;Parent=INV623;VarType=ShV;DupType=.
ch09	38233253	SNP574716	A	C	.	PASS	END=38233253;ChrB=ch09;StartB=45596017;EndB=45596017;Parent=INV623;VarType=ShV;DupType=.
ch09	38233283	DEL574717	TA	T	.	PASS	END=38233284;ChrB=ch09;StartB=45595988;EndB=45595988;Parent=INV623;VarType=ShV;DupType=.
ch09	38233287	SNP574718	G	T	.	PASS	END=38233287;ChrB=ch09;StartB=45595984;EndB=45595984;Parent=INV623;VarType=ShV;DupType=.
ch09	38233301	SNP574719	G	A	.	PASS	END=38233301;ChrB=ch09;StartB=45595970;EndB=45595970;Parent=INV623;VarType=ShV;DupType=.
ch09	38233318	SNP574720	G	T	.	PASS	END=38233318;ChrB=ch09;StartB=45595953;EndB=45595953;Parent=INV623;VarType=ShV;DupType=.
ch09	38233330	SNP574721	G	T	.	PASS	END=38233330;ChrB=ch09;StartB=45595941;EndB=45595941;Parent=INV623;VarType=ShV;DupType=.
ch09	38233334	SNP574722	A	G	.	PASS	END=38233334;ChrB=ch09;StartB=45595937;EndB=45595937;Parent=INV623;VarType=ShV;DupType=.
ch09	38233376	SNP574723	T	C	.	PASS	END=38233376;ChrB=ch09;StartB=45595895;EndB=45595895;Parent=INV623;VarType=ShV;DupType=.
ch09	38233380	INS574724	G	GT	.	PASS	END=38233380;ChrB=ch09;StartB=45595891;EndB=45595890;Parent=INV623;VarType=ShV;DupType=.
ch09	38233380	INS574725	G	GT	.	PASS	END=38233380;ChrB=ch09;StartB=45595890;EndB=45595889;Parent=INV623;VarType=ShV;DupType=.
ch09	38233386	SNP574726	C	T	.	PASS	END=38233386;ChrB=ch09;StartB=45595883;EndB=45595883;Parent=INV623;VarType=ShV;DupType=.
ch09	38233447	DEL574727	TA	T	.	PASS	END=38233448;ChrB=ch09;StartB=45595823;EndB=45595823;Parent=INV623;VarType=ShV;DupType=.
ch09	38233458	SNP574728	A	C	.	PASS	END=38233458;ChrB=ch09;StartB=45595812;EndB=45595812;Parent=INV623;VarType=ShV;DupType=.
ch09	38233459	SNP574729	T	C	.	PASS	END=38233459;ChrB=ch09;StartB=45595811;EndB=45595811;Parent=INV623;VarType=ShV;DupType=.
ch09	38233514	SNP574730	G	T	.	PASS	END=38233514;ChrB=ch09;StartB=45595756;EndB=45595756;Parent=INV623;VarType=ShV;DupType=.
ch09	38233531	SNP574731	C	T	.	PASS	END=38233531;ChrB=ch09;StartB=45595739;EndB=45595739;Parent=INV623;VarType=ShV;DupType=.
ch09	38233547	SNP574732	C	T	.	PASS	END=38233547;ChrB=ch09;StartB=45595723;EndB=45595723;Parent=INV623;VarType=ShV;DupType=.
ch09	38233548	SNP574733	C	G	.	PASS	END=38233548;ChrB=ch09;StartB=45595722;EndB=45595722;Parent=INV623;VarType=ShV;DupType=.
ch09	38233586	SNP574734	G	T	.	PASS	END=38233586;ChrB=ch09;StartB=45595684;EndB=45595684;Parent=INV623;VarType=ShV;DupType=.
ch09	38233594	SNP574735	A	C	.	PASS	END=38233594;ChrB=ch09;StartB=45595676;EndB=45595676;Parent=INV623;VarType=ShV;DupType=.
ch09	38233599	SNP574736	T	G	.	PASS	END=38233599;ChrB=ch09;StartB=45595671;EndB=45595671;Parent=INV623;VarType=ShV;DupType=.
ch09	38233607	SNP574737	C	A	.	PASS	END=38233607;ChrB=ch09;StartB=45595663;EndB=45595663;Parent=INV623;VarType=ShV;DupType=.
ch09	38233612	SNP574738	G	T	.	PASS	END=38233612;ChrB=ch09;StartB=45595658;EndB=45595658;Parent=INV623;VarType=ShV;DupType=.
ch09	38233625	SNP574739	A	C	.	PASS	END=38233625;ChrB=ch09;StartB=45595645;EndB=45595645;Parent=INV623;VarType=ShV;DupType=.
ch09	38233631	INS574740	T	TT	.	PASS	END=38233631;ChrB=ch09;StartB=45595639;EndB=45595638;Parent=INV623;VarType=ShV;DupType=.
ch09	38233631	INS574741	T	TT	.	PASS	END=38233631;ChrB=ch09;StartB=45595638;EndB=45595637;Parent=INV623;VarType=ShV;DupType=.
ch09	38233631	INS574742	T	TC	.	PASS	END=38233631;ChrB=ch09;StartB=45595637;EndB=45595636;Parent=INV623;VarType=ShV;DupType=.
ch09	38233631	INS574743	T	TT	.	PASS	END=38233631;ChrB=ch09;StartB=45595636;EndB=45595635;Parent=INV623;VarType=ShV;DupType=.
ch09	38233631	INS574744	T	TA	.	PASS	END=38233631;ChrB=ch09;StartB=45595635;EndB=45595634;Parent=INV623;VarType=ShV;DupType=.
ch09	38233646	SNP574745	A	G	.	PASS	END=38233646;ChrB=ch09;StartB=45595619;EndB=45595619;Parent=INV623;VarType=ShV;DupType=.
ch09	38233664	SNP574746	C	T	.	PASS	END=38233664;ChrB=ch09;StartB=45595601;EndB=45595601;Parent=INV623;VarType=ShV;DupType=.
ch09	38233665	SNP574747	G	C	.	PASS	END=38233665;ChrB=ch09;StartB=45595600;EndB=45595600;Parent=INV623;VarType=ShV;DupType=.
ch09	38233683	SNP574748	A	C	.	PASS	END=38233683;ChrB=ch09;StartB=45595582;EndB=45595582;Parent=INV623;VarType=ShV;DupType=.
ch09	38233711	SNP574749	G	C	.	PASS	END=38233711;ChrB=ch09;StartB=45595554;EndB=45595554;Parent=INV623;VarType=ShV;DupType=.
ch09	38233729	SNP574750	A	T	.	PASS	END=38233729;ChrB=ch09;StartB=45595536;EndB=45595536;Parent=INV623;VarType=ShV;DupType=.
ch09	38233746	SNP574751	C	A	.	PASS	END=38233746;ChrB=ch09;StartB=45595519;EndB=45595519;Parent=INV623;VarType=ShV;DupType=.
ch09	38233763	SNP574752	T	C	.	PASS	END=38233763;ChrB=ch09;StartB=45595502;EndB=45595502;Parent=INV623;VarType=ShV;DupType=.
ch09	38233765	INS574753	T	TG	.	PASS	END=38233765;ChrB=ch09;StartB=45595500;EndB=45595499;Parent=INV623;VarType=ShV;DupType=.
ch09	38233768	SNP574754	A	T	.	PASS	END=38233768;ChrB=ch09;StartB=45595496;EndB=45595496;Parent=INV623;VarType=ShV;DupType=.
ch09	38233786	SNP574755	G	C	.	PASS	END=38233786;ChrB=ch09;StartB=45595478;EndB=45595478;Parent=INV623;VarType=ShV;DupType=.
ch09	38233822	SNP574756	T	A	.	PASS	END=38233822;ChrB=ch09;StartB=45595442;EndB=45595442;Parent=INV623;VarType=ShV;DupType=.
ch09	38233839	SNP574757	C	A	.	PASS	END=38233839;ChrB=ch09;StartB=45595425;EndB=45595425;Parent=INV623;VarType=ShV;DupType=.
ch09	38233866	SNP574758	A	G	.	PASS	END=38233866;ChrB=ch09;StartB=45595398;EndB=45595398;Parent=INV623;VarType=ShV;DupType=.
ch09	38233958	SNP574759	T	G	.	PASS	END=38233958;ChrB=ch09;StartB=45595306;EndB=45595306;Parent=INV623;VarType=ShV;DupType=.
ch09	38233997	SNP574760	C	T	.	PASS	END=38233997;ChrB=ch09;StartB=45595267;EndB=45595267;Parent=INV623;VarType=ShV;DupType=.
ch09	38234060	SNP574761	G	T	.	PASS	END=38234060;ChrB=ch09;StartB=45595204;EndB=45595204;Parent=INV623;VarType=ShV;DupType=.
ch09	38234062	SNP574762	G	T	.	PASS	END=38234062;ChrB=ch09;StartB=45595202;EndB=45595202;Parent=INV623;VarType=ShV;DupType=.
ch09	38234063	SNP574763	T	C	.	PASS	END=38234063;ChrB=ch09;StartB=45595201;EndB=45595201;Parent=INV623;VarType=ShV;DupType=.
ch09	38234106	SNP574764	G	A	.	PASS	END=38234106;ChrB=ch09;StartB=45595158;EndB=45595158;Parent=INV623;VarType=ShV;DupType=.
ch09	38234114	SNP574765	T	G	.	PASS	END=38234114;ChrB=ch09;StartB=45595150;EndB=45595150;Parent=INV623;VarType=ShV;DupType=.
ch09	38234135	SNP574766	A	G	.	PASS	END=38234135;ChrB=ch09;StartB=45595129;EndB=45595129;Parent=INV623;VarType=ShV;DupType=.
ch09	38234215	SNP574767	T	A	.	PASS	END=38234215;ChrB=ch09;StartB=45595049;EndB=45595049;Parent=INV623;VarType=ShV;DupType=.
ch09	38234220	SNP574768	A	G	.	PASS	END=38234220;ChrB=ch09;StartB=45595044;EndB=45595044;Parent=INV623;VarType=ShV;DupType=.
ch09	38234224	DEL574769	GTTAATTC	G	.	PASS	END=38234231;ChrB=ch09;StartB=45595041;EndB=45595041;Parent=INV623;VarType=ShV;DupType=.
ch09	38234243	SNP574770	G	T	.	PASS	END=38234243;ChrB=ch09;StartB=45595028;EndB=45595028;Parent=INV623;VarType=ShV;DupType=.
ch09	38234262	SNP574771	T	A	.	PASS	END=38234262;ChrB=ch09;StartB=45595009;EndB=45595009;Parent=INV623;VarType=ShV;DupType=.
ch09	38234287	SNP574772	A	C	.	PASS	END=38234287;ChrB=ch09;StartB=45594984;EndB=45594984;Parent=INV623;VarType=ShV;DupType=.
ch09	38234311	SNP574773	A	C	.	PASS	END=38234311;ChrB=ch09;StartB=45594960;EndB=45594960;Parent=INV623;VarType=ShV;DupType=.
ch09	38234342	SNP574774	A	C	.	PASS	END=38234342;ChrB=ch09;StartB=45594929;EndB=45594929;Parent=INV623;VarType=ShV;DupType=.
ch09	38234359	SNP574775	A	T	.	PASS	END=38234359;ChrB=ch09;StartB=45594912;EndB=45594912;Parent=INV623;VarType=ShV;DupType=.
ch09	38234360	SNP574776	T	A	.	PASS	END=38234360;ChrB=ch09;StartB=45594911;EndB=45594911;Parent=INV623;VarType=ShV;DupType=.
ch09	38234448	SNP574777	T	C	.	PASS	END=38234448;ChrB=ch09;StartB=45594823;EndB=45594823;Parent=INV623;VarType=ShV;DupType=.
ch09	38234461	SNP574778	G	T	.	PASS	END=38234461;ChrB=ch09;StartB=45594810;EndB=45594810;Parent=INV623;VarType=ShV;DupType=.
ch09	38234471	SNP574779	G	T	.	PASS	END=38234471;ChrB=ch09;StartB=45594800;EndB=45594800;Parent=INV623;VarType=ShV;DupType=.
ch09	38234476	SNP574780	T	A	.	PASS	END=38234476;ChrB=ch09;StartB=45594795;EndB=45594795;Parent=INV623;VarType=ShV;DupType=.
ch09	38234478	SNP574781	T	A	.	PASS	END=38234478;ChrB=ch09;StartB=45594793;EndB=45594793;Parent=INV623;VarType=ShV;DupType=.
ch09	38234497	SNP574782	T	A	.	PASS	END=38234497;ChrB=ch09;StartB=45594774;EndB=45594774;Parent=INV623;VarType=ShV;DupType=.
ch09	38234505	SNP574783	A	G	.	PASS	END=38234505;ChrB=ch09;StartB=45594766;EndB=45594766;Parent=INV623;VarType=ShV;DupType=.
ch09	38234533	SNP574784	G	A	.	PASS	END=38234533;ChrB=ch09;StartB=45594738;EndB=45594738;Parent=INV623;VarType=ShV;DupType=.
ch09	38234575	SNP574785	C	A	.	PASS	END=38234575;ChrB=ch09;StartB=45594696;EndB=45594696;Parent=INV623;VarType=ShV;DupType=.
ch09	38234577	SNP574786	A	T	.	PASS	END=38234577;ChrB=ch09;StartB=45594694;EndB=45594694;Parent=INV623;VarType=ShV;DupType=.
ch09	38234600	SNP574787	A	G	.	PASS	END=38234600;ChrB=ch09;StartB=45594671;EndB=45594671;Parent=INV623;VarType=ShV;DupType=.
ch09	38234605	SNP574788	A	G	.	PASS	END=38234605;ChrB=ch09;StartB=45594666;EndB=45594666;Parent=INV623;VarType=ShV;DupType=.
ch09	38234607	SNP574789	C	T	.	PASS	END=38234607;ChrB=ch09;StartB=45594664;EndB=45594664;Parent=INV623;VarType=ShV;DupType=.
ch09	38234641	SNP574790	A	C	.	PASS	END=38234641;ChrB=ch09;StartB=45594630;EndB=45594630;Parent=INV623;VarType=ShV;DupType=.
ch09	38234647	SNP574791	A	G	.	PASS	END=38234647;ChrB=ch09;StartB=45594624;EndB=45594624;Parent=INV623;VarType=ShV;DupType=.
ch09	38234654	SNP574792	T	C	.	PASS	END=38234654;ChrB=ch09;StartB=45594617;EndB=45594617;Parent=INV623;VarType=ShV;DupType=.
ch09	38234658	SNP574793	C	T	.	PASS	END=38234658;ChrB=ch09;StartB=45594613;EndB=45594613;Parent=INV623;VarType=ShV;DupType=.
ch09	38234688	SNP574794	G	T	.	PASS	END=38234688;ChrB=ch09;StartB=45594583;EndB=45594583;Parent=INV623;VarType=ShV;DupType=.
ch09	38234695	SNP574795	T	A	.	PASS	END=38234695;ChrB=ch09;StartB=45594576;EndB=45594576;Parent=INV623;VarType=ShV;DupType=.
ch09	38234729	DEL574796	AT	A	.	PASS	END=38234730;ChrB=ch09;StartB=45594543;EndB=45594543;Parent=INV623;VarType=ShV;DupType=.
ch09	38234756	SNP574797	A	T	.	PASS	END=38234756;ChrB=ch09;StartB=45594516;EndB=45594516;Parent=INV623;VarType=ShV;DupType=.
ch09	38234757	SNP574798	A	G	.	PASS	END=38234757;ChrB=ch09;StartB=45594515;EndB=45594515;Parent=INV623;VarType=ShV;DupType=.
ch09	38234798	SNP574799	G	T	.	PASS	END=38234798;ChrB=ch09;StartB=45594474;EndB=45594474;Parent=INV623;VarType=ShV;DupType=.
ch09	38234803	SNP574800	A	G	.	PASS	END=38234803;ChrB=ch09;StartB=45594469;EndB=45594469;Parent=INV623;VarType=ShV;DupType=.
ch09	38234833	SNP574801	T	C	.	PASS	END=38234833;ChrB=ch09;StartB=45594439;EndB=45594439;Parent=INV623;VarType=ShV;DupType=.
ch09	38234837	INS574802	T	TT	.	PASS	END=38234837;ChrB=ch09;StartB=45594435;EndB=45594434;Parent=INV623;VarType=ShV;DupType=.
ch09	38234837	INS574803	T	TG	.	PASS	END=38234837;ChrB=ch09;StartB=45594434;EndB=45594433;Parent=INV623;VarType=ShV;DupType=.
ch09	38234837	INS574804	T	TA	.	PASS	END=38234837;ChrB=ch09;StartB=45594433;EndB=45594432;Parent=INV623;VarType=ShV;DupType=.
ch09	38234837	INS574805	T	TG	.	PASS	END=38234837;ChrB=ch09;StartB=45594432;EndB=45594431;Parent=INV623;VarType=ShV;DupType=.
ch09	38234837	INS574806	T	TA	.	PASS	END=38234837;ChrB=ch09;StartB=45594431;EndB=45594430;Parent=INV623;VarType=ShV;DupType=.
ch09	38234837	INS574807	T	TT	.	PASS	END=38234837;ChrB=ch09;StartB=45594430;EndB=45594429;Parent=INV623;VarType=ShV;DupType=.
ch09	38234837	INS574808	T	TT	.	PASS	END=38234837;ChrB=ch09;StartB=45594429;EndB=45594428;Parent=INV623;VarType=ShV;DupType=.
ch09	38234837	INS574809	T	TG	.	PASS	END=38234837;ChrB=ch09;StartB=45594428;EndB=45594427;Parent=INV623;VarType=ShV;DupType=.
ch09	38234837	INS574810	T	TA	.	PASS	END=38234837;ChrB=ch09;StartB=45594427;EndB=45594426;Parent=INV623;VarType=ShV;DupType=.
ch09	38234837	INS574811	T	TG	.	PASS	END=38234837;ChrB=ch09;StartB=45594426;EndB=45594425;Parent=INV623;VarType=ShV;DupType=.
ch09	38234837	INS574812	T	TC	.	PASS	END=38234837;ChrB=ch09;StartB=45594425;EndB=45594424;Parent=INV623;VarType=ShV;DupType=.
ch09	38234837	INS574813	T	TT	.	PASS	END=38234837;ChrB=ch09;StartB=45594424;EndB=45594423;Parent=INV623;VarType=ShV;DupType=.
ch09	38234837	INS574814	T	TT	.	PASS	END=38234837;ChrB=ch09;StartB=45594423;EndB=45594422;Parent=INV623;VarType=ShV;DupType=.
ch09	38234837	INS574815	T	TA	.	PASS	END=38234837;ChrB=ch09;StartB=45594422;EndB=45594421;Parent=INV623;VarType=ShV;DupType=.
ch09	38234858	SNP574816	C	G	.	PASS	END=38234858;ChrB=ch09;StartB=45594400;EndB=45594400;Parent=INV623;VarType=ShV;DupType=.
ch09	38234874	SNP574817	G	C	.	PASS	END=38234874;ChrB=ch09;StartB=45594384;EndB=45594384;Parent=INV623;VarType=ShV;DupType=.
ch09	38234906	SNP574818	A	T	.	PASS	END=38234906;ChrB=ch09;StartB=45594352;EndB=45594352;Parent=INV623;VarType=ShV;DupType=.
ch09	38234947	SNP574819	C	T	.	PASS	END=38234947;ChrB=ch09;StartB=45594311;EndB=45594311;Parent=INV623;VarType=ShV;DupType=.
ch09	38234948	DEL574820	AC	A	.	PASS	END=38234949;ChrB=ch09;StartB=45594311;EndB=45594311;Parent=INV623;VarType=ShV;DupType=.
ch09	38234969	SNP574821	A	C	.	PASS	END=38234969;ChrB=ch09;StartB=45594290;EndB=45594290;Parent=INV623;VarType=ShV;DupType=.
ch09	38235078	SNP574822	A	C	.	PASS	END=38235078;ChrB=ch09;StartB=45594181;EndB=45594181;Parent=INV623;VarType=ShV;DupType=.
ch09	38235101	SNP574823	T	A	.	PASS	END=38235101;ChrB=ch09;StartB=45594158;EndB=45594158;Parent=INV623;VarType=ShV;DupType=.
ch09	38235110	SNP574824	G	T	.	PASS	END=38235110;ChrB=ch09;StartB=45594149;EndB=45594149;Parent=INV623;VarType=ShV;DupType=.
ch09	38235125	SNP574825	G	T	.	PASS	END=38235125;ChrB=ch09;StartB=45594134;EndB=45594134;Parent=INV623;VarType=ShV;DupType=.
ch09	38235156	SNP574826	G	A	.	PASS	END=38235156;ChrB=ch09;StartB=45594103;EndB=45594103;Parent=INV623;VarType=ShV;DupType=.
ch09	38235165	SNP574827	C	T	.	PASS	END=38235165;ChrB=ch09;StartB=45594094;EndB=45594094;Parent=INV623;VarType=ShV;DupType=.
ch09	38235179	SNP574828	A	G	.	PASS	END=38235179;ChrB=ch09;StartB=45594080;EndB=45594080;Parent=INV623;VarType=ShV;DupType=.
ch09	38235215	SNP574829	A	G	.	PASS	END=38235215;ChrB=ch09;StartB=45594044;EndB=45594044;Parent=INV623;VarType=ShV;DupType=.
ch09	38235226	SNP574830	T	C	.	PASS	END=38235226;ChrB=ch09;StartB=45594033;EndB=45594033;Parent=INV623;VarType=ShV;DupType=.
ch09	38235251	SNP574831	G	C	.	PASS	END=38235251;ChrB=ch09;StartB=45594008;EndB=45594008;Parent=INV623;VarType=ShV;DupType=.
ch09	38235255	SNP574832	C	A	.	PASS	END=38235255;ChrB=ch09;StartB=45594004;EndB=45594004;Parent=INV623;VarType=ShV;DupType=.
ch09	38235280	SNP574833	T	G	.	PASS	END=38235280;ChrB=ch09;StartB=45593979;EndB=45593979;Parent=INV623;VarType=ShV;DupType=.
ch09	38235325	SNP574834	T	C	.	PASS	END=38235325;ChrB=ch09;StartB=45593934;EndB=45593934;Parent=INV623;VarType=ShV;DupType=.
ch09	38235371	SNP574835	A	T	.	PASS	END=38235371;ChrB=ch09;StartB=45593888;EndB=45593888;Parent=INV623;VarType=ShV;DupType=.
ch09	38235393	SNP574836	G	T	.	PASS	END=38235393;ChrB=ch09;StartB=45593866;EndB=45593866;Parent=INV623;VarType=ShV;DupType=.
ch09	38235410	SNP574837	A	T	.	PASS	END=38235410;ChrB=ch09;StartB=45593849;EndB=45593849;Parent=INV623;VarType=ShV;DupType=.
ch09	38235418	SNP574838	G	T	.	PASS	END=38235418;ChrB=ch09;StartB=45593841;EndB=45593841;Parent=INV623;VarType=ShV;DupType=.
ch09	38235424	SNP574839	A	T	.	PASS	END=38235424;ChrB=ch09;StartB=45593835;EndB=45593835;Parent=INV623;VarType=ShV;DupType=.
ch09	38235434	SNP574840	C	T	.	PASS	END=38235434;ChrB=ch09;StartB=45593825;EndB=45593825;Parent=INV623;VarType=ShV;DupType=.
ch09	38235480	SNP574841	T	A	.	PASS	END=38235480;ChrB=ch09;StartB=45593779;EndB=45593779;Parent=INV623;VarType=ShV;DupType=.
ch09	38235493	SNP574842	G	C	.	PASS	END=38235493;ChrB=ch09;StartB=45593766;EndB=45593766;Parent=INV623;VarType=ShV;DupType=.
ch09	38235511	SNP574843	C	T	.	PASS	END=38235511;ChrB=ch09;StartB=45593748;EndB=45593748;Parent=INV623;VarType=ShV;DupType=.
ch09	38235512	SNP574844	C	G	.	PASS	END=38235512;ChrB=ch09;StartB=45593747;EndB=45593747;Parent=INV623;VarType=ShV;DupType=.
ch09	38235528	SNP574845	T	A	.	PASS	END=38235528;ChrB=ch09;StartB=45593731;EndB=45593731;Parent=INV623;VarType=ShV;DupType=.
ch09	38235530	SNP574846	A	C	.	PASS	END=38235530;ChrB=ch09;StartB=45593729;EndB=45593729;Parent=INV623;VarType=ShV;DupType=.
ch09	38235532	SNP574847	A	C	.	PASS	END=38235532;ChrB=ch09;StartB=45593727;EndB=45593727;Parent=INV623;VarType=ShV;DupType=.
ch09	38235553	SNP574848	A	G	.	PASS	END=38235553;ChrB=ch09;StartB=45593706;EndB=45593706;Parent=INV623;VarType=ShV;DupType=.
ch09	38235571	DEL574849	CT	C	.	PASS	END=38235572;ChrB=ch09;StartB=45593689;EndB=45593689;Parent=INV623;VarType=ShV;DupType=.
ch09	38235602	DEL574850	TA	T	.	PASS	END=38235603;ChrB=ch09;StartB=45593659;EndB=45593659;Parent=INV623;VarType=ShV;DupType=.
ch09	38235606	SNP574851	T	C	.	PASS	END=38235606;ChrB=ch09;StartB=45593655;EndB=45593655;Parent=INV623;VarType=ShV;DupType=.
ch09	38235613	SNP574852	A	T	.	PASS	END=38235613;ChrB=ch09;StartB=45593648;EndB=45593648;Parent=INV623;VarType=ShV;DupType=.
ch09	38235615	SNP574853	C	T	.	PASS	END=38235615;ChrB=ch09;StartB=45593646;EndB=45593646;Parent=INV623;VarType=ShV;DupType=.
ch09	38235630	SNP574854	A	T	.	PASS	END=38235630;ChrB=ch09;StartB=45593631;EndB=45593631;Parent=INV623;VarType=ShV;DupType=.
ch09	38235642	SNP574855	T	G	.	PASS	END=38235642;ChrB=ch09;StartB=45593619;EndB=45593619;Parent=INV623;VarType=ShV;DupType=.
ch09	38235646	SNP574856	T	A	.	PASS	END=38235646;ChrB=ch09;StartB=45593615;EndB=45593615;Parent=INV623;VarType=ShV;DupType=.
ch09	38235652	SNP574857	C	G	.	PASS	END=38235652;ChrB=ch09;StartB=45593609;EndB=45593609;Parent=INV623;VarType=ShV;DupType=.
ch09	38235655	SNP574858	G	T	.	PASS	END=38235655;ChrB=ch09;StartB=45593606;EndB=45593606;Parent=INV623;VarType=ShV;DupType=.
ch09	38235658	SNP574859	A	C	.	PASS	END=38235658;ChrB=ch09;StartB=45593603;EndB=45593603;Parent=INV623;VarType=ShV;DupType=.
ch09	38235661	SNP574860	G	A	.	PASS	END=38235661;ChrB=ch09;StartB=45593600;EndB=45593600;Parent=INV623;VarType=ShV;DupType=.
ch09	38235698	SNP574861	G	A	.	PASS	END=38235698;ChrB=ch09;StartB=45593563;EndB=45593563;Parent=INV623;VarType=ShV;DupType=.
ch09	38235725	SNP574862	T	A	.	PASS	END=38235725;ChrB=ch09;StartB=45593536;EndB=45593536;Parent=INV623;VarType=ShV;DupType=.
ch09	38235772	SNP574863	T	G	.	PASS	END=38235772;ChrB=ch09;StartB=45593489;EndB=45593489;Parent=INV623;VarType=ShV;DupType=.
ch09	38235774	INS574864	A	AT	.	PASS	END=38235774;ChrB=ch09;StartB=45593487;EndB=45593486;Parent=INV623;VarType=ShV;DupType=.
ch09	38235774	INS574865	A	AG	.	PASS	END=38235774;ChrB=ch09;StartB=45593486;EndB=45593485;Parent=INV623;VarType=ShV;DupType=.
ch09	38235774	INS574866	A	AT	.	PASS	END=38235774;ChrB=ch09;StartB=45593485;EndB=45593484;Parent=INV623;VarType=ShV;DupType=.
ch09	38235774	INS574867	A	AG	.	PASS	END=38235774;ChrB=ch09;StartB=45593484;EndB=45593483;Parent=INV623;VarType=ShV;DupType=.
ch09	38235774	INS574868	A	AC	.	PASS	END=38235774;ChrB=ch09;StartB=45593483;EndB=45593482;Parent=INV623;VarType=ShV;DupType=.
ch09	38235774	INS574869	A	AT	.	PASS	END=38235774;ChrB=ch09;StartB=45593482;EndB=45593481;Parent=INV623;VarType=ShV;DupType=.
ch09	38235777	SNP574870	C	T	.	PASS	END=38235777;ChrB=ch09;StartB=45593478;EndB=45593478;Parent=INV623;VarType=ShV;DupType=.
ch09	38235809	SNP574871	A	G	.	PASS	END=38235809;ChrB=ch09;StartB=45593446;EndB=45593446;Parent=INV623;VarType=ShV;DupType=.
ch09	38235847	SNP574872	A	G	.	PASS	END=38235847;ChrB=ch09;StartB=45593408;EndB=45593408;Parent=INV623;VarType=ShV;DupType=.
ch09	38235894	SNP574873	C	T	.	PASS	END=38235894;ChrB=ch09;StartB=45593361;EndB=45593361;Parent=INV623;VarType=ShV;DupType=.
ch09	38235897	SNP574874	C	T	.	PASS	END=38235897;ChrB=ch09;StartB=45593358;EndB=45593358;Parent=INV623;VarType=ShV;DupType=.
ch09	38235900	SNP574875	A	T	.	PASS	END=38235900;ChrB=ch09;StartB=45593355;EndB=45593355;Parent=INV623;VarType=ShV;DupType=.
ch09	38235918	SNP574876	T	A	.	PASS	END=38235918;ChrB=ch09;StartB=45593337;EndB=45593337;Parent=INV623;VarType=ShV;DupType=.
ch09	38235937	SNP574877	A	G	.	PASS	END=38235937;ChrB=ch09;StartB=45593318;EndB=45593318;Parent=INV623;VarType=ShV;DupType=.
ch09	38235950	SNP574878	A	G	.	PASS	END=38235950;ChrB=ch09;StartB=45593305;EndB=45593305;Parent=INV623;VarType=ShV;DupType=.
ch09	38235996	SNP574879	G	A	.	PASS	END=38235996;ChrB=ch09;StartB=45593259;EndB=45593259;Parent=INV623;VarType=ShV;DupType=.
ch09	38236006	SNP574880	T	C	.	PASS	END=38236006;ChrB=ch09;StartB=45593249;EndB=45593249;Parent=INV623;VarType=ShV;DupType=.
ch09	38236035	SNP574881	T	G	.	PASS	END=38236035;ChrB=ch09;StartB=45593220;EndB=45593220;Parent=INV623;VarType=ShV;DupType=.
ch09	38236056	SNP574882	C	A	.	PASS	END=38236056;ChrB=ch09;StartB=45593199;EndB=45593199;Parent=INV623;VarType=ShV;DupType=.
ch09	38236058	SNP574883	C	A	.	PASS	END=38236058;ChrB=ch09;StartB=45593197;EndB=45593197;Parent=INV623;VarType=ShV;DupType=.
ch09	38236069	SNP574884	G	T	.	PASS	END=38236069;ChrB=ch09;StartB=45593186;EndB=45593186;Parent=INV623;VarType=ShV;DupType=.
ch09	38236114	SNP574885	A	C	.	PASS	END=38236114;ChrB=ch09;StartB=45593141;EndB=45593141;Parent=INV623;VarType=ShV;DupType=.
ch09	38236118	SNP574886	T	A	.	PASS	END=38236118;ChrB=ch09;StartB=45593137;EndB=45593137;Parent=INV623;VarType=ShV;DupType=.
ch09	38236151	SNP574887	A	C	.	PASS	END=38236151;ChrB=ch09;StartB=45593104;EndB=45593104;Parent=INV623;VarType=ShV;DupType=.
ch09	38236159	SNP574888	C	T	.	PASS	END=38236159;ChrB=ch09;StartB=45593096;EndB=45593096;Parent=INV623;VarType=ShV;DupType=.
ch09	38236264	SNP574889	G	T	.	PASS	END=38236264;ChrB=ch09;StartB=45592991;EndB=45592991;Parent=INV623;VarType=ShV;DupType=.
ch09	38236277	SNP574890	T	G	.	PASS	END=38236277;ChrB=ch09;StartB=45592978;EndB=45592978;Parent=INV623;VarType=ShV;DupType=.
ch09	38236302	SNP574891	T	G	.	PASS	END=38236302;ChrB=ch09;StartB=45592953;EndB=45592953;Parent=INV623;VarType=ShV;DupType=.
ch09	38236314	SNP574892	T	G	.	PASS	END=38236314;ChrB=ch09;StartB=45592941;EndB=45592941;Parent=INV623;VarType=ShV;DupType=.
ch09	38236320	SNP574893	T	C	.	PASS	END=38236320;ChrB=ch09;StartB=45592935;EndB=45592935;Parent=INV623;VarType=ShV;DupType=.
ch09	38236346	SNP574894	C	A	.	PASS	END=38236346;ChrB=ch09;StartB=45592909;EndB=45592909;Parent=INV623;VarType=ShV;DupType=.
ch09	38236361	SNP574895	T	G	.	PASS	END=38236361;ChrB=ch09;StartB=45592894;EndB=45592894;Parent=INV623;VarType=ShV;DupType=.
ch09	38236370	SNP574896	A	C	.	PASS	END=38236370;ChrB=ch09;StartB=45592885;EndB=45592885;Parent=INV623;VarType=ShV;DupType=.
ch09	38236407	SNP574897	G	T	.	PASS	END=38236407;ChrB=ch09;StartB=45592848;EndB=45592848;Parent=INV623;VarType=ShV;DupType=.
ch09	38236435	SNP574898	A	C	.	PASS	END=38236435;ChrB=ch09;StartB=45592820;EndB=45592820;Parent=INV623;VarType=ShV;DupType=.
ch09	38236436	SNP574899	T	A	.	PASS	END=38236436;ChrB=ch09;StartB=45592819;EndB=45592819;Parent=INV623;VarType=ShV;DupType=.
ch09	38236439	SNP574900	T	A	.	PASS	END=38236439;ChrB=ch09;StartB=45592816;EndB=45592816;Parent=INV623;VarType=ShV;DupType=.
ch09	38236453	SNP574901	C	A	.	PASS	END=38236453;ChrB=ch09;StartB=45592802;EndB=45592802;Parent=INV623;VarType=ShV;DupType=.
ch09	38236454	SNP574902	T	G	.	PASS	END=38236454;ChrB=ch09;StartB=45592801;EndB=45592801;Parent=INV623;VarType=ShV;DupType=.
ch09	38236465	SNP574903	A	C	.	PASS	END=38236465;ChrB=ch09;StartB=45592790;EndB=45592790;Parent=INV623;VarType=ShV;DupType=.
ch09	38236478	SNP574904	A	C	.	PASS	END=38236478;ChrB=ch09;StartB=45592777;EndB=45592777;Parent=INV623;VarType=ShV;DupType=.
ch09	38236515	SNP574905	C	A	.	PASS	END=38236515;ChrB=ch09;StartB=45592740;EndB=45592740;Parent=INV623;VarType=ShV;DupType=.
ch09	38236538	SNP574906	A	T	.	PASS	END=38236538;ChrB=ch09;StartB=45592717;EndB=45592717;Parent=INV623;VarType=ShV;DupType=.
ch09	38236559	SNP574907	T	C	.	PASS	END=38236559;ChrB=ch09;StartB=45592696;EndB=45592696;Parent=INV623;VarType=ShV;DupType=.
ch09	38236560	SNP574908	A	G	.	PASS	END=38236560;ChrB=ch09;StartB=45592695;EndB=45592695;Parent=INV623;VarType=ShV;DupType=.
ch09	38236568	SNP574909	A	G	.	PASS	END=38236568;ChrB=ch09;StartB=45592687;EndB=45592687;Parent=INV623;VarType=ShV;DupType=.
ch09	38236578	SNP574910	A	G	.	PASS	END=38236578;ChrB=ch09;StartB=45592677;EndB=45592677;Parent=INV623;VarType=ShV;DupType=.
ch09	38236593	SNP574911	C	G	.	PASS	END=38236593;ChrB=ch09;StartB=45592662;EndB=45592662;Parent=INV623;VarType=ShV;DupType=.
ch09	38236626	SNP574912	G	A	.	PASS	END=38236626;ChrB=ch09;StartB=45592629;EndB=45592629;Parent=INV623;VarType=ShV;DupType=.
ch09	38236652	SNP574913	C	A	.	PASS	END=38236652;ChrB=ch09;StartB=45592603;EndB=45592603;Parent=INV623;VarType=ShV;DupType=.
ch09	38236683	SNP574914	C	T	.	PASS	END=38236683;ChrB=ch09;StartB=45592572;EndB=45592572;Parent=INV623;VarType=ShV;DupType=.
ch09	38236688	SNP574915	A	T	.	PASS	END=38236688;ChrB=ch09;StartB=45592567;EndB=45592567;Parent=INV623;VarType=ShV;DupType=.
ch09	38236706	SNP574916	T	G	.	PASS	END=38236706;ChrB=ch09;StartB=45592549;EndB=45592549;Parent=INV623;VarType=ShV;DupType=.
ch09	38236709	SNP574917	A	G	.	PASS	END=38236709;ChrB=ch09;StartB=45592546;EndB=45592546;Parent=INV623;VarType=ShV;DupType=.
ch09	38236731	SNP574918	C	T	.	PASS	END=38236731;ChrB=ch09;StartB=45592524;EndB=45592524;Parent=INV623;VarType=ShV;DupType=.
ch09	38236742	SNP574919	G	C	.	PASS	END=38236742;ChrB=ch09;StartB=45592513;EndB=45592513;Parent=INV623;VarType=ShV;DupType=.
ch09	38236743	SNP574920	T	G	.	PASS	END=38236743;ChrB=ch09;StartB=45592512;EndB=45592512;Parent=INV623;VarType=ShV;DupType=.
ch09	38236744	SNP574921	G	T	.	PASS	END=38236744;ChrB=ch09;StartB=45592511;EndB=45592511;Parent=INV623;VarType=ShV;DupType=.
ch09	38236749	SNP574922	A	G	.	PASS	END=38236749;ChrB=ch09;StartB=45592506;EndB=45592506;Parent=INV623;VarType=ShV;DupType=.
ch09	38236767	SNP574923	G	A	.	PASS	END=38236767;ChrB=ch09;StartB=45592488;EndB=45592488;Parent=INV623;VarType=ShV;DupType=.
ch09	38236772	SNP574924	T	C	.	PASS	END=38236772;ChrB=ch09;StartB=45592483;EndB=45592483;Parent=INV623;VarType=ShV;DupType=.
ch09	38236773	SNP574925	G	A	.	PASS	END=38236773;ChrB=ch09;StartB=45592482;EndB=45592482;Parent=INV623;VarType=ShV;DupType=.
ch09	38236804	SNP574926	C	A	.	PASS	END=38236804;ChrB=ch09;StartB=45592451;EndB=45592451;Parent=INV623;VarType=ShV;DupType=.
ch09	38236805	SNP574927	C	T	.	PASS	END=38236805;ChrB=ch09;StartB=45592450;EndB=45592450;Parent=INV623;VarType=ShV;DupType=.
ch09	38236820	SNP574928	T	A	.	PASS	END=38236820;ChrB=ch09;StartB=45592435;EndB=45592435;Parent=INV623;VarType=ShV;DupType=.
ch09	38236825	SNP574929	G	A	.	PASS	END=38236825;ChrB=ch09;StartB=45592430;EndB=45592430;Parent=INV623;VarType=ShV;DupType=.
ch09	38236843	SNP574930	C	T	.	PASS	END=38236843;ChrB=ch09;StartB=45592412;EndB=45592412;Parent=INV623;VarType=ShV;DupType=.
ch09	38236870	SNP574931	C	T	.	PASS	END=38236870;ChrB=ch09;StartB=45592385;EndB=45592385;Parent=INV623;VarType=ShV;DupType=.
ch09	38236893	SNP574932	G	T	.	PASS	END=38236893;ChrB=ch09;StartB=45592362;EndB=45592362;Parent=INV623;VarType=ShV;DupType=.
ch09	38236931	SNP574933	A	C	.	PASS	END=38236931;ChrB=ch09;StartB=45592324;EndB=45592324;Parent=INV623;VarType=ShV;DupType=.
ch09	38236963	SNP574934	C	T	.	PASS	END=38236963;ChrB=ch09;StartB=45592292;EndB=45592292;Parent=INV623;VarType=ShV;DupType=.
ch09	38236971	SNP574935	A	T	.	PASS	END=38236971;ChrB=ch09;StartB=45592284;EndB=45592284;Parent=INV623;VarType=ShV;DupType=.
ch09	38236975	SNP574936	G	A	.	PASS	END=38236975;ChrB=ch09;StartB=45592280;EndB=45592280;Parent=INV623;VarType=ShV;DupType=.
ch09	38236988	SNP574937	G	C	.	PASS	END=38236988;ChrB=ch09;StartB=45592267;EndB=45592267;Parent=INV623;VarType=ShV;DupType=.
ch09	38237010	SNP574938	G	A	.	PASS	END=38237010;ChrB=ch09;StartB=45592245;EndB=45592245;Parent=INV623;VarType=ShV;DupType=.
ch09	38237038	SNP574939	G	C	.	PASS	END=38237038;ChrB=ch09;StartB=45592217;EndB=45592217;Parent=INV623;VarType=ShV;DupType=.
ch09	38237065	SNP574940	T	A	.	PASS	END=38237065;ChrB=ch09;StartB=45592190;EndB=45592190;Parent=INV623;VarType=ShV;DupType=.
ch09	38237067	SNP574941	G	A	.	PASS	END=38237067;ChrB=ch09;StartB=45592188;EndB=45592188;Parent=INV623;VarType=ShV;DupType=.
ch09	38237075	SNP574942	T	C	.	PASS	END=38237075;ChrB=ch09;StartB=45592180;EndB=45592180;Parent=INV623;VarType=ShV;DupType=.
ch09	38237106	SNP574943	T	C	.	PASS	END=38237106;ChrB=ch09;StartB=45592149;EndB=45592149;Parent=INV623;VarType=ShV;DupType=.
ch09	38237135	SNP574944	C	T	.	PASS	END=38237135;ChrB=ch09;StartB=45592120;EndB=45592120;Parent=INV623;VarType=ShV;DupType=.
ch09	38237174	SNP574945	T	C	.	PASS	END=38237174;ChrB=ch09;StartB=45592081;EndB=45592081;Parent=INV623;VarType=ShV;DupType=.
ch09	38237197	SNP574946	A	C	.	PASS	END=38237197;ChrB=ch09;StartB=45592058;EndB=45592058;Parent=INV623;VarType=ShV;DupType=.
ch09	38237199	SNP574947	G	A	.	PASS	END=38237199;ChrB=ch09;StartB=45592056;EndB=45592056;Parent=INV623;VarType=ShV;DupType=.
ch09	38237217	SNP574948	C	G	.	PASS	END=38237217;ChrB=ch09;StartB=45592038;EndB=45592038;Parent=INV623;VarType=ShV;DupType=.
ch09	38237239	INS574949	T	TG	.	PASS	END=38237239;ChrB=ch09;StartB=45592016;EndB=45592015;Parent=INV623;VarType=ShV;DupType=.
ch09	38237255	SNP574950	A	G	.	PASS	END=38237255;ChrB=ch09;StartB=45591999;EndB=45591999;Parent=INV623;VarType=ShV;DupType=.
ch09	38237304	SNP574951	T	C	.	PASS	END=38237304;ChrB=ch09;StartB=45591950;EndB=45591950;Parent=INV623;VarType=ShV;DupType=.
ch09	38237352	HDR1701	N	<HDR>	.	PASS	END=38247439;ChrB=ch09;StartB=45591902;EndB=45588639;Parent=INV623;VarType=ShV;DupType=.
ch09	38247440	INVAL2684	N	<INVAL>	.	PASS	END=38248371;ChrB=ch09;StartB=45588638;EndB=45587732;Parent=INV623;VarType=.;DupType=.
ch09	38247469	SNP574952	A	T	.	PASS	END=38247469;ChrB=ch09;StartB=45588609;EndB=45588609;Parent=INV623;VarType=ShV;DupType=.
ch09	38247484	SNP574953	G	A	.	PASS	END=38247484;ChrB=ch09;StartB=45588594;EndB=45588594;Parent=INV623;VarType=ShV;DupType=.
ch09	38247485	SNP574954	A	G	.	PASS	END=38247485;ChrB=ch09;StartB=45588593;EndB=45588593;Parent=INV623;VarType=ShV;DupType=.
ch09	38247500	SNP574955	C	A	.	PASS	END=38247500;ChrB=ch09;StartB=45588578;EndB=45588578;Parent=INV623;VarType=ShV;DupType=.
ch09	38247515	SNP574956	C	T	.	PASS	END=38247515;ChrB=ch09;StartB=45588563;EndB=45588563;Parent=INV623;VarType=ShV;DupType=.
ch09	38247579	DEL574957	CTTAGAAATCTCTTGGGAATAGTGAGG	C	.	PASS	END=38247605;ChrB=ch09;StartB=45588500;EndB=45588500;Parent=INV623;VarType=ShV;DupType=.
ch09	38247610	SNP574958	A	T	.	PASS	END=38247610;ChrB=ch09;StartB=45588494;EndB=45588494;Parent=INV623;VarType=ShV;DupType=.
ch09	38247621	SNP574959	A	T	.	PASS	END=38247621;ChrB=ch09;StartB=45588483;EndB=45588483;Parent=INV623;VarType=ShV;DupType=.
ch09	38247641	SNP574960	T	C	.	PASS	END=38247641;ChrB=ch09;StartB=45588463;EndB=45588463;Parent=INV623;VarType=ShV;DupType=.
ch09	38247692	SNP574961	G	T	.	PASS	END=38247692;ChrB=ch09;StartB=45588412;EndB=45588412;Parent=INV623;VarType=ShV;DupType=.
ch09	38247737	SNP574962	A	G	.	PASS	END=38247737;ChrB=ch09;StartB=45588367;EndB=45588367;Parent=INV623;VarType=ShV;DupType=.
ch09	38247784	SNP574963	A	T	.	PASS	END=38247784;ChrB=ch09;StartB=45588320;EndB=45588320;Parent=INV623;VarType=ShV;DupType=.
ch09	38247854	SNP574964	G	T	.	PASS	END=38247854;ChrB=ch09;StartB=45588250;EndB=45588250;Parent=INV623;VarType=ShV;DupType=.
ch09	38247879	SNP574965	T	A	.	PASS	END=38247879;ChrB=ch09;StartB=45588225;EndB=45588225;Parent=INV623;VarType=ShV;DupType=.
ch09	38247933	SNP574966	G	A	.	PASS	END=38247933;ChrB=ch09;StartB=45588171;EndB=45588171;Parent=INV623;VarType=ShV;DupType=.
ch09	38248008	SNP574967	T	G	.	PASS	END=38248008;ChrB=ch09;StartB=45588096;EndB=45588096;Parent=INV623;VarType=ShV;DupType=.
ch09	38248159	SNP574968	T	A	.	PASS	END=38248159;ChrB=ch09;StartB=45587945;EndB=45587945;Parent=INV623;VarType=ShV;DupType=.
ch09	38248163	SNP574969	T	A	.	PASS	END=38248163;ChrB=ch09;StartB=45587941;EndB=45587941;Parent=INV623;VarType=ShV;DupType=.
ch09	38248185	SNP574970	C	A	.	PASS	END=38248185;ChrB=ch09;StartB=45587919;EndB=45587919;Parent=INV623;VarType=ShV;DupType=.
ch09	38248210	SNP574971	T	A	.	PASS	END=38248210;ChrB=ch09;StartB=45587894;EndB=45587894;Parent=INV623;VarType=ShV;DupType=.
ch09	38248228	SNP574972	G	T	.	PASS	END=38248228;ChrB=ch09;StartB=45587876;EndB=45587876;Parent=INV623;VarType=ShV;DupType=.
ch09	38248251	SNP574973	C	T	.	PASS	END=38248251;ChrB=ch09;StartB=45587853;EndB=45587853;Parent=INV623;VarType=ShV;DupType=.
ch09	38248258	INS574974	A	AG	.	PASS	END=38248258;ChrB=ch09;StartB=45587846;EndB=45587845;Parent=INV623;VarType=ShV;DupType=.
ch09	38248266	SNP574975	C	G	.	PASS	END=38248266;ChrB=ch09;StartB=45587837;EndB=45587837;Parent=INV623;VarType=ShV;DupType=.
ch09	38248273	SNP574976	T	C	.	PASS	END=38248273;ChrB=ch09;StartB=45587830;EndB=45587830;Parent=INV623;VarType=ShV;DupType=.
ch09	38248372	HDR1702	N	<HDR>	.	PASS	END=38248989;ChrB=ch09;StartB=45587731;EndB=45587112;Parent=INV623;VarType=ShV;DupType=.
ch09	38248990	INVAL2685	N	<INVAL>	.	PASS	END=38249913;ChrB=ch09;StartB=45587111;EndB=45586186;Parent=INV623;VarType=.;DupType=.
ch09	38249022	SNP574977	C	T	.	PASS	END=38249022;ChrB=ch09;StartB=45587079;EndB=45587079;Parent=INV623;VarType=ShV;DupType=.
ch09	38249024	SNP574978	A	C	.	PASS	END=38249024;ChrB=ch09;StartB=45587077;EndB=45587077;Parent=INV623;VarType=ShV;DupType=.
ch09	38249049	SNP574979	C	T	.	PASS	END=38249049;ChrB=ch09;StartB=45587052;EndB=45587052;Parent=INV623;VarType=ShV;DupType=.
ch09	38249089	SNP574980	G	A	.	PASS	END=38249089;ChrB=ch09;StartB=45587012;EndB=45587012;Parent=INV623;VarType=ShV;DupType=.
ch09	38249146	SNP574981	A	C	.	PASS	END=38249146;ChrB=ch09;StartB=45586955;EndB=45586955;Parent=INV623;VarType=ShV;DupType=.
ch09	38249161	SNP574982	A	G	.	PASS	END=38249161;ChrB=ch09;StartB=45586940;EndB=45586940;Parent=INV623;VarType=ShV;DupType=.
ch09	38249172	SNP574983	T	C	.	PASS	END=38249172;ChrB=ch09;StartB=45586929;EndB=45586929;Parent=INV623;VarType=ShV;DupType=.
ch09	38249272	SNP574984	C	A	.	PASS	END=38249272;ChrB=ch09;StartB=45586829;EndB=45586829;Parent=INV623;VarType=ShV;DupType=.
ch09	38249376	SNP574985	G	T	.	PASS	END=38249376;ChrB=ch09;StartB=45586725;EndB=45586725;Parent=INV623;VarType=ShV;DupType=.
ch09	38249431	INS574986	A	AT	.	PASS	END=38249431;ChrB=ch09;StartB=45586670;EndB=45586669;Parent=INV623;VarType=ShV;DupType=.
ch09	38249462	SNP574987	A	T	.	PASS	END=38249462;ChrB=ch09;StartB=45586638;EndB=45586638;Parent=INV623;VarType=ShV;DupType=.
ch09	38249497	SNP574988	C	A	.	PASS	END=38249497;ChrB=ch09;StartB=45586603;EndB=45586603;Parent=INV623;VarType=ShV;DupType=.
ch09	38249501	SNP574989	A	C	.	PASS	END=38249501;ChrB=ch09;StartB=45586599;EndB=45586599;Parent=INV623;VarType=ShV;DupType=.
ch09	38249511	SNP574990	G	T	.	PASS	END=38249511;ChrB=ch09;StartB=45586589;EndB=45586589;Parent=INV623;VarType=ShV;DupType=.
ch09	38249519	SNP574991	C	A	.	PASS	END=38249519;ChrB=ch09;StartB=45586581;EndB=45586581;Parent=INV623;VarType=ShV;DupType=.
ch09	38249523	SNP574992	C	A	.	PASS	END=38249523;ChrB=ch09;StartB=45586577;EndB=45586577;Parent=INV623;VarType=ShV;DupType=.
ch09	38249532	SNP574993	A	C	.	PASS	END=38249532;ChrB=ch09;StartB=45586568;EndB=45586568;Parent=INV623;VarType=ShV;DupType=.
ch09	38249536	SNP574994	T	A	.	PASS	END=38249536;ChrB=ch09;StartB=45586564;EndB=45586564;Parent=INV623;VarType=ShV;DupType=.
ch09	38249537	SNP574995	A	C	.	PASS	END=38249537;ChrB=ch09;StartB=45586563;EndB=45586563;Parent=INV623;VarType=ShV;DupType=.
ch09	38249598	SNP574996	G	A	.	PASS	END=38249598;ChrB=ch09;StartB=45586502;EndB=45586502;Parent=INV623;VarType=ShV;DupType=.
ch09	38249614	SNP574997	G	C	.	PASS	END=38249614;ChrB=ch09;StartB=45586486;EndB=45586486;Parent=INV623;VarType=ShV;DupType=.
ch09	38249636	SNP574998	A	T	.	PASS	END=38249636;ChrB=ch09;StartB=45586464;EndB=45586464;Parent=INV623;VarType=ShV;DupType=.
ch09	38249699	SNP574999	A	G	.	PASS	END=38249699;ChrB=ch09;StartB=45586401;EndB=45586401;Parent=INV623;VarType=ShV;DupType=.
ch09	38249700	SNP575000	A	T	.	PASS	END=38249700;ChrB=ch09;StartB=45586400;EndB=45586400;Parent=INV623;VarType=ShV;DupType=.
ch09	38249724	SNP575001	T	G	.	PASS	END=38249724;ChrB=ch09;StartB=45586376;EndB=45586376;Parent=INV623;VarType=ShV;DupType=.
ch09	38249745	SNP575002	C	T	.	PASS	END=38249745;ChrB=ch09;StartB=45586355;EndB=45586355;Parent=INV623;VarType=ShV;DupType=.
ch09	38249755	INS575003	C	CA	.	PASS	END=38249755;ChrB=ch09;StartB=45586345;EndB=45586344;Parent=INV623;VarType=ShV;DupType=.
ch09	38249776	SNP575004	G	A	.	PASS	END=38249776;ChrB=ch09;StartB=45586323;EndB=45586323;Parent=INV623;VarType=ShV;DupType=.
ch09	38249820	SNP575005	T	G	.	PASS	END=38249820;ChrB=ch09;StartB=45586279;EndB=45586279;Parent=INV623;VarType=ShV;DupType=.
ch09	38249841	SNP575006	C	T	.	PASS	END=38249841;ChrB=ch09;StartB=45586258;EndB=45586258;Parent=INV623;VarType=ShV;DupType=.
ch09	38249859	SNP575007	A	T	.	PASS	END=38249859;ChrB=ch09;StartB=45586240;EndB=45586240;Parent=INV623;VarType=ShV;DupType=.
ch09	38249868	SNP575008	A	G	.	PASS	END=38249868;ChrB=ch09;StartB=45586231;EndB=45586231;Parent=INV623;VarType=ShV;DupType=.
ch09	38249871	SNP575009	T	C	.	PASS	END=38249871;ChrB=ch09;StartB=45586228;EndB=45586228;Parent=INV623;VarType=ShV;DupType=.
ch09	38249877	SNP575010	A	G	.	PASS	END=38249877;ChrB=ch09;StartB=45586222;EndB=45586222;Parent=INV623;VarType=ShV;DupType=.
ch09	38249885	SNP575011	A	C	.	PASS	END=38249885;ChrB=ch09;StartB=45586214;EndB=45586214;Parent=INV623;VarType=ShV;DupType=.
ch09	38249914	HDR1703	N	<HDR>	.	PASS	END=38250024;ChrB=ch09;StartB=45586185;EndB=45586075;Parent=INV623;VarType=ShV;DupType=.
ch09	38250025	INVAL2686	N	<INVAL>	.	PASS	END=38256132;ChrB=ch09;StartB=45586074;EndB=45579971;Parent=INV623;VarType=.;DupType=.
ch09	38250057	SNP575012	C	T	.	PASS	END=38250057;ChrB=ch09;StartB=45586042;EndB=45586042;Parent=INV623;VarType=ShV;DupType=.
ch09	38250074	SNP575013	A	C	.	PASS	END=38250074;ChrB=ch09;StartB=45586025;EndB=45586025;Parent=INV623;VarType=ShV;DupType=.
ch09	38250088	SNP575014	A	C	.	PASS	END=38250088;ChrB=ch09;StartB=45586011;EndB=45586011;Parent=INV623;VarType=ShV;DupType=.
ch09	38250122	SNP575015	G	T	.	PASS	END=38250122;ChrB=ch09;StartB=45585977;EndB=45585977;Parent=INV623;VarType=ShV;DupType=.
ch09	38250162	SNP575016	G	A	.	PASS	END=38250162;ChrB=ch09;StartB=45585937;EndB=45585937;Parent=INV623;VarType=ShV;DupType=.
ch09	38250209	SNP575017	T	A	.	PASS	END=38250209;ChrB=ch09;StartB=45585890;EndB=45585890;Parent=INV623;VarType=ShV;DupType=.
ch09	38250244	SNP575018	T	G	.	PASS	END=38250244;ChrB=ch09;StartB=45585855;EndB=45585855;Parent=INV623;VarType=ShV;DupType=.
ch09	38250251	SNP575019	G	C	.	PASS	END=38250251;ChrB=ch09;StartB=45585848;EndB=45585848;Parent=INV623;VarType=ShV;DupType=.
ch09	38250266	SNP575020	A	G	.	PASS	END=38250266;ChrB=ch09;StartB=45585833;EndB=45585833;Parent=INV623;VarType=ShV;DupType=.
ch09	38250272	SNP575021	T	G	.	PASS	END=38250272;ChrB=ch09;StartB=45585827;EndB=45585827;Parent=INV623;VarType=ShV;DupType=.
ch09	38250310	SNP575022	A	T	.	PASS	END=38250310;ChrB=ch09;StartB=45585789;EndB=45585789;Parent=INV623;VarType=ShV;DupType=.
ch09	38250342	SNP575023	C	G	.	PASS	END=38250342;ChrB=ch09;StartB=45585757;EndB=45585757;Parent=INV623;VarType=ShV;DupType=.
ch09	38250347	SNP575024	A	G	.	PASS	END=38250347;ChrB=ch09;StartB=45585752;EndB=45585752;Parent=INV623;VarType=ShV;DupType=.
ch09	38250350	SNP575025	G	C	.	PASS	END=38250350;ChrB=ch09;StartB=45585749;EndB=45585749;Parent=INV623;VarType=ShV;DupType=.
ch09	38250375	SNP575026	T	C	.	PASS	END=38250375;ChrB=ch09;StartB=45585724;EndB=45585724;Parent=INV623;VarType=ShV;DupType=.
ch09	38250382	SNP575027	G	C	.	PASS	END=38250382;ChrB=ch09;StartB=45585717;EndB=45585717;Parent=INV623;VarType=ShV;DupType=.
ch09	38250392	SNP575028	C	A	.	PASS	END=38250392;ChrB=ch09;StartB=45585707;EndB=45585707;Parent=INV623;VarType=ShV;DupType=.
ch09	38250431	SNP575029	C	T	.	PASS	END=38250431;ChrB=ch09;StartB=45585668;EndB=45585668;Parent=INV623;VarType=ShV;DupType=.
ch09	38250439	SNP575030	C	T	.	PASS	END=38250439;ChrB=ch09;StartB=45585660;EndB=45585660;Parent=INV623;VarType=ShV;DupType=.
ch09	38250440	SNP575031	A	T	.	PASS	END=38250440;ChrB=ch09;StartB=45585659;EndB=45585659;Parent=INV623;VarType=ShV;DupType=.
ch09	38250462	SNP575032	A	T	.	PASS	END=38250462;ChrB=ch09;StartB=45585637;EndB=45585637;Parent=INV623;VarType=ShV;DupType=.
ch09	38250472	SNP575033	T	G	.	PASS	END=38250472;ChrB=ch09;StartB=45585627;EndB=45585627;Parent=INV623;VarType=ShV;DupType=.
ch09	38250481	SNP575034	T	G	.	PASS	END=38250481;ChrB=ch09;StartB=45585618;EndB=45585618;Parent=INV623;VarType=ShV;DupType=.
ch09	38250493	SNP575035	C	T	.	PASS	END=38250493;ChrB=ch09;StartB=45585606;EndB=45585606;Parent=INV623;VarType=ShV;DupType=.
ch09	38250510	SNP575036	C	G	.	PASS	END=38250510;ChrB=ch09;StartB=45585589;EndB=45585589;Parent=INV623;VarType=ShV;DupType=.
ch09	38250558	SNP575037	A	G	.	PASS	END=38250558;ChrB=ch09;StartB=45585541;EndB=45585541;Parent=INV623;VarType=ShV;DupType=.
ch09	38250599	SNP575038	A	C	.	PASS	END=38250599;ChrB=ch09;StartB=45585500;EndB=45585500;Parent=INV623;VarType=ShV;DupType=.
ch09	38250600	SNP575039	A	C	.	PASS	END=38250600;ChrB=ch09;StartB=45585499;EndB=45585499;Parent=INV623;VarType=ShV;DupType=.
ch09	38250620	SNP575040	T	C	.	PASS	END=38250620;ChrB=ch09;StartB=45585479;EndB=45585479;Parent=INV623;VarType=ShV;DupType=.
ch09	38250630	SNP575041	A	T	.	PASS	END=38250630;ChrB=ch09;StartB=45585469;EndB=45585469;Parent=INV623;VarType=ShV;DupType=.
ch09	38250631	SNP575042	A	C	.	PASS	END=38250631;ChrB=ch09;StartB=45585468;EndB=45585468;Parent=INV623;VarType=ShV;DupType=.
ch09	38250639	SNP575043	G	C	.	PASS	END=38250639;ChrB=ch09;StartB=45585460;EndB=45585460;Parent=INV623;VarType=ShV;DupType=.
ch09	38250665	SNP575044	G	A	.	PASS	END=38250665;ChrB=ch09;StartB=45585434;EndB=45585434;Parent=INV623;VarType=ShV;DupType=.
ch09	38250682	SNP575045	C	T	.	PASS	END=38250682;ChrB=ch09;StartB=45585417;EndB=45585417;Parent=INV623;VarType=ShV;DupType=.
ch09	38250698	SNP575046	C	T	.	PASS	END=38250698;ChrB=ch09;StartB=45585401;EndB=45585401;Parent=INV623;VarType=ShV;DupType=.
ch09	38250745	SNP575047	T	A	.	PASS	END=38250745;ChrB=ch09;StartB=45585354;EndB=45585354;Parent=INV623;VarType=ShV;DupType=.
ch09	38250758	SNP575048	T	G	.	PASS	END=38250758;ChrB=ch09;StartB=45585341;EndB=45585341;Parent=INV623;VarType=ShV;DupType=.
ch09	38250826	SNP575049	A	G	.	PASS	END=38250826;ChrB=ch09;StartB=45585273;EndB=45585273;Parent=INV623;VarType=ShV;DupType=.
ch09	38250830	SNP575050	G	T	.	PASS	END=38250830;ChrB=ch09;StartB=45585269;EndB=45585269;Parent=INV623;VarType=ShV;DupType=.
ch09	38250834	SNP575051	G	T	.	PASS	END=38250834;ChrB=ch09;StartB=45585265;EndB=45585265;Parent=INV623;VarType=ShV;DupType=.
ch09	38250854	SNP575052	G	T	.	PASS	END=38250854;ChrB=ch09;StartB=45585245;EndB=45585245;Parent=INV623;VarType=ShV;DupType=.
ch09	38250884	SNP575053	T	C	.	PASS	END=38250884;ChrB=ch09;StartB=45585215;EndB=45585215;Parent=INV623;VarType=ShV;DupType=.
ch09	38250885	SNP575054	A	G	.	PASS	END=38250885;ChrB=ch09;StartB=45585214;EndB=45585214;Parent=INV623;VarType=ShV;DupType=.
ch09	38250947	SNP575055	G	T	.	PASS	END=38250947;ChrB=ch09;StartB=45585152;EndB=45585152;Parent=INV623;VarType=ShV;DupType=.
ch09	38250951	SNP575056	C	A	.	PASS	END=38250951;ChrB=ch09;StartB=45585148;EndB=45585148;Parent=INV623;VarType=ShV;DupType=.
ch09	38250969	SNP575057	G	T	.	PASS	END=38250969;ChrB=ch09;StartB=45585130;EndB=45585130;Parent=INV623;VarType=ShV;DupType=.
ch09	38250991	SNP575058	A	T	.	PASS	END=38250991;ChrB=ch09;StartB=45585108;EndB=45585108;Parent=INV623;VarType=ShV;DupType=.
ch09	38251000	SNP575059	T	A	.	PASS	END=38251000;ChrB=ch09;StartB=45585099;EndB=45585099;Parent=INV623;VarType=ShV;DupType=.
ch09	38251006	SNP575060	G	T	.	PASS	END=38251006;ChrB=ch09;StartB=45585093;EndB=45585093;Parent=INV623;VarType=ShV;DupType=.
ch09	38251012	SNP575061	A	G	.	PASS	END=38251012;ChrB=ch09;StartB=45585087;EndB=45585087;Parent=INV623;VarType=ShV;DupType=.
ch09	38251013	SNP575062	T	G	.	PASS	END=38251013;ChrB=ch09;StartB=45585086;EndB=45585086;Parent=INV623;VarType=ShV;DupType=.
ch09	38251017	SNP575063	C	A	.	PASS	END=38251017;ChrB=ch09;StartB=45585082;EndB=45585082;Parent=INV623;VarType=ShV;DupType=.
ch09	38251021	SNP575064	G	C	.	PASS	END=38251021;ChrB=ch09;StartB=45585078;EndB=45585078;Parent=INV623;VarType=ShV;DupType=.
ch09	38251068	SNP575065	C	G	.	PASS	END=38251068;ChrB=ch09;StartB=45585031;EndB=45585031;Parent=INV623;VarType=ShV;DupType=.
ch09	38251069	SNP575066	T	G	.	PASS	END=38251069;ChrB=ch09;StartB=45585030;EndB=45585030;Parent=INV623;VarType=ShV;DupType=.
ch09	38251105	SNP575067	C	T	.	PASS	END=38251105;ChrB=ch09;StartB=45584994;EndB=45584994;Parent=INV623;VarType=ShV;DupType=.
ch09	38251107	SNP575068	C	T	.	PASS	END=38251107;ChrB=ch09;StartB=45584992;EndB=45584992;Parent=INV623;VarType=ShV;DupType=.
ch09	38251115	SNP575069	A	C	.	PASS	END=38251115;ChrB=ch09;StartB=45584984;EndB=45584984;Parent=INV623;VarType=ShV;DupType=.
ch09	38251143	SNP575070	G	T	.	PASS	END=38251143;ChrB=ch09;StartB=45584956;EndB=45584956;Parent=INV623;VarType=ShV;DupType=.
ch09	38251149	SNP575071	A	C	.	PASS	END=38251149;ChrB=ch09;StartB=45584950;EndB=45584950;Parent=INV623;VarType=ShV;DupType=.
ch09	38251160	SNP575072	C	G	.	PASS	END=38251160;ChrB=ch09;StartB=45584939;EndB=45584939;Parent=INV623;VarType=ShV;DupType=.
ch09	38251172	SNP575073	A	T	.	PASS	END=38251172;ChrB=ch09;StartB=45584927;EndB=45584927;Parent=INV623;VarType=ShV;DupType=.
ch09	38251176	SNP575074	C	T	.	PASS	END=38251176;ChrB=ch09;StartB=45584923;EndB=45584923;Parent=INV623;VarType=ShV;DupType=.
ch09	38251182	SNP575075	C	T	.	PASS	END=38251182;ChrB=ch09;StartB=45584917;EndB=45584917;Parent=INV623;VarType=ShV;DupType=.
ch09	38251302	SNP575076	G	T	.	PASS	END=38251302;ChrB=ch09;StartB=45584797;EndB=45584797;Parent=INV623;VarType=ShV;DupType=.
ch09	38251303	SNP575077	G	A	.	PASS	END=38251303;ChrB=ch09;StartB=45584796;EndB=45584796;Parent=INV623;VarType=ShV;DupType=.
ch09	38251309	SNP575078	C	T	.	PASS	END=38251309;ChrB=ch09;StartB=45584790;EndB=45584790;Parent=INV623;VarType=ShV;DupType=.
ch09	38251319	SNP575079	T	G	.	PASS	END=38251319;ChrB=ch09;StartB=45584780;EndB=45584780;Parent=INV623;VarType=ShV;DupType=.
ch09	38251322	SNP575080	A	T	.	PASS	END=38251322;ChrB=ch09;StartB=45584777;EndB=45584777;Parent=INV623;VarType=ShV;DupType=.
ch09	38251342	SNP575081	T	C	.	PASS	END=38251342;ChrB=ch09;StartB=45584757;EndB=45584757;Parent=INV623;VarType=ShV;DupType=.
ch09	38251407	SNP575082	G	A	.	PASS	END=38251407;ChrB=ch09;StartB=45584692;EndB=45584692;Parent=INV623;VarType=ShV;DupType=.
ch09	38251414	SNP575083	A	G	.	PASS	END=38251414;ChrB=ch09;StartB=45584685;EndB=45584685;Parent=INV623;VarType=ShV;DupType=.
ch09	38251486	SNP575084	T	G	.	PASS	END=38251486;ChrB=ch09;StartB=45584613;EndB=45584613;Parent=INV623;VarType=ShV;DupType=.
ch09	38251498	SNP575085	G	T	.	PASS	END=38251498;ChrB=ch09;StartB=45584601;EndB=45584601;Parent=INV623;VarType=ShV;DupType=.
ch09	38251499	SNP575086	C	T	.	PASS	END=38251499;ChrB=ch09;StartB=45584600;EndB=45584600;Parent=INV623;VarType=ShV;DupType=.
ch09	38251502	SNP575087	G	T	.	PASS	END=38251502;ChrB=ch09;StartB=45584597;EndB=45584597;Parent=INV623;VarType=ShV;DupType=.
ch09	38251527	SNP575088	T	A	.	PASS	END=38251527;ChrB=ch09;StartB=45584572;EndB=45584572;Parent=INV623;VarType=ShV;DupType=.
ch09	38251554	SNP575089	T	A	.	PASS	END=38251554;ChrB=ch09;StartB=45584545;EndB=45584545;Parent=INV623;VarType=ShV;DupType=.
ch09	38251558	SNP575090	T	C	.	PASS	END=38251558;ChrB=ch09;StartB=45584541;EndB=45584541;Parent=INV623;VarType=ShV;DupType=.
ch09	38251561	SNP575091	T	G	.	PASS	END=38251561;ChrB=ch09;StartB=45584538;EndB=45584538;Parent=INV623;VarType=ShV;DupType=.
ch09	38251590	SNP575092	A	T	.	PASS	END=38251590;ChrB=ch09;StartB=45584509;EndB=45584509;Parent=INV623;VarType=ShV;DupType=.
ch09	38251598	SNP575093	C	T	.	PASS	END=38251598;ChrB=ch09;StartB=45584501;EndB=45584501;Parent=INV623;VarType=ShV;DupType=.
ch09	38251658	SNP575094	T	G	.	PASS	END=38251658;ChrB=ch09;StartB=45584441;EndB=45584441;Parent=INV623;VarType=ShV;DupType=.
ch09	38251667	SNP575095	A	G	.	PASS	END=38251667;ChrB=ch09;StartB=45584432;EndB=45584432;Parent=INV623;VarType=ShV;DupType=.
ch09	38251671	DEL575096	TA	T	.	PASS	END=38251672;ChrB=ch09;StartB=45584429;EndB=45584429;Parent=INV623;VarType=ShV;DupType=.
ch09	38251683	SNP575097	T	G	.	PASS	END=38251683;ChrB=ch09;StartB=45584417;EndB=45584417;Parent=INV623;VarType=ShV;DupType=.
ch09	38251691	SNP575098	G	T	.	PASS	END=38251691;ChrB=ch09;StartB=45584409;EndB=45584409;Parent=INV623;VarType=ShV;DupType=.
ch09	38251700	SNP575099	G	C	.	PASS	END=38251700;ChrB=ch09;StartB=45584400;EndB=45584400;Parent=INV623;VarType=ShV;DupType=.
ch09	38251754	SNP575100	A	G	.	PASS	END=38251754;ChrB=ch09;StartB=45584346;EndB=45584346;Parent=INV623;VarType=ShV;DupType=.
ch09	38251795	SNP575101	G	C	.	PASS	END=38251795;ChrB=ch09;StartB=45584305;EndB=45584305;Parent=INV623;VarType=ShV;DupType=.
ch09	38251799	SNP575102	A	C	.	PASS	END=38251799;ChrB=ch09;StartB=45584301;EndB=45584301;Parent=INV623;VarType=ShV;DupType=.
ch09	38251825	SNP575103	A	C	.	PASS	END=38251825;ChrB=ch09;StartB=45584275;EndB=45584275;Parent=INV623;VarType=ShV;DupType=.
ch09	38251844	SNP575104	T	C	.	PASS	END=38251844;ChrB=ch09;StartB=45584256;EndB=45584256;Parent=INV623;VarType=ShV;DupType=.
ch09	38251848	SNP575105	G	T	.	PASS	END=38251848;ChrB=ch09;StartB=45584252;EndB=45584252;Parent=INV623;VarType=ShV;DupType=.
ch09	38251874	SNP575106	T	G	.	PASS	END=38251874;ChrB=ch09;StartB=45584226;EndB=45584226;Parent=INV623;VarType=ShV;DupType=.
ch09	38251935	SNP575107	G	T	.	PASS	END=38251935;ChrB=ch09;StartB=45584165;EndB=45584165;Parent=INV623;VarType=ShV;DupType=.
ch09	38252001	SNP575108	T	G	.	PASS	END=38252001;ChrB=ch09;StartB=45584099;EndB=45584099;Parent=INV623;VarType=ShV;DupType=.
ch09	38252024	SNP575109	T	G	.	PASS	END=38252024;ChrB=ch09;StartB=45584076;EndB=45584076;Parent=INV623;VarType=ShV;DupType=.
ch09	38252030	SNP575110	A	G	.	PASS	END=38252030;ChrB=ch09;StartB=45584070;EndB=45584070;Parent=INV623;VarType=ShV;DupType=.
ch09	38252032	SNP575111	C	T	.	PASS	END=38252032;ChrB=ch09;StartB=45584068;EndB=45584068;Parent=INV623;VarType=ShV;DupType=.
ch09	38252034	SNP575112	G	A	.	PASS	END=38252034;ChrB=ch09;StartB=45584066;EndB=45584066;Parent=INV623;VarType=ShV;DupType=.
ch09	38252035	SNP575113	A	G	.	PASS	END=38252035;ChrB=ch09;StartB=45584065;EndB=45584065;Parent=INV623;VarType=ShV;DupType=.
ch09	38252040	SNP575114	G	T	.	PASS	END=38252040;ChrB=ch09;StartB=45584060;EndB=45584060;Parent=INV623;VarType=ShV;DupType=.
ch09	38252087	SNP575115	G	C	.	PASS	END=38252087;ChrB=ch09;StartB=45584013;EndB=45584013;Parent=INV623;VarType=ShV;DupType=.
ch09	38252093	SNP575116	G	A	.	PASS	END=38252093;ChrB=ch09;StartB=45584007;EndB=45584007;Parent=INV623;VarType=ShV;DupType=.
ch09	38252124	SNP575117	G	A	.	PASS	END=38252124;ChrB=ch09;StartB=45583976;EndB=45583976;Parent=INV623;VarType=ShV;DupType=.
ch09	38252132	SNP575118	G	A	.	PASS	END=38252132;ChrB=ch09;StartB=45583968;EndB=45583968;Parent=INV623;VarType=ShV;DupType=.
ch09	38252136	SNP575119	A	C	.	PASS	END=38252136;ChrB=ch09;StartB=45583964;EndB=45583964;Parent=INV623;VarType=ShV;DupType=.
ch09	38252154	SNP575120	A	T	.	PASS	END=38252154;ChrB=ch09;StartB=45583946;EndB=45583946;Parent=INV623;VarType=ShV;DupType=.
ch09	38252155	SNP575121	A	C	.	PASS	END=38252155;ChrB=ch09;StartB=45583945;EndB=45583945;Parent=INV623;VarType=ShV;DupType=.
ch09	38252210	SNP575122	G	T	.	PASS	END=38252210;ChrB=ch09;StartB=45583890;EndB=45583890;Parent=INV623;VarType=ShV;DupType=.
ch09	38252216	SNP575123	C	T	.	PASS	END=38252216;ChrB=ch09;StartB=45583884;EndB=45583884;Parent=INV623;VarType=ShV;DupType=.
ch09	38252219	SNP575124	T	G	.	PASS	END=38252219;ChrB=ch09;StartB=45583881;EndB=45583881;Parent=INV623;VarType=ShV;DupType=.
ch09	38252230	SNP575125	A	G	.	PASS	END=38252230;ChrB=ch09;StartB=45583870;EndB=45583870;Parent=INV623;VarType=ShV;DupType=.
ch09	38252263	SNP575126	A	T	.	PASS	END=38252263;ChrB=ch09;StartB=45583837;EndB=45583837;Parent=INV623;VarType=ShV;DupType=.
ch09	38252305	SNP575127	A	G	.	PASS	END=38252305;ChrB=ch09;StartB=45583795;EndB=45583795;Parent=INV623;VarType=ShV;DupType=.
ch09	38252348	SNP575128	G	A	.	PASS	END=38252348;ChrB=ch09;StartB=45583752;EndB=45583752;Parent=INV623;VarType=ShV;DupType=.
ch09	38252352	SNP575129	C	T	.	PASS	END=38252352;ChrB=ch09;StartB=45583748;EndB=45583748;Parent=INV623;VarType=ShV;DupType=.
ch09	38252403	SNP575130	A	C	.	PASS	END=38252403;ChrB=ch09;StartB=45583697;EndB=45583697;Parent=INV623;VarType=ShV;DupType=.
ch09	38252416	SNP575131	A	T	.	PASS	END=38252416;ChrB=ch09;StartB=45583684;EndB=45583684;Parent=INV623;VarType=ShV;DupType=.
ch09	38252427	SNP575132	T	C	.	PASS	END=38252427;ChrB=ch09;StartB=45583673;EndB=45583673;Parent=INV623;VarType=ShV;DupType=.
ch09	38252428	SNP575133	A	G	.	PASS	END=38252428;ChrB=ch09;StartB=45583672;EndB=45583672;Parent=INV623;VarType=ShV;DupType=.
ch09	38252449	SNP575134	T	G	.	PASS	END=38252449;ChrB=ch09;StartB=45583651;EndB=45583651;Parent=INV623;VarType=ShV;DupType=.
ch09	38252462	SNP575135	C	T	.	PASS	END=38252462;ChrB=ch09;StartB=45583638;EndB=45583638;Parent=INV623;VarType=ShV;DupType=.
ch09	38252477	SNP575136	C	T	.	PASS	END=38252477;ChrB=ch09;StartB=45583623;EndB=45583623;Parent=INV623;VarType=ShV;DupType=.
ch09	38252526	SNP575137	T	G	.	PASS	END=38252526;ChrB=ch09;StartB=45583574;EndB=45583574;Parent=INV623;VarType=ShV;DupType=.
ch09	38252531	SNP575138	A	C	.	PASS	END=38252531;ChrB=ch09;StartB=45583569;EndB=45583569;Parent=INV623;VarType=ShV;DupType=.
ch09	38252536	SNP575139	G	A	.	PASS	END=38252536;ChrB=ch09;StartB=45583564;EndB=45583564;Parent=INV623;VarType=ShV;DupType=.
ch09	38252544	SNP575140	T	G	.	PASS	END=38252544;ChrB=ch09;StartB=45583556;EndB=45583556;Parent=INV623;VarType=ShV;DupType=.
ch09	38252563	SNP575141	A	G	.	PASS	END=38252563;ChrB=ch09;StartB=45583537;EndB=45583537;Parent=INV623;VarType=ShV;DupType=.
ch09	38252630	SNP575142	C	T	.	PASS	END=38252630;ChrB=ch09;StartB=45583470;EndB=45583470;Parent=INV623;VarType=ShV;DupType=.
ch09	38252636	SNP575143	A	C	.	PASS	END=38252636;ChrB=ch09;StartB=45583464;EndB=45583464;Parent=INV623;VarType=ShV;DupType=.
ch09	38252650	SNP575144	T	G	.	PASS	END=38252650;ChrB=ch09;StartB=45583450;EndB=45583450;Parent=INV623;VarType=ShV;DupType=.
ch09	38252653	SNP575145	A	G	.	PASS	END=38252653;ChrB=ch09;StartB=45583447;EndB=45583447;Parent=INV623;VarType=ShV;DupType=.
ch09	38252654	SNP575146	T	A	.	PASS	END=38252654;ChrB=ch09;StartB=45583446;EndB=45583446;Parent=INV623;VarType=ShV;DupType=.
ch09	38252659	SNP575147	G	A	.	PASS	END=38252659;ChrB=ch09;StartB=45583441;EndB=45583441;Parent=INV623;VarType=ShV;DupType=.
ch09	38252684	SNP575148	C	G	.	PASS	END=38252684;ChrB=ch09;StartB=45583416;EndB=45583416;Parent=INV623;VarType=ShV;DupType=.
ch09	38252685	SNP575149	A	T	.	PASS	END=38252685;ChrB=ch09;StartB=45583415;EndB=45583415;Parent=INV623;VarType=ShV;DupType=.
ch09	38252730	SNP575150	C	T	.	PASS	END=38252730;ChrB=ch09;StartB=45583370;EndB=45583370;Parent=INV623;VarType=ShV;DupType=.
ch09	38252813	SNP575151	G	A	.	PASS	END=38252813;ChrB=ch09;StartB=45583287;EndB=45583287;Parent=INV623;VarType=ShV;DupType=.
ch09	38252831	SNP575152	T	C	.	PASS	END=38252831;ChrB=ch09;StartB=45583269;EndB=45583269;Parent=INV623;VarType=ShV;DupType=.
ch09	38252839	SNP575153	C	G	.	PASS	END=38252839;ChrB=ch09;StartB=45583261;EndB=45583261;Parent=INV623;VarType=ShV;DupType=.
ch09	38252883	SNP575154	T	A	.	PASS	END=38252883;ChrB=ch09;StartB=45583217;EndB=45583217;Parent=INV623;VarType=ShV;DupType=.
ch09	38252892	SNP575155	C	T	.	PASS	END=38252892;ChrB=ch09;StartB=45583208;EndB=45583208;Parent=INV623;VarType=ShV;DupType=.
ch09	38252893	SNP575156	A	C	.	PASS	END=38252893;ChrB=ch09;StartB=45583207;EndB=45583207;Parent=INV623;VarType=ShV;DupType=.
ch09	38252913	SNP575157	G	A	.	PASS	END=38252913;ChrB=ch09;StartB=45583187;EndB=45583187;Parent=INV623;VarType=ShV;DupType=.
ch09	38252940	SNP575158	A	T	.	PASS	END=38252940;ChrB=ch09;StartB=45583160;EndB=45583160;Parent=INV623;VarType=ShV;DupType=.
ch09	38252990	SNP575159	G	C	.	PASS	END=38252990;ChrB=ch09;StartB=45583110;EndB=45583110;Parent=INV623;VarType=ShV;DupType=.
ch09	38253088	SNP575160	C	T	.	PASS	END=38253088;ChrB=ch09;StartB=45583012;EndB=45583012;Parent=INV623;VarType=ShV;DupType=.
ch09	38253149	SNP575161	C	T	.	PASS	END=38253149;ChrB=ch09;StartB=45582951;EndB=45582951;Parent=INV623;VarType=ShV;DupType=.
ch09	38253165	SNP575162	G	A	.	PASS	END=38253165;ChrB=ch09;StartB=45582935;EndB=45582935;Parent=INV623;VarType=ShV;DupType=.
ch09	38253182	SNP575163	C	T	.	PASS	END=38253182;ChrB=ch09;StartB=45582918;EndB=45582918;Parent=INV623;VarType=ShV;DupType=.
ch09	38253183	SNP575164	C	G	.	PASS	END=38253183;ChrB=ch09;StartB=45582917;EndB=45582917;Parent=INV623;VarType=ShV;DupType=.
ch09	38253187	SNP575165	G	T	.	PASS	END=38253187;ChrB=ch09;StartB=45582913;EndB=45582913;Parent=INV623;VarType=ShV;DupType=.
ch09	38253192	SNP575166	G	C	.	PASS	END=38253192;ChrB=ch09;StartB=45582908;EndB=45582908;Parent=INV623;VarType=ShV;DupType=.
ch09	38253209	SNP575167	G	A	.	PASS	END=38253209;ChrB=ch09;StartB=45582891;EndB=45582891;Parent=INV623;VarType=ShV;DupType=.
ch09	38253218	SNP575168	A	T	.	PASS	END=38253218;ChrB=ch09;StartB=45582882;EndB=45582882;Parent=INV623;VarType=ShV;DupType=.
ch09	38253232	SNP575169	A	C	.	PASS	END=38253232;ChrB=ch09;StartB=45582868;EndB=45582868;Parent=INV623;VarType=ShV;DupType=.
ch09	38253234	SNP575170	G	C	.	PASS	END=38253234;ChrB=ch09;StartB=45582866;EndB=45582866;Parent=INV623;VarType=ShV;DupType=.
ch09	38253237	SNP575171	T	A	.	PASS	END=38253237;ChrB=ch09;StartB=45582863;EndB=45582863;Parent=INV623;VarType=ShV;DupType=.
ch09	38253269	SNP575172	T	A	.	PASS	END=38253269;ChrB=ch09;StartB=45582831;EndB=45582831;Parent=INV623;VarType=ShV;DupType=.
ch09	38253281	SNP575173	T	G	.	PASS	END=38253281;ChrB=ch09;StartB=45582819;EndB=45582819;Parent=INV623;VarType=ShV;DupType=.
ch09	38253298	SNP575174	T	G	.	PASS	END=38253298;ChrB=ch09;StartB=45582802;EndB=45582802;Parent=INV623;VarType=ShV;DupType=.
ch09	38253310	SNP575175	G	T	.	PASS	END=38253310;ChrB=ch09;StartB=45582790;EndB=45582790;Parent=INV623;VarType=ShV;DupType=.
ch09	38253332	SNP575176	C	G	.	PASS	END=38253332;ChrB=ch09;StartB=45582768;EndB=45582768;Parent=INV623;VarType=ShV;DupType=.
ch09	38253338	SNP575177	T	G	.	PASS	END=38253338;ChrB=ch09;StartB=45582762;EndB=45582762;Parent=INV623;VarType=ShV;DupType=.
ch09	38253341	SNP575178	T	C	.	PASS	END=38253341;ChrB=ch09;StartB=45582759;EndB=45582759;Parent=INV623;VarType=ShV;DupType=.
ch09	38253378	SNP575179	G	C	.	PASS	END=38253378;ChrB=ch09;StartB=45582722;EndB=45582722;Parent=INV623;VarType=ShV;DupType=.
ch09	38253408	SNP575180	T	A	.	PASS	END=38253408;ChrB=ch09;StartB=45582692;EndB=45582692;Parent=INV623;VarType=ShV;DupType=.
ch09	38253425	SNP575181	C	A	.	PASS	END=38253425;ChrB=ch09;StartB=45582675;EndB=45582675;Parent=INV623;VarType=ShV;DupType=.
ch09	38253458	SNP575182	G	T	.	PASS	END=38253458;ChrB=ch09;StartB=45582642;EndB=45582642;Parent=INV623;VarType=ShV;DupType=.
ch09	38253510	SNP575183	A	G	.	PASS	END=38253510;ChrB=ch09;StartB=45582590;EndB=45582590;Parent=INV623;VarType=ShV;DupType=.
ch09	38253511	SNP575184	G	A	.	PASS	END=38253511;ChrB=ch09;StartB=45582589;EndB=45582589;Parent=INV623;VarType=ShV;DupType=.
ch09	38253524	SNP575185	A	G	.	PASS	END=38253524;ChrB=ch09;StartB=45582576;EndB=45582576;Parent=INV623;VarType=ShV;DupType=.
ch09	38253534	SNP575186	A	C	.	PASS	END=38253534;ChrB=ch09;StartB=45582566;EndB=45582566;Parent=INV623;VarType=ShV;DupType=.
ch09	38253553	SNP575187	A	G	.	PASS	END=38253553;ChrB=ch09;StartB=45582547;EndB=45582547;Parent=INV623;VarType=ShV;DupType=.
ch09	38253574	SNP575188	T	A	.	PASS	END=38253574;ChrB=ch09;StartB=45582526;EndB=45582526;Parent=INV623;VarType=ShV;DupType=.
ch09	38253612	SNP575189	G	T	.	PASS	END=38253612;ChrB=ch09;StartB=45582488;EndB=45582488;Parent=INV623;VarType=ShV;DupType=.
ch09	38253621	SNP575190	C	A	.	PASS	END=38253621;ChrB=ch09;StartB=45582479;EndB=45582479;Parent=INV623;VarType=ShV;DupType=.
ch09	38253658	SNP575191	T	G	.	PASS	END=38253658;ChrB=ch09;StartB=45582442;EndB=45582442;Parent=INV623;VarType=ShV;DupType=.
ch09	38253701	SNP575192	A	G	.	PASS	END=38253701;ChrB=ch09;StartB=45582399;EndB=45582399;Parent=INV623;VarType=ShV;DupType=.
ch09	38253704	SNP575193	G	T	.	PASS	END=38253704;ChrB=ch09;StartB=45582396;EndB=45582396;Parent=INV623;VarType=ShV;DupType=.
ch09	38253713	SNP575194	C	A	.	PASS	END=38253713;ChrB=ch09;StartB=45582387;EndB=45582387;Parent=INV623;VarType=ShV;DupType=.
ch09	38253714	SNP575195	C	A	.	PASS	END=38253714;ChrB=ch09;StartB=45582386;EndB=45582386;Parent=INV623;VarType=ShV;DupType=.
ch09	38253724	SNP575196	T	G	.	PASS	END=38253724;ChrB=ch09;StartB=45582376;EndB=45582376;Parent=INV623;VarType=ShV;DupType=.
ch09	38253737	SNP575197	C	G	.	PASS	END=38253737;ChrB=ch09;StartB=45582363;EndB=45582363;Parent=INV623;VarType=ShV;DupType=.
ch09	38253740	SNP575198	G	A	.	PASS	END=38253740;ChrB=ch09;StartB=45582360;EndB=45582360;Parent=INV623;VarType=ShV;DupType=.
ch09	38253742	SNP575199	T	A	.	PASS	END=38253742;ChrB=ch09;StartB=45582358;EndB=45582358;Parent=INV623;VarType=ShV;DupType=.
ch09	38253752	SNP575200	T	G	.	PASS	END=38253752;ChrB=ch09;StartB=45582348;EndB=45582348;Parent=INV623;VarType=ShV;DupType=.
ch09	38253753	SNP575201	T	G	.	PASS	END=38253753;ChrB=ch09;StartB=45582347;EndB=45582347;Parent=INV623;VarType=ShV;DupType=.
ch09	38253795	SNP575202	C	A	.	PASS	END=38253795;ChrB=ch09;StartB=45582305;EndB=45582305;Parent=INV623;VarType=ShV;DupType=.
ch09	38253823	SNP575203	G	T	.	PASS	END=38253823;ChrB=ch09;StartB=45582277;EndB=45582277;Parent=INV623;VarType=ShV;DupType=.
ch09	38253832	SNP575204	T	A	.	PASS	END=38253832;ChrB=ch09;StartB=45582268;EndB=45582268;Parent=INV623;VarType=ShV;DupType=.
ch09	38253839	SNP575205	A	G	.	PASS	END=38253839;ChrB=ch09;StartB=45582261;EndB=45582261;Parent=INV623;VarType=ShV;DupType=.
ch09	38253845	SNP575206	C	T	.	PASS	END=38253845;ChrB=ch09;StartB=45582255;EndB=45582255;Parent=INV623;VarType=ShV;DupType=.
ch09	38253850	SNP575207	G	A	.	PASS	END=38253850;ChrB=ch09;StartB=45582250;EndB=45582250;Parent=INV623;VarType=ShV;DupType=.
ch09	38253864	SNP575208	C	A	.	PASS	END=38253864;ChrB=ch09;StartB=45582236;EndB=45582236;Parent=INV623;VarType=ShV;DupType=.
ch09	38253899	SNP575209	T	C	.	PASS	END=38253899;ChrB=ch09;StartB=45582201;EndB=45582201;Parent=INV623;VarType=ShV;DupType=.
ch09	38253931	SNP575210	T	C	.	PASS	END=38253931;ChrB=ch09;StartB=45582169;EndB=45582169;Parent=INV623;VarType=ShV;DupType=.
ch09	38253954	SNP575211	T	C	.	PASS	END=38253954;ChrB=ch09;StartB=45582146;EndB=45582146;Parent=INV623;VarType=ShV;DupType=.
ch09	38253966	SNP575212	G	A	.	PASS	END=38253966;ChrB=ch09;StartB=45582134;EndB=45582134;Parent=INV623;VarType=ShV;DupType=.
ch09	38253979	SNP575213	T	C	.	PASS	END=38253979;ChrB=ch09;StartB=45582121;EndB=45582121;Parent=INV623;VarType=ShV;DupType=.
ch09	38253980	SNP575214	T	G	.	PASS	END=38253980;ChrB=ch09;StartB=45582120;EndB=45582120;Parent=INV623;VarType=ShV;DupType=.
ch09	38254029	SNP575215	C	T	.	PASS	END=38254029;ChrB=ch09;StartB=45582071;EndB=45582071;Parent=INV623;VarType=ShV;DupType=.
ch09	38254071	SNP575216	A	G	.	PASS	END=38254071;ChrB=ch09;StartB=45582029;EndB=45582029;Parent=INV623;VarType=ShV;DupType=.
ch09	38254073	SNP575217	A	G	.	PASS	END=38254073;ChrB=ch09;StartB=45582027;EndB=45582027;Parent=INV623;VarType=ShV;DupType=.
ch09	38254075	SNP575218	T	G	.	PASS	END=38254075;ChrB=ch09;StartB=45582025;EndB=45582025;Parent=INV623;VarType=ShV;DupType=.
ch09	38254085	SNP575219	G	T	.	PASS	END=38254085;ChrB=ch09;StartB=45582015;EndB=45582015;Parent=INV623;VarType=ShV;DupType=.
ch09	38254107	SNP575220	C	A	.	PASS	END=38254107;ChrB=ch09;StartB=45581993;EndB=45581993;Parent=INV623;VarType=ShV;DupType=.
ch09	38254188	SNP575221	G	C	.	PASS	END=38254188;ChrB=ch09;StartB=45581912;EndB=45581912;Parent=INV623;VarType=ShV;DupType=.
ch09	38254196	SNP575222	A	G	.	PASS	END=38254196;ChrB=ch09;StartB=45581904;EndB=45581904;Parent=INV623;VarType=ShV;DupType=.
ch09	38254199	SNP575223	G	T	.	PASS	END=38254199;ChrB=ch09;StartB=45581901;EndB=45581901;Parent=INV623;VarType=ShV;DupType=.
ch09	38254220	SNP575224	G	C	.	PASS	END=38254220;ChrB=ch09;StartB=45581880;EndB=45581880;Parent=INV623;VarType=ShV;DupType=.
ch09	38254253	DEL575225	AT	A	.	PASS	END=38254254;ChrB=ch09;StartB=45581848;EndB=45581848;Parent=INV623;VarType=ShV;DupType=.
ch09	38254272	DEL575226	AT	A	.	PASS	END=38254273;ChrB=ch09;StartB=45581830;EndB=45581830;Parent=INV623;VarType=ShV;DupType=.
ch09	38254275	SNP575227	T	A	.	PASS	END=38254275;ChrB=ch09;StartB=45581827;EndB=45581827;Parent=INV623;VarType=ShV;DupType=.
ch09	38254292	DEL575228	TA	T	.	PASS	END=38254293;ChrB=ch09;StartB=45581811;EndB=45581811;Parent=INV623;VarType=ShV;DupType=.
ch09	38254296	SNP575229	A	T	.	PASS	END=38254296;ChrB=ch09;StartB=45581807;EndB=45581807;Parent=INV623;VarType=ShV;DupType=.
ch09	38254323	SNP575230	C	T	.	PASS	END=38254323;ChrB=ch09;StartB=45581780;EndB=45581780;Parent=INV623;VarType=ShV;DupType=.
ch09	38254337	SNP575231	G	A	.	PASS	END=38254337;ChrB=ch09;StartB=45581766;EndB=45581766;Parent=INV623;VarType=ShV;DupType=.
ch09	38254342	SNP575232	A	G	.	PASS	END=38254342;ChrB=ch09;StartB=45581761;EndB=45581761;Parent=INV623;VarType=ShV;DupType=.
ch09	38254356	SNP575233	T	G	.	PASS	END=38254356;ChrB=ch09;StartB=45581747;EndB=45581747;Parent=INV623;VarType=ShV;DupType=.
ch09	38254362	SNP575234	A	C	.	PASS	END=38254362;ChrB=ch09;StartB=45581741;EndB=45581741;Parent=INV623;VarType=ShV;DupType=.
ch09	38254508	SNP575235	G	C	.	PASS	END=38254508;ChrB=ch09;StartB=45581595;EndB=45581595;Parent=INV623;VarType=ShV;DupType=.
ch09	38254549	SNP575236	A	C	.	PASS	END=38254549;ChrB=ch09;StartB=45581554;EndB=45581554;Parent=INV623;VarType=ShV;DupType=.
ch09	38254557	SNP575237	A	G	.	PASS	END=38254557;ChrB=ch09;StartB=45581546;EndB=45581546;Parent=INV623;VarType=ShV;DupType=.
ch09	38254568	SNP575238	C	T	.	PASS	END=38254568;ChrB=ch09;StartB=45581535;EndB=45581535;Parent=INV623;VarType=ShV;DupType=.
ch09	38254576	SNP575239	T	G	.	PASS	END=38254576;ChrB=ch09;StartB=45581527;EndB=45581527;Parent=INV623;VarType=ShV;DupType=.
ch09	38254653	SNP575240	T	G	.	PASS	END=38254653;ChrB=ch09;StartB=45581450;EndB=45581450;Parent=INV623;VarType=ShV;DupType=.
ch09	38254746	SNP575241	A	G	.	PASS	END=38254746;ChrB=ch09;StartB=45581357;EndB=45581357;Parent=INV623;VarType=ShV;DupType=.
ch09	38254788	SNP575242	A	T	.	PASS	END=38254788;ChrB=ch09;StartB=45581315;EndB=45581315;Parent=INV623;VarType=ShV;DupType=.
ch09	38254800	SNP575243	C	T	.	PASS	END=38254800;ChrB=ch09;StartB=45581303;EndB=45581303;Parent=INV623;VarType=ShV;DupType=.
ch09	38254824	SNP575244	G	T	.	PASS	END=38254824;ChrB=ch09;StartB=45581279;EndB=45581279;Parent=INV623;VarType=ShV;DupType=.
ch09	38254834	SNP575245	C	A	.	PASS	END=38254834;ChrB=ch09;StartB=45581269;EndB=45581269;Parent=INV623;VarType=ShV;DupType=.
ch09	38254850	SNP575246	A	C	.	PASS	END=38254850;ChrB=ch09;StartB=45581253;EndB=45581253;Parent=INV623;VarType=ShV;DupType=.
ch09	38254868	SNP575247	A	C	.	PASS	END=38254868;ChrB=ch09;StartB=45581235;EndB=45581235;Parent=INV623;VarType=ShV;DupType=.
ch09	38254903	SNP575248	C	A	.	PASS	END=38254903;ChrB=ch09;StartB=45581200;EndB=45581200;Parent=INV623;VarType=ShV;DupType=.
ch09	38254919	SNP575249	C	T	.	PASS	END=38254919;ChrB=ch09;StartB=45581184;EndB=45581184;Parent=INV623;VarType=ShV;DupType=.
ch09	38254948	SNP575250	A	T	.	PASS	END=38254948;ChrB=ch09;StartB=45581155;EndB=45581155;Parent=INV623;VarType=ShV;DupType=.
ch09	38254949	SNP575251	A	T	.	PASS	END=38254949;ChrB=ch09;StartB=45581154;EndB=45581154;Parent=INV623;VarType=ShV;DupType=.
ch09	38254965	SNP575252	G	C	.	PASS	END=38254965;ChrB=ch09;StartB=45581138;EndB=45581138;Parent=INV623;VarType=ShV;DupType=.
ch09	38255019	SNP575253	A	T	.	PASS	END=38255019;ChrB=ch09;StartB=45581084;EndB=45581084;Parent=INV623;VarType=ShV;DupType=.
ch09	38255025	SNP575254	T	C	.	PASS	END=38255025;ChrB=ch09;StartB=45581078;EndB=45581078;Parent=INV623;VarType=ShV;DupType=.
ch09	38255043	SNP575255	A	T	.	PASS	END=38255043;ChrB=ch09;StartB=45581060;EndB=45581060;Parent=INV623;VarType=ShV;DupType=.
ch09	38255063	SNP575256	T	A	.	PASS	END=38255063;ChrB=ch09;StartB=45581040;EndB=45581040;Parent=INV623;VarType=ShV;DupType=.
ch09	38255073	SNP575257	C	T	.	PASS	END=38255073;ChrB=ch09;StartB=45581030;EndB=45581030;Parent=INV623;VarType=ShV;DupType=.
ch09	38255099	SNP575258	A	G	.	PASS	END=38255099;ChrB=ch09;StartB=45581004;EndB=45581004;Parent=INV623;VarType=ShV;DupType=.
ch09	38255174	SNP575259	C	T	.	PASS	END=38255174;ChrB=ch09;StartB=45580929;EndB=45580929;Parent=INV623;VarType=ShV;DupType=.
ch09	38255180	SNP575260	T	A	.	PASS	END=38255180;ChrB=ch09;StartB=45580923;EndB=45580923;Parent=INV623;VarType=ShV;DupType=.
ch09	38255203	SNP575261	A	T	.	PASS	END=38255203;ChrB=ch09;StartB=45580900;EndB=45580900;Parent=INV623;VarType=ShV;DupType=.
ch09	38255221	SNP575262	A	G	.	PASS	END=38255221;ChrB=ch09;StartB=45580882;EndB=45580882;Parent=INV623;VarType=ShV;DupType=.
ch09	38255222	SNP575263	C	T	.	PASS	END=38255222;ChrB=ch09;StartB=45580881;EndB=45580881;Parent=INV623;VarType=ShV;DupType=.
ch09	38255246	SNP575264	C	A	.	PASS	END=38255246;ChrB=ch09;StartB=45580857;EndB=45580857;Parent=INV623;VarType=ShV;DupType=.
ch09	38255276	SNP575265	T	G	.	PASS	END=38255276;ChrB=ch09;StartB=45580827;EndB=45580827;Parent=INV623;VarType=ShV;DupType=.
ch09	38255287	SNP575266	T	A	.	PASS	END=38255287;ChrB=ch09;StartB=45580816;EndB=45580816;Parent=INV623;VarType=ShV;DupType=.
ch09	38255304	SNP575267	C	A	.	PASS	END=38255304;ChrB=ch09;StartB=45580799;EndB=45580799;Parent=INV623;VarType=ShV;DupType=.
ch09	38255314	SNP575268	A	G	.	PASS	END=38255314;ChrB=ch09;StartB=45580789;EndB=45580789;Parent=INV623;VarType=ShV;DupType=.
ch09	38255332	SNP575269	G	C	.	PASS	END=38255332;ChrB=ch09;StartB=45580771;EndB=45580771;Parent=INV623;VarType=ShV;DupType=.
ch09	38255437	SNP575270	C	A	.	PASS	END=38255437;ChrB=ch09;StartB=45580666;EndB=45580666;Parent=INV623;VarType=ShV;DupType=.
ch09	38255442	SNP575271	A	C	.	PASS	END=38255442;ChrB=ch09;StartB=45580661;EndB=45580661;Parent=INV623;VarType=ShV;DupType=.
ch09	38255453	SNP575272	A	T	.	PASS	END=38255453;ChrB=ch09;StartB=45580650;EndB=45580650;Parent=INV623;VarType=ShV;DupType=.
ch09	38255472	SNP575273	C	A	.	PASS	END=38255472;ChrB=ch09;StartB=45580631;EndB=45580631;Parent=INV623;VarType=ShV;DupType=.
ch09	38255475	INS575274	C	CA	.	PASS	END=38255475;ChrB=ch09;StartB=45580628;EndB=45580627;Parent=INV623;VarType=ShV;DupType=.
ch09	38255508	SNP575275	A	C	.	PASS	END=38255508;ChrB=ch09;StartB=45580594;EndB=45580594;Parent=INV623;VarType=ShV;DupType=.
ch09	38255531	SNP575276	A	G	.	PASS	END=38255531;ChrB=ch09;StartB=45580571;EndB=45580571;Parent=INV623;VarType=ShV;DupType=.
ch09	38255558	SNP575277	A	C	.	PASS	END=38255558;ChrB=ch09;StartB=45580544;EndB=45580544;Parent=INV623;VarType=ShV;DupType=.
ch09	38255570	SNP575278	T	A	.	PASS	END=38255570;ChrB=ch09;StartB=45580532;EndB=45580532;Parent=INV623;VarType=ShV;DupType=.
ch09	38255591	SNP575279	A	C	.	PASS	END=38255591;ChrB=ch09;StartB=45580511;EndB=45580511;Parent=INV623;VarType=ShV;DupType=.
ch09	38255616	DEL575280	AT	A	.	PASS	END=38255617;ChrB=ch09;StartB=45580487;EndB=45580487;Parent=INV623;VarType=ShV;DupType=.
ch09	38255630	SNP575281	G	T	.	PASS	END=38255630;ChrB=ch09;StartB=45580473;EndB=45580473;Parent=INV623;VarType=ShV;DupType=.
ch09	38255638	SNP575282	A	T	.	PASS	END=38255638;ChrB=ch09;StartB=45580465;EndB=45580465;Parent=INV623;VarType=ShV;DupType=.
ch09	38255658	SNP575283	A	G	.	PASS	END=38255658;ChrB=ch09;StartB=45580445;EndB=45580445;Parent=INV623;VarType=ShV;DupType=.
ch09	38255684	SNP575284	C	T	.	PASS	END=38255684;ChrB=ch09;StartB=45580419;EndB=45580419;Parent=INV623;VarType=ShV;DupType=.
ch09	38255685	SNP575285	A	C	.	PASS	END=38255685;ChrB=ch09;StartB=45580418;EndB=45580418;Parent=INV623;VarType=ShV;DupType=.
ch09	38255733	SNP575286	A	G	.	PASS	END=38255733;ChrB=ch09;StartB=45580370;EndB=45580370;Parent=INV623;VarType=ShV;DupType=.
ch09	38255818	SNP575287	A	G	.	PASS	END=38255818;ChrB=ch09;StartB=45580285;EndB=45580285;Parent=INV623;VarType=ShV;DupType=.
ch09	38255835	SNP575288	G	A	.	PASS	END=38255835;ChrB=ch09;StartB=45580268;EndB=45580268;Parent=INV623;VarType=ShV;DupType=.
ch09	38255847	SNP575289	T	C	.	PASS	END=38255847;ChrB=ch09;StartB=45580256;EndB=45580256;Parent=INV623;VarType=ShV;DupType=.
ch09	38255865	SNP575290	C	A	.	PASS	END=38255865;ChrB=ch09;StartB=45580238;EndB=45580238;Parent=INV623;VarType=ShV;DupType=.
ch09	38255937	SNP575291	A	T	.	PASS	END=38255937;ChrB=ch09;StartB=45580166;EndB=45580166;Parent=INV623;VarType=ShV;DupType=.
ch09	38255952	SNP575292	A	T	.	PASS	END=38255952;ChrB=ch09;StartB=45580151;EndB=45580151;Parent=INV623;VarType=ShV;DupType=.
ch09	38255955	SNP575293	G	T	.	PASS	END=38255955;ChrB=ch09;StartB=45580148;EndB=45580148;Parent=INV623;VarType=ShV;DupType=.
ch09	38255984	SNP575294	G	A	.	PASS	END=38255984;ChrB=ch09;StartB=45580119;EndB=45580119;Parent=INV623;VarType=ShV;DupType=.
ch09	38255993	SNP575295	A	G	.	PASS	END=38255993;ChrB=ch09;StartB=45580110;EndB=45580110;Parent=INV623;VarType=ShV;DupType=.
ch09	38256003	SNP575296	A	G	.	PASS	END=38256003;ChrB=ch09;StartB=45580100;EndB=45580100;Parent=INV623;VarType=ShV;DupType=.
ch09	38256022	SNP575297	T	A	.	PASS	END=38256022;ChrB=ch09;StartB=45580081;EndB=45580081;Parent=INV623;VarType=ShV;DupType=.
ch09	38256046	SNP575298	A	G	.	PASS	END=38256046;ChrB=ch09;StartB=45580057;EndB=45580057;Parent=INV623;VarType=ShV;DupType=.
ch09	38256085	SNP575299	G	T	.	PASS	END=38256085;ChrB=ch09;StartB=45580018;EndB=45580018;Parent=INV623;VarType=ShV;DupType=.
ch09	38256098	SNP575300	T	C	.	PASS	END=38256098;ChrB=ch09;StartB=45580005;EndB=45580005;Parent=INV623;VarType=ShV;DupType=.
ch09	38256133	HDR1704	N	<HDR>	.	PASS	END=38261913;ChrB=ch09;StartB=45579970;EndB=45563726;Parent=INV623;VarType=ShV;DupType=.
ch09	38261914	INVAL2687	N	<INVAL>	.	PASS	END=38264184;ChrB=ch09;StartB=45563725;EndB=45561453;Parent=INV623;VarType=.;DupType=.
ch09	38261960	SNP575301	A	G	.	PASS	END=38261960;ChrB=ch09;StartB=45563679;EndB=45563679;Parent=INV623;VarType=ShV;DupType=.
ch09	38261971	SNP575302	C	A	.	PASS	END=38261971;ChrB=ch09;StartB=45563668;EndB=45563668;Parent=INV623;VarType=ShV;DupType=.
ch09	38261974	SNP575303	A	C	.	PASS	END=38261974;ChrB=ch09;StartB=45563665;EndB=45563665;Parent=INV623;VarType=ShV;DupType=.
ch09	38261981	SNP575304	G	T	.	PASS	END=38261981;ChrB=ch09;StartB=45563658;EndB=45563658;Parent=INV623;VarType=ShV;DupType=.
ch09	38261991	SNP575305	T	C	.	PASS	END=38261991;ChrB=ch09;StartB=45563648;EndB=45563648;Parent=INV623;VarType=ShV;DupType=.
ch09	38261994	SNP575306	T	C	.	PASS	END=38261994;ChrB=ch09;StartB=45563645;EndB=45563645;Parent=INV623;VarType=ShV;DupType=.
ch09	38262032	SNP575307	T	C	.	PASS	END=38262032;ChrB=ch09;StartB=45563607;EndB=45563607;Parent=INV623;VarType=ShV;DupType=.
ch09	38262048	SNP575308	G	A	.	PASS	END=38262048;ChrB=ch09;StartB=45563591;EndB=45563591;Parent=INV623;VarType=ShV;DupType=.
ch09	38262060	SNP575309	C	G	.	PASS	END=38262060;ChrB=ch09;StartB=45563579;EndB=45563579;Parent=INV623;VarType=ShV;DupType=.
ch09	38262108	SNP575310	A	T	.	PASS	END=38262108;ChrB=ch09;StartB=45563531;EndB=45563531;Parent=INV623;VarType=ShV;DupType=.
ch09	38262123	SNP575311	T	A	.	PASS	END=38262123;ChrB=ch09;StartB=45563516;EndB=45563516;Parent=INV623;VarType=ShV;DupType=.
ch09	38262126	SNP575312	A	T	.	PASS	END=38262126;ChrB=ch09;StartB=45563513;EndB=45563513;Parent=INV623;VarType=ShV;DupType=.
ch09	38262150	SNP575313	A	C	.	PASS	END=38262150;ChrB=ch09;StartB=45563489;EndB=45563489;Parent=INV623;VarType=ShV;DupType=.
ch09	38262193	SNP575314	G	T	.	PASS	END=38262193;ChrB=ch09;StartB=45563446;EndB=45563446;Parent=INV623;VarType=ShV;DupType=.
ch09	38262207	SNP575315	G	A	.	PASS	END=38262207;ChrB=ch09;StartB=45563432;EndB=45563432;Parent=INV623;VarType=ShV;DupType=.
ch09	38262237	SNP575316	T	C	.	PASS	END=38262237;ChrB=ch09;StartB=45563402;EndB=45563402;Parent=INV623;VarType=ShV;DupType=.
ch09	38262243	SNP575317	T	A	.	PASS	END=38262243;ChrB=ch09;StartB=45563396;EndB=45563396;Parent=INV623;VarType=ShV;DupType=.
ch09	38262251	SNP575318	A	T	.	PASS	END=38262251;ChrB=ch09;StartB=45563388;EndB=45563388;Parent=INV623;VarType=ShV;DupType=.
ch09	38262277	SNP575319	A	C	.	PASS	END=38262277;ChrB=ch09;StartB=45563362;EndB=45563362;Parent=INV623;VarType=ShV;DupType=.
ch09	38262303	SNP575320	T	C	.	PASS	END=38262303;ChrB=ch09;StartB=45563336;EndB=45563336;Parent=INV623;VarType=ShV;DupType=.
ch09	38262324	SNP575321	C	T	.	PASS	END=38262324;ChrB=ch09;StartB=45563315;EndB=45563315;Parent=INV623;VarType=ShV;DupType=.
ch09	38262352	SNP575322	T	C	.	PASS	END=38262352;ChrB=ch09;StartB=45563287;EndB=45563287;Parent=INV623;VarType=ShV;DupType=.
ch09	38262391	SNP575323	T	G	.	PASS	END=38262391;ChrB=ch09;StartB=45563248;EndB=45563248;Parent=INV623;VarType=ShV;DupType=.
ch09	38262491	SNP575324	A	C	.	PASS	END=38262491;ChrB=ch09;StartB=45563148;EndB=45563148;Parent=INV623;VarType=ShV;DupType=.
ch09	38262508	SNP575325	T	A	.	PASS	END=38262508;ChrB=ch09;StartB=45563131;EndB=45563131;Parent=INV623;VarType=ShV;DupType=.
ch09	38262521	SNP575326	G	T	.	PASS	END=38262521;ChrB=ch09;StartB=45563118;EndB=45563118;Parent=INV623;VarType=ShV;DupType=.
ch09	38262530	SNP575327	G	T	.	PASS	END=38262530;ChrB=ch09;StartB=45563109;EndB=45563109;Parent=INV623;VarType=ShV;DupType=.
ch09	38262553	SNP575328	G	T	.	PASS	END=38262553;ChrB=ch09;StartB=45563086;EndB=45563086;Parent=INV623;VarType=ShV;DupType=.
ch09	38262568	SNP575329	G	A	.	PASS	END=38262568;ChrB=ch09;StartB=45563071;EndB=45563071;Parent=INV623;VarType=ShV;DupType=.
ch09	38262572	SNP575330	T	G	.	PASS	END=38262572;ChrB=ch09;StartB=45563067;EndB=45563067;Parent=INV623;VarType=ShV;DupType=.
ch09	38262594	SNP575331	T	C	.	PASS	END=38262594;ChrB=ch09;StartB=45563045;EndB=45563045;Parent=INV623;VarType=ShV;DupType=.
ch09	38262654	SNP575332	C	T	.	PASS	END=38262654;ChrB=ch09;StartB=45562985;EndB=45562985;Parent=INV623;VarType=ShV;DupType=.
ch09	38262655	SNP575333	A	C	.	PASS	END=38262655;ChrB=ch09;StartB=45562984;EndB=45562984;Parent=INV623;VarType=ShV;DupType=.
ch09	38262772	SNP575334	T	C	.	PASS	END=38262772;ChrB=ch09;StartB=45562867;EndB=45562867;Parent=INV623;VarType=ShV;DupType=.
ch09	38262776	SNP575335	C	A	.	PASS	END=38262776;ChrB=ch09;StartB=45562863;EndB=45562863;Parent=INV623;VarType=ShV;DupType=.
ch09	38262788	SNP575336	A	G	.	PASS	END=38262788;ChrB=ch09;StartB=45562851;EndB=45562851;Parent=INV623;VarType=ShV;DupType=.
ch09	38262825	SNP575337	C	T	.	PASS	END=38262825;ChrB=ch09;StartB=45562814;EndB=45562814;Parent=INV623;VarType=ShV;DupType=.
ch09	38262840	SNP575338	G	A	.	PASS	END=38262840;ChrB=ch09;StartB=45562799;EndB=45562799;Parent=INV623;VarType=ShV;DupType=.
ch09	38262856	SNP575339	T	C	.	PASS	END=38262856;ChrB=ch09;StartB=45562783;EndB=45562783;Parent=INV623;VarType=ShV;DupType=.
ch09	38262857	SNP575340	A	G	.	PASS	END=38262857;ChrB=ch09;StartB=45562782;EndB=45562782;Parent=INV623;VarType=ShV;DupType=.
ch09	38262862	SNP575341	A	G	.	PASS	END=38262862;ChrB=ch09;StartB=45562777;EndB=45562777;Parent=INV623;VarType=ShV;DupType=.
ch09	38262899	SNP575342	C	T	.	PASS	END=38262899;ChrB=ch09;StartB=45562740;EndB=45562740;Parent=INV623;VarType=ShV;DupType=.
ch09	38263019	SNP575343	C	T	.	PASS	END=38263019;ChrB=ch09;StartB=45562620;EndB=45562620;Parent=INV623;VarType=ShV;DupType=.
ch09	38263024	SNP575344	A	T	.	PASS	END=38263024;ChrB=ch09;StartB=45562615;EndB=45562615;Parent=INV623;VarType=ShV;DupType=.
ch09	38263051	SNP575345	A	C	.	PASS	END=38263051;ChrB=ch09;StartB=45562588;EndB=45562588;Parent=INV623;VarType=ShV;DupType=.
ch09	38263064	SNP575346	G	C	.	PASS	END=38263064;ChrB=ch09;StartB=45562575;EndB=45562575;Parent=INV623;VarType=ShV;DupType=.
ch09	38263076	SNP575347	G	T	.	PASS	END=38263076;ChrB=ch09;StartB=45562563;EndB=45562563;Parent=INV623;VarType=ShV;DupType=.
ch09	38263103	INS575348	G	GT	.	PASS	END=38263103;ChrB=ch09;StartB=45562536;EndB=45562535;Parent=INV623;VarType=ShV;DupType=.
ch09	38263103	INS575349	G	GC	.	PASS	END=38263103;ChrB=ch09;StartB=45562535;EndB=45562534;Parent=INV623;VarType=ShV;DupType=.
ch09	38263105	SNP575350	G	C	.	PASS	END=38263105;ChrB=ch09;StartB=45562532;EndB=45562532;Parent=INV623;VarType=ShV;DupType=.
ch09	38263109	SNP575351	T	C	.	PASS	END=38263109;ChrB=ch09;StartB=45562528;EndB=45562528;Parent=INV623;VarType=ShV;DupType=.
ch09	38263117	SNP575352	A	T	.	PASS	END=38263117;ChrB=ch09;StartB=45562520;EndB=45562520;Parent=INV623;VarType=ShV;DupType=.
ch09	38263171	SNP575353	A	G	.	PASS	END=38263171;ChrB=ch09;StartB=45562466;EndB=45562466;Parent=INV623;VarType=ShV;DupType=.
ch09	38263188	SNP575354	G	A	.	PASS	END=38263188;ChrB=ch09;StartB=45562449;EndB=45562449;Parent=INV623;VarType=ShV;DupType=.
ch09	38263209	SNP575355	T	C	.	PASS	END=38263209;ChrB=ch09;StartB=45562428;EndB=45562428;Parent=INV623;VarType=ShV;DupType=.
ch09	38263228	SNP575356	T	A	.	PASS	END=38263228;ChrB=ch09;StartB=45562409;EndB=45562409;Parent=INV623;VarType=ShV;DupType=.
ch09	38263238	SNP575357	C	T	.	PASS	END=38263238;ChrB=ch09;StartB=45562399;EndB=45562399;Parent=INV623;VarType=ShV;DupType=.
ch09	38263247	SNP575358	A	C	.	PASS	END=38263247;ChrB=ch09;StartB=45562390;EndB=45562390;Parent=INV623;VarType=ShV;DupType=.
ch09	38263281	SNP575359	C	T	.	PASS	END=38263281;ChrB=ch09;StartB=45562356;EndB=45562356;Parent=INV623;VarType=ShV;DupType=.
ch09	38263286	SNP575360	G	A	.	PASS	END=38263286;ChrB=ch09;StartB=45562351;EndB=45562351;Parent=INV623;VarType=ShV;DupType=.
ch09	38263306	SNP575361	G	C	.	PASS	END=38263306;ChrB=ch09;StartB=45562331;EndB=45562331;Parent=INV623;VarType=ShV;DupType=.
ch09	38263320	SNP575362	T	A	.	PASS	END=38263320;ChrB=ch09;StartB=45562317;EndB=45562317;Parent=INV623;VarType=ShV;DupType=.
ch09	38263321	SNP575363	A	T	.	PASS	END=38263321;ChrB=ch09;StartB=45562316;EndB=45562316;Parent=INV623;VarType=ShV;DupType=.
ch09	38263375	SNP575364	T	G	.	PASS	END=38263375;ChrB=ch09;StartB=45562262;EndB=45562262;Parent=INV623;VarType=ShV;DupType=.
ch09	38263394	SNP575365	A	C	.	PASS	END=38263394;ChrB=ch09;StartB=45562243;EndB=45562243;Parent=INV623;VarType=ShV;DupType=.
ch09	38263396	SNP575366	T	G	.	PASS	END=38263396;ChrB=ch09;StartB=45562241;EndB=45562241;Parent=INV623;VarType=ShV;DupType=.
ch09	38263405	SNP575367	G	C	.	PASS	END=38263405;ChrB=ch09;StartB=45562232;EndB=45562232;Parent=INV623;VarType=ShV;DupType=.
ch09	38263415	SNP575368	C	A	.	PASS	END=38263415;ChrB=ch09;StartB=45562222;EndB=45562222;Parent=INV623;VarType=ShV;DupType=.
ch09	38263421	SNP575369	T	A	.	PASS	END=38263421;ChrB=ch09;StartB=45562216;EndB=45562216;Parent=INV623;VarType=ShV;DupType=.
ch09	38263433	SNP575370	T	C	.	PASS	END=38263433;ChrB=ch09;StartB=45562204;EndB=45562204;Parent=INV623;VarType=ShV;DupType=.
ch09	38263441	SNP575371	C	A	.	PASS	END=38263441;ChrB=ch09;StartB=45562196;EndB=45562196;Parent=INV623;VarType=ShV;DupType=.
ch09	38263449	SNP575372	G	A	.	PASS	END=38263449;ChrB=ch09;StartB=45562188;EndB=45562188;Parent=INV623;VarType=ShV;DupType=.
ch09	38263503	SNP575373	G	C	.	PASS	END=38263503;ChrB=ch09;StartB=45562134;EndB=45562134;Parent=INV623;VarType=ShV;DupType=.
ch09	38263537	SNP575374	C	T	.	PASS	END=38263537;ChrB=ch09;StartB=45562100;EndB=45562100;Parent=INV623;VarType=ShV;DupType=.
ch09	38263558	SNP575375	A	C	.	PASS	END=38263558;ChrB=ch09;StartB=45562079;EndB=45562079;Parent=INV623;VarType=ShV;DupType=.
ch09	38263560	SNP575376	G	A	.	PASS	END=38263560;ChrB=ch09;StartB=45562077;EndB=45562077;Parent=INV623;VarType=ShV;DupType=.
ch09	38263578	SNP575377	C	A	.	PASS	END=38263578;ChrB=ch09;StartB=45562059;EndB=45562059;Parent=INV623;VarType=ShV;DupType=.
ch09	38263645	SNP575378	G	A	.	PASS	END=38263645;ChrB=ch09;StartB=45561992;EndB=45561992;Parent=INV623;VarType=ShV;DupType=.
ch09	38263659	SNP575379	T	A	.	PASS	END=38263659;ChrB=ch09;StartB=45561978;EndB=45561978;Parent=INV623;VarType=ShV;DupType=.
ch09	38263673	SNP575380	T	C	.	PASS	END=38263673;ChrB=ch09;StartB=45561964;EndB=45561964;Parent=INV623;VarType=ShV;DupType=.
ch09	38263697	SNP575381	A	C	.	PASS	END=38263697;ChrB=ch09;StartB=45561940;EndB=45561940;Parent=INV623;VarType=ShV;DupType=.
ch09	38263706	SNP575382	C	A	.	PASS	END=38263706;ChrB=ch09;StartB=45561931;EndB=45561931;Parent=INV623;VarType=ShV;DupType=.
ch09	38263707	SNP575383	T	C	.	PASS	END=38263707;ChrB=ch09;StartB=45561930;EndB=45561930;Parent=INV623;VarType=ShV;DupType=.
ch09	38263708	SNP575384	G	T	.	PASS	END=38263708;ChrB=ch09;StartB=45561929;EndB=45561929;Parent=INV623;VarType=ShV;DupType=.
ch09	38263725	SNP575385	T	C	.	PASS	END=38263725;ChrB=ch09;StartB=45561912;EndB=45561912;Parent=INV623;VarType=ShV;DupType=.
ch09	38263732	SNP575386	G	C	.	PASS	END=38263732;ChrB=ch09;StartB=45561905;EndB=45561905;Parent=INV623;VarType=ShV;DupType=.
ch09	38263746	SNP575387	G	T	.	PASS	END=38263746;ChrB=ch09;StartB=45561891;EndB=45561891;Parent=INV623;VarType=ShV;DupType=.
ch09	38263780	SNP575388	C	A	.	PASS	END=38263780;ChrB=ch09;StartB=45561857;EndB=45561857;Parent=INV623;VarType=ShV;DupType=.
ch09	38263797	SNP575389	C	A	.	PASS	END=38263797;ChrB=ch09;StartB=45561840;EndB=45561840;Parent=INV623;VarType=ShV;DupType=.
ch09	38263802	SNP575390	G	A	.	PASS	END=38263802;ChrB=ch09;StartB=45561835;EndB=45561835;Parent=INV623;VarType=ShV;DupType=.
ch09	38263808	SNP575391	G	A	.	PASS	END=38263808;ChrB=ch09;StartB=45561829;EndB=45561829;Parent=INV623;VarType=ShV;DupType=.
ch09	38263820	SNP575392	T	G	.	PASS	END=38263820;ChrB=ch09;StartB=45561817;EndB=45561817;Parent=INV623;VarType=ShV;DupType=.
ch09	38263860	SNP575393	T	G	.	PASS	END=38263860;ChrB=ch09;StartB=45561777;EndB=45561777;Parent=INV623;VarType=ShV;DupType=.
ch09	38263874	SNP575394	G	T	.	PASS	END=38263874;ChrB=ch09;StartB=45561763;EndB=45561763;Parent=INV623;VarType=ShV;DupType=.
ch09	38263920	SNP575395	A	T	.	PASS	END=38263920;ChrB=ch09;StartB=45561717;EndB=45561717;Parent=INV623;VarType=ShV;DupType=.
ch09	38263964	SNP575396	T	C	.	PASS	END=38263964;ChrB=ch09;StartB=45561673;EndB=45561673;Parent=INV623;VarType=ShV;DupType=.
ch09	38263984	SNP575397	T	C	.	PASS	END=38263984;ChrB=ch09;StartB=45561653;EndB=45561653;Parent=INV623;VarType=ShV;DupType=.
ch09	38263987	SNP575398	T	G	.	PASS	END=38263987;ChrB=ch09;StartB=45561650;EndB=45561650;Parent=INV623;VarType=ShV;DupType=.
ch09	38263997	SNP575399	G	T	.	PASS	END=38263997;ChrB=ch09;StartB=45561640;EndB=45561640;Parent=INV623;VarType=ShV;DupType=.
ch09	38263998	SNP575400	T	G	.	PASS	END=38263998;ChrB=ch09;StartB=45561639;EndB=45561639;Parent=INV623;VarType=ShV;DupType=.
ch09	38264012	SNP575401	G	T	.	PASS	END=38264012;ChrB=ch09;StartB=45561625;EndB=45561625;Parent=INV623;VarType=ShV;DupType=.
ch09	38264022	SNP575402	T	G	.	PASS	END=38264022;ChrB=ch09;StartB=45561615;EndB=45561615;Parent=INV623;VarType=ShV;DupType=.
ch09	38264042	SNP575403	T	G	.	PASS	END=38264042;ChrB=ch09;StartB=45561595;EndB=45561595;Parent=INV623;VarType=ShV;DupType=.
ch09	38264068	SNP575404	G	C	.	PASS	END=38264068;ChrB=ch09;StartB=45561569;EndB=45561569;Parent=INV623;VarType=ShV;DupType=.
ch09	38264086	SNP575405	C	A	.	PASS	END=38264086;ChrB=ch09;StartB=45561551;EndB=45561551;Parent=INV623;VarType=ShV;DupType=.
ch09	38264091	SNP575406	G	C	.	PASS	END=38264091;ChrB=ch09;StartB=45561546;EndB=45561546;Parent=INV623;VarType=ShV;DupType=.
ch09	38264133	SNP575407	G	T	.	PASS	END=38264133;ChrB=ch09;StartB=45561504;EndB=45561504;Parent=INV623;VarType=ShV;DupType=.
ch09	38264185	HDR1705	N	<HDR>	.	PASS	END=38264304;ChrB=ch09;StartB=45561452;EndB=45561332;Parent=INV623;VarType=ShV;DupType=.
ch09	38264305	INVAL2688	N	<INVAL>	.	PASS	END=38275962;ChrB=ch09;StartB=45561331;EndB=45549551;Parent=INV623;VarType=.;DupType=.
ch09	38264330	SNP575408	A	G	.	PASS	END=38264330;ChrB=ch09;StartB=45561306;EndB=45561306;Parent=INV623;VarType=ShV;DupType=.
ch09	38264348	SNP575409	T	G	.	PASS	END=38264348;ChrB=ch09;StartB=45561288;EndB=45561288;Parent=INV623;VarType=ShV;DupType=.
ch09	38264349	SNP575410	A	G	.	PASS	END=38264349;ChrB=ch09;StartB=45561287;EndB=45561287;Parent=INV623;VarType=ShV;DupType=.
ch09	38264402	SNP575411	A	T	.	PASS	END=38264402;ChrB=ch09;StartB=45561234;EndB=45561234;Parent=INV623;VarType=ShV;DupType=.
ch09	38264403	SNP575412	T	G	.	PASS	END=38264403;ChrB=ch09;StartB=45561233;EndB=45561233;Parent=INV623;VarType=ShV;DupType=.
ch09	38264409	SNP575413	G	T	.	PASS	END=38264409;ChrB=ch09;StartB=45561227;EndB=45561227;Parent=INV623;VarType=ShV;DupType=.
ch09	38264451	SNP575414	G	A	.	PASS	END=38264451;ChrB=ch09;StartB=45561185;EndB=45561185;Parent=INV623;VarType=ShV;DupType=.
ch09	38264470	SNP575415	T	G	.	PASS	END=38264470;ChrB=ch09;StartB=45561166;EndB=45561166;Parent=INV623;VarType=ShV;DupType=.
ch09	38264472	SNP575416	T	G	.	PASS	END=38264472;ChrB=ch09;StartB=45561164;EndB=45561164;Parent=INV623;VarType=ShV;DupType=.
ch09	38264490	SNP575417	C	G	.	PASS	END=38264490;ChrB=ch09;StartB=45561146;EndB=45561146;Parent=INV623;VarType=ShV;DupType=.
ch09	38264514	SNP575418	T	C	.	PASS	END=38264514;ChrB=ch09;StartB=45561122;EndB=45561122;Parent=INV623;VarType=ShV;DupType=.
ch09	38264560	SNP575419	A	T	.	PASS	END=38264560;ChrB=ch09;StartB=45561076;EndB=45561076;Parent=INV623;VarType=ShV;DupType=.
ch09	38264562	SNP575420	T	C	.	PASS	END=38264562;ChrB=ch09;StartB=45561074;EndB=45561074;Parent=INV623;VarType=ShV;DupType=.
ch09	38264576	SNP575421	C	G	.	PASS	END=38264576;ChrB=ch09;StartB=45561060;EndB=45561060;Parent=INV623;VarType=ShV;DupType=.
ch09	38264609	SNP575422	T	G	.	PASS	END=38264609;ChrB=ch09;StartB=45561027;EndB=45561027;Parent=INV623;VarType=ShV;DupType=.
ch09	38264624	INS575423	A	AT	.	PASS	END=38264624;ChrB=ch09;StartB=45561012;EndB=45561011;Parent=INV623;VarType=ShV;DupType=.
ch09	38264679	SNP575424	A	G	.	PASS	END=38264679;ChrB=ch09;StartB=45560956;EndB=45560956;Parent=INV623;VarType=ShV;DupType=.
ch09	38264699	SNP575425	T	A	.	PASS	END=38264699;ChrB=ch09;StartB=45560936;EndB=45560936;Parent=INV623;VarType=ShV;DupType=.
ch09	38264716	SNP575426	A	G	.	PASS	END=38264716;ChrB=ch09;StartB=45560919;EndB=45560919;Parent=INV623;VarType=ShV;DupType=.
ch09	38264721	SNP575427	A	G	.	PASS	END=38264721;ChrB=ch09;StartB=45560914;EndB=45560914;Parent=INV623;VarType=ShV;DupType=.
ch09	38264752	SNP575428	G	C	.	PASS	END=38264752;ChrB=ch09;StartB=45560883;EndB=45560883;Parent=INV623;VarType=ShV;DupType=.
ch09	38264757	SNP575429	A	C	.	PASS	END=38264757;ChrB=ch09;StartB=45560878;EndB=45560878;Parent=INV623;VarType=ShV;DupType=.
ch09	38264821	INS575430	G	GT	.	PASS	END=38264821;ChrB=ch09;StartB=45560814;EndB=45560813;Parent=INV623;VarType=ShV;DupType=.
ch09	38264858	SNP575431	C	T	.	PASS	END=38264858;ChrB=ch09;StartB=45560776;EndB=45560776;Parent=INV623;VarType=ShV;DupType=.
ch09	38264898	SNP575432	G	C	.	PASS	END=38264898;ChrB=ch09;StartB=45560736;EndB=45560736;Parent=INV623;VarType=ShV;DupType=.
ch09	38264901	SNP575433	G	T	.	PASS	END=38264901;ChrB=ch09;StartB=45560733;EndB=45560733;Parent=INV623;VarType=ShV;DupType=.
ch09	38264908	SNP575434	T	C	.	PASS	END=38264908;ChrB=ch09;StartB=45560726;EndB=45560726;Parent=INV623;VarType=ShV;DupType=.
ch09	38264920	SNP575435	A	T	.	PASS	END=38264920;ChrB=ch09;StartB=45560714;EndB=45560714;Parent=INV623;VarType=ShV;DupType=.
ch09	38264924	SNP575436	G	A	.	PASS	END=38264924;ChrB=ch09;StartB=45560710;EndB=45560710;Parent=INV623;VarType=ShV;DupType=.
ch09	38264957	SNP575437	T	C	.	PASS	END=38264957;ChrB=ch09;StartB=45560677;EndB=45560677;Parent=INV623;VarType=ShV;DupType=.
ch09	38264971	SNP575438	C	T	.	PASS	END=38264971;ChrB=ch09;StartB=45560663;EndB=45560663;Parent=INV623;VarType=ShV;DupType=.
ch09	38264983	SNP575439	C	A	.	PASS	END=38264983;ChrB=ch09;StartB=45560651;EndB=45560651;Parent=INV623;VarType=ShV;DupType=.
ch09	38265009	SNP575440	C	T	.	PASS	END=38265009;ChrB=ch09;StartB=45560625;EndB=45560625;Parent=INV623;VarType=ShV;DupType=.
ch09	38265045	SNP575441	A	G	.	PASS	END=38265045;ChrB=ch09;StartB=45560589;EndB=45560589;Parent=INV623;VarType=ShV;DupType=.
ch09	38265050	SNP575442	T	C	.	PASS	END=38265050;ChrB=ch09;StartB=45560584;EndB=45560584;Parent=INV623;VarType=ShV;DupType=.
ch09	38265070	SNP575443	G	A	.	PASS	END=38265070;ChrB=ch09;StartB=45560564;EndB=45560564;Parent=INV623;VarType=ShV;DupType=.
ch09	38265097	INS575444	G	GC	.	PASS	END=38265097;ChrB=ch09;StartB=45560537;EndB=45560536;Parent=INV623;VarType=ShV;DupType=.
ch09	38265097	INS575445	G	GT	.	PASS	END=38265097;ChrB=ch09;StartB=45560536;EndB=45560535;Parent=INV623;VarType=ShV;DupType=.
ch09	38265097	INS575446	G	GA	.	PASS	END=38265097;ChrB=ch09;StartB=45560535;EndB=45560534;Parent=INV623;VarType=ShV;DupType=.
ch09	38265097	INS575447	G	GT	.	PASS	END=38265097;ChrB=ch09;StartB=45560534;EndB=45560533;Parent=INV623;VarType=ShV;DupType=.
ch09	38265097	INS575448	G	GC	.	PASS	END=38265097;ChrB=ch09;StartB=45560533;EndB=45560532;Parent=INV623;VarType=ShV;DupType=.
ch09	38265097	INS575449	G	GG	.	PASS	END=38265097;ChrB=ch09;StartB=45560532;EndB=45560531;Parent=INV623;VarType=ShV;DupType=.
ch09	38265097	INS575450	G	GG	.	PASS	END=38265097;ChrB=ch09;StartB=45560531;EndB=45560530;Parent=INV623;VarType=ShV;DupType=.
ch09	38265097	INS575451	G	GA	.	PASS	END=38265097;ChrB=ch09;StartB=45560530;EndB=45560529;Parent=INV623;VarType=ShV;DupType=.
ch09	38265097	INS575452	G	GT	.	PASS	END=38265097;ChrB=ch09;StartB=45560529;EndB=45560528;Parent=INV623;VarType=ShV;DupType=.
ch09	38265097	INS575453	G	GA	.	PASS	END=38265097;ChrB=ch09;StartB=45560528;EndB=45560527;Parent=INV623;VarType=ShV;DupType=.
ch09	38265097	INS575454	G	GC	.	PASS	END=38265097;ChrB=ch09;StartB=45560527;EndB=45560526;Parent=INV623;VarType=ShV;DupType=.
ch09	38265097	INS575455	G	GA	.	PASS	END=38265097;ChrB=ch09;StartB=45560526;EndB=45560525;Parent=INV623;VarType=ShV;DupType=.
ch09	38265097	INS575456	G	GA	.	PASS	END=38265097;ChrB=ch09;StartB=45560525;EndB=45560524;Parent=INV623;VarType=ShV;DupType=.
ch09	38265097	INS575457	G	GA	.	PASS	END=38265097;ChrB=ch09;StartB=45560524;EndB=45560523;Parent=INV623;VarType=ShV;DupType=.
ch09	38265097	INS575458	G	GT	.	PASS	END=38265097;ChrB=ch09;StartB=45560523;EndB=45560522;Parent=INV623;VarType=ShV;DupType=.
ch09	38265097	INS575459	G	GC	.	PASS	END=38265097;ChrB=ch09;StartB=45560522;EndB=45560521;Parent=INV623;VarType=ShV;DupType=.
ch09	38265097	INS575460	G	GC	.	PASS	END=38265097;ChrB=ch09;StartB=45560521;EndB=45560520;Parent=INV623;VarType=ShV;DupType=.
ch09	38265097	INS575461	G	GC	.	PASS	END=38265097;ChrB=ch09;StartB=45560520;EndB=45560519;Parent=INV623;VarType=ShV;DupType=.
ch09	38265097	INS575462	G	GA	.	PASS	END=38265097;ChrB=ch09;StartB=45560519;EndB=45560518;Parent=INV623;VarType=ShV;DupType=.
ch09	38265097	INS575463	G	GT	.	PASS	END=38265097;ChrB=ch09;StartB=45560518;EndB=45560517;Parent=INV623;VarType=ShV;DupType=.
ch09	38265097	INS575464	G	GA	.	PASS	END=38265097;ChrB=ch09;StartB=45560517;EndB=45560516;Parent=INV623;VarType=ShV;DupType=.
ch09	38265097	INS575465	G	GT	.	PASS	END=38265097;ChrB=ch09;StartB=45560516;EndB=45560515;Parent=INV623;VarType=ShV;DupType=.
ch09	38265132	SNP575466	C	G	.	PASS	END=38265132;ChrB=ch09;StartB=45560480;EndB=45560480;Parent=INV623;VarType=ShV;DupType=.
ch09	38265134	SNP575467	C	A	.	PASS	END=38265134;ChrB=ch09;StartB=45560478;EndB=45560478;Parent=INV623;VarType=ShV;DupType=.
ch09	38265158	SNP575468	C	T	.	PASS	END=38265158;ChrB=ch09;StartB=45560454;EndB=45560454;Parent=INV623;VarType=ShV;DupType=.
ch09	38265177	SNP575469	G	A	.	PASS	END=38265177;ChrB=ch09;StartB=45560435;EndB=45560435;Parent=INV623;VarType=ShV;DupType=.
ch09	38265182	SNP575470	T	G	.	PASS	END=38265182;ChrB=ch09;StartB=45560430;EndB=45560430;Parent=INV623;VarType=ShV;DupType=.
ch09	38265201	SNP575471	G	A	.	PASS	END=38265201;ChrB=ch09;StartB=45560411;EndB=45560411;Parent=INV623;VarType=ShV;DupType=.
ch09	38265258	SNP575472	G	A	.	PASS	END=38265258;ChrB=ch09;StartB=45560354;EndB=45560354;Parent=INV623;VarType=ShV;DupType=.
ch09	38265261	SNP575473	C	T	.	PASS	END=38265261;ChrB=ch09;StartB=45560351;EndB=45560351;Parent=INV623;VarType=ShV;DupType=.
ch09	38265287	SNP575474	T	A	.	PASS	END=38265287;ChrB=ch09;StartB=45560325;EndB=45560325;Parent=INV623;VarType=ShV;DupType=.
ch09	38265298	SNP575475	C	G	.	PASS	END=38265298;ChrB=ch09;StartB=45560314;EndB=45560314;Parent=INV623;VarType=ShV;DupType=.
ch09	38265304	SNP575476	T	A	.	PASS	END=38265304;ChrB=ch09;StartB=45560308;EndB=45560308;Parent=INV623;VarType=ShV;DupType=.
ch09	38265335	SNP575477	T	C	.	PASS	END=38265335;ChrB=ch09;StartB=45560277;EndB=45560277;Parent=INV623;VarType=ShV;DupType=.
ch09	38265369	SNP575478	A	C	.	PASS	END=38265369;ChrB=ch09;StartB=45560243;EndB=45560243;Parent=INV623;VarType=ShV;DupType=.
ch09	38265382	SNP575479	C	G	.	PASS	END=38265382;ChrB=ch09;StartB=45560230;EndB=45560230;Parent=INV623;VarType=ShV;DupType=.
ch09	38265415	SNP575480	C	T	.	PASS	END=38265415;ChrB=ch09;StartB=45560197;EndB=45560197;Parent=INV623;VarType=ShV;DupType=.
ch09	38265419	DEL575481	CT	C	.	PASS	END=38265420;ChrB=ch09;StartB=45560194;EndB=45560194;Parent=INV623;VarType=ShV;DupType=.
ch09	38265432	SNP575482	C	T	.	PASS	END=38265432;ChrB=ch09;StartB=45560181;EndB=45560181;Parent=INV623;VarType=ShV;DupType=.
ch09	38265484	SNP575483	T	A	.	PASS	END=38265484;ChrB=ch09;StartB=45560129;EndB=45560129;Parent=INV623;VarType=ShV;DupType=.
ch09	38265492	SNP575484	T	C	.	PASS	END=38265492;ChrB=ch09;StartB=45560121;EndB=45560121;Parent=INV623;VarType=ShV;DupType=.
ch09	38265494	SNP575485	G	A	.	PASS	END=38265494;ChrB=ch09;StartB=45560119;EndB=45560119;Parent=INV623;VarType=ShV;DupType=.
ch09	38265505	SNP575486	T	C	.	PASS	END=38265505;ChrB=ch09;StartB=45560108;EndB=45560108;Parent=INV623;VarType=ShV;DupType=.
ch09	38265522	SNP575487	A	C	.	PASS	END=38265522;ChrB=ch09;StartB=45560091;EndB=45560091;Parent=INV623;VarType=ShV;DupType=.
ch09	38265534	SNP575488	G	A	.	PASS	END=38265534;ChrB=ch09;StartB=45560079;EndB=45560079;Parent=INV623;VarType=ShV;DupType=.
ch09	38265545	SNP575489	G	A	.	PASS	END=38265545;ChrB=ch09;StartB=45560068;EndB=45560068;Parent=INV623;VarType=ShV;DupType=.
ch09	38265595	SNP575490	T	C	.	PASS	END=38265595;ChrB=ch09;StartB=45560018;EndB=45560018;Parent=INV623;VarType=ShV;DupType=.
ch09	38265609	SNP575491	G	A	.	PASS	END=38265609;ChrB=ch09;StartB=45560004;EndB=45560004;Parent=INV623;VarType=ShV;DupType=.
ch09	38265687	SNP575492	T	C	.	PASS	END=38265687;ChrB=ch09;StartB=45559926;EndB=45559926;Parent=INV623;VarType=ShV;DupType=.
ch09	38265693	SNP575493	T	C	.	PASS	END=38265693;ChrB=ch09;StartB=45559920;EndB=45559920;Parent=INV623;VarType=ShV;DupType=.
ch09	38265727	SNP575494	C	T	.	PASS	END=38265727;ChrB=ch09;StartB=45559886;EndB=45559886;Parent=INV623;VarType=ShV;DupType=.
ch09	38265731	SNP575495	C	A	.	PASS	END=38265731;ChrB=ch09;StartB=45559882;EndB=45559882;Parent=INV623;VarType=ShV;DupType=.
ch09	38265746	SNP575496	T	G	.	PASS	END=38265746;ChrB=ch09;StartB=45559867;EndB=45559867;Parent=INV623;VarType=ShV;DupType=.
ch09	38265753	SNP575497	C	A	.	PASS	END=38265753;ChrB=ch09;StartB=45559860;EndB=45559860;Parent=INV623;VarType=ShV;DupType=.
ch09	38265758	SNP575498	T	G	.	PASS	END=38265758;ChrB=ch09;StartB=45559855;EndB=45559855;Parent=INV623;VarType=ShV;DupType=.
ch09	38265778	SNP575499	C	T	.	PASS	END=38265778;ChrB=ch09;StartB=45559835;EndB=45559835;Parent=INV623;VarType=ShV;DupType=.
ch09	38265780	SNP575500	A	G	.	PASS	END=38265780;ChrB=ch09;StartB=45559833;EndB=45559833;Parent=INV623;VarType=ShV;DupType=.
ch09	38265784	INS575501	T	TG	.	PASS	END=38265784;ChrB=ch09;StartB=45559829;EndB=45559828;Parent=INV623;VarType=ShV;DupType=.
ch09	38265784	INS575502	T	TC	.	PASS	END=38265784;ChrB=ch09;StartB=45559828;EndB=45559827;Parent=INV623;VarType=ShV;DupType=.
ch09	38265784	INS575503	T	TG	.	PASS	END=38265784;ChrB=ch09;StartB=45559827;EndB=45559826;Parent=INV623;VarType=ShV;DupType=.
ch09	38265784	INS575504	T	TT	.	PASS	END=38265784;ChrB=ch09;StartB=45559826;EndB=45559825;Parent=INV623;VarType=ShV;DupType=.
ch09	38265784	INS575505	T	TG	.	PASS	END=38265784;ChrB=ch09;StartB=45559825;EndB=45559824;Parent=INV623;VarType=ShV;DupType=.
ch09	38265784	INS575506	T	TT	.	PASS	END=38265784;ChrB=ch09;StartB=45559824;EndB=45559823;Parent=INV623;VarType=ShV;DupType=.
ch09	38265784	INS575507	T	TA	.	PASS	END=38265784;ChrB=ch09;StartB=45559823;EndB=45559822;Parent=INV623;VarType=ShV;DupType=.
ch09	38265809	SNP575508	C	T	.	PASS	END=38265809;ChrB=ch09;StartB=45559797;EndB=45559797;Parent=INV623;VarType=ShV;DupType=.
ch09	38265831	SNP575509	G	C	.	PASS	END=38265831;ChrB=ch09;StartB=45559775;EndB=45559775;Parent=INV623;VarType=ShV;DupType=.
ch09	38265836	SNP575510	G	C	.	PASS	END=38265836;ChrB=ch09;StartB=45559770;EndB=45559770;Parent=INV623;VarType=ShV;DupType=.
ch09	38265884	SNP575511	C	T	.	PASS	END=38265884;ChrB=ch09;StartB=45559722;EndB=45559722;Parent=INV623;VarType=ShV;DupType=.
ch09	38265900	SNP575512	A	T	.	PASS	END=38265900;ChrB=ch09;StartB=45559706;EndB=45559706;Parent=INV623;VarType=ShV;DupType=.
ch09	38265910	SNP575513	T	G	.	PASS	END=38265910;ChrB=ch09;StartB=45559696;EndB=45559696;Parent=INV623;VarType=ShV;DupType=.
ch09	38265911	SNP575514	T	G	.	PASS	END=38265911;ChrB=ch09;StartB=45559695;EndB=45559695;Parent=INV623;VarType=ShV;DupType=.
ch09	38265912	SNP575515	A	C	.	PASS	END=38265912;ChrB=ch09;StartB=45559694;EndB=45559694;Parent=INV623;VarType=ShV;DupType=.
ch09	38265919	SNP575516	C	G	.	PASS	END=38265919;ChrB=ch09;StartB=45559687;EndB=45559687;Parent=INV623;VarType=ShV;DupType=.
ch09	38265933	SNP575517	T	A	.	PASS	END=38265933;ChrB=ch09;StartB=45559673;EndB=45559673;Parent=INV623;VarType=ShV;DupType=.
ch09	38265957	SNP575518	A	G	.	PASS	END=38265957;ChrB=ch09;StartB=45559649;EndB=45559649;Parent=INV623;VarType=ShV;DupType=.
ch09	38265960	SNP575519	G	T	.	PASS	END=38265960;ChrB=ch09;StartB=45559646;EndB=45559646;Parent=INV623;VarType=ShV;DupType=.
ch09	38265985	SNP575520	G	T	.	PASS	END=38265985;ChrB=ch09;StartB=45559621;EndB=45559621;Parent=INV623;VarType=ShV;DupType=.
ch09	38266025	SNP575521	A	G	.	PASS	END=38266025;ChrB=ch09;StartB=45559581;EndB=45559581;Parent=INV623;VarType=ShV;DupType=.
ch09	38266056	SNP575522	G	A	.	PASS	END=38266056;ChrB=ch09;StartB=45559550;EndB=45559550;Parent=INV623;VarType=ShV;DupType=.
ch09	38266060	SNP575523	G	A	.	PASS	END=38266060;ChrB=ch09;StartB=45559546;EndB=45559546;Parent=INV623;VarType=ShV;DupType=.
ch09	38266070	SNP575524	C	T	.	PASS	END=38266070;ChrB=ch09;StartB=45559536;EndB=45559536;Parent=INV623;VarType=ShV;DupType=.
ch09	38266072	SNP575525	C	T	.	PASS	END=38266072;ChrB=ch09;StartB=45559534;EndB=45559534;Parent=INV623;VarType=ShV;DupType=.
ch09	38266093	SNP575526	A	T	.	PASS	END=38266093;ChrB=ch09;StartB=45559513;EndB=45559513;Parent=INV623;VarType=ShV;DupType=.
ch09	38266098	SNP575527	A	T	.	PASS	END=38266098;ChrB=ch09;StartB=45559508;EndB=45559508;Parent=INV623;VarType=ShV;DupType=.
ch09	38266151	SNP575528	G	C	.	PASS	END=38266151;ChrB=ch09;StartB=45559455;EndB=45559455;Parent=INV623;VarType=ShV;DupType=.
ch09	38266200	SNP575529	C	T	.	PASS	END=38266200;ChrB=ch09;StartB=45559406;EndB=45559406;Parent=INV623;VarType=ShV;DupType=.
ch09	38266253	SNP575530	A	G	.	PASS	END=38266253;ChrB=ch09;StartB=45559353;EndB=45559353;Parent=INV623;VarType=ShV;DupType=.
ch09	38266288	SNP575531	C	G	.	PASS	END=38266288;ChrB=ch09;StartB=45559318;EndB=45559318;Parent=INV623;VarType=ShV;DupType=.
ch09	38266294	SNP575532	A	G	.	PASS	END=38266294;ChrB=ch09;StartB=45559312;EndB=45559312;Parent=INV623;VarType=ShV;DupType=.
ch09	38266308	SNP575533	C	A	.	PASS	END=38266308;ChrB=ch09;StartB=45559298;EndB=45559298;Parent=INV623;VarType=ShV;DupType=.
ch09	38266318	SNP575534	A	G	.	PASS	END=38266318;ChrB=ch09;StartB=45559288;EndB=45559288;Parent=INV623;VarType=ShV;DupType=.
ch09	38266353	SNP575535	G	A	.	PASS	END=38266353;ChrB=ch09;StartB=45559253;EndB=45559253;Parent=INV623;VarType=ShV;DupType=.
ch09	38266364	SNP575536	C	T	.	PASS	END=38266364;ChrB=ch09;StartB=45559242;EndB=45559242;Parent=INV623;VarType=ShV;DupType=.
ch09	38266365	SNP575537	A	G	.	PASS	END=38266365;ChrB=ch09;StartB=45559241;EndB=45559241;Parent=INV623;VarType=ShV;DupType=.
ch09	38266381	SNP575538	G	T	.	PASS	END=38266381;ChrB=ch09;StartB=45559225;EndB=45559225;Parent=INV623;VarType=ShV;DupType=.
ch09	38266422	SNP575539	T	G	.	PASS	END=38266422;ChrB=ch09;StartB=45559184;EndB=45559184;Parent=INV623;VarType=ShV;DupType=.
ch09	38266462	SNP575540	G	T	.	PASS	END=38266462;ChrB=ch09;StartB=45559144;EndB=45559144;Parent=INV623;VarType=ShV;DupType=.
ch09	38266467	SNP575541	A	G	.	PASS	END=38266467;ChrB=ch09;StartB=45559139;EndB=45559139;Parent=INV623;VarType=ShV;DupType=.
ch09	38266500	INS575542	A	AG	.	PASS	END=38266500;ChrB=ch09;StartB=45559106;EndB=45559105;Parent=INV623;VarType=ShV;DupType=.
ch09	38266507	SNP575543	G	T	.	PASS	END=38266507;ChrB=ch09;StartB=45559098;EndB=45559098;Parent=INV623;VarType=ShV;DupType=.
ch09	38266515	SNP575544	T	G	.	PASS	END=38266515;ChrB=ch09;StartB=45559090;EndB=45559090;Parent=INV623;VarType=ShV;DupType=.
ch09	38266545	SNP575545	C	G	.	PASS	END=38266545;ChrB=ch09;StartB=45559060;EndB=45559060;Parent=INV623;VarType=ShV;DupType=.
ch09	38266594	SNP575546	T	C	.	PASS	END=38266594;ChrB=ch09;StartB=45559011;EndB=45559011;Parent=INV623;VarType=ShV;DupType=.
ch09	38266612	SNP575547	A	G	.	PASS	END=38266612;ChrB=ch09;StartB=45558993;EndB=45558993;Parent=INV623;VarType=ShV;DupType=.
ch09	38266653	SNP575548	G	C	.	PASS	END=38266653;ChrB=ch09;StartB=45558952;EndB=45558952;Parent=INV623;VarType=ShV;DupType=.
ch09	38266701	SNP575549	A	G	.	PASS	END=38266701;ChrB=ch09;StartB=45558904;EndB=45558904;Parent=INV623;VarType=ShV;DupType=.
ch09	38266734	SNP575550	T	G	.	PASS	END=38266734;ChrB=ch09;StartB=45558871;EndB=45558871;Parent=INV623;VarType=ShV;DupType=.
ch09	38266742	SNP575551	G	T	.	PASS	END=38266742;ChrB=ch09;StartB=45558863;EndB=45558863;Parent=INV623;VarType=ShV;DupType=.
ch09	38266784	SNP575552	G	A	.	PASS	END=38266784;ChrB=ch09;StartB=45558821;EndB=45558821;Parent=INV623;VarType=ShV;DupType=.
ch09	38266797	SNP575553	T	C	.	PASS	END=38266797;ChrB=ch09;StartB=45558808;EndB=45558808;Parent=INV623;VarType=ShV;DupType=.
ch09	38266827	SNP575554	T	G	.	PASS	END=38266827;ChrB=ch09;StartB=45558778;EndB=45558778;Parent=INV623;VarType=ShV;DupType=.
ch09	38266834	SNP575555	G	T	.	PASS	END=38266834;ChrB=ch09;StartB=45558771;EndB=45558771;Parent=INV623;VarType=ShV;DupType=.
ch09	38266846	SNP575556	G	A	.	PASS	END=38266846;ChrB=ch09;StartB=45558759;EndB=45558759;Parent=INV623;VarType=ShV;DupType=.
ch09	38266856	SNP575557	T	C	.	PASS	END=38266856;ChrB=ch09;StartB=45558749;EndB=45558749;Parent=INV623;VarType=ShV;DupType=.
ch09	38266917	SNP575558	T	A	.	PASS	END=38266917;ChrB=ch09;StartB=45558688;EndB=45558688;Parent=INV623;VarType=ShV;DupType=.
ch09	38266936	SNP575559	T	G	.	PASS	END=38266936;ChrB=ch09;StartB=45558669;EndB=45558669;Parent=INV623;VarType=ShV;DupType=.
ch09	38266960	SNP575560	T	C	.	PASS	END=38266960;ChrB=ch09;StartB=45558645;EndB=45558645;Parent=INV623;VarType=ShV;DupType=.
ch09	38266978	SNP575561	G	T	.	PASS	END=38266978;ChrB=ch09;StartB=45558627;EndB=45558627;Parent=INV623;VarType=ShV;DupType=.
ch09	38266982	SNP575562	G	A	.	PASS	END=38266982;ChrB=ch09;StartB=45558623;EndB=45558623;Parent=INV623;VarType=ShV;DupType=.
ch09	38267031	SNP575563	G	T	.	PASS	END=38267031;ChrB=ch09;StartB=45558574;EndB=45558574;Parent=INV623;VarType=ShV;DupType=.
ch09	38267039	SNP575564	C	A	.	PASS	END=38267039;ChrB=ch09;StartB=45558566;EndB=45558566;Parent=INV623;VarType=ShV;DupType=.
ch09	38267056	SNP575565	G	A	.	PASS	END=38267056;ChrB=ch09;StartB=45558549;EndB=45558549;Parent=INV623;VarType=ShV;DupType=.
ch09	38267058	SNP575566	T	A	.	PASS	END=38267058;ChrB=ch09;StartB=45558547;EndB=45558547;Parent=INV623;VarType=ShV;DupType=.
ch09	38267072	SNP575567	C	A	.	PASS	END=38267072;ChrB=ch09;StartB=45558533;EndB=45558533;Parent=INV623;VarType=ShV;DupType=.
ch09	38267083	SNP575568	G	A	.	PASS	END=38267083;ChrB=ch09;StartB=45558522;EndB=45558522;Parent=INV623;VarType=ShV;DupType=.
ch09	38267089	SNP575569	T	C	.	PASS	END=38267089;ChrB=ch09;StartB=45558516;EndB=45558516;Parent=INV623;VarType=ShV;DupType=.
ch09	38267110	SNP575570	G	C	.	PASS	END=38267110;ChrB=ch09;StartB=45558495;EndB=45558495;Parent=INV623;VarType=ShV;DupType=.
ch09	38267127	SNP575571	C	T	.	PASS	END=38267127;ChrB=ch09;StartB=45558478;EndB=45558478;Parent=INV623;VarType=ShV;DupType=.
ch09	38267150	SNP575572	G	A	.	PASS	END=38267150;ChrB=ch09;StartB=45558455;EndB=45558455;Parent=INV623;VarType=ShV;DupType=.
ch09	38267232	DEL575573	GTA	G	.	PASS	END=38267234;ChrB=ch09;StartB=45558374;EndB=45558374;Parent=INV623;VarType=ShV;DupType=.
ch09	38267261	SNP575574	A	G	.	PASS	END=38267261;ChrB=ch09;StartB=45558346;EndB=45558346;Parent=INV623;VarType=ShV;DupType=.
ch09	38267293	SNP575575	T	G	.	PASS	END=38267293;ChrB=ch09;StartB=45558314;EndB=45558314;Parent=INV623;VarType=ShV;DupType=.
ch09	38267301	SNP575576	T	G	.	PASS	END=38267301;ChrB=ch09;StartB=45558306;EndB=45558306;Parent=INV623;VarType=ShV;DupType=.
ch09	38267310	DEL575577	TA	T	.	PASS	END=38267311;ChrB=ch09;StartB=45558298;EndB=45558298;Parent=INV623;VarType=ShV;DupType=.
ch09	38267317	SNP575578	C	T	.	PASS	END=38267317;ChrB=ch09;StartB=45558291;EndB=45558291;Parent=INV623;VarType=ShV;DupType=.
ch09	38267330	SNP575579	A	G	.	PASS	END=38267330;ChrB=ch09;StartB=45558278;EndB=45558278;Parent=INV623;VarType=ShV;DupType=.
ch09	38267343	SNP575580	T	G	.	PASS	END=38267343;ChrB=ch09;StartB=45558265;EndB=45558265;Parent=INV623;VarType=ShV;DupType=.
ch09	38267353	SNP575581	A	G	.	PASS	END=38267353;ChrB=ch09;StartB=45558255;EndB=45558255;Parent=INV623;VarType=ShV;DupType=.
ch09	38267354	SNP575582	T	C	.	PASS	END=38267354;ChrB=ch09;StartB=45558254;EndB=45558254;Parent=INV623;VarType=ShV;DupType=.
ch09	38267398	SNP575583	A	G	.	PASS	END=38267398;ChrB=ch09;StartB=45558210;EndB=45558210;Parent=INV623;VarType=ShV;DupType=.
ch09	38267404	SNP575584	A	G	.	PASS	END=38267404;ChrB=ch09;StartB=45558204;EndB=45558204;Parent=INV623;VarType=ShV;DupType=.
ch09	38267454	SNP575585	T	G	.	PASS	END=38267454;ChrB=ch09;StartB=45558154;EndB=45558154;Parent=INV623;VarType=ShV;DupType=.
ch09	38267476	SNP575586	G	A	.	PASS	END=38267476;ChrB=ch09;StartB=45558132;EndB=45558132;Parent=INV623;VarType=ShV;DupType=.
ch09	38267481	SNP575587	G	T	.	PASS	END=38267481;ChrB=ch09;StartB=45558127;EndB=45558127;Parent=INV623;VarType=ShV;DupType=.
ch09	38267527	SNP575588	A	G	.	PASS	END=38267527;ChrB=ch09;StartB=45558081;EndB=45558081;Parent=INV623;VarType=ShV;DupType=.
ch09	38267528	SNP575589	G	T	.	PASS	END=38267528;ChrB=ch09;StartB=45558080;EndB=45558080;Parent=INV623;VarType=ShV;DupType=.
ch09	38267530	SNP575590	T	A	.	PASS	END=38267530;ChrB=ch09;StartB=45558078;EndB=45558078;Parent=INV623;VarType=ShV;DupType=.
ch09	38267554	SNP575591	T	C	.	PASS	END=38267554;ChrB=ch09;StartB=45558054;EndB=45558054;Parent=INV623;VarType=ShV;DupType=.
ch09	38267607	SNP575592	A	G	.	PASS	END=38267607;ChrB=ch09;StartB=45558001;EndB=45558001;Parent=INV623;VarType=ShV;DupType=.
ch09	38267609	SNP575593	T	G	.	PASS	END=38267609;ChrB=ch09;StartB=45557999;EndB=45557999;Parent=INV623;VarType=ShV;DupType=.
ch09	38267661	SNP575594	A	T	.	PASS	END=38267661;ChrB=ch09;StartB=45557947;EndB=45557947;Parent=INV623;VarType=ShV;DupType=.
ch09	38267681	INS575595	T	TC	.	PASS	END=38267681;ChrB=ch09;StartB=45557927;EndB=45557926;Parent=INV623;VarType=ShV;DupType=.
ch09	38267694	SNP575596	C	A	.	PASS	END=38267694;ChrB=ch09;StartB=45557913;EndB=45557913;Parent=INV623;VarType=ShV;DupType=.
ch09	38267701	SNP575597	A	G	.	PASS	END=38267701;ChrB=ch09;StartB=45557906;EndB=45557906;Parent=INV623;VarType=ShV;DupType=.
ch09	38267737	SNP575598	T	C	.	PASS	END=38267737;ChrB=ch09;StartB=45557870;EndB=45557870;Parent=INV623;VarType=ShV;DupType=.
ch09	38267767	SNP575599	G	T	.	PASS	END=38267767;ChrB=ch09;StartB=45557840;EndB=45557840;Parent=INV623;VarType=ShV;DupType=.
ch09	38267769	SNP575600	A	G	.	PASS	END=38267769;ChrB=ch09;StartB=45557838;EndB=45557838;Parent=INV623;VarType=ShV;DupType=.
ch09	38267784	SNP575601	A	G	.	PASS	END=38267784;ChrB=ch09;StartB=45557823;EndB=45557823;Parent=INV623;VarType=ShV;DupType=.
ch09	38267807	SNP575602	G	A	.	PASS	END=38267807;ChrB=ch09;StartB=45557800;EndB=45557800;Parent=INV623;VarType=ShV;DupType=.
ch09	38267823	SNP575603	G	T	.	PASS	END=38267823;ChrB=ch09;StartB=45557784;EndB=45557784;Parent=INV623;VarType=ShV;DupType=.
ch09	38267827	SNP575604	G	T	.	PASS	END=38267827;ChrB=ch09;StartB=45557780;EndB=45557780;Parent=INV623;VarType=ShV;DupType=.
ch09	38267836	SNP575605	T	C	.	PASS	END=38267836;ChrB=ch09;StartB=45557771;EndB=45557771;Parent=INV623;VarType=ShV;DupType=.
ch09	38267839	SNP575606	G	T	.	PASS	END=38267839;ChrB=ch09;StartB=45557768;EndB=45557768;Parent=INV623;VarType=ShV;DupType=.
ch09	38267850	SNP575607	C	T	.	PASS	END=38267850;ChrB=ch09;StartB=45557757;EndB=45557757;Parent=INV623;VarType=ShV;DupType=.
ch09	38267883	SNP575608	T	C	.	PASS	END=38267883;ChrB=ch09;StartB=45557724;EndB=45557724;Parent=INV623;VarType=ShV;DupType=.
ch09	38267902	SNP575609	T	C	.	PASS	END=38267902;ChrB=ch09;StartB=45557705;EndB=45557705;Parent=INV623;VarType=ShV;DupType=.
ch09	38267971	INS575610	T	TT	.	PASS	END=38267971;ChrB=ch09;StartB=45557636;EndB=45557635;Parent=INV623;VarType=ShV;DupType=.
ch09	38267971	INS575611	T	TA	.	PASS	END=38267971;ChrB=ch09;StartB=45557635;EndB=45557634;Parent=INV623;VarType=ShV;DupType=.
ch09	38267971	INS575612	T	TA	.	PASS	END=38267971;ChrB=ch09;StartB=45557634;EndB=45557633;Parent=INV623;VarType=ShV;DupType=.
ch09	38267971	INS575613	T	TA	.	PASS	END=38267971;ChrB=ch09;StartB=45557633;EndB=45557632;Parent=INV623;VarType=ShV;DupType=.
ch09	38267971	INS575614	T	TA	.	PASS	END=38267971;ChrB=ch09;StartB=45557632;EndB=45557631;Parent=INV623;VarType=ShV;DupType=.
ch09	38267971	INS575615	T	TT	.	PASS	END=38267971;ChrB=ch09;StartB=45557631;EndB=45557630;Parent=INV623;VarType=ShV;DupType=.
ch09	38267971	INS575616	T	TT	.	PASS	END=38267971;ChrB=ch09;StartB=45557630;EndB=45557629;Parent=INV623;VarType=ShV;DupType=.
ch09	38267971	INS575617	T	TT	.	PASS	END=38267971;ChrB=ch09;StartB=45557629;EndB=45557628;Parent=INV623;VarType=ShV;DupType=.
ch09	38267971	INS575618	T	TT	.	PASS	END=38267971;ChrB=ch09;StartB=45557628;EndB=45557627;Parent=INV623;VarType=ShV;DupType=.
ch09	38267971	INS575619	T	TG	.	PASS	END=38267971;ChrB=ch09;StartB=45557627;EndB=45557626;Parent=INV623;VarType=ShV;DupType=.
ch09	38267971	INS575620	T	TC	.	PASS	END=38267971;ChrB=ch09;StartB=45557626;EndB=45557625;Parent=INV623;VarType=ShV;DupType=.
ch09	38267971	INS575621	T	TT	.	PASS	END=38267971;ChrB=ch09;StartB=45557625;EndB=45557624;Parent=INV623;VarType=ShV;DupType=.
ch09	38267971	INS575622	T	TT	.	PASS	END=38267971;ChrB=ch09;StartB=45557624;EndB=45557623;Parent=INV623;VarType=ShV;DupType=.
ch09	38267971	INS575623	T	TT	.	PASS	END=38267971;ChrB=ch09;StartB=45557623;EndB=45557622;Parent=INV623;VarType=ShV;DupType=.
ch09	38267971	INS575624	T	TT	.	PASS	END=38267971;ChrB=ch09;StartB=45557622;EndB=45557621;Parent=INV623;VarType=ShV;DupType=.
ch09	38267971	INS575625	T	TT	.	PASS	END=38267971;ChrB=ch09;StartB=45557621;EndB=45557620;Parent=INV623;VarType=ShV;DupType=.
ch09	38267971	INS575626	T	TT	.	PASS	END=38267971;ChrB=ch09;StartB=45557620;EndB=45557619;Parent=INV623;VarType=ShV;DupType=.
ch09	38267971	INS575627	T	TC	.	PASS	END=38267971;ChrB=ch09;StartB=45557619;EndB=45557618;Parent=INV623;VarType=ShV;DupType=.
ch09	38267971	INS575628	T	TT	.	PASS	END=38267971;ChrB=ch09;StartB=45557618;EndB=45557617;Parent=INV623;VarType=ShV;DupType=.
ch09	38267971	INS575629	T	TT	.	PASS	END=38267971;ChrB=ch09;StartB=45557617;EndB=45557616;Parent=INV623;VarType=ShV;DupType=.
ch09	38267971	INS575630	T	TG	.	PASS	END=38267971;ChrB=ch09;StartB=45557616;EndB=45557615;Parent=INV623;VarType=ShV;DupType=.
ch09	38267971	INS575631	T	TT	.	PASS	END=38267971;ChrB=ch09;StartB=45557615;EndB=45557614;Parent=INV623;VarType=ShV;DupType=.
ch09	38267971	INS575632	T	TT	.	PASS	END=38267971;ChrB=ch09;StartB=45557614;EndB=45557613;Parent=INV623;VarType=ShV;DupType=.
ch09	38267971	INS575633	T	TT	.	PASS	END=38267971;ChrB=ch09;StartB=45557613;EndB=45557612;Parent=INV623;VarType=ShV;DupType=.
ch09	38267971	INS575634	T	TT	.	PASS	END=38267971;ChrB=ch09;StartB=45557612;EndB=45557611;Parent=INV623;VarType=ShV;DupType=.
ch09	38267971	INS575635	T	TG	.	PASS	END=38267971;ChrB=ch09;StartB=45557611;EndB=45557610;Parent=INV623;VarType=ShV;DupType=.
ch09	38267971	INS575636	T	TA	.	PASS	END=38267971;ChrB=ch09;StartB=45557610;EndB=45557609;Parent=INV623;VarType=ShV;DupType=.
ch09	38267971	INS575637	T	TG	.	PASS	END=38267971;ChrB=ch09;StartB=45557609;EndB=45557608;Parent=INV623;VarType=ShV;DupType=.
ch09	38267971	INS575638	T	TT	.	PASS	END=38267971;ChrB=ch09;StartB=45557608;EndB=45557607;Parent=INV623;VarType=ShV;DupType=.
ch09	38267971	INS575639	T	TT	.	PASS	END=38267971;ChrB=ch09;StartB=45557607;EndB=45557606;Parent=INV623;VarType=ShV;DupType=.
ch09	38267971	INS575640	T	TT	.	PASS	END=38267971;ChrB=ch09;StartB=45557606;EndB=45557605;Parent=INV623;VarType=ShV;DupType=.
ch09	38267971	INS575641	T	TG	.	PASS	END=38267971;ChrB=ch09;StartB=45557605;EndB=45557604;Parent=INV623;VarType=ShV;DupType=.
ch09	38267971	INS575642	T	TT	.	PASS	END=38267971;ChrB=ch09;StartB=45557604;EndB=45557603;Parent=INV623;VarType=ShV;DupType=.
ch09	38267971	INS575643	T	TT	.	PASS	END=38267971;ChrB=ch09;StartB=45557603;EndB=45557602;Parent=INV623;VarType=ShV;DupType=.
ch09	38267971	INS575644	T	TG	.	PASS	END=38267971;ChrB=ch09;StartB=45557602;EndB=45557601;Parent=INV623;VarType=ShV;DupType=.
ch09	38267971	INS575645	T	TT	.	PASS	END=38267971;ChrB=ch09;StartB=45557601;EndB=45557600;Parent=INV623;VarType=ShV;DupType=.
ch09	38267971	INS575646	T	TG	.	PASS	END=38267971;ChrB=ch09;StartB=45557600;EndB=45557599;Parent=INV623;VarType=ShV;DupType=.
ch09	38267971	INS575647	T	TC	.	PASS	END=38267971;ChrB=ch09;StartB=45557599;EndB=45557598;Parent=INV623;VarType=ShV;DupType=.
ch09	38267971	INS575648	T	TA	.	PASS	END=38267971;ChrB=ch09;StartB=45557598;EndB=45557597;Parent=INV623;VarType=ShV;DupType=.
ch09	38267971	INS575649	T	TT	.	PASS	END=38267971;ChrB=ch09;StartB=45557597;EndB=45557596;Parent=INV623;VarType=ShV;DupType=.
ch09	38267971	INS575650	T	TT	.	PASS	END=38267971;ChrB=ch09;StartB=45557596;EndB=45557595;Parent=INV623;VarType=ShV;DupType=.
ch09	38267971	INS575651	T	TT	.	PASS	END=38267971;ChrB=ch09;StartB=45557595;EndB=45557594;Parent=INV623;VarType=ShV;DupType=.
ch09	38267971	INS575652	T	TT	.	PASS	END=38267971;ChrB=ch09;StartB=45557594;EndB=45557593;Parent=INV623;VarType=ShV;DupType=.
ch09	38267971	INS575653	T	TT	.	PASS	END=38267971;ChrB=ch09;StartB=45557593;EndB=45557592;Parent=INV623;VarType=ShV;DupType=.
ch09	38267971	INS575654	T	TG	.	PASS	END=38267971;ChrB=ch09;StartB=45557592;EndB=45557591;Parent=INV623;VarType=ShV;DupType=.
ch09	38267971	INS575655	T	TT	.	PASS	END=38267971;ChrB=ch09;StartB=45557591;EndB=45557590;Parent=INV623;VarType=ShV;DupType=.
ch09	38267971	INS575656	T	TA	.	PASS	END=38267971;ChrB=ch09;StartB=45557590;EndB=45557589;Parent=INV623;VarType=ShV;DupType=.
ch09	38267971	INS575657	T	TT	.	PASS	END=38267971;ChrB=ch09;StartB=45557589;EndB=45557588;Parent=INV623;VarType=ShV;DupType=.
ch09	38267971	INS575658	T	TG	.	PASS	END=38267971;ChrB=ch09;StartB=45557588;EndB=45557587;Parent=INV623;VarType=ShV;DupType=.
ch09	38267971	INS575659	T	TG	.	PASS	END=38267971;ChrB=ch09;StartB=45557587;EndB=45557586;Parent=INV623;VarType=ShV;DupType=.
ch09	38267971	INS575660	T	TT	.	PASS	END=38267971;ChrB=ch09;StartB=45557586;EndB=45557585;Parent=INV623;VarType=ShV;DupType=.
ch09	38267971	INS575661	T	TG	.	PASS	END=38267971;ChrB=ch09;StartB=45557585;EndB=45557584;Parent=INV623;VarType=ShV;DupType=.
ch09	38267971	INS575662	T	TA	.	PASS	END=38267971;ChrB=ch09;StartB=45557584;EndB=45557583;Parent=INV623;VarType=ShV;DupType=.
ch09	38267971	INS575663	T	TT	.	PASS	END=38267971;ChrB=ch09;StartB=45557583;EndB=45557582;Parent=INV623;VarType=ShV;DupType=.
ch09	38267971	INS575664	T	TT	.	PASS	END=38267971;ChrB=ch09;StartB=45557582;EndB=45557581;Parent=INV623;VarType=ShV;DupType=.
ch09	38267971	INS575665	T	TC	.	PASS	END=38267971;ChrB=ch09;StartB=45557581;EndB=45557580;Parent=INV623;VarType=ShV;DupType=.
ch09	38267971	INS575666	T	TT	.	PASS	END=38267971;ChrB=ch09;StartB=45557580;EndB=45557579;Parent=INV623;VarType=ShV;DupType=.
ch09	38267971	INS575667	T	TA	.	PASS	END=38267971;ChrB=ch09;StartB=45557579;EndB=45557578;Parent=INV623;VarType=ShV;DupType=.
ch09	38267971	INS575668	T	TT	.	PASS	END=38267971;ChrB=ch09;StartB=45557578;EndB=45557577;Parent=INV623;VarType=ShV;DupType=.
ch09	38267971	INS575669	T	TA	.	PASS	END=38267971;ChrB=ch09;StartB=45557577;EndB=45557576;Parent=INV623;VarType=ShV;DupType=.
ch09	38267978	SNP575670	C	G	.	PASS	END=38267978;ChrB=ch09;StartB=45557569;EndB=45557569;Parent=INV623;VarType=ShV;DupType=.
ch09	38268011	SNP575671	T	C	.	PASS	END=38268011;ChrB=ch09;StartB=45557536;EndB=45557536;Parent=INV623;VarType=ShV;DupType=.
ch09	38268031	SNP575672	T	A	.	PASS	END=38268031;ChrB=ch09;StartB=45557516;EndB=45557516;Parent=INV623;VarType=ShV;DupType=.
ch09	38268080	SNP575673	C	T	.	PASS	END=38268080;ChrB=ch09;StartB=45557467;EndB=45557467;Parent=INV623;VarType=ShV;DupType=.
ch09	38268090	SNP575674	G	A	.	PASS	END=38268090;ChrB=ch09;StartB=45557457;EndB=45557457;Parent=INV623;VarType=ShV;DupType=.
ch09	38268130	SNP575675	G	A	.	PASS	END=38268130;ChrB=ch09;StartB=45557417;EndB=45557417;Parent=INV623;VarType=ShV;DupType=.
ch09	38268137	SNP575676	G	T	.	PASS	END=38268137;ChrB=ch09;StartB=45557410;EndB=45557410;Parent=INV623;VarType=ShV;DupType=.
ch09	38268151	SNP575677	G	C	.	PASS	END=38268151;ChrB=ch09;StartB=45557396;EndB=45557396;Parent=INV623;VarType=ShV;DupType=.
ch09	38268165	SNP575678	C	A	.	PASS	END=38268165;ChrB=ch09;StartB=45557382;EndB=45557382;Parent=INV623;VarType=ShV;DupType=.
ch09	38268186	SNP575679	C	T	.	PASS	END=38268186;ChrB=ch09;StartB=45557361;EndB=45557361;Parent=INV623;VarType=ShV;DupType=.
ch09	38268220	SNP575680	T	C	.	PASS	END=38268220;ChrB=ch09;StartB=45557327;EndB=45557327;Parent=INV623;VarType=ShV;DupType=.
ch09	38268231	DEL575681	AAGGGG	A	.	PASS	END=38268236;ChrB=ch09;StartB=45557317;EndB=45557317;Parent=INV623;VarType=ShV;DupType=.
ch09	38268248	SNP575682	G	A	.	PASS	END=38268248;ChrB=ch09;StartB=45557304;EndB=45557304;Parent=INV623;VarType=ShV;DupType=.
ch09	38268265	SNP575683	C	G	.	PASS	END=38268265;ChrB=ch09;StartB=45557287;EndB=45557287;Parent=INV623;VarType=ShV;DupType=.
ch09	38268276	SNP575684	A	G	.	PASS	END=38268276;ChrB=ch09;StartB=45557276;EndB=45557276;Parent=INV623;VarType=ShV;DupType=.
ch09	38268281	SNP575685	T	G	.	PASS	END=38268281;ChrB=ch09;StartB=45557271;EndB=45557271;Parent=INV623;VarType=ShV;DupType=.
ch09	38268344	SNP575686	A	C	.	PASS	END=38268344;ChrB=ch09;StartB=45557208;EndB=45557208;Parent=INV623;VarType=ShV;DupType=.
ch09	38268345	SNP575687	A	G	.	PASS	END=38268345;ChrB=ch09;StartB=45557207;EndB=45557207;Parent=INV623;VarType=ShV;DupType=.
ch09	38268364	SNP575688	C	A	.	PASS	END=38268364;ChrB=ch09;StartB=45557188;EndB=45557188;Parent=INV623;VarType=ShV;DupType=.
ch09	38268369	SNP575689	C	T	.	PASS	END=38268369;ChrB=ch09;StartB=45557183;EndB=45557183;Parent=INV623;VarType=ShV;DupType=.
ch09	38268376	SNP575690	G	A	.	PASS	END=38268376;ChrB=ch09;StartB=45557176;EndB=45557176;Parent=INV623;VarType=ShV;DupType=.
ch09	38268386	SNP575691	G	A	.	PASS	END=38268386;ChrB=ch09;StartB=45557166;EndB=45557166;Parent=INV623;VarType=ShV;DupType=.
ch09	38268391	SNP575692	C	A	.	PASS	END=38268391;ChrB=ch09;StartB=45557161;EndB=45557161;Parent=INV623;VarType=ShV;DupType=.
ch09	38268395	SNP575693	A	G	.	PASS	END=38268395;ChrB=ch09;StartB=45557157;EndB=45557157;Parent=INV623;VarType=ShV;DupType=.
ch09	38268405	SNP575694	T	C	.	PASS	END=38268405;ChrB=ch09;StartB=45557147;EndB=45557147;Parent=INV623;VarType=ShV;DupType=.
ch09	38268518	SNP575695	T	C	.	PASS	END=38268518;ChrB=ch09;StartB=45557034;EndB=45557034;Parent=INV623;VarType=ShV;DupType=.
ch09	38268521	SNP575696	C	T	.	PASS	END=38268521;ChrB=ch09;StartB=45557031;EndB=45557031;Parent=INV623;VarType=ShV;DupType=.
ch09	38268528	SNP575697	A	C	.	PASS	END=38268528;ChrB=ch09;StartB=45557024;EndB=45557024;Parent=INV623;VarType=ShV;DupType=.
ch09	38268529	SNP575698	T	G	.	PASS	END=38268529;ChrB=ch09;StartB=45557023;EndB=45557023;Parent=INV623;VarType=ShV;DupType=.
ch09	38268572	SNP575699	A	C	.	PASS	END=38268572;ChrB=ch09;StartB=45556980;EndB=45556980;Parent=INV623;VarType=ShV;DupType=.
ch09	38268581	SNP575700	G	C	.	PASS	END=38268581;ChrB=ch09;StartB=45556971;EndB=45556971;Parent=INV623;VarType=ShV;DupType=.
ch09	38268593	SNP575701	G	A	.	PASS	END=38268593;ChrB=ch09;StartB=45556959;EndB=45556959;Parent=INV623;VarType=ShV;DupType=.
ch09	38268596	SNP575702	G	A	.	PASS	END=38268596;ChrB=ch09;StartB=45556956;EndB=45556956;Parent=INV623;VarType=ShV;DupType=.
ch09	38268632	SNP575703	A	G	.	PASS	END=38268632;ChrB=ch09;StartB=45556920;EndB=45556920;Parent=INV623;VarType=ShV;DupType=.
ch09	38268644	SNP575704	G	A	.	PASS	END=38268644;ChrB=ch09;StartB=45556908;EndB=45556908;Parent=INV623;VarType=ShV;DupType=.
ch09	38268681	SNP575705	T	G	.	PASS	END=38268681;ChrB=ch09;StartB=45556871;EndB=45556871;Parent=INV623;VarType=ShV;DupType=.
ch09	38268696	SNP575706	T	C	.	PASS	END=38268696;ChrB=ch09;StartB=45556856;EndB=45556856;Parent=INV623;VarType=ShV;DupType=.
ch09	38268700	SNP575707	T	C	.	PASS	END=38268700;ChrB=ch09;StartB=45556852;EndB=45556852;Parent=INV623;VarType=ShV;DupType=.
ch09	38268708	DEL575708	GA	G	.	PASS	END=38268709;ChrB=ch09;StartB=45556845;EndB=45556845;Parent=INV623;VarType=ShV;DupType=.
ch09	38268778	SNP575709	G	A	.	PASS	END=38268778;ChrB=ch09;StartB=45556775;EndB=45556775;Parent=INV623;VarType=ShV;DupType=.
ch09	38268808	SNP575710	C	A	.	PASS	END=38268808;ChrB=ch09;StartB=45556745;EndB=45556745;Parent=INV623;VarType=ShV;DupType=.
ch09	38268817	SNP575711	A	T	.	PASS	END=38268817;ChrB=ch09;StartB=45556736;EndB=45556736;Parent=INV623;VarType=ShV;DupType=.
ch09	38268818	SNP575712	T	G	.	PASS	END=38268818;ChrB=ch09;StartB=45556735;EndB=45556735;Parent=INV623;VarType=ShV;DupType=.
ch09	38268823	SNP575713	A	G	.	PASS	END=38268823;ChrB=ch09;StartB=45556730;EndB=45556730;Parent=INV623;VarType=ShV;DupType=.
ch09	38268832	SNP575714	C	T	.	PASS	END=38268832;ChrB=ch09;StartB=45556721;EndB=45556721;Parent=INV623;VarType=ShV;DupType=.
ch09	38268871	SNP575715	T	C	.	PASS	END=38268871;ChrB=ch09;StartB=45556682;EndB=45556682;Parent=INV623;VarType=ShV;DupType=.
ch09	38268915	SNP575716	C	T	.	PASS	END=38268915;ChrB=ch09;StartB=45556638;EndB=45556638;Parent=INV623;VarType=ShV;DupType=.
ch09	38268954	SNP575717	G	C	.	PASS	END=38268954;ChrB=ch09;StartB=45556599;EndB=45556599;Parent=INV623;VarType=ShV;DupType=.
ch09	38268958	SNP575718	A	G	.	PASS	END=38268958;ChrB=ch09;StartB=45556595;EndB=45556595;Parent=INV623;VarType=ShV;DupType=.
ch09	38268959	INS575719	C	CC	.	PASS	END=38268959;ChrB=ch09;StartB=45556594;EndB=45556593;Parent=INV623;VarType=ShV;DupType=.
ch09	38268959	INS575720	C	CG	.	PASS	END=38268959;ChrB=ch09;StartB=45556593;EndB=45556592;Parent=INV623;VarType=ShV;DupType=.
ch09	38268960	SNP575721	A	G	.	PASS	END=38268960;ChrB=ch09;StartB=45556591;EndB=45556591;Parent=INV623;VarType=ShV;DupType=.
ch09	38268989	SNP575722	T	G	.	PASS	END=38268989;ChrB=ch09;StartB=45556562;EndB=45556562;Parent=INV623;VarType=ShV;DupType=.
ch09	38269023	SNP575723	C	A	.	PASS	END=38269023;ChrB=ch09;StartB=45556528;EndB=45556528;Parent=INV623;VarType=ShV;DupType=.
ch09	38269048	SNP575724	C	A	.	PASS	END=38269048;ChrB=ch09;StartB=45556503;EndB=45556503;Parent=INV623;VarType=ShV;DupType=.
ch09	38269063	SNP575725	C	T	.	PASS	END=38269063;ChrB=ch09;StartB=45556488;EndB=45556488;Parent=INV623;VarType=ShV;DupType=.
ch09	38269075	SNP575726	T	C	.	PASS	END=38269075;ChrB=ch09;StartB=45556476;EndB=45556476;Parent=INV623;VarType=ShV;DupType=.
ch09	38269088	SNP575727	A	T	.	PASS	END=38269088;ChrB=ch09;StartB=45556463;EndB=45556463;Parent=INV623;VarType=ShV;DupType=.
ch09	38269109	SNP575728	C	G	.	PASS	END=38269109;ChrB=ch09;StartB=45556442;EndB=45556442;Parent=INV623;VarType=ShV;DupType=.
ch09	38269133	SNP575729	G	A	.	PASS	END=38269133;ChrB=ch09;StartB=45556418;EndB=45556418;Parent=INV623;VarType=ShV;DupType=.
ch09	38269138	SNP575730	C	A	.	PASS	END=38269138;ChrB=ch09;StartB=45556413;EndB=45556413;Parent=INV623;VarType=ShV;DupType=.
ch09	38269141	SNP575731	G	T	.	PASS	END=38269141;ChrB=ch09;StartB=45556410;EndB=45556410;Parent=INV623;VarType=ShV;DupType=.
ch09	38269155	SNP575732	C	T	.	PASS	END=38269155;ChrB=ch09;StartB=45556396;EndB=45556396;Parent=INV623;VarType=ShV;DupType=.
ch09	38269162	SNP575733	G	A	.	PASS	END=38269162;ChrB=ch09;StartB=45556389;EndB=45556389;Parent=INV623;VarType=ShV;DupType=.
ch09	38269167	SNP575734	T	G	.	PASS	END=38269167;ChrB=ch09;StartB=45556384;EndB=45556384;Parent=INV623;VarType=ShV;DupType=.
ch09	38269273	SNP575735	C	T	.	PASS	END=38269273;ChrB=ch09;StartB=45556278;EndB=45556278;Parent=INV623;VarType=ShV;DupType=.
ch09	38269315	SNP575736	T	C	.	PASS	END=38269315;ChrB=ch09;StartB=45556236;EndB=45556236;Parent=INV623;VarType=ShV;DupType=.
ch09	38269340	SNP575737	C	A	.	PASS	END=38269340;ChrB=ch09;StartB=45556211;EndB=45556211;Parent=INV623;VarType=ShV;DupType=.
ch09	38269341	SNP575738	T	A	.	PASS	END=38269341;ChrB=ch09;StartB=45556210;EndB=45556210;Parent=INV623;VarType=ShV;DupType=.
ch09	38269379	SNP575739	G	T	.	PASS	END=38269379;ChrB=ch09;StartB=45556172;EndB=45556172;Parent=INV623;VarType=ShV;DupType=.
ch09	38269395	SNP575740	G	A	.	PASS	END=38269395;ChrB=ch09;StartB=45556156;EndB=45556156;Parent=INV623;VarType=ShV;DupType=.
ch09	38269406	SNP575741	C	T	.	PASS	END=38269406;ChrB=ch09;StartB=45556145;EndB=45556145;Parent=INV623;VarType=ShV;DupType=.
ch09	38269452	SNP575742	T	G	.	PASS	END=38269452;ChrB=ch09;StartB=45556099;EndB=45556099;Parent=INV623;VarType=ShV;DupType=.
ch09	38269493	SNP575743	A	G	.	PASS	END=38269493;ChrB=ch09;StartB=45556058;EndB=45556058;Parent=INV623;VarType=ShV;DupType=.
ch09	38269507	SNP575744	G	A	.	PASS	END=38269507;ChrB=ch09;StartB=45556044;EndB=45556044;Parent=INV623;VarType=ShV;DupType=.
ch09	38269510	SNP575745	T	A	.	PASS	END=38269510;ChrB=ch09;StartB=45556041;EndB=45556041;Parent=INV623;VarType=ShV;DupType=.
ch09	38269521	DEL575746	TA	T	.	PASS	END=38269522;ChrB=ch09;StartB=45556031;EndB=45556031;Parent=INV623;VarType=ShV;DupType=.
ch09	38269554	SNP575747	C	T	.	PASS	END=38269554;ChrB=ch09;StartB=45555998;EndB=45555998;Parent=INV623;VarType=ShV;DupType=.
ch09	38269566	SNP575748	G	T	.	PASS	END=38269566;ChrB=ch09;StartB=45555986;EndB=45555986;Parent=INV623;VarType=ShV;DupType=.
ch09	38269570	SNP575749	G	A	.	PASS	END=38269570;ChrB=ch09;StartB=45555982;EndB=45555982;Parent=INV623;VarType=ShV;DupType=.
ch09	38269611	SNP575750	T	A	.	PASS	END=38269611;ChrB=ch09;StartB=45555941;EndB=45555941;Parent=INV623;VarType=ShV;DupType=.
ch09	38269688	SNP575751	T	A	.	PASS	END=38269688;ChrB=ch09;StartB=45555864;EndB=45555864;Parent=INV623;VarType=ShV;DupType=.
ch09	38269768	SNP575752	A	T	.	PASS	END=38269768;ChrB=ch09;StartB=45555784;EndB=45555784;Parent=INV623;VarType=ShV;DupType=.
ch09	38269769	SNP575753	T	C	.	PASS	END=38269769;ChrB=ch09;StartB=45555783;EndB=45555783;Parent=INV623;VarType=ShV;DupType=.
ch09	38269888	SNP575754	G	T	.	PASS	END=38269888;ChrB=ch09;StartB=45555664;EndB=45555664;Parent=INV623;VarType=ShV;DupType=.
ch09	38269895	SNP575755	A	T	.	PASS	END=38269895;ChrB=ch09;StartB=45555657;EndB=45555657;Parent=INV623;VarType=ShV;DupType=.
ch09	38269906	SNP575756	T	G	.	PASS	END=38269906;ChrB=ch09;StartB=45555646;EndB=45555646;Parent=INV623;VarType=ShV;DupType=.
ch09	38269918	SNP575757	T	G	.	PASS	END=38269918;ChrB=ch09;StartB=45555634;EndB=45555634;Parent=INV623;VarType=ShV;DupType=.
ch09	38269925	SNP575758	A	C	.	PASS	END=38269925;ChrB=ch09;StartB=45555627;EndB=45555627;Parent=INV623;VarType=ShV;DupType=.
ch09	38269998	SNP575759	A	T	.	PASS	END=38269998;ChrB=ch09;StartB=45555554;EndB=45555554;Parent=INV623;VarType=ShV;DupType=.
ch09	38270002	SNP575760	A	G	.	PASS	END=38270002;ChrB=ch09;StartB=45555550;EndB=45555550;Parent=INV623;VarType=ShV;DupType=.
ch09	38270015	SNP575761	A	T	.	PASS	END=38270015;ChrB=ch09;StartB=45555537;EndB=45555537;Parent=INV623;VarType=ShV;DupType=.
ch09	38270031	SNP575762	T	G	.	PASS	END=38270031;ChrB=ch09;StartB=45555521;EndB=45555521;Parent=INV623;VarType=ShV;DupType=.
ch09	38270071	SNP575763	A	G	.	PASS	END=38270071;ChrB=ch09;StartB=45555481;EndB=45555481;Parent=INV623;VarType=ShV;DupType=.
ch09	38270102	SNP575764	A	C	.	PASS	END=38270102;ChrB=ch09;StartB=45555450;EndB=45555450;Parent=INV623;VarType=ShV;DupType=.
ch09	38270116	SNP575765	T	G	.	PASS	END=38270116;ChrB=ch09;StartB=45555436;EndB=45555436;Parent=INV623;VarType=ShV;DupType=.
ch09	38270123	SNP575766	C	A	.	PASS	END=38270123;ChrB=ch09;StartB=45555429;EndB=45555429;Parent=INV623;VarType=ShV;DupType=.
ch09	38270152	SNP575767	C	G	.	PASS	END=38270152;ChrB=ch09;StartB=45555400;EndB=45555400;Parent=INV623;VarType=ShV;DupType=.
ch09	38270167	SNP575768	A	T	.	PASS	END=38270167;ChrB=ch09;StartB=45555385;EndB=45555385;Parent=INV623;VarType=ShV;DupType=.
ch09	38270218	SNP575769	T	G	.	PASS	END=38270218;ChrB=ch09;StartB=45555334;EndB=45555334;Parent=INV623;VarType=ShV;DupType=.
ch09	38270230	SNP575770	T	A	.	PASS	END=38270230;ChrB=ch09;StartB=45555322;EndB=45555322;Parent=INV623;VarType=ShV;DupType=.
ch09	38270251	SNP575771	C	G	.	PASS	END=38270251;ChrB=ch09;StartB=45555301;EndB=45555301;Parent=INV623;VarType=ShV;DupType=.
ch09	38270263	SNP575772	T	C	.	PASS	END=38270263;ChrB=ch09;StartB=45555289;EndB=45555289;Parent=INV623;VarType=ShV;DupType=.
ch09	38270274	INS575773	A	AA	.	PASS	END=38270274;ChrB=ch09;StartB=45555278;EndB=45555277;Parent=INV623;VarType=ShV;DupType=.
ch09	38270274	INS575774	A	AG	.	PASS	END=38270274;ChrB=ch09;StartB=45555277;EndB=45555276;Parent=INV623;VarType=ShV;DupType=.
ch09	38270300	INS575775	T	TG	.	PASS	END=38270300;ChrB=ch09;StartB=45555250;EndB=45555249;Parent=INV623;VarType=ShV;DupType=.
ch09	38270373	SNP575776	T	C	.	PASS	END=38270373;ChrB=ch09;StartB=45555176;EndB=45555176;Parent=INV623;VarType=ShV;DupType=.
ch09	38270375	SNP575777	A	G	.	PASS	END=38270375;ChrB=ch09;StartB=45555174;EndB=45555174;Parent=INV623;VarType=ShV;DupType=.
ch09	38270378	SNP575778	T	C	.	PASS	END=38270378;ChrB=ch09;StartB=45555171;EndB=45555171;Parent=INV623;VarType=ShV;DupType=.
ch09	38270388	SNP575779	A	C	.	PASS	END=38270388;ChrB=ch09;StartB=45555161;EndB=45555161;Parent=INV623;VarType=ShV;DupType=.
ch09	38270439	SNP575780	C	T	.	PASS	END=38270439;ChrB=ch09;StartB=45555110;EndB=45555110;Parent=INV623;VarType=ShV;DupType=.
ch09	38270467	SNP575781	T	G	.	PASS	END=38270467;ChrB=ch09;StartB=45555082;EndB=45555082;Parent=INV623;VarType=ShV;DupType=.
ch09	38270474	INS575782	T	TA	.	PASS	END=38270474;ChrB=ch09;StartB=45555075;EndB=45555074;Parent=INV623;VarType=ShV;DupType=.
ch09	38270507	SNP575783	G	T	.	PASS	END=38270507;ChrB=ch09;StartB=45555041;EndB=45555041;Parent=INV623;VarType=ShV;DupType=.
ch09	38270535	SNP575784	G	A	.	PASS	END=38270535;ChrB=ch09;StartB=45555013;EndB=45555013;Parent=INV623;VarType=ShV;DupType=.
ch09	38270545	SNP575785	A	G	.	PASS	END=38270545;ChrB=ch09;StartB=45555003;EndB=45555003;Parent=INV623;VarType=ShV;DupType=.
ch09	38270575	SNP575786	G	T	.	PASS	END=38270575;ChrB=ch09;StartB=45554973;EndB=45554973;Parent=INV623;VarType=ShV;DupType=.
ch09	38270579	SNP575787	C	G	.	PASS	END=38270579;ChrB=ch09;StartB=45554969;EndB=45554969;Parent=INV623;VarType=ShV;DupType=.
ch09	38270599	SNP575788	T	G	.	PASS	END=38270599;ChrB=ch09;StartB=45554949;EndB=45554949;Parent=INV623;VarType=ShV;DupType=.
ch09	38270642	SNP575789	C	T	.	PASS	END=38270642;ChrB=ch09;StartB=45554906;EndB=45554906;Parent=INV623;VarType=ShV;DupType=.
ch09	38270666	SNP575790	G	T	.	PASS	END=38270666;ChrB=ch09;StartB=45554882;EndB=45554882;Parent=INV623;VarType=ShV;DupType=.
ch09	38270723	SNP575791	T	G	.	PASS	END=38270723;ChrB=ch09;StartB=45554825;EndB=45554825;Parent=INV623;VarType=ShV;DupType=.
ch09	38270737	SNP575792	C	T	.	PASS	END=38270737;ChrB=ch09;StartB=45554811;EndB=45554811;Parent=INV623;VarType=ShV;DupType=.
ch09	38270757	SNP575793	T	G	.	PASS	END=38270757;ChrB=ch09;StartB=45554791;EndB=45554791;Parent=INV623;VarType=ShV;DupType=.
ch09	38270777	SNP575794	C	A	.	PASS	END=38270777;ChrB=ch09;StartB=45554771;EndB=45554771;Parent=INV623;VarType=ShV;DupType=.
ch09	38270798	SNP575795	G	T	.	PASS	END=38270798;ChrB=ch09;StartB=45554750;EndB=45554750;Parent=INV623;VarType=ShV;DupType=.
ch09	38270806	SNP575796	T	G	.	PASS	END=38270806;ChrB=ch09;StartB=45554742;EndB=45554742;Parent=INV623;VarType=ShV;DupType=.
ch09	38270832	SNP575797	G	A	.	PASS	END=38270832;ChrB=ch09;StartB=45554716;EndB=45554716;Parent=INV623;VarType=ShV;DupType=.
ch09	38270851	SNP575798	A	G	.	PASS	END=38270851;ChrB=ch09;StartB=45554697;EndB=45554697;Parent=INV623;VarType=ShV;DupType=.
ch09	38270944	SNP575799	T	G	.	PASS	END=38270944;ChrB=ch09;StartB=45554604;EndB=45554604;Parent=INV623;VarType=ShV;DupType=.
ch09	38270981	SNP575800	C	A	.	PASS	END=38270981;ChrB=ch09;StartB=45554567;EndB=45554567;Parent=INV623;VarType=ShV;DupType=.
ch09	38270985	SNP575801	A	T	.	PASS	END=38270985;ChrB=ch09;StartB=45554563;EndB=45554563;Parent=INV623;VarType=ShV;DupType=.
ch09	38271002	SNP575802	C	T	.	PASS	END=38271002;ChrB=ch09;StartB=45554546;EndB=45554546;Parent=INV623;VarType=ShV;DupType=.
ch09	38271042	SNP575803	C	A	.	PASS	END=38271042;ChrB=ch09;StartB=45554506;EndB=45554506;Parent=INV623;VarType=ShV;DupType=.
ch09	38271054	SNP575804	G	A	.	PASS	END=38271054;ChrB=ch09;StartB=45554494;EndB=45554494;Parent=INV623;VarType=ShV;DupType=.
ch09	38271080	SNP575805	G	A	.	PASS	END=38271080;ChrB=ch09;StartB=45554468;EndB=45554468;Parent=INV623;VarType=ShV;DupType=.
ch09	38271082	SNP575806	T	A	.	PASS	END=38271082;ChrB=ch09;StartB=45554466;EndB=45554466;Parent=INV623;VarType=ShV;DupType=.
ch09	38271086	SNP575807	C	T	.	PASS	END=38271086;ChrB=ch09;StartB=45554462;EndB=45554462;Parent=INV623;VarType=ShV;DupType=.
ch09	38271139	SNP575808	G	A	.	PASS	END=38271139;ChrB=ch09;StartB=45554409;EndB=45554409;Parent=INV623;VarType=ShV;DupType=.
ch09	38271187	SNP575809	C	T	.	PASS	END=38271187;ChrB=ch09;StartB=45554361;EndB=45554361;Parent=INV623;VarType=ShV;DupType=.
ch09	38271194	SNP575810	A	T	.	PASS	END=38271194;ChrB=ch09;StartB=45554354;EndB=45554354;Parent=INV623;VarType=ShV;DupType=.
ch09	38271242	SNP575811	C	A	.	PASS	END=38271242;ChrB=ch09;StartB=45554306;EndB=45554306;Parent=INV623;VarType=ShV;DupType=.
ch09	38271253	SNP575812	G	T	.	PASS	END=38271253;ChrB=ch09;StartB=45554295;EndB=45554295;Parent=INV623;VarType=ShV;DupType=.
ch09	38271279	SNP575813	G	T	.	PASS	END=38271279;ChrB=ch09;StartB=45554269;EndB=45554269;Parent=INV623;VarType=ShV;DupType=.
ch09	38271314	SNP575814	G	T	.	PASS	END=38271314;ChrB=ch09;StartB=45554234;EndB=45554234;Parent=INV623;VarType=ShV;DupType=.
ch09	38271331	SNP575815	G	C	.	PASS	END=38271331;ChrB=ch09;StartB=45554217;EndB=45554217;Parent=INV623;VarType=ShV;DupType=.
ch09	38271372	SNP575816	C	T	.	PASS	END=38271372;ChrB=ch09;StartB=45554176;EndB=45554176;Parent=INV623;VarType=ShV;DupType=.
ch09	38271379	SNP575817	G	T	.	PASS	END=38271379;ChrB=ch09;StartB=45554169;EndB=45554169;Parent=INV623;VarType=ShV;DupType=.
ch09	38271391	SNP575818	T	C	.	PASS	END=38271391;ChrB=ch09;StartB=45554157;EndB=45554157;Parent=INV623;VarType=ShV;DupType=.
ch09	38271411	SNP575819	T	A	.	PASS	END=38271411;ChrB=ch09;StartB=45554137;EndB=45554137;Parent=INV623;VarType=ShV;DupType=.
ch09	38271414	SNP575820	T	A	.	PASS	END=38271414;ChrB=ch09;StartB=45554134;EndB=45554134;Parent=INV623;VarType=ShV;DupType=.
ch09	38271416	SNP575821	A	T	.	PASS	END=38271416;ChrB=ch09;StartB=45554132;EndB=45554132;Parent=INV623;VarType=ShV;DupType=.
ch09	38271436	SNP575822	T	C	.	PASS	END=38271436;ChrB=ch09;StartB=45554112;EndB=45554112;Parent=INV623;VarType=ShV;DupType=.
ch09	38271453	SNP575823	G	A	.	PASS	END=38271453;ChrB=ch09;StartB=45554095;EndB=45554095;Parent=INV623;VarType=ShV;DupType=.
ch09	38271470	INS575824	A	AG	.	PASS	END=38271470;ChrB=ch09;StartB=45554078;EndB=45554077;Parent=INV623;VarType=ShV;DupType=.
ch09	38271503	SNP575825	T	A	.	PASS	END=38271503;ChrB=ch09;StartB=45554044;EndB=45554044;Parent=INV623;VarType=ShV;DupType=.
ch09	38271513	SNP575826	G	T	.	PASS	END=38271513;ChrB=ch09;StartB=45554034;EndB=45554034;Parent=INV623;VarType=ShV;DupType=.
ch09	38271572	SNP575827	C	G	.	PASS	END=38271572;ChrB=ch09;StartB=45553975;EndB=45553975;Parent=INV623;VarType=ShV;DupType=.
ch09	38271589	SNP575828	G	T	.	PASS	END=38271589;ChrB=ch09;StartB=45553958;EndB=45553958;Parent=INV623;VarType=ShV;DupType=.
ch09	38271615	SNP575829	G	C	.	PASS	END=38271615;ChrB=ch09;StartB=45553932;EndB=45553932;Parent=INV623;VarType=ShV;DupType=.
ch09	38271648	INS575830	T	TA	.	PASS	END=38271648;ChrB=ch09;StartB=45553899;EndB=45553898;Parent=INV623;VarType=ShV;DupType=.
ch09	38271682	SNP575831	A	T	.	PASS	END=38271682;ChrB=ch09;StartB=45553864;EndB=45553864;Parent=INV623;VarType=ShV;DupType=.
ch09	38271711	SNP575832	C	T	.	PASS	END=38271711;ChrB=ch09;StartB=45553835;EndB=45553835;Parent=INV623;VarType=ShV;DupType=.
ch09	38271712	SNP575833	C	T	.	PASS	END=38271712;ChrB=ch09;StartB=45553834;EndB=45553834;Parent=INV623;VarType=ShV;DupType=.
ch09	38271715	SNP575834	G	C	.	PASS	END=38271715;ChrB=ch09;StartB=45553831;EndB=45553831;Parent=INV623;VarType=ShV;DupType=.
ch09	38271724	SNP575835	A	G	.	PASS	END=38271724;ChrB=ch09;StartB=45553822;EndB=45553822;Parent=INV623;VarType=ShV;DupType=.
ch09	38271754	SNP575836	A	T	.	PASS	END=38271754;ChrB=ch09;StartB=45553792;EndB=45553792;Parent=INV623;VarType=ShV;DupType=.
ch09	38271768	SNP575837	T	A	.	PASS	END=38271768;ChrB=ch09;StartB=45553778;EndB=45553778;Parent=INV623;VarType=ShV;DupType=.
ch09	38271791	SNP575838	A	T	.	PASS	END=38271791;ChrB=ch09;StartB=45553755;EndB=45553755;Parent=INV623;VarType=ShV;DupType=.
ch09	38271828	INS575839	A	AG	.	PASS	END=38271828;ChrB=ch09;StartB=45553718;EndB=45553717;Parent=INV623;VarType=ShV;DupType=.
ch09	38271828	INS575840	A	AC	.	PASS	END=38271828;ChrB=ch09;StartB=45553717;EndB=45553716;Parent=INV623;VarType=ShV;DupType=.
ch09	38271828	INS575841	A	AC	.	PASS	END=38271828;ChrB=ch09;StartB=45553716;EndB=45553715;Parent=INV623;VarType=ShV;DupType=.
ch09	38271828	INS575842	A	AC	.	PASS	END=38271828;ChrB=ch09;StartB=45553715;EndB=45553714;Parent=INV623;VarType=ShV;DupType=.
ch09	38271828	INS575843	A	AT	.	PASS	END=38271828;ChrB=ch09;StartB=45553714;EndB=45553713;Parent=INV623;VarType=ShV;DupType=.
ch09	38271828	INS575844	A	AA	.	PASS	END=38271828;ChrB=ch09;StartB=45553713;EndB=45553712;Parent=INV623;VarType=ShV;DupType=.
ch09	38271828	INS575845	A	AA	.	PASS	END=38271828;ChrB=ch09;StartB=45553712;EndB=45553711;Parent=INV623;VarType=ShV;DupType=.
ch09	38271828	INS575846	A	AG	.	PASS	END=38271828;ChrB=ch09;StartB=45553711;EndB=45553710;Parent=INV623;VarType=ShV;DupType=.
ch09	38271828	INS575847	A	AC	.	PASS	END=38271828;ChrB=ch09;StartB=45553710;EndB=45553709;Parent=INV623;VarType=ShV;DupType=.
ch09	38271828	INS575848	A	AA	.	PASS	END=38271828;ChrB=ch09;StartB=45553709;EndB=45553708;Parent=INV623;VarType=ShV;DupType=.
ch09	38271828	INS575849	A	AT	.	PASS	END=38271828;ChrB=ch09;StartB=45553708;EndB=45553707;Parent=INV623;VarType=ShV;DupType=.
ch09	38271828	INS575850	A	AA	.	PASS	END=38271828;ChrB=ch09;StartB=45553707;EndB=45553706;Parent=INV623;VarType=ShV;DupType=.
ch09	38271828	INS575851	A	AT	.	PASS	END=38271828;ChrB=ch09;StartB=45553706;EndB=45553705;Parent=INV623;VarType=ShV;DupType=.
ch09	38271828	INS575852	A	AC	.	PASS	END=38271828;ChrB=ch09;StartB=45553705;EndB=45553704;Parent=INV623;VarType=ShV;DupType=.
ch09	38271828	INS575853	A	AC	.	PASS	END=38271828;ChrB=ch09;StartB=45553704;EndB=45553703;Parent=INV623;VarType=ShV;DupType=.
ch09	38271828	INS575854	A	AT	.	PASS	END=38271828;ChrB=ch09;StartB=45553703;EndB=45553702;Parent=INV623;VarType=ShV;DupType=.
ch09	38271828	INS575855	A	AC	.	PASS	END=38271828;ChrB=ch09;StartB=45553702;EndB=45553701;Parent=INV623;VarType=ShV;DupType=.
ch09	38271828	INS575856	A	AA	.	PASS	END=38271828;ChrB=ch09;StartB=45553701;EndB=45553700;Parent=INV623;VarType=ShV;DupType=.
ch09	38271828	INS575857	A	AA	.	PASS	END=38271828;ChrB=ch09;StartB=45553700;EndB=45553699;Parent=INV623;VarType=ShV;DupType=.
ch09	38271828	INS575858	A	AG	.	PASS	END=38271828;ChrB=ch09;StartB=45553699;EndB=45553698;Parent=INV623;VarType=ShV;DupType=.
ch09	38271828	INS575859	A	AG	.	PASS	END=38271828;ChrB=ch09;StartB=45553698;EndB=45553697;Parent=INV623;VarType=ShV;DupType=.
ch09	38271828	INS575860	A	AG	.	PASS	END=38271828;ChrB=ch09;StartB=45553697;EndB=45553696;Parent=INV623;VarType=ShV;DupType=.
ch09	38271828	INS575861	A	AT	.	PASS	END=38271828;ChrB=ch09;StartB=45553696;EndB=45553695;Parent=INV623;VarType=ShV;DupType=.
ch09	38271828	INS575862	A	AT	.	PASS	END=38271828;ChrB=ch09;StartB=45553695;EndB=45553694;Parent=INV623;VarType=ShV;DupType=.
ch09	38271828	INS575863	A	AT	.	PASS	END=38271828;ChrB=ch09;StartB=45553694;EndB=45553693;Parent=INV623;VarType=ShV;DupType=.
ch09	38271828	INS575864	A	AG	.	PASS	END=38271828;ChrB=ch09;StartB=45553693;EndB=45553692;Parent=INV623;VarType=ShV;DupType=.
ch09	38271828	INS575865	A	AA	.	PASS	END=38271828;ChrB=ch09;StartB=45553692;EndB=45553691;Parent=INV623;VarType=ShV;DupType=.
ch09	38271828	INS575866	A	AA	.	PASS	END=38271828;ChrB=ch09;StartB=45553691;EndB=45553690;Parent=INV623;VarType=ShV;DupType=.
ch09	38271828	INS575867	A	AT	.	PASS	END=38271828;ChrB=ch09;StartB=45553690;EndB=45553689;Parent=INV623;VarType=ShV;DupType=.
ch09	38271828	INS575868	A	AA	.	PASS	END=38271828;ChrB=ch09;StartB=45553689;EndB=45553688;Parent=INV623;VarType=ShV;DupType=.
ch09	38271828	INS575869	A	AG	.	PASS	END=38271828;ChrB=ch09;StartB=45553688;EndB=45553687;Parent=INV623;VarType=ShV;DupType=.
ch09	38271828	INS575870	A	AT	.	PASS	END=38271828;ChrB=ch09;StartB=45553687;EndB=45553686;Parent=INV623;VarType=ShV;DupType=.
ch09	38271828	INS575871	A	AA	.	PASS	END=38271828;ChrB=ch09;StartB=45553686;EndB=45553685;Parent=INV623;VarType=ShV;DupType=.
ch09	38271828	INS575872	A	AC	.	PASS	END=38271828;ChrB=ch09;StartB=45553685;EndB=45553684;Parent=INV623;VarType=ShV;DupType=.
ch09	38271855	SNP575873	G	T	.	PASS	END=38271855;ChrB=ch09;StartB=45553657;EndB=45553657;Parent=INV623;VarType=ShV;DupType=.
ch09	38271858	SNP575874	A	C	.	PASS	END=38271858;ChrB=ch09;StartB=45553654;EndB=45553654;Parent=INV623;VarType=ShV;DupType=.
ch09	38271880	SNP575875	A	T	.	PASS	END=38271880;ChrB=ch09;StartB=45553632;EndB=45553632;Parent=INV623;VarType=ShV;DupType=.
ch09	38271904	SNP575876	C	T	.	PASS	END=38271904;ChrB=ch09;StartB=45553608;EndB=45553608;Parent=INV623;VarType=ShV;DupType=.
ch09	38271944	SNP575877	A	T	.	PASS	END=38271944;ChrB=ch09;StartB=45553568;EndB=45553568;Parent=INV623;VarType=ShV;DupType=.
ch09	38271954	SNP575878	A	C	.	PASS	END=38271954;ChrB=ch09;StartB=45553558;EndB=45553558;Parent=INV623;VarType=ShV;DupType=.
ch09	38271956	SNP575879	A	G	.	PASS	END=38271956;ChrB=ch09;StartB=45553556;EndB=45553556;Parent=INV623;VarType=ShV;DupType=.
ch09	38271984	SNP575880	C	A	.	PASS	END=38271984;ChrB=ch09;StartB=45553528;EndB=45553528;Parent=INV623;VarType=ShV;DupType=.
ch09	38271985	SNP575881	A	T	.	PASS	END=38271985;ChrB=ch09;StartB=45553527;EndB=45553527;Parent=INV623;VarType=ShV;DupType=.
ch09	38271997	SNP575882	C	A	.	PASS	END=38271997;ChrB=ch09;StartB=45553515;EndB=45553515;Parent=INV623;VarType=ShV;DupType=.
ch09	38272020	SNP575883	T	A	.	PASS	END=38272020;ChrB=ch09;StartB=45553492;EndB=45553492;Parent=INV623;VarType=ShV;DupType=.
ch09	38272029	SNP575884	C	T	.	PASS	END=38272029;ChrB=ch09;StartB=45553483;EndB=45553483;Parent=INV623;VarType=ShV;DupType=.
ch09	38272044	SNP575885	C	T	.	PASS	END=38272044;ChrB=ch09;StartB=45553468;EndB=45553468;Parent=INV623;VarType=ShV;DupType=.
ch09	38272089	SNP575886	G	T	.	PASS	END=38272089;ChrB=ch09;StartB=45553423;EndB=45553423;Parent=INV623;VarType=ShV;DupType=.
ch09	38272100	SNP575887	T	C	.	PASS	END=38272100;ChrB=ch09;StartB=45553412;EndB=45553412;Parent=INV623;VarType=ShV;DupType=.
ch09	38272122	SNP575888	C	T	.	PASS	END=38272122;ChrB=ch09;StartB=45553390;EndB=45553390;Parent=INV623;VarType=ShV;DupType=.
ch09	38272147	SNP575889	A	T	.	PASS	END=38272147;ChrB=ch09;StartB=45553365;EndB=45553365;Parent=INV623;VarType=ShV;DupType=.
ch09	38272181	SNP575890	A	G	.	PASS	END=38272181;ChrB=ch09;StartB=45553331;EndB=45553331;Parent=INV623;VarType=ShV;DupType=.
ch09	38272195	SNP575891	A	G	.	PASS	END=38272195;ChrB=ch09;StartB=45553317;EndB=45553317;Parent=INV623;VarType=ShV;DupType=.
ch09	38272297	SNP575892	G	T	.	PASS	END=38272297;ChrB=ch09;StartB=45553215;EndB=45553215;Parent=INV623;VarType=ShV;DupType=.
ch09	38272322	SNP575893	T	C	.	PASS	END=38272322;ChrB=ch09;StartB=45553190;EndB=45553190;Parent=INV623;VarType=ShV;DupType=.
ch09	38272334	SNP575894	A	G	.	PASS	END=38272334;ChrB=ch09;StartB=45553178;EndB=45553178;Parent=INV623;VarType=ShV;DupType=.
ch09	38272378	DEL575895	AG	A	.	PASS	END=38272379;ChrB=ch09;StartB=45553135;EndB=45553135;Parent=INV623;VarType=ShV;DupType=.
ch09	38272392	SNP575896	G	A	.	PASS	END=38272392;ChrB=ch09;StartB=45553121;EndB=45553121;Parent=INV623;VarType=ShV;DupType=.
ch09	38272393	SNP575897	A	G	.	PASS	END=38272393;ChrB=ch09;StartB=45553120;EndB=45553120;Parent=INV623;VarType=ShV;DupType=.
ch09	38272450	SNP575898	A	G	.	PASS	END=38272450;ChrB=ch09;StartB=45553063;EndB=45553063;Parent=INV623;VarType=ShV;DupType=.
ch09	38272509	SNP575899	G	T	.	PASS	END=38272509;ChrB=ch09;StartB=45553004;EndB=45553004;Parent=INV623;VarType=ShV;DupType=.
ch09	38272536	SNP575900	C	T	.	PASS	END=38272536;ChrB=ch09;StartB=45552977;EndB=45552977;Parent=INV623;VarType=ShV;DupType=.
ch09	38272541	SNP575901	A	G	.	PASS	END=38272541;ChrB=ch09;StartB=45552972;EndB=45552972;Parent=INV623;VarType=ShV;DupType=.
ch09	38272545	DEL575902	GC	G	.	PASS	END=38272546;ChrB=ch09;StartB=45552969;EndB=45552969;Parent=INV623;VarType=ShV;DupType=.
ch09	38272580	SNP575903	T	C	.	PASS	END=38272580;ChrB=ch09;StartB=45552934;EndB=45552934;Parent=INV623;VarType=ShV;DupType=.
ch09	38272630	SNP575904	A	G	.	PASS	END=38272630;ChrB=ch09;StartB=45552884;EndB=45552884;Parent=INV623;VarType=ShV;DupType=.
ch09	38272634	SNP575905	A	C	.	PASS	END=38272634;ChrB=ch09;StartB=45552880;EndB=45552880;Parent=INV623;VarType=ShV;DupType=.
ch09	38272646	SNP575906	G	A	.	PASS	END=38272646;ChrB=ch09;StartB=45552868;EndB=45552868;Parent=INV623;VarType=ShV;DupType=.
ch09	38272649	SNP575907	G	A	.	PASS	END=38272649;ChrB=ch09;StartB=45552865;EndB=45552865;Parent=INV623;VarType=ShV;DupType=.
ch09	38272662	SNP575908	G	A	.	PASS	END=38272662;ChrB=ch09;StartB=45552852;EndB=45552852;Parent=INV623;VarType=ShV;DupType=.
ch09	38272670	SNP575909	G	A	.	PASS	END=38272670;ChrB=ch09;StartB=45552844;EndB=45552844;Parent=INV623;VarType=ShV;DupType=.
ch09	38272690	INS575910	G	GA	.	PASS	END=38272690;ChrB=ch09;StartB=45552824;EndB=45552823;Parent=INV623;VarType=ShV;DupType=.
ch09	38272690	INS575911	G	GA	.	PASS	END=38272690;ChrB=ch09;StartB=45552823;EndB=45552822;Parent=INV623;VarType=ShV;DupType=.
ch09	38272690	INS575912	G	GA	.	PASS	END=38272690;ChrB=ch09;StartB=45552822;EndB=45552821;Parent=INV623;VarType=ShV;DupType=.
ch09	38272690	INS575913	G	GA	.	PASS	END=38272690;ChrB=ch09;StartB=45552821;EndB=45552820;Parent=INV623;VarType=ShV;DupType=.
ch09	38272690	DEL575914	GGGGGT	G	.	PASS	END=38272695;ChrB=ch09;StartB=45552821;EndB=45552821;Parent=INV623;VarType=ShV;DupType=.
ch09	38272702	SNP575915	G	T	.	PASS	END=38272702;ChrB=ch09;StartB=45552813;EndB=45552813;Parent=INV623;VarType=ShV;DupType=.
ch09	38272703	SNP575916	G	T	.	PASS	END=38272703;ChrB=ch09;StartB=45552812;EndB=45552812;Parent=INV623;VarType=ShV;DupType=.
ch09	38272749	SNP575917	C	A	.	PASS	END=38272749;ChrB=ch09;StartB=45552766;EndB=45552766;Parent=INV623;VarType=ShV;DupType=.
ch09	38272750	SNP575918	A	G	.	PASS	END=38272750;ChrB=ch09;StartB=45552765;EndB=45552765;Parent=INV623;VarType=ShV;DupType=.
ch09	38272787	SNP575919	G	T	.	PASS	END=38272787;ChrB=ch09;StartB=45552728;EndB=45552728;Parent=INV623;VarType=ShV;DupType=.
ch09	38272790	SNP575920	T	C	.	PASS	END=38272790;ChrB=ch09;StartB=45552725;EndB=45552725;Parent=INV623;VarType=ShV;DupType=.
ch09	38272861	SNP575921	C	T	.	PASS	END=38272861;ChrB=ch09;StartB=45552654;EndB=45552654;Parent=INV623;VarType=ShV;DupType=.
ch09	38272879	SNP575922	C	G	.	PASS	END=38272879;ChrB=ch09;StartB=45552636;EndB=45552636;Parent=INV623;VarType=ShV;DupType=.
ch09	38272881	SNP575923	C	T	.	PASS	END=38272881;ChrB=ch09;StartB=45552634;EndB=45552634;Parent=INV623;VarType=ShV;DupType=.
ch09	38272887	SNP575924	G	A	.	PASS	END=38272887;ChrB=ch09;StartB=45552628;EndB=45552628;Parent=INV623;VarType=ShV;DupType=.
ch09	38272921	SNP575925	C	A	.	PASS	END=38272921;ChrB=ch09;StartB=45552594;EndB=45552594;Parent=INV623;VarType=ShV;DupType=.
ch09	38272923	INS575926	G	GA	.	PASS	END=38272923;ChrB=ch09;StartB=45552592;EndB=45552591;Parent=INV623;VarType=ShV;DupType=.
ch09	38272939	SNP575927	C	T	.	PASS	END=38272939;ChrB=ch09;StartB=45552575;EndB=45552575;Parent=INV623;VarType=ShV;DupType=.
ch09	38272961	SNP575928	A	G	.	PASS	END=38272961;ChrB=ch09;StartB=45552553;EndB=45552553;Parent=INV623;VarType=ShV;DupType=.
ch09	38272980	SNP575929	A	T	.	PASS	END=38272980;ChrB=ch09;StartB=45552534;EndB=45552534;Parent=INV623;VarType=ShV;DupType=.
ch09	38272989	SNP575930	C	T	.	PASS	END=38272989;ChrB=ch09;StartB=45552525;EndB=45552525;Parent=INV623;VarType=ShV;DupType=.
ch09	38273054	SNP575931	T	A	.	PASS	END=38273054;ChrB=ch09;StartB=45552460;EndB=45552460;Parent=INV623;VarType=ShV;DupType=.
ch09	38273092	SNP575932	A	C	.	PASS	END=38273092;ChrB=ch09;StartB=45552422;EndB=45552422;Parent=INV623;VarType=ShV;DupType=.
ch09	38273115	SNP575933	T	A	.	PASS	END=38273115;ChrB=ch09;StartB=45552399;EndB=45552399;Parent=INV623;VarType=ShV;DupType=.
ch09	38273121	SNP575934	A	C	.	PASS	END=38273121;ChrB=ch09;StartB=45552393;EndB=45552393;Parent=INV623;VarType=ShV;DupType=.
ch09	38273163	SNP575935	T	A	.	PASS	END=38273163;ChrB=ch09;StartB=45552351;EndB=45552351;Parent=INV623;VarType=ShV;DupType=.
ch09	38273177	SNP575936	C	A	.	PASS	END=38273177;ChrB=ch09;StartB=45552337;EndB=45552337;Parent=INV623;VarType=ShV;DupType=.
ch09	38273179	SNP575937	C	A	.	PASS	END=38273179;ChrB=ch09;StartB=45552335;EndB=45552335;Parent=INV623;VarType=ShV;DupType=.
ch09	38273209	SNP575938	A	C	.	PASS	END=38273209;ChrB=ch09;StartB=45552305;EndB=45552305;Parent=INV623;VarType=ShV;DupType=.
ch09	38273220	SNP575939	C	T	.	PASS	END=38273220;ChrB=ch09;StartB=45552294;EndB=45552294;Parent=INV623;VarType=ShV;DupType=.
ch09	38273224	SNP575940	C	T	.	PASS	END=38273224;ChrB=ch09;StartB=45552290;EndB=45552290;Parent=INV623;VarType=ShV;DupType=.
ch09	38273249	SNP575941	T	A	.	PASS	END=38273249;ChrB=ch09;StartB=45552265;EndB=45552265;Parent=INV623;VarType=ShV;DupType=.
ch09	38273282	SNP575942	A	G	.	PASS	END=38273282;ChrB=ch09;StartB=45552232;EndB=45552232;Parent=INV623;VarType=ShV;DupType=.
ch09	38273302	SNP575943	T	C	.	PASS	END=38273302;ChrB=ch09;StartB=45552212;EndB=45552212;Parent=INV623;VarType=ShV;DupType=.
ch09	38273311	SNP575944	T	G	.	PASS	END=38273311;ChrB=ch09;StartB=45552203;EndB=45552203;Parent=INV623;VarType=ShV;DupType=.
ch09	38273318	INS575945	T	TA	.	PASS	END=38273318;ChrB=ch09;StartB=45552196;EndB=45552195;Parent=INV623;VarType=ShV;DupType=.
ch09	38273319	SNP575946	T	G	.	PASS	END=38273319;ChrB=ch09;StartB=45552194;EndB=45552194;Parent=INV623;VarType=ShV;DupType=.
ch09	38273330	SNP575947	T	G	.	PASS	END=38273330;ChrB=ch09;StartB=45552183;EndB=45552183;Parent=INV623;VarType=ShV;DupType=.
ch09	38273332	SNP575948	T	C	.	PASS	END=38273332;ChrB=ch09;StartB=45552181;EndB=45552181;Parent=INV623;VarType=ShV;DupType=.
ch09	38273357	SNP575949	G	C	.	PASS	END=38273357;ChrB=ch09;StartB=45552156;EndB=45552156;Parent=INV623;VarType=ShV;DupType=.
ch09	38273391	SNP575950	T	C	.	PASS	END=38273391;ChrB=ch09;StartB=45552122;EndB=45552122;Parent=INV623;VarType=ShV;DupType=.
ch09	38273403	SNP575951	C	G	.	PASS	END=38273403;ChrB=ch09;StartB=45552110;EndB=45552110;Parent=INV623;VarType=ShV;DupType=.
ch09	38273406	SNP575952	A	G	.	PASS	END=38273406;ChrB=ch09;StartB=45552107;EndB=45552107;Parent=INV623;VarType=ShV;DupType=.
ch09	38273415	SNP575953	A	G	.	PASS	END=38273415;ChrB=ch09;StartB=45552098;EndB=45552098;Parent=INV623;VarType=ShV;DupType=.
ch09	38273448	SNP575954	A	G	.	PASS	END=38273448;ChrB=ch09;StartB=45552065;EndB=45552065;Parent=INV623;VarType=ShV;DupType=.
ch09	38273465	SNP575955	G	T	.	PASS	END=38273465;ChrB=ch09;StartB=45552048;EndB=45552048;Parent=INV623;VarType=ShV;DupType=.
ch09	38273475	SNP575956	A	C	.	PASS	END=38273475;ChrB=ch09;StartB=45552038;EndB=45552038;Parent=INV623;VarType=ShV;DupType=.
ch09	38273476	SNP575957	G	T	.	PASS	END=38273476;ChrB=ch09;StartB=45552037;EndB=45552037;Parent=INV623;VarType=ShV;DupType=.
ch09	38273477	SNP575958	A	C	.	PASS	END=38273477;ChrB=ch09;StartB=45552036;EndB=45552036;Parent=INV623;VarType=ShV;DupType=.
ch09	38273553	SNP575959	A	C	.	PASS	END=38273553;ChrB=ch09;StartB=45551960;EndB=45551960;Parent=INV623;VarType=ShV;DupType=.
ch09	38273580	SNP575960	T	A	.	PASS	END=38273580;ChrB=ch09;StartB=45551933;EndB=45551933;Parent=INV623;VarType=ShV;DupType=.
ch09	38273583	SNP575961	G	C	.	PASS	END=38273583;ChrB=ch09;StartB=45551930;EndB=45551930;Parent=INV623;VarType=ShV;DupType=.
ch09	38273592	SNP575962	G	A	.	PASS	END=38273592;ChrB=ch09;StartB=45551921;EndB=45551921;Parent=INV623;VarType=ShV;DupType=.
ch09	38273649	SNP575963	A	G	.	PASS	END=38273649;ChrB=ch09;StartB=45551864;EndB=45551864;Parent=INV623;VarType=ShV;DupType=.
ch09	38273662	SNP575964	C	T	.	PASS	END=38273662;ChrB=ch09;StartB=45551851;EndB=45551851;Parent=INV623;VarType=ShV;DupType=.
ch09	38273680	SNP575965	T	C	.	PASS	END=38273680;ChrB=ch09;StartB=45551833;EndB=45551833;Parent=INV623;VarType=ShV;DupType=.
ch09	38273740	SNP575966	A	G	.	PASS	END=38273740;ChrB=ch09;StartB=45551773;EndB=45551773;Parent=INV623;VarType=ShV;DupType=.
ch09	38273743	SNP575967	G	A	.	PASS	END=38273743;ChrB=ch09;StartB=45551770;EndB=45551770;Parent=INV623;VarType=ShV;DupType=.
ch09	38273778	SNP575968	C	T	.	PASS	END=38273778;ChrB=ch09;StartB=45551735;EndB=45551735;Parent=INV623;VarType=ShV;DupType=.
ch09	38273784	SNP575969	A	G	.	PASS	END=38273784;ChrB=ch09;StartB=45551729;EndB=45551729;Parent=INV623;VarType=ShV;DupType=.
ch09	38273816	SNP575970	C	A	.	PASS	END=38273816;ChrB=ch09;StartB=45551697;EndB=45551697;Parent=INV623;VarType=ShV;DupType=.
ch09	38273832	SNP575971	A	T	.	PASS	END=38273832;ChrB=ch09;StartB=45551681;EndB=45551681;Parent=INV623;VarType=ShV;DupType=.
ch09	38273848	SNP575972	G	A	.	PASS	END=38273848;ChrB=ch09;StartB=45551665;EndB=45551665;Parent=INV623;VarType=ShV;DupType=.
ch09	38273858	SNP575973	G	T	.	PASS	END=38273858;ChrB=ch09;StartB=45551655;EndB=45551655;Parent=INV623;VarType=ShV;DupType=.
ch09	38273871	SNP575974	T	G	.	PASS	END=38273871;ChrB=ch09;StartB=45551642;EndB=45551642;Parent=INV623;VarType=ShV;DupType=.
ch09	38273889	SNP575975	A	G	.	PASS	END=38273889;ChrB=ch09;StartB=45551624;EndB=45551624;Parent=INV623;VarType=ShV;DupType=.
ch09	38273890	SNP575976	A	T	.	PASS	END=38273890;ChrB=ch09;StartB=45551623;EndB=45551623;Parent=INV623;VarType=ShV;DupType=.
ch09	38273892	SNP575977	C	A	.	PASS	END=38273892;ChrB=ch09;StartB=45551621;EndB=45551621;Parent=INV623;VarType=ShV;DupType=.
ch09	38273953	SNP575978	T	A	.	PASS	END=38273953;ChrB=ch09;StartB=45551560;EndB=45551560;Parent=INV623;VarType=ShV;DupType=.
ch09	38273997	SNP575979	T	G	.	PASS	END=38273997;ChrB=ch09;StartB=45551516;EndB=45551516;Parent=INV623;VarType=ShV;DupType=.
ch09	38274003	SNP575980	T	A	.	PASS	END=38274003;ChrB=ch09;StartB=45551510;EndB=45551510;Parent=INV623;VarType=ShV;DupType=.
ch09	38274004	SNP575981	G	T	.	PASS	END=38274004;ChrB=ch09;StartB=45551509;EndB=45551509;Parent=INV623;VarType=ShV;DupType=.
ch09	38274096	SNP575982	C	G	.	PASS	END=38274096;ChrB=ch09;StartB=45551417;EndB=45551417;Parent=INV623;VarType=ShV;DupType=.
ch09	38274122	SNP575983	A	C	.	PASS	END=38274122;ChrB=ch09;StartB=45551391;EndB=45551391;Parent=INV623;VarType=ShV;DupType=.
ch09	38274127	SNP575984	T	C	.	PASS	END=38274127;ChrB=ch09;StartB=45551386;EndB=45551386;Parent=INV623;VarType=ShV;DupType=.
ch09	38274134	SNP575985	A	G	.	PASS	END=38274134;ChrB=ch09;StartB=45551379;EndB=45551379;Parent=INV623;VarType=ShV;DupType=.
ch09	38274171	SNP575986	G	T	.	PASS	END=38274171;ChrB=ch09;StartB=45551342;EndB=45551342;Parent=INV623;VarType=ShV;DupType=.
ch09	38274182	SNP575987	T	G	.	PASS	END=38274182;ChrB=ch09;StartB=45551331;EndB=45551331;Parent=INV623;VarType=ShV;DupType=.
ch09	38274223	SNP575988	C	A	.	PASS	END=38274223;ChrB=ch09;StartB=45551290;EndB=45551290;Parent=INV623;VarType=ShV;DupType=.
ch09	38274224	SNP575989	C	T	.	PASS	END=38274224;ChrB=ch09;StartB=45551289;EndB=45551289;Parent=INV623;VarType=ShV;DupType=.
ch09	38274277	SNP575990	A	C	.	PASS	END=38274277;ChrB=ch09;StartB=45551236;EndB=45551236;Parent=INV623;VarType=ShV;DupType=.
ch09	38274296	SNP575991	C	T	.	PASS	END=38274296;ChrB=ch09;StartB=45551217;EndB=45551217;Parent=INV623;VarType=ShV;DupType=.
ch09	38274300	INS575992	A	AT	.	PASS	END=38274300;ChrB=ch09;StartB=45551213;EndB=45551212;Parent=INV623;VarType=ShV;DupType=.
ch09	38274307	SNP575993	A	G	.	PASS	END=38274307;ChrB=ch09;StartB=45551205;EndB=45551205;Parent=INV623;VarType=ShV;DupType=.
ch09	38274308	SNP575994	C	T	.	PASS	END=38274308;ChrB=ch09;StartB=45551204;EndB=45551204;Parent=INV623;VarType=ShV;DupType=.
ch09	38274316	SNP575995	T	G	.	PASS	END=38274316;ChrB=ch09;StartB=45551196;EndB=45551196;Parent=INV623;VarType=ShV;DupType=.
ch09	38274334	SNP575996	G	C	.	PASS	END=38274334;ChrB=ch09;StartB=45551178;EndB=45551178;Parent=INV623;VarType=ShV;DupType=.
ch09	38274339	SNP575997	C	A	.	PASS	END=38274339;ChrB=ch09;StartB=45551173;EndB=45551173;Parent=INV623;VarType=ShV;DupType=.
ch09	38274369	SNP575998	C	A	.	PASS	END=38274369;ChrB=ch09;StartB=45551143;EndB=45551143;Parent=INV623;VarType=ShV;DupType=.
ch09	38274391	SNP575999	T	G	.	PASS	END=38274391;ChrB=ch09;StartB=45551121;EndB=45551121;Parent=INV623;VarType=ShV;DupType=.
ch09	38274413	SNP576000	G	C	.	PASS	END=38274413;ChrB=ch09;StartB=45551099;EndB=45551099;Parent=INV623;VarType=ShV;DupType=.
ch09	38274416	SNP576001	T	G	.	PASS	END=38274416;ChrB=ch09;StartB=45551096;EndB=45551096;Parent=INV623;VarType=ShV;DupType=.
ch09	38274430	SNP576002	T	C	.	PASS	END=38274430;ChrB=ch09;StartB=45551082;EndB=45551082;Parent=INV623;VarType=ShV;DupType=.
ch09	38274453	SNP576003	T	C	.	PASS	END=38274453;ChrB=ch09;StartB=45551059;EndB=45551059;Parent=INV623;VarType=ShV;DupType=.
ch09	38274476	SNP576004	T	A	.	PASS	END=38274476;ChrB=ch09;StartB=45551036;EndB=45551036;Parent=INV623;VarType=ShV;DupType=.
ch09	38274510	SNP576005	T	C	.	PASS	END=38274510;ChrB=ch09;StartB=45551002;EndB=45551002;Parent=INV623;VarType=ShV;DupType=.
ch09	38274530	SNP576006	A	T	.	PASS	END=38274530;ChrB=ch09;StartB=45550982;EndB=45550982;Parent=INV623;VarType=ShV;DupType=.
ch09	38274531	SNP576007	G	A	.	PASS	END=38274531;ChrB=ch09;StartB=45550981;EndB=45550981;Parent=INV623;VarType=ShV;DupType=.
ch09	38274549	SNP576008	T	C	.	PASS	END=38274549;ChrB=ch09;StartB=45550963;EndB=45550963;Parent=INV623;VarType=ShV;DupType=.
ch09	38274566	SNP576009	A	G	.	PASS	END=38274566;ChrB=ch09;StartB=45550946;EndB=45550946;Parent=INV623;VarType=ShV;DupType=.
ch09	38274570	SNP576010	G	A	.	PASS	END=38274570;ChrB=ch09;StartB=45550942;EndB=45550942;Parent=INV623;VarType=ShV;DupType=.
ch09	38274715	SNP576011	C	G	.	PASS	END=38274715;ChrB=ch09;StartB=45550797;EndB=45550797;Parent=INV623;VarType=ShV;DupType=.
ch09	38274721	SNP576012	C	A	.	PASS	END=38274721;ChrB=ch09;StartB=45550791;EndB=45550791;Parent=INV623;VarType=ShV;DupType=.
ch09	38274727	SNP576013	G	T	.	PASS	END=38274727;ChrB=ch09;StartB=45550785;EndB=45550785;Parent=INV623;VarType=ShV;DupType=.
ch09	38274728	SNP576014	T	C	.	PASS	END=38274728;ChrB=ch09;StartB=45550784;EndB=45550784;Parent=INV623;VarType=ShV;DupType=.
ch09	38274748	SNP576015	A	C	.	PASS	END=38274748;ChrB=ch09;StartB=45550764;EndB=45550764;Parent=INV623;VarType=ShV;DupType=.
ch09	38274774	SNP576016	A	G	.	PASS	END=38274774;ChrB=ch09;StartB=45550738;EndB=45550738;Parent=INV623;VarType=ShV;DupType=.
ch09	38274781	SNP576017	T	C	.	PASS	END=38274781;ChrB=ch09;StartB=45550731;EndB=45550731;Parent=INV623;VarType=ShV;DupType=.
ch09	38274804	SNP576018	G	A	.	PASS	END=38274804;ChrB=ch09;StartB=45550708;EndB=45550708;Parent=INV623;VarType=ShV;DupType=.
ch09	38274810	SNP576019	A	C	.	PASS	END=38274810;ChrB=ch09;StartB=45550702;EndB=45550702;Parent=INV623;VarType=ShV;DupType=.
ch09	38274819	SNP576020	G	A	.	PASS	END=38274819;ChrB=ch09;StartB=45550693;EndB=45550693;Parent=INV623;VarType=ShV;DupType=.
ch09	38274844	SNP576021	G	A	.	PASS	END=38274844;ChrB=ch09;StartB=45550668;EndB=45550668;Parent=INV623;VarType=ShV;DupType=.
ch09	38274850	SNP576022	C	A	.	PASS	END=38274850;ChrB=ch09;StartB=45550662;EndB=45550662;Parent=INV623;VarType=ShV;DupType=.
ch09	38274855	SNP576023	A	G	.	PASS	END=38274855;ChrB=ch09;StartB=45550657;EndB=45550657;Parent=INV623;VarType=ShV;DupType=.
ch09	38274861	SNP576024	A	T	.	PASS	END=38274861;ChrB=ch09;StartB=45550651;EndB=45550651;Parent=INV623;VarType=ShV;DupType=.
ch09	38274964	SNP576025	C	T	.	PASS	END=38274964;ChrB=ch09;StartB=45550548;EndB=45550548;Parent=INV623;VarType=ShV;DupType=.
ch09	38274988	SNP576026	A	C	.	PASS	END=38274988;ChrB=ch09;StartB=45550524;EndB=45550524;Parent=INV623;VarType=ShV;DupType=.
ch09	38275023	SNP576027	T	C	.	PASS	END=38275023;ChrB=ch09;StartB=45550489;EndB=45550489;Parent=INV623;VarType=ShV;DupType=.
ch09	38275026	SNP576028	C	T	.	PASS	END=38275026;ChrB=ch09;StartB=45550486;EndB=45550486;Parent=INV623;VarType=ShV;DupType=.
ch09	38275031	SNP576029	C	T	.	PASS	END=38275031;ChrB=ch09;StartB=45550481;EndB=45550481;Parent=INV623;VarType=ShV;DupType=.
ch09	38275035	SNP576030	G	T	.	PASS	END=38275035;ChrB=ch09;StartB=45550477;EndB=45550477;Parent=INV623;VarType=ShV;DupType=.
ch09	38275069	SNP576031	C	T	.	PASS	END=38275069;ChrB=ch09;StartB=45550443;EndB=45550443;Parent=INV623;VarType=ShV;DupType=.
ch09	38275091	SNP576032	C	T	.	PASS	END=38275091;ChrB=ch09;StartB=45550421;EndB=45550421;Parent=INV623;VarType=ShV;DupType=.
ch09	38275098	SNP576033	G	T	.	PASS	END=38275098;ChrB=ch09;StartB=45550414;EndB=45550414;Parent=INV623;VarType=ShV;DupType=.
ch09	38275120	SNP576034	C	A	.	PASS	END=38275120;ChrB=ch09;StartB=45550392;EndB=45550392;Parent=INV623;VarType=ShV;DupType=.
ch09	38275121	SNP576035	C	G	.	PASS	END=38275121;ChrB=ch09;StartB=45550391;EndB=45550391;Parent=INV623;VarType=ShV;DupType=.
ch09	38275129	SNP576036	C	T	.	PASS	END=38275129;ChrB=ch09;StartB=45550383;EndB=45550383;Parent=INV623;VarType=ShV;DupType=.
ch09	38275130	SNP576037	G	A	.	PASS	END=38275130;ChrB=ch09;StartB=45550382;EndB=45550382;Parent=INV623;VarType=ShV;DupType=.
ch09	38275144	SNP576038	C	T	.	PASS	END=38275144;ChrB=ch09;StartB=45550368;EndB=45550368;Parent=INV623;VarType=ShV;DupType=.
ch09	38275181	SNP576039	G	C	.	PASS	END=38275181;ChrB=ch09;StartB=45550331;EndB=45550331;Parent=INV623;VarType=ShV;DupType=.
ch09	38275186	SNP576040	A	G	.	PASS	END=38275186;ChrB=ch09;StartB=45550326;EndB=45550326;Parent=INV623;VarType=ShV;DupType=.
ch09	38275204	SNP576041	A	G	.	PASS	END=38275204;ChrB=ch09;StartB=45550308;EndB=45550308;Parent=INV623;VarType=ShV;DupType=.
ch09	38275213	SNP576042	T	G	.	PASS	END=38275213;ChrB=ch09;StartB=45550299;EndB=45550299;Parent=INV623;VarType=ShV;DupType=.
ch09	38275220	SNP576043	T	C	.	PASS	END=38275220;ChrB=ch09;StartB=45550292;EndB=45550292;Parent=INV623;VarType=ShV;DupType=.
ch09	38275228	SNP576044	T	G	.	PASS	END=38275228;ChrB=ch09;StartB=45550284;EndB=45550284;Parent=INV623;VarType=ShV;DupType=.
ch09	38275309	SNP576045	C	G	.	PASS	END=38275309;ChrB=ch09;StartB=45550203;EndB=45550203;Parent=INV623;VarType=ShV;DupType=.
ch09	38275312	SNP576046	G	C	.	PASS	END=38275312;ChrB=ch09;StartB=45550200;EndB=45550200;Parent=INV623;VarType=ShV;DupType=.
ch09	38275323	SNP576047	C	T	.	PASS	END=38275323;ChrB=ch09;StartB=45550189;EndB=45550189;Parent=INV623;VarType=ShV;DupType=.
ch09	38275325	SNP576048	A	G	.	PASS	END=38275325;ChrB=ch09;StartB=45550187;EndB=45550187;Parent=INV623;VarType=ShV;DupType=.
ch09	38275338	SNP576049	T	C	.	PASS	END=38275338;ChrB=ch09;StartB=45550174;EndB=45550174;Parent=INV623;VarType=ShV;DupType=.
ch09	38275340	SNP576050	G	T	.	PASS	END=38275340;ChrB=ch09;StartB=45550172;EndB=45550172;Parent=INV623;VarType=ShV;DupType=.
ch09	38275342	SNP576051	T	C	.	PASS	END=38275342;ChrB=ch09;StartB=45550170;EndB=45550170;Parent=INV623;VarType=ShV;DupType=.
ch09	38275357	SNP576052	G	T	.	PASS	END=38275357;ChrB=ch09;StartB=45550155;EndB=45550155;Parent=INV623;VarType=ShV;DupType=.
ch09	38275362	SNP576053	A	T	.	PASS	END=38275362;ChrB=ch09;StartB=45550150;EndB=45550150;Parent=INV623;VarType=ShV;DupType=.
ch09	38275377	SNP576054	A	C	.	PASS	END=38275377;ChrB=ch09;StartB=45550135;EndB=45550135;Parent=INV623;VarType=ShV;DupType=.
ch09	38275380	SNP576055	A	T	.	PASS	END=38275380;ChrB=ch09;StartB=45550132;EndB=45550132;Parent=INV623;VarType=ShV;DupType=.
ch09	38275411	SNP576056	T	G	.	PASS	END=38275411;ChrB=ch09;StartB=45550101;EndB=45550101;Parent=INV623;VarType=ShV;DupType=.
ch09	38275421	SNP576057	G	A	.	PASS	END=38275421;ChrB=ch09;StartB=45550091;EndB=45550091;Parent=INV623;VarType=ShV;DupType=.
ch09	38275428	SNP576058	A	G	.	PASS	END=38275428;ChrB=ch09;StartB=45550084;EndB=45550084;Parent=INV623;VarType=ShV;DupType=.
ch09	38275438	SNP576059	A	C	.	PASS	END=38275438;ChrB=ch09;StartB=45550074;EndB=45550074;Parent=INV623;VarType=ShV;DupType=.
ch09	38275519	SNP576060	T	A	.	PASS	END=38275519;ChrB=ch09;StartB=45549993;EndB=45549993;Parent=INV623;VarType=ShV;DupType=.
ch09	38275546	SNP576061	C	T	.	PASS	END=38275546;ChrB=ch09;StartB=45549966;EndB=45549966;Parent=INV623;VarType=ShV;DupType=.
ch09	38275548	SNP576062	A	G	.	PASS	END=38275548;ChrB=ch09;StartB=45549964;EndB=45549964;Parent=INV623;VarType=ShV;DupType=.
ch09	38275556	SNP576063	A	C	.	PASS	END=38275556;ChrB=ch09;StartB=45549956;EndB=45549956;Parent=INV623;VarType=ShV;DupType=.
ch09	38275637	SNP576064	T	G	.	PASS	END=38275637;ChrB=ch09;StartB=45549875;EndB=45549875;Parent=INV623;VarType=ShV;DupType=.
ch09	38275676	SNP576065	C	A	.	PASS	END=38275676;ChrB=ch09;StartB=45549836;EndB=45549836;Parent=INV623;VarType=ShV;DupType=.
ch09	38275744	SNP576066	G	A	.	PASS	END=38275744;ChrB=ch09;StartB=45549768;EndB=45549768;Parent=INV623;VarType=ShV;DupType=.
ch09	38275748	SNP576067	G	A	.	PASS	END=38275748;ChrB=ch09;StartB=45549764;EndB=45549764;Parent=INV623;VarType=ShV;DupType=.
ch09	38275767	SNP576068	A	G	.	PASS	END=38275767;ChrB=ch09;StartB=45549745;EndB=45549745;Parent=INV623;VarType=ShV;DupType=.
ch09	38275803	SNP576069	C	A	.	PASS	END=38275803;ChrB=ch09;StartB=45549709;EndB=45549709;Parent=INV623;VarType=ShV;DupType=.
ch09	38275819	SNP576070	A	C	.	PASS	END=38275819;ChrB=ch09;StartB=45549693;EndB=45549693;Parent=INV623;VarType=ShV;DupType=.
ch09	38275821	SNP576071	C	T	.	PASS	END=38275821;ChrB=ch09;StartB=45549691;EndB=45549691;Parent=INV623;VarType=ShV;DupType=.
ch09	38275825	SNP576072	G	T	.	PASS	END=38275825;ChrB=ch09;StartB=45549687;EndB=45549687;Parent=INV623;VarType=ShV;DupType=.
ch09	38275829	DEL576073	TG	T	.	PASS	END=38275830;ChrB=ch09;StartB=45549684;EndB=45549684;Parent=INV623;VarType=ShV;DupType=.
ch09	38275842	SNP576074	G	T	.	PASS	END=38275842;ChrB=ch09;StartB=45549671;EndB=45549671;Parent=INV623;VarType=ShV;DupType=.
ch09	38275869	SNP576075	C	A	.	PASS	END=38275869;ChrB=ch09;StartB=45549644;EndB=45549644;Parent=INV623;VarType=ShV;DupType=.
ch09	38275880	SNP576076	T	G	.	PASS	END=38275880;ChrB=ch09;StartB=45549633;EndB=45549633;Parent=INV623;VarType=ShV;DupType=.
ch09	38275916	SNP576077	T	A	.	PASS	END=38275916;ChrB=ch09;StartB=45549597;EndB=45549597;Parent=INV623;VarType=ShV;DupType=.
ch09	38275963	HDR1706	N	<HDR>	.	PASS	END=38277123;ChrB=ch09;StartB=45549550;EndB=45548246;Parent=INV623;VarType=ShV;DupType=.
ch09	38277124	INVAL2689	N	<INVAL>	.	PASS	END=38280513;ChrB=ch09;StartB=45548245;EndB=45544857;Parent=INV623;VarType=.;DupType=.
ch09	38277166	SNP576078	A	C	.	PASS	END=38277166;ChrB=ch09;StartB=45548203;EndB=45548203;Parent=INV623;VarType=ShV;DupType=.
ch09	38277174	SNP576079	C	A	.	PASS	END=38277174;ChrB=ch09;StartB=45548195;EndB=45548195;Parent=INV623;VarType=ShV;DupType=.
ch09	38277178	SNP576080	G	A	.	PASS	END=38277178;ChrB=ch09;StartB=45548191;EndB=45548191;Parent=INV623;VarType=ShV;DupType=.
ch09	38277179	SNP576081	G	A	.	PASS	END=38277179;ChrB=ch09;StartB=45548190;EndB=45548190;Parent=INV623;VarType=ShV;DupType=.
ch09	38277203	SNP576082	A	C	.	PASS	END=38277203;ChrB=ch09;StartB=45548166;EndB=45548166;Parent=INV623;VarType=ShV;DupType=.
ch09	38277221	SNP576083	T	C	.	PASS	END=38277221;ChrB=ch09;StartB=45548148;EndB=45548148;Parent=INV623;VarType=ShV;DupType=.
ch09	38277245	SNP576084	T	G	.	PASS	END=38277245;ChrB=ch09;StartB=45548124;EndB=45548124;Parent=INV623;VarType=ShV;DupType=.
ch09	38277256	SNP576085	G	C	.	PASS	END=38277256;ChrB=ch09;StartB=45548113;EndB=45548113;Parent=INV623;VarType=ShV;DupType=.
ch09	38277262	SNP576086	T	G	.	PASS	END=38277262;ChrB=ch09;StartB=45548107;EndB=45548107;Parent=INV623;VarType=ShV;DupType=.
ch09	38277278	SNP576087	A	C	.	PASS	END=38277278;ChrB=ch09;StartB=45548091;EndB=45548091;Parent=INV623;VarType=ShV;DupType=.
ch09	38277280	SNP576088	A	C	.	PASS	END=38277280;ChrB=ch09;StartB=45548089;EndB=45548089;Parent=INV623;VarType=ShV;DupType=.
ch09	38277281	SNP576089	C	A	.	PASS	END=38277281;ChrB=ch09;StartB=45548088;EndB=45548088;Parent=INV623;VarType=ShV;DupType=.
ch09	38277291	SNP576090	C	T	.	PASS	END=38277291;ChrB=ch09;StartB=45548078;EndB=45548078;Parent=INV623;VarType=ShV;DupType=.
ch09	38277293	SNP576091	G	A	.	PASS	END=38277293;ChrB=ch09;StartB=45548076;EndB=45548076;Parent=INV623;VarType=ShV;DupType=.
ch09	38277319	SNP576092	A	G	.	PASS	END=38277319;ChrB=ch09;StartB=45548050;EndB=45548050;Parent=INV623;VarType=ShV;DupType=.
ch09	38277356	SNP576093	G	C	.	PASS	END=38277356;ChrB=ch09;StartB=45548013;EndB=45548013;Parent=INV623;VarType=ShV;DupType=.
ch09	38277373	SNP576094	A	C	.	PASS	END=38277373;ChrB=ch09;StartB=45547996;EndB=45547996;Parent=INV623;VarType=ShV;DupType=.
ch09	38277398	SNP576095	A	G	.	PASS	END=38277398;ChrB=ch09;StartB=45547971;EndB=45547971;Parent=INV623;VarType=ShV;DupType=.
ch09	38277399	SNP576096	T	G	.	PASS	END=38277399;ChrB=ch09;StartB=45547970;EndB=45547970;Parent=INV623;VarType=ShV;DupType=.
ch09	38277427	SNP576097	T	C	.	PASS	END=38277427;ChrB=ch09;StartB=45547942;EndB=45547942;Parent=INV623;VarType=ShV;DupType=.
ch09	38277436	SNP576098	G	A	.	PASS	END=38277436;ChrB=ch09;StartB=45547933;EndB=45547933;Parent=INV623;VarType=ShV;DupType=.
ch09	38277485	SNP576099	A	G	.	PASS	END=38277485;ChrB=ch09;StartB=45547884;EndB=45547884;Parent=INV623;VarType=ShV;DupType=.
ch09	38277544	SNP576100	T	A	.	PASS	END=38277544;ChrB=ch09;StartB=45547825;EndB=45547825;Parent=INV623;VarType=ShV;DupType=.
ch09	38277577	SNP576101	C	A	.	PASS	END=38277577;ChrB=ch09;StartB=45547792;EndB=45547792;Parent=INV623;VarType=ShV;DupType=.
ch09	38277580	SNP576102	T	A	.	PASS	END=38277580;ChrB=ch09;StartB=45547789;EndB=45547789;Parent=INV623;VarType=ShV;DupType=.
ch09	38277600	SNP576103	T	A	.	PASS	END=38277600;ChrB=ch09;StartB=45547769;EndB=45547769;Parent=INV623;VarType=ShV;DupType=.
ch09	38277602	SNP576104	T	G	.	PASS	END=38277602;ChrB=ch09;StartB=45547767;EndB=45547767;Parent=INV623;VarType=ShV;DupType=.
ch09	38277615	SNP576105	G	T	.	PASS	END=38277615;ChrB=ch09;StartB=45547754;EndB=45547754;Parent=INV623;VarType=ShV;DupType=.
ch09	38277623	SNP576106	A	T	.	PASS	END=38277623;ChrB=ch09;StartB=45547746;EndB=45547746;Parent=INV623;VarType=ShV;DupType=.
ch09	38277667	SNP576107	C	A	.	PASS	END=38277667;ChrB=ch09;StartB=45547702;EndB=45547702;Parent=INV623;VarType=ShV;DupType=.
ch09	38277723	SNP576108	T	C	.	PASS	END=38277723;ChrB=ch09;StartB=45547646;EndB=45547646;Parent=INV623;VarType=ShV;DupType=.
ch09	38277752	SNP576109	T	G	.	PASS	END=38277752;ChrB=ch09;StartB=45547617;EndB=45547617;Parent=INV623;VarType=ShV;DupType=.
ch09	38277761	SNP576110	A	T	.	PASS	END=38277761;ChrB=ch09;StartB=45547608;EndB=45547608;Parent=INV623;VarType=ShV;DupType=.
ch09	38277842	SNP576111	T	C	.	PASS	END=38277842;ChrB=ch09;StartB=45547527;EndB=45547527;Parent=INV623;VarType=ShV;DupType=.
ch09	38277895	SNP576112	T	A	.	PASS	END=38277895;ChrB=ch09;StartB=45547474;EndB=45547474;Parent=INV623;VarType=ShV;DupType=.
ch09	38277900	SNP576113	G	C	.	PASS	END=38277900;ChrB=ch09;StartB=45547469;EndB=45547469;Parent=INV623;VarType=ShV;DupType=.
ch09	38277945	SNP576114	A	G	.	PASS	END=38277945;ChrB=ch09;StartB=45547424;EndB=45547424;Parent=INV623;VarType=ShV;DupType=.
ch09	38277997	SNP576115	C	T	.	PASS	END=38277997;ChrB=ch09;StartB=45547372;EndB=45547372;Parent=INV623;VarType=ShV;DupType=.
ch09	38278027	SNP576116	T	C	.	PASS	END=38278027;ChrB=ch09;StartB=45547342;EndB=45547342;Parent=INV623;VarType=ShV;DupType=.
ch09	38278042	SNP576117	A	T	.	PASS	END=38278042;ChrB=ch09;StartB=45547327;EndB=45547327;Parent=INV623;VarType=ShV;DupType=.
ch09	38278052	SNP576118	A	G	.	PASS	END=38278052;ChrB=ch09;StartB=45547317;EndB=45547317;Parent=INV623;VarType=ShV;DupType=.
ch09	38278060	SNP576119	A	G	.	PASS	END=38278060;ChrB=ch09;StartB=45547309;EndB=45547309;Parent=INV623;VarType=ShV;DupType=.
ch09	38278063	SNP576120	G	T	.	PASS	END=38278063;ChrB=ch09;StartB=45547306;EndB=45547306;Parent=INV623;VarType=ShV;DupType=.
ch09	38278075	SNP576121	A	C	.	PASS	END=38278075;ChrB=ch09;StartB=45547294;EndB=45547294;Parent=INV623;VarType=ShV;DupType=.
ch09	38278079	SNP576122	G	T	.	PASS	END=38278079;ChrB=ch09;StartB=45547290;EndB=45547290;Parent=INV623;VarType=ShV;DupType=.
ch09	38278138	SNP576123	C	T	.	PASS	END=38278138;ChrB=ch09;StartB=45547231;EndB=45547231;Parent=INV623;VarType=ShV;DupType=.
ch09	38278163	SNP576124	T	C	.	PASS	END=38278163;ChrB=ch09;StartB=45547206;EndB=45547206;Parent=INV623;VarType=ShV;DupType=.
ch09	38278173	SNP576125	A	G	.	PASS	END=38278173;ChrB=ch09;StartB=45547196;EndB=45547196;Parent=INV623;VarType=ShV;DupType=.
ch09	38278212	SNP576126	T	G	.	PASS	END=38278212;ChrB=ch09;StartB=45547157;EndB=45547157;Parent=INV623;VarType=ShV;DupType=.
ch09	38278260	SNP576127	A	C	.	PASS	END=38278260;ChrB=ch09;StartB=45547109;EndB=45547109;Parent=INV623;VarType=ShV;DupType=.
ch09	38278268	SNP576128	A	G	.	PASS	END=38278268;ChrB=ch09;StartB=45547101;EndB=45547101;Parent=INV623;VarType=ShV;DupType=.
ch09	38278269	SNP576129	G	A	.	PASS	END=38278269;ChrB=ch09;StartB=45547100;EndB=45547100;Parent=INV623;VarType=ShV;DupType=.
ch09	38278305	SNP576130	C	G	.	PASS	END=38278305;ChrB=ch09;StartB=45547064;EndB=45547064;Parent=INV623;VarType=ShV;DupType=.
ch09	38278314	SNP576131	C	G	.	PASS	END=38278314;ChrB=ch09;StartB=45547055;EndB=45547055;Parent=INV623;VarType=ShV;DupType=.
ch09	38278356	SNP576132	A	C	.	PASS	END=38278356;ChrB=ch09;StartB=45547013;EndB=45547013;Parent=INV623;VarType=ShV;DupType=.
ch09	38278358	SNP576133	T	A	.	PASS	END=38278358;ChrB=ch09;StartB=45547011;EndB=45547011;Parent=INV623;VarType=ShV;DupType=.
ch09	38278379	SNP576134	T	G	.	PASS	END=38278379;ChrB=ch09;StartB=45546990;EndB=45546990;Parent=INV623;VarType=ShV;DupType=.
ch09	38278389	SNP576135	A	G	.	PASS	END=38278389;ChrB=ch09;StartB=45546980;EndB=45546980;Parent=INV623;VarType=ShV;DupType=.
ch09	38278488	INS576136	T	TG	.	PASS	END=38278488;ChrB=ch09;StartB=45546881;EndB=45546880;Parent=INV623;VarType=ShV;DupType=.
ch09	38278492	SNP576137	G	A	.	PASS	END=38278492;ChrB=ch09;StartB=45546876;EndB=45546876;Parent=INV623;VarType=ShV;DupType=.
ch09	38278505	SNP576138	A	G	.	PASS	END=38278505;ChrB=ch09;StartB=45546863;EndB=45546863;Parent=INV623;VarType=ShV;DupType=.
ch09	38278507	SNP576139	G	T	.	PASS	END=38278507;ChrB=ch09;StartB=45546861;EndB=45546861;Parent=INV623;VarType=ShV;DupType=.
ch09	38278524	SNP576140	G	C	.	PASS	END=38278524;ChrB=ch09;StartB=45546844;EndB=45546844;Parent=INV623;VarType=ShV;DupType=.
ch09	38278541	SNP576141	G	C	.	PASS	END=38278541;ChrB=ch09;StartB=45546827;EndB=45546827;Parent=INV623;VarType=ShV;DupType=.
ch09	38278558	SNP576142	G	A	.	PASS	END=38278558;ChrB=ch09;StartB=45546810;EndB=45546810;Parent=INV623;VarType=ShV;DupType=.
ch09	38278582	SNP576143	C	T	.	PASS	END=38278582;ChrB=ch09;StartB=45546786;EndB=45546786;Parent=INV623;VarType=ShV;DupType=.
ch09	38278591	SNP576144	T	G	.	PASS	END=38278591;ChrB=ch09;StartB=45546777;EndB=45546777;Parent=INV623;VarType=ShV;DupType=.
ch09	38278624	SNP576145	T	G	.	PASS	END=38278624;ChrB=ch09;StartB=45546744;EndB=45546744;Parent=INV623;VarType=ShV;DupType=.
ch09	38278625	SNP576146	C	A	.	PASS	END=38278625;ChrB=ch09;StartB=45546743;EndB=45546743;Parent=INV623;VarType=ShV;DupType=.
ch09	38278647	SNP576147	T	G	.	PASS	END=38278647;ChrB=ch09;StartB=45546721;EndB=45546721;Parent=INV623;VarType=ShV;DupType=.
ch09	38278664	SNP576148	C	A	.	PASS	END=38278664;ChrB=ch09;StartB=45546704;EndB=45546704;Parent=INV623;VarType=ShV;DupType=.
ch09	38278672	SNP576149	G	A	.	PASS	END=38278672;ChrB=ch09;StartB=45546696;EndB=45546696;Parent=INV623;VarType=ShV;DupType=.
ch09	38278776	SNP576150	A	G	.	PASS	END=38278776;ChrB=ch09;StartB=45546592;EndB=45546592;Parent=INV623;VarType=ShV;DupType=.
ch09	38278812	SNP576151	T	A	.	PASS	END=38278812;ChrB=ch09;StartB=45546556;EndB=45546556;Parent=INV623;VarType=ShV;DupType=.
ch09	38278836	SNP576152	T	A	.	PASS	END=38278836;ChrB=ch09;StartB=45546532;EndB=45546532;Parent=INV623;VarType=ShV;DupType=.
ch09	38278848	SNP576153	C	T	.	PASS	END=38278848;ChrB=ch09;StartB=45546520;EndB=45546520;Parent=INV623;VarType=ShV;DupType=.
ch09	38278896	SNP576154	C	G	.	PASS	END=38278896;ChrB=ch09;StartB=45546472;EndB=45546472;Parent=INV623;VarType=ShV;DupType=.
ch09	38278927	SNP576155	C	T	.	PASS	END=38278927;ChrB=ch09;StartB=45546441;EndB=45546441;Parent=INV623;VarType=ShV;DupType=.
ch09	38278972	SNP576156	A	G	.	PASS	END=38278972;ChrB=ch09;StartB=45546396;EndB=45546396;Parent=INV623;VarType=ShV;DupType=.
ch09	38278989	DEL576157	GT	G	.	PASS	END=38278990;ChrB=ch09;StartB=45546380;EndB=45546380;Parent=INV623;VarType=ShV;DupType=.
ch09	38279012	SNP576158	T	G	.	PASS	END=38279012;ChrB=ch09;StartB=45546357;EndB=45546357;Parent=INV623;VarType=ShV;DupType=.
ch09	38279026	SNP576159	G	T	.	PASS	END=38279026;ChrB=ch09;StartB=45546343;EndB=45546343;Parent=INV623;VarType=ShV;DupType=.
ch09	38279095	SNP576160	A	C	.	PASS	END=38279095;ChrB=ch09;StartB=45546274;EndB=45546274;Parent=INV623;VarType=ShV;DupType=.
ch09	38279107	SNP576161	A	T	.	PASS	END=38279107;ChrB=ch09;StartB=45546262;EndB=45546262;Parent=INV623;VarType=ShV;DupType=.
ch09	38279138	SNP576162	G	C	.	PASS	END=38279138;ChrB=ch09;StartB=45546231;EndB=45546231;Parent=INV623;VarType=ShV;DupType=.
ch09	38279163	SNP576163	T	G	.	PASS	END=38279163;ChrB=ch09;StartB=45546206;EndB=45546206;Parent=INV623;VarType=ShV;DupType=.
ch09	38279170	SNP576164	A	C	.	PASS	END=38279170;ChrB=ch09;StartB=45546199;EndB=45546199;Parent=INV623;VarType=ShV;DupType=.
ch09	38279185	SNP576165	T	A	.	PASS	END=38279185;ChrB=ch09;StartB=45546184;EndB=45546184;Parent=INV623;VarType=ShV;DupType=.
ch09	38279197	SNP576166	T	A	.	PASS	END=38279197;ChrB=ch09;StartB=45546172;EndB=45546172;Parent=INV623;VarType=ShV;DupType=.
ch09	38279229	SNP576167	T	A	.	PASS	END=38279229;ChrB=ch09;StartB=45546140;EndB=45546140;Parent=INV623;VarType=ShV;DupType=.
ch09	38279230	SNP576168	A	G	.	PASS	END=38279230;ChrB=ch09;StartB=45546139;EndB=45546139;Parent=INV623;VarType=ShV;DupType=.
ch09	38279271	SNP576169	T	G	.	PASS	END=38279271;ChrB=ch09;StartB=45546098;EndB=45546098;Parent=INV623;VarType=ShV;DupType=.
ch09	38279308	SNP576170	A	G	.	PASS	END=38279308;ChrB=ch09;StartB=45546061;EndB=45546061;Parent=INV623;VarType=ShV;DupType=.
ch09	38279311	SNP576171	A	G	.	PASS	END=38279311;ChrB=ch09;StartB=45546058;EndB=45546058;Parent=INV623;VarType=ShV;DupType=.
ch09	38279345	SNP576172	C	A	.	PASS	END=38279345;ChrB=ch09;StartB=45546024;EndB=45546024;Parent=INV623;VarType=ShV;DupType=.
ch09	38279360	SNP576173	A	G	.	PASS	END=38279360;ChrB=ch09;StartB=45546009;EndB=45546009;Parent=INV623;VarType=ShV;DupType=.
ch09	38279381	SNP576174	A	T	.	PASS	END=38279381;ChrB=ch09;StartB=45545988;EndB=45545988;Parent=INV623;VarType=ShV;DupType=.
ch09	38279423	SNP576175	C	G	.	PASS	END=38279423;ChrB=ch09;StartB=45545946;EndB=45545946;Parent=INV623;VarType=ShV;DupType=.
ch09	38279432	SNP576176	A	C	.	PASS	END=38279432;ChrB=ch09;StartB=45545937;EndB=45545937;Parent=INV623;VarType=ShV;DupType=.
ch09	38279477	SNP576177	C	A	.	PASS	END=38279477;ChrB=ch09;StartB=45545892;EndB=45545892;Parent=INV623;VarType=ShV;DupType=.
ch09	38279487	SNP576178	T	A	.	PASS	END=38279487;ChrB=ch09;StartB=45545882;EndB=45545882;Parent=INV623;VarType=ShV;DupType=.
ch09	38279525	SNP576179	A	C	.	PASS	END=38279525;ChrB=ch09;StartB=45545844;EndB=45545844;Parent=INV623;VarType=ShV;DupType=.
ch09	38279570	SNP576180	G	A	.	PASS	END=38279570;ChrB=ch09;StartB=45545799;EndB=45545799;Parent=INV623;VarType=ShV;DupType=.
ch09	38279591	SNP576181	A	C	.	PASS	END=38279591;ChrB=ch09;StartB=45545778;EndB=45545778;Parent=INV623;VarType=ShV;DupType=.
ch09	38279609	SNP576182	T	G	.	PASS	END=38279609;ChrB=ch09;StartB=45545760;EndB=45545760;Parent=INV623;VarType=ShV;DupType=.
ch09	38279611	SNP576183	A	G	.	PASS	END=38279611;ChrB=ch09;StartB=45545758;EndB=45545758;Parent=INV623;VarType=ShV;DupType=.
ch09	38279714	SNP576184	G	A	.	PASS	END=38279714;ChrB=ch09;StartB=45545655;EndB=45545655;Parent=INV623;VarType=ShV;DupType=.
ch09	38279726	SNP576185	C	T	.	PASS	END=38279726;ChrB=ch09;StartB=45545643;EndB=45545643;Parent=INV623;VarType=ShV;DupType=.
ch09	38279762	SNP576186	G	T	.	PASS	END=38279762;ChrB=ch09;StartB=45545607;EndB=45545607;Parent=INV623;VarType=ShV;DupType=.
ch09	38279799	SNP576187	T	A	.	PASS	END=38279799;ChrB=ch09;StartB=45545570;EndB=45545570;Parent=INV623;VarType=ShV;DupType=.
ch09	38279801	SNP576188	G	A	.	PASS	END=38279801;ChrB=ch09;StartB=45545568;EndB=45545568;Parent=INV623;VarType=ShV;DupType=.
ch09	38279803	SNP576189	G	A	.	PASS	END=38279803;ChrB=ch09;StartB=45545566;EndB=45545566;Parent=INV623;VarType=ShV;DupType=.
ch09	38279883	SNP576190	A	G	.	PASS	END=38279883;ChrB=ch09;StartB=45545486;EndB=45545486;Parent=INV623;VarType=ShV;DupType=.
ch09	38279960	SNP576191	T	A	.	PASS	END=38279960;ChrB=ch09;StartB=45545409;EndB=45545409;Parent=INV623;VarType=ShV;DupType=.
ch09	38279976	SNP576192	T	G	.	PASS	END=38279976;ChrB=ch09;StartB=45545393;EndB=45545393;Parent=INV623;VarType=ShV;DupType=.
ch09	38279979	SNP576193	A	G	.	PASS	END=38279979;ChrB=ch09;StartB=45545390;EndB=45545390;Parent=INV623;VarType=ShV;DupType=.
ch09	38279982	SNP576194	A	C	.	PASS	END=38279982;ChrB=ch09;StartB=45545387;EndB=45545387;Parent=INV623;VarType=ShV;DupType=.
ch09	38279985	SNP576195	A	T	.	PASS	END=38279985;ChrB=ch09;StartB=45545384;EndB=45545384;Parent=INV623;VarType=ShV;DupType=.
ch09	38279990	SNP576196	T	G	.	PASS	END=38279990;ChrB=ch09;StartB=45545379;EndB=45545379;Parent=INV623;VarType=ShV;DupType=.
ch09	38279996	SNP576197	T	C	.	PASS	END=38279996;ChrB=ch09;StartB=45545373;EndB=45545373;Parent=INV623;VarType=ShV;DupType=.
ch09	38280011	SNP576198	T	C	.	PASS	END=38280011;ChrB=ch09;StartB=45545358;EndB=45545358;Parent=INV623;VarType=ShV;DupType=.
ch09	38280044	SNP576199	A	G	.	PASS	END=38280044;ChrB=ch09;StartB=45545325;EndB=45545325;Parent=INV623;VarType=ShV;DupType=.
ch09	38280064	DEL576200	AG	A	.	PASS	END=38280065;ChrB=ch09;StartB=45545306;EndB=45545306;Parent=INV623;VarType=ShV;DupType=.
ch09	38280191	SNP576201	G	C	.	PASS	END=38280191;ChrB=ch09;StartB=45545179;EndB=45545179;Parent=INV623;VarType=ShV;DupType=.
ch09	38280194	SNP576202	G	T	.	PASS	END=38280194;ChrB=ch09;StartB=45545176;EndB=45545176;Parent=INV623;VarType=ShV;DupType=.
ch09	38280221	SNP576203	T	G	.	PASS	END=38280221;ChrB=ch09;StartB=45545149;EndB=45545149;Parent=INV623;VarType=ShV;DupType=.
ch09	38280279	SNP576204	C	T	.	PASS	END=38280279;ChrB=ch09;StartB=45545091;EndB=45545091;Parent=INV623;VarType=ShV;DupType=.
ch09	38280295	SNP576205	A	G	.	PASS	END=38280295;ChrB=ch09;StartB=45545075;EndB=45545075;Parent=INV623;VarType=ShV;DupType=.
ch09	38280301	SNP576206	C	A	.	PASS	END=38280301;ChrB=ch09;StartB=45545069;EndB=45545069;Parent=INV623;VarType=ShV;DupType=.
ch09	38280306	SNP576207	C	T	.	PASS	END=38280306;ChrB=ch09;StartB=45545064;EndB=45545064;Parent=INV623;VarType=ShV;DupType=.
ch09	38280307	SNP576208	A	C	.	PASS	END=38280307;ChrB=ch09;StartB=45545063;EndB=45545063;Parent=INV623;VarType=ShV;DupType=.
ch09	38280312	SNP576209	A	C	.	PASS	END=38280312;ChrB=ch09;StartB=45545058;EndB=45545058;Parent=INV623;VarType=ShV;DupType=.
ch09	38280337	SNP576210	A	G	.	PASS	END=38280337;ChrB=ch09;StartB=45545033;EndB=45545033;Parent=INV623;VarType=ShV;DupType=.
ch09	38280351	SNP576211	G	A	.	PASS	END=38280351;ChrB=ch09;StartB=45545019;EndB=45545019;Parent=INV623;VarType=ShV;DupType=.
ch09	38280373	SNP576212	T	G	.	PASS	END=38280373;ChrB=ch09;StartB=45544997;EndB=45544997;Parent=INV623;VarType=ShV;DupType=.
ch09	38280490	SNP576213	T	G	.	PASS	END=38280490;ChrB=ch09;StartB=45544880;EndB=45544880;Parent=INV623;VarType=ShV;DupType=.
ch09	38280514	HDR1707	N	<HDR>	.	PASS	END=38287597;ChrB=ch09;StartB=45544856;EndB=45544121;Parent=INV623;VarType=ShV;DupType=.
ch09	38287598	INVAL2690	N	<INVAL>	.	PASS	END=38291873;ChrB=ch09;StartB=45544120;EndB=45539828;Parent=INV623;VarType=.;DupType=.
ch09	38287639	SNP576214	A	T	.	PASS	END=38287639;ChrB=ch09;StartB=45544079;EndB=45544079;Parent=INV623;VarType=ShV;DupType=.
ch09	38287646	SNP576215	T	G	.	PASS	END=38287646;ChrB=ch09;StartB=45544072;EndB=45544072;Parent=INV623;VarType=ShV;DupType=.
ch09	38287659	SNP576216	A	C	.	PASS	END=38287659;ChrB=ch09;StartB=45544059;EndB=45544059;Parent=INV623;VarType=ShV;DupType=.
ch09	38287667	SNP576217	G	T	.	PASS	END=38287667;ChrB=ch09;StartB=45544051;EndB=45544051;Parent=INV623;VarType=ShV;DupType=.
ch09	38287690	SNP576218	C	T	.	PASS	END=38287690;ChrB=ch09;StartB=45544028;EndB=45544028;Parent=INV623;VarType=ShV;DupType=.
ch09	38287703	SNP576219	A	T	.	PASS	END=38287703;ChrB=ch09;StartB=45544015;EndB=45544015;Parent=INV623;VarType=ShV;DupType=.
ch09	38287706	SNP576220	A	G	.	PASS	END=38287706;ChrB=ch09;StartB=45544012;EndB=45544012;Parent=INV623;VarType=ShV;DupType=.
ch09	38287708	SNP576221	G	T	.	PASS	END=38287708;ChrB=ch09;StartB=45544010;EndB=45544010;Parent=INV623;VarType=ShV;DupType=.
ch09	38287725	SNP576222	G	T	.	PASS	END=38287725;ChrB=ch09;StartB=45543993;EndB=45543993;Parent=INV623;VarType=ShV;DupType=.
ch09	38287740	SNP576223	T	C	.	PASS	END=38287740;ChrB=ch09;StartB=45543978;EndB=45543978;Parent=INV623;VarType=ShV;DupType=.
ch09	38287773	SNP576224	T	G	.	PASS	END=38287773;ChrB=ch09;StartB=45543945;EndB=45543945;Parent=INV623;VarType=ShV;DupType=.
ch09	38287797	SNP576225	A	G	.	PASS	END=38287797;ChrB=ch09;StartB=45543921;EndB=45543921;Parent=INV623;VarType=ShV;DupType=.
ch09	38287890	INS576226	T	TA	.	PASS	END=38287890;ChrB=ch09;StartB=45543828;EndB=45543827;Parent=INV623;VarType=ShV;DupType=.
ch09	38287912	SNP576227	T	G	.	PASS	END=38287912;ChrB=ch09;StartB=45543805;EndB=45543805;Parent=INV623;VarType=ShV;DupType=.
ch09	38288079	DEL576228	AT	A	.	PASS	END=38288080;ChrB=ch09;StartB=45543639;EndB=45543639;Parent=INV623;VarType=ShV;DupType=.
ch09	38288117	INS576229	C	CT	.	PASS	END=38288117;ChrB=ch09;StartB=45543601;EndB=45543600;Parent=INV623;VarType=ShV;DupType=.
ch09	38288117	INS576230	C	CT	.	PASS	END=38288117;ChrB=ch09;StartB=45543600;EndB=45543599;Parent=INV623;VarType=ShV;DupType=.
ch09	38288117	INS576231	C	CT	.	PASS	END=38288117;ChrB=ch09;StartB=45543599;EndB=45543598;Parent=INV623;VarType=ShV;DupType=.
ch09	38288117	INS576232	C	CT	.	PASS	END=38288117;ChrB=ch09;StartB=45543598;EndB=45543597;Parent=INV623;VarType=ShV;DupType=.
ch09	38288117	INS576233	C	CG	.	PASS	END=38288117;ChrB=ch09;StartB=45543597;EndB=45543596;Parent=INV623;VarType=ShV;DupType=.
ch09	38288117	INS576234	C	CA	.	PASS	END=38288117;ChrB=ch09;StartB=45543596;EndB=45543595;Parent=INV623;VarType=ShV;DupType=.
ch09	38288117	INS576235	C	CT	.	PASS	END=38288117;ChrB=ch09;StartB=45543595;EndB=45543594;Parent=INV623;VarType=ShV;DupType=.
ch09	38288117	INS576236	C	CA	.	PASS	END=38288117;ChrB=ch09;StartB=45543594;EndB=45543593;Parent=INV623;VarType=ShV;DupType=.
ch09	38288117	INS576237	C	CT	.	PASS	END=38288117;ChrB=ch09;StartB=45543593;EndB=45543592;Parent=INV623;VarType=ShV;DupType=.
ch09	38288117	INS576238	C	CG	.	PASS	END=38288117;ChrB=ch09;StartB=45543592;EndB=45543591;Parent=INV623;VarType=ShV;DupType=.
ch09	38288117	INS576239	C	CA	.	PASS	END=38288117;ChrB=ch09;StartB=45543591;EndB=45543590;Parent=INV623;VarType=ShV;DupType=.
ch09	38288117	INS576240	C	CT	.	PASS	END=38288117;ChrB=ch09;StartB=45543590;EndB=45543589;Parent=INV623;VarType=ShV;DupType=.
ch09	38288117	INS576241	C	CT	.	PASS	END=38288117;ChrB=ch09;StartB=45543589;EndB=45543588;Parent=INV623;VarType=ShV;DupType=.
ch09	38288117	INS576242	C	CT	.	PASS	END=38288117;ChrB=ch09;StartB=45543588;EndB=45543587;Parent=INV623;VarType=ShV;DupType=.
ch09	38288117	INS576243	C	CG	.	PASS	END=38288117;ChrB=ch09;StartB=45543587;EndB=45543586;Parent=INV623;VarType=ShV;DupType=.
ch09	38288117	INS576244	C	CA	.	PASS	END=38288117;ChrB=ch09;StartB=45543586;EndB=45543585;Parent=INV623;VarType=ShV;DupType=.
ch09	38288117	INS576245	C	CA	.	PASS	END=38288117;ChrB=ch09;StartB=45543585;EndB=45543584;Parent=INV623;VarType=ShV;DupType=.
ch09	38288168	SNP576246	A	G	.	PASS	END=38288168;ChrB=ch09;StartB=45543533;EndB=45543533;Parent=INV623;VarType=ShV;DupType=.
ch09	38288180	SNP576247	C	G	.	PASS	END=38288180;ChrB=ch09;StartB=45543521;EndB=45543521;Parent=INV623;VarType=ShV;DupType=.
ch09	38288232	SNP576248	A	G	.	PASS	END=38288232;ChrB=ch09;StartB=45543469;EndB=45543469;Parent=INV623;VarType=ShV;DupType=.
ch09	38288244	SNP576249	T	C	.	PASS	END=38288244;ChrB=ch09;StartB=45543457;EndB=45543457;Parent=INV623;VarType=ShV;DupType=.
ch09	38288291	SNP576250	T	G	.	PASS	END=38288291;ChrB=ch09;StartB=45543410;EndB=45543410;Parent=INV623;VarType=ShV;DupType=.
ch09	38288297	SNP576251	A	G	.	PASS	END=38288297;ChrB=ch09;StartB=45543404;EndB=45543404;Parent=INV623;VarType=ShV;DupType=.
ch09	38288333	SNP576252	C	A	.	PASS	END=38288333;ChrB=ch09;StartB=45543368;EndB=45543368;Parent=INV623;VarType=ShV;DupType=.
ch09	38288395	SNP576253	G	A	.	PASS	END=38288395;ChrB=ch09;StartB=45543306;EndB=45543306;Parent=INV623;VarType=ShV;DupType=.
ch09	38288396	SNP576254	T	A	.	PASS	END=38288396;ChrB=ch09;StartB=45543305;EndB=45543305;Parent=INV623;VarType=ShV;DupType=.
ch09	38288402	SNP576255	A	G	.	PASS	END=38288402;ChrB=ch09;StartB=45543299;EndB=45543299;Parent=INV623;VarType=ShV;DupType=.
ch09	38288504	SNP576256	T	G	.	PASS	END=38288504;ChrB=ch09;StartB=45543197;EndB=45543197;Parent=INV623;VarType=ShV;DupType=.
ch09	38288518	SNP576257	C	T	.	PASS	END=38288518;ChrB=ch09;StartB=45543183;EndB=45543183;Parent=INV623;VarType=ShV;DupType=.
ch09	38288538	SNP576258	A	G	.	PASS	END=38288538;ChrB=ch09;StartB=45543163;EndB=45543163;Parent=INV623;VarType=ShV;DupType=.
ch09	38288609	SNP576259	T	C	.	PASS	END=38288609;ChrB=ch09;StartB=45543092;EndB=45543092;Parent=INV623;VarType=ShV;DupType=.
ch09	38288611	SNP576260	A	C	.	PASS	END=38288611;ChrB=ch09;StartB=45543090;EndB=45543090;Parent=INV623;VarType=ShV;DupType=.
ch09	38288659	SNP576261	T	A	.	PASS	END=38288659;ChrB=ch09;StartB=45543042;EndB=45543042;Parent=INV623;VarType=ShV;DupType=.
ch09	38288684	SNP576262	A	C	.	PASS	END=38288684;ChrB=ch09;StartB=45543017;EndB=45543017;Parent=INV623;VarType=ShV;DupType=.
ch09	38288687	SNP576263	C	G	.	PASS	END=38288687;ChrB=ch09;StartB=45543014;EndB=45543014;Parent=INV623;VarType=ShV;DupType=.
ch09	38288778	SNP576264	T	G	.	PASS	END=38288778;ChrB=ch09;StartB=45542923;EndB=45542923;Parent=INV623;VarType=ShV;DupType=.
ch09	38288866	SNP576265	A	C	.	PASS	END=38288866;ChrB=ch09;StartB=45542835;EndB=45542835;Parent=INV623;VarType=ShV;DupType=.
ch09	38288914	SNP576266	T	A	.	PASS	END=38288914;ChrB=ch09;StartB=45542787;EndB=45542787;Parent=INV623;VarType=ShV;DupType=.
ch09	38288954	SNP576267	A	T	.	PASS	END=38288954;ChrB=ch09;StartB=45542747;EndB=45542747;Parent=INV623;VarType=ShV;DupType=.
ch09	38289003	SNP576268	T	C	.	PASS	END=38289003;ChrB=ch09;StartB=45542698;EndB=45542698;Parent=INV623;VarType=ShV;DupType=.
ch09	38289042	SNP576269	C	T	.	PASS	END=38289042;ChrB=ch09;StartB=45542659;EndB=45542659;Parent=INV623;VarType=ShV;DupType=.
ch09	38289047	SNP576270	A	C	.	PASS	END=38289047;ChrB=ch09;StartB=45542654;EndB=45542654;Parent=INV623;VarType=ShV;DupType=.
ch09	38289122	SNP576271	T	A	.	PASS	END=38289122;ChrB=ch09;StartB=45542579;EndB=45542579;Parent=INV623;VarType=ShV;DupType=.
ch09	38289125	SNP576272	T	G	.	PASS	END=38289125;ChrB=ch09;StartB=45542576;EndB=45542576;Parent=INV623;VarType=ShV;DupType=.
ch09	38289136	SNP576273	A	T	.	PASS	END=38289136;ChrB=ch09;StartB=45542565;EndB=45542565;Parent=INV623;VarType=ShV;DupType=.
ch09	38289142	SNP576274	C	A	.	PASS	END=38289142;ChrB=ch09;StartB=45542559;EndB=45542559;Parent=INV623;VarType=ShV;DupType=.
ch09	38289171	SNP576275	G	T	.	PASS	END=38289171;ChrB=ch09;StartB=45542530;EndB=45542530;Parent=INV623;VarType=ShV;DupType=.
ch09	38289194	SNP576276	G	T	.	PASS	END=38289194;ChrB=ch09;StartB=45542507;EndB=45542507;Parent=INV623;VarType=ShV;DupType=.
ch09	38289212	SNP576277	T	C	.	PASS	END=38289212;ChrB=ch09;StartB=45542489;EndB=45542489;Parent=INV623;VarType=ShV;DupType=.
ch09	38289270	INS576278	A	AT	.	PASS	END=38289270;ChrB=ch09;StartB=45542431;EndB=45542430;Parent=INV623;VarType=ShV;DupType=.
ch09	38289303	SNP576279	G	A	.	PASS	END=38289303;ChrB=ch09;StartB=45542397;EndB=45542397;Parent=INV623;VarType=ShV;DupType=.
ch09	38289310	SNP576280	G	T	.	PASS	END=38289310;ChrB=ch09;StartB=45542390;EndB=45542390;Parent=INV623;VarType=ShV;DupType=.
ch09	38289333	SNP576281	G	C	.	PASS	END=38289333;ChrB=ch09;StartB=45542367;EndB=45542367;Parent=INV623;VarType=ShV;DupType=.
ch09	38289394	SNP576282	G	A	.	PASS	END=38289394;ChrB=ch09;StartB=45542306;EndB=45542306;Parent=INV623;VarType=ShV;DupType=.
ch09	38289415	SNP576283	T	C	.	PASS	END=38289415;ChrB=ch09;StartB=45542285;EndB=45542285;Parent=INV623;VarType=ShV;DupType=.
ch09	38289445	SNP576284	C	T	.	PASS	END=38289445;ChrB=ch09;StartB=45542255;EndB=45542255;Parent=INV623;VarType=ShV;DupType=.
ch09	38289468	SNP576285	G	T	.	PASS	END=38289468;ChrB=ch09;StartB=45542232;EndB=45542232;Parent=INV623;VarType=ShV;DupType=.
ch09	38289492	INS576286	A	AG	.	PASS	END=38289492;ChrB=ch09;StartB=45542208;EndB=45542207;Parent=INV623;VarType=ShV;DupType=.
ch09	38289500	SNP576287	C	G	.	PASS	END=38289500;ChrB=ch09;StartB=45542199;EndB=45542199;Parent=INV623;VarType=ShV;DupType=.
ch09	38289501	SNP576288	A	C	.	PASS	END=38289501;ChrB=ch09;StartB=45542198;EndB=45542198;Parent=INV623;VarType=ShV;DupType=.
ch09	38289614	SNP576289	A	G	.	PASS	END=38289614;ChrB=ch09;StartB=45542085;EndB=45542085;Parent=INV623;VarType=ShV;DupType=.
ch09	38289640	SNP576290	A	C	.	PASS	END=38289640;ChrB=ch09;StartB=45542059;EndB=45542059;Parent=INV623;VarType=ShV;DupType=.
ch09	38289644	SNP576291	G	T	.	PASS	END=38289644;ChrB=ch09;StartB=45542055;EndB=45542055;Parent=INV623;VarType=ShV;DupType=.
ch09	38289681	SNP576292	G	T	.	PASS	END=38289681;ChrB=ch09;StartB=45542018;EndB=45542018;Parent=INV623;VarType=ShV;DupType=.
ch09	38289690	SNP576293	T	G	.	PASS	END=38289690;ChrB=ch09;StartB=45542009;EndB=45542009;Parent=INV623;VarType=ShV;DupType=.
ch09	38289696	SNP576294	T	G	.	PASS	END=38289696;ChrB=ch09;StartB=45542003;EndB=45542003;Parent=INV623;VarType=ShV;DupType=.
ch09	38289737	SNP576295	G	A	.	PASS	END=38289737;ChrB=ch09;StartB=45541962;EndB=45541962;Parent=INV623;VarType=ShV;DupType=.
ch09	38289760	SNP576296	T	G	.	PASS	END=38289760;ChrB=ch09;StartB=45541939;EndB=45541939;Parent=INV623;VarType=ShV;DupType=.
ch09	38289799	SNP576297	C	A	.	PASS	END=38289799;ChrB=ch09;StartB=45541900;EndB=45541900;Parent=INV623;VarType=ShV;DupType=.
ch09	38289821	SNP576298	G	A	.	PASS	END=38289821;ChrB=ch09;StartB=45541878;EndB=45541878;Parent=INV623;VarType=ShV;DupType=.
ch09	38289860	SNP576299	T	G	.	PASS	END=38289860;ChrB=ch09;StartB=45541839;EndB=45541839;Parent=INV623;VarType=ShV;DupType=.
ch09	38289863	SNP576300	A	G	.	PASS	END=38289863;ChrB=ch09;StartB=45541836;EndB=45541836;Parent=INV623;VarType=ShV;DupType=.
ch09	38289901	SNP576301	T	G	.	PASS	END=38289901;ChrB=ch09;StartB=45541798;EndB=45541798;Parent=INV623;VarType=ShV;DupType=.
ch09	38289928	SNP576302	A	T	.	PASS	END=38289928;ChrB=ch09;StartB=45541771;EndB=45541771;Parent=INV623;VarType=ShV;DupType=.
ch09	38289986	SNP576303	A	T	.	PASS	END=38289986;ChrB=ch09;StartB=45541713;EndB=45541713;Parent=INV623;VarType=ShV;DupType=.
ch09	38289993	SNP576304	G	T	.	PASS	END=38289993;ChrB=ch09;StartB=45541706;EndB=45541706;Parent=INV623;VarType=ShV;DupType=.
ch09	38290016	SNP576305	T	G	.	PASS	END=38290016;ChrB=ch09;StartB=45541683;EndB=45541683;Parent=INV623;VarType=ShV;DupType=.
ch09	38290073	SNP576306	T	C	.	PASS	END=38290073;ChrB=ch09;StartB=45541626;EndB=45541626;Parent=INV623;VarType=ShV;DupType=.
ch09	38290092	SNP576307	T	C	.	PASS	END=38290092;ChrB=ch09;StartB=45541607;EndB=45541607;Parent=INV623;VarType=ShV;DupType=.
ch09	38290096	SNP576308	T	C	.	PASS	END=38290096;ChrB=ch09;StartB=45541603;EndB=45541603;Parent=INV623;VarType=ShV;DupType=.
ch09	38290166	SNP576309	G	A	.	PASS	END=38290166;ChrB=ch09;StartB=45541533;EndB=45541533;Parent=INV623;VarType=ShV;DupType=.
ch09	38290208	SNP576310	T	C	.	PASS	END=38290208;ChrB=ch09;StartB=45541491;EndB=45541491;Parent=INV623;VarType=ShV;DupType=.
ch09	38290224	SNP576311	T	C	.	PASS	END=38290224;ChrB=ch09;StartB=45541475;EndB=45541475;Parent=INV623;VarType=ShV;DupType=.
ch09	38290242	SNP576312	A	G	.	PASS	END=38290242;ChrB=ch09;StartB=45541457;EndB=45541457;Parent=INV623;VarType=ShV;DupType=.
ch09	38290244	SNP576313	T	G	.	PASS	END=38290244;ChrB=ch09;StartB=45541455;EndB=45541455;Parent=INV623;VarType=ShV;DupType=.
ch09	38290285	SNP576314	G	A	.	PASS	END=38290285;ChrB=ch09;StartB=45541414;EndB=45541414;Parent=INV623;VarType=ShV;DupType=.
ch09	38290299	SNP576315	T	C	.	PASS	END=38290299;ChrB=ch09;StartB=45541400;EndB=45541400;Parent=INV623;VarType=ShV;DupType=.
ch09	38290308	SNP576316	C	T	.	PASS	END=38290308;ChrB=ch09;StartB=45541391;EndB=45541391;Parent=INV623;VarType=ShV;DupType=.
ch09	38290311	SNP576317	C	T	.	PASS	END=38290311;ChrB=ch09;StartB=45541388;EndB=45541388;Parent=INV623;VarType=ShV;DupType=.
ch09	38290314	SNP576318	A	C	.	PASS	END=38290314;ChrB=ch09;StartB=45541385;EndB=45541385;Parent=INV623;VarType=ShV;DupType=.
ch09	38290317	SNP576319	C	G	.	PASS	END=38290317;ChrB=ch09;StartB=45541382;EndB=45541382;Parent=INV623;VarType=ShV;DupType=.
ch09	38290321	SNP576320	G	A	.	PASS	END=38290321;ChrB=ch09;StartB=45541378;EndB=45541378;Parent=INV623;VarType=ShV;DupType=.
ch09	38290350	SNP576321	G	A	.	PASS	END=38290350;ChrB=ch09;StartB=45541349;EndB=45541349;Parent=INV623;VarType=ShV;DupType=.
ch09	38290357	SNP576322	G	T	.	PASS	END=38290357;ChrB=ch09;StartB=45541342;EndB=45541342;Parent=INV623;VarType=ShV;DupType=.
ch09	38290374	SNP576323	G	T	.	PASS	END=38290374;ChrB=ch09;StartB=45541325;EndB=45541325;Parent=INV623;VarType=ShV;DupType=.
ch09	38290377	SNP576324	G	C	.	PASS	END=38290377;ChrB=ch09;StartB=45541322;EndB=45541322;Parent=INV623;VarType=ShV;DupType=.
ch09	38290388	SNP576325	A	T	.	PASS	END=38290388;ChrB=ch09;StartB=45541311;EndB=45541311;Parent=INV623;VarType=ShV;DupType=.
ch09	38290398	SNP576326	T	G	.	PASS	END=38290398;ChrB=ch09;StartB=45541301;EndB=45541301;Parent=INV623;VarType=ShV;DupType=.
ch09	38290431	SNP576327	T	C	.	PASS	END=38290431;ChrB=ch09;StartB=45541268;EndB=45541268;Parent=INV623;VarType=ShV;DupType=.
ch09	38290442	SNP576328	A	G	.	PASS	END=38290442;ChrB=ch09;StartB=45541257;EndB=45541257;Parent=INV623;VarType=ShV;DupType=.
ch09	38290456	SNP576329	G	A	.	PASS	END=38290456;ChrB=ch09;StartB=45541243;EndB=45541243;Parent=INV623;VarType=ShV;DupType=.
ch09	38290474	SNP576330	A	C	.	PASS	END=38290474;ChrB=ch09;StartB=45541225;EndB=45541225;Parent=INV623;VarType=ShV;DupType=.
ch09	38290508	SNP576331	C	T	.	PASS	END=38290508;ChrB=ch09;StartB=45541191;EndB=45541191;Parent=INV623;VarType=ShV;DupType=.
ch09	38290527	SNP576332	T	A	.	PASS	END=38290527;ChrB=ch09;StartB=45541172;EndB=45541172;Parent=INV623;VarType=ShV;DupType=.
ch09	38290562	SNP576333	A	C	.	PASS	END=38290562;ChrB=ch09;StartB=45541137;EndB=45541137;Parent=INV623;VarType=ShV;DupType=.
ch09	38290563	SNP576334	G	T	.	PASS	END=38290563;ChrB=ch09;StartB=45541136;EndB=45541136;Parent=INV623;VarType=ShV;DupType=.
ch09	38290571	SNP576335	A	G	.	PASS	END=38290571;ChrB=ch09;StartB=45541128;EndB=45541128;Parent=INV623;VarType=ShV;DupType=.
ch09	38290574	SNP576336	G	C	.	PASS	END=38290574;ChrB=ch09;StartB=45541125;EndB=45541125;Parent=INV623;VarType=ShV;DupType=.
ch09	38290581	SNP576337	T	A	.	PASS	END=38290581;ChrB=ch09;StartB=45541118;EndB=45541118;Parent=INV623;VarType=ShV;DupType=.
ch09	38290583	SNP576338	A	C	.	PASS	END=38290583;ChrB=ch09;StartB=45541116;EndB=45541116;Parent=INV623;VarType=ShV;DupType=.
ch09	38290598	SNP576339	C	T	.	PASS	END=38290598;ChrB=ch09;StartB=45541101;EndB=45541101;Parent=INV623;VarType=ShV;DupType=.
ch09	38290600	DEL576340	CCCCT	C	.	PASS	END=38290604;ChrB=ch09;StartB=45541100;EndB=45541100;Parent=INV623;VarType=ShV;DupType=.
ch09	38290665	SNP576341	G	A	.	PASS	END=38290665;ChrB=ch09;StartB=45541038;EndB=45541038;Parent=INV623;VarType=ShV;DupType=.
ch09	38290669	SNP576342	G	C	.	PASS	END=38290669;ChrB=ch09;StartB=45541034;EndB=45541034;Parent=INV623;VarType=ShV;DupType=.
ch09	38290670	SNP576343	T	C	.	PASS	END=38290670;ChrB=ch09;StartB=45541033;EndB=45541033;Parent=INV623;VarType=ShV;DupType=.
ch09	38290677	SNP576344	T	C	.	PASS	END=38290677;ChrB=ch09;StartB=45541026;EndB=45541026;Parent=INV623;VarType=ShV;DupType=.
ch09	38290690	SNP576345	T	G	.	PASS	END=38290690;ChrB=ch09;StartB=45541013;EndB=45541013;Parent=INV623;VarType=ShV;DupType=.
ch09	38290697	SNP576346	A	C	.	PASS	END=38290697;ChrB=ch09;StartB=45541006;EndB=45541006;Parent=INV623;VarType=ShV;DupType=.
ch09	38290704	SNP576347	T	G	.	PASS	END=38290704;ChrB=ch09;StartB=45540999;EndB=45540999;Parent=INV623;VarType=ShV;DupType=.
ch09	38290718	SNP576348	T	C	.	PASS	END=38290718;ChrB=ch09;StartB=45540985;EndB=45540985;Parent=INV623;VarType=ShV;DupType=.
ch09	38290828	SNP576349	C	A	.	PASS	END=38290828;ChrB=ch09;StartB=45540875;EndB=45540875;Parent=INV623;VarType=ShV;DupType=.
ch09	38290855	SNP576350	A	C	.	PASS	END=38290855;ChrB=ch09;StartB=45540848;EndB=45540848;Parent=INV623;VarType=ShV;DupType=.
ch09	38290867	SNP576351	C	T	.	PASS	END=38290867;ChrB=ch09;StartB=45540836;EndB=45540836;Parent=INV623;VarType=ShV;DupType=.
ch09	38290876	SNP576352	A	G	.	PASS	END=38290876;ChrB=ch09;StartB=45540827;EndB=45540827;Parent=INV623;VarType=ShV;DupType=.
ch09	38290883	SNP576353	T	G	.	PASS	END=38290883;ChrB=ch09;StartB=45540820;EndB=45540820;Parent=INV623;VarType=ShV;DupType=.
ch09	38290886	SNP576354	G	T	.	PASS	END=38290886;ChrB=ch09;StartB=45540817;EndB=45540817;Parent=INV623;VarType=ShV;DupType=.
ch09	38290897	INS576355	A	AA	.	PASS	END=38290897;ChrB=ch09;StartB=45540806;EndB=45540805;Parent=INV623;VarType=ShV;DupType=.
ch09	38290897	INS576356	A	AT	.	PASS	END=38290897;ChrB=ch09;StartB=45540805;EndB=45540804;Parent=INV623;VarType=ShV;DupType=.
ch09	38290973	SNP576357	C	A	.	PASS	END=38290973;ChrB=ch09;StartB=45540728;EndB=45540728;Parent=INV623;VarType=ShV;DupType=.
ch09	38290979	SNP576358	C	T	.	PASS	END=38290979;ChrB=ch09;StartB=45540722;EndB=45540722;Parent=INV623;VarType=ShV;DupType=.
ch09	38291032	SNP576359	G	T	.	PASS	END=38291032;ChrB=ch09;StartB=45540669;EndB=45540669;Parent=INV623;VarType=ShV;DupType=.
ch09	38291040	SNP576360	A	C	.	PASS	END=38291040;ChrB=ch09;StartB=45540661;EndB=45540661;Parent=INV623;VarType=ShV;DupType=.
ch09	38291081	SNP576361	G	A	.	PASS	END=38291081;ChrB=ch09;StartB=45540620;EndB=45540620;Parent=INV623;VarType=ShV;DupType=.
ch09	38291082	SNP576362	G	A	.	PASS	END=38291082;ChrB=ch09;StartB=45540619;EndB=45540619;Parent=INV623;VarType=ShV;DupType=.
ch09	38291111	SNP576363	A	G	.	PASS	END=38291111;ChrB=ch09;StartB=45540590;EndB=45540590;Parent=INV623;VarType=ShV;DupType=.
ch09	38291139	SNP576364	C	T	.	PASS	END=38291139;ChrB=ch09;StartB=45540562;EndB=45540562;Parent=INV623;VarType=ShV;DupType=.
ch09	38291148	SNP576365	G	A	.	PASS	END=38291148;ChrB=ch09;StartB=45540553;EndB=45540553;Parent=INV623;VarType=ShV;DupType=.
ch09	38291151	SNP576366	C	T	.	PASS	END=38291151;ChrB=ch09;StartB=45540550;EndB=45540550;Parent=INV623;VarType=ShV;DupType=.
ch09	38291213	SNP576367	T	G	.	PASS	END=38291213;ChrB=ch09;StartB=45540488;EndB=45540488;Parent=INV623;VarType=ShV;DupType=.
ch09	38291268	SNP576368	G	A	.	PASS	END=38291268;ChrB=ch09;StartB=45540433;EndB=45540433;Parent=INV623;VarType=ShV;DupType=.
ch09	38291272	SNP576369	C	T	.	PASS	END=38291272;ChrB=ch09;StartB=45540429;EndB=45540429;Parent=INV623;VarType=ShV;DupType=.
ch09	38291273	SNP576370	T	C	.	PASS	END=38291273;ChrB=ch09;StartB=45540428;EndB=45540428;Parent=INV623;VarType=ShV;DupType=.
ch09	38291326	SNP576371	T	C	.	PASS	END=38291326;ChrB=ch09;StartB=45540375;EndB=45540375;Parent=INV623;VarType=ShV;DupType=.
ch09	38291338	SNP576372	T	G	.	PASS	END=38291338;ChrB=ch09;StartB=45540363;EndB=45540363;Parent=INV623;VarType=ShV;DupType=.
ch09	38291387	SNP576373	G	T	.	PASS	END=38291387;ChrB=ch09;StartB=45540314;EndB=45540314;Parent=INV623;VarType=ShV;DupType=.
ch09	38291432	SNP576374	A	C	.	PASS	END=38291432;ChrB=ch09;StartB=45540269;EndB=45540269;Parent=INV623;VarType=ShV;DupType=.
ch09	38291491	SNP576375	C	T	.	PASS	END=38291491;ChrB=ch09;StartB=45540210;EndB=45540210;Parent=INV623;VarType=ShV;DupType=.
ch09	38291530	SNP576376	C	A	.	PASS	END=38291530;ChrB=ch09;StartB=45540171;EndB=45540171;Parent=INV623;VarType=ShV;DupType=.
ch09	38291537	SNP576377	A	C	.	PASS	END=38291537;ChrB=ch09;StartB=45540164;EndB=45540164;Parent=INV623;VarType=ShV;DupType=.
ch09	38291541	SNP576378	G	T	.	PASS	END=38291541;ChrB=ch09;StartB=45540160;EndB=45540160;Parent=INV623;VarType=ShV;DupType=.
ch09	38291554	SNP576379	C	A	.	PASS	END=38291554;ChrB=ch09;StartB=45540147;EndB=45540147;Parent=INV623;VarType=ShV;DupType=.
ch09	38291573	SNP576380	T	G	.	PASS	END=38291573;ChrB=ch09;StartB=45540128;EndB=45540128;Parent=INV623;VarType=ShV;DupType=.
ch09	38291663	SNP576381	A	G	.	PASS	END=38291663;ChrB=ch09;StartB=45540038;EndB=45540038;Parent=INV623;VarType=ShV;DupType=.
ch09	38291696	SNP576382	G	A	.	PASS	END=38291696;ChrB=ch09;StartB=45540005;EndB=45540005;Parent=INV623;VarType=ShV;DupType=.
ch09	38291702	SNP576383	G	A	.	PASS	END=38291702;ChrB=ch09;StartB=45539999;EndB=45539999;Parent=INV623;VarType=ShV;DupType=.
ch09	38291731	SNP576384	T	G	.	PASS	END=38291731;ChrB=ch09;StartB=45539970;EndB=45539970;Parent=INV623;VarType=ShV;DupType=.
ch09	38291742	SNP576385	T	G	.	PASS	END=38291742;ChrB=ch09;StartB=45539959;EndB=45539959;Parent=INV623;VarType=ShV;DupType=.
ch09	38291833	SNP576386	A	T	.	PASS	END=38291833;ChrB=ch09;StartB=45539868;EndB=45539868;Parent=INV623;VarType=ShV;DupType=.
ch09	38291874	HDR1708	N	<HDR>	.	PASS	END=38292136;ChrB=ch09;StartB=45539827;EndB=45539631;Parent=INV623;VarType=ShV;DupType=.
ch09	38292137	INVAL2691	N	<INVAL>	.	PASS	END=38304644;ChrB=ch09;StartB=45539630;EndB=45526960;Parent=INV623;VarType=.;DupType=.
ch09	38292162	SNP576387	T	A	.	PASS	END=38292162;ChrB=ch09;StartB=45539605;EndB=45539605;Parent=INV623;VarType=ShV;DupType=.
ch09	38292169	SNP576388	A	T	.	PASS	END=38292169;ChrB=ch09;StartB=45539598;EndB=45539598;Parent=INV623;VarType=ShV;DupType=.
ch09	38292185	SNP576389	C	T	.	PASS	END=38292185;ChrB=ch09;StartB=45539582;EndB=45539582;Parent=INV623;VarType=ShV;DupType=.
ch09	38292205	SNP576390	G	T	.	PASS	END=38292205;ChrB=ch09;StartB=45539562;EndB=45539562;Parent=INV623;VarType=ShV;DupType=.
ch09	38292225	SNP576391	A	T	.	PASS	END=38292225;ChrB=ch09;StartB=45539542;EndB=45539542;Parent=INV623;VarType=ShV;DupType=.
ch09	38292284	SNP576392	T	C	.	PASS	END=38292284;ChrB=ch09;StartB=45539483;EndB=45539483;Parent=INV623;VarType=ShV;DupType=.
ch09	38292314	SNP576393	T	G	.	PASS	END=38292314;ChrB=ch09;StartB=45539453;EndB=45539453;Parent=INV623;VarType=ShV;DupType=.
ch09	38292325	SNP576394	T	G	.	PASS	END=38292325;ChrB=ch09;StartB=45539442;EndB=45539442;Parent=INV623;VarType=ShV;DupType=.
ch09	38292352	SNP576395	T	A	.	PASS	END=38292352;ChrB=ch09;StartB=45539415;EndB=45539415;Parent=INV623;VarType=ShV;DupType=.
ch09	38292357	SNP576396	G	A	.	PASS	END=38292357;ChrB=ch09;StartB=45539410;EndB=45539410;Parent=INV623;VarType=ShV;DupType=.
ch09	38292421	SNP576397	G	A	.	PASS	END=38292421;ChrB=ch09;StartB=45539346;EndB=45539346;Parent=INV623;VarType=ShV;DupType=.
ch09	38292456	SNP576398	A	G	.	PASS	END=38292456;ChrB=ch09;StartB=45539311;EndB=45539311;Parent=INV623;VarType=ShV;DupType=.
ch09	38292469	SNP576399	T	G	.	PASS	END=38292469;ChrB=ch09;StartB=45539298;EndB=45539298;Parent=INV623;VarType=ShV;DupType=.
ch09	38292496	SNP576400	G	A	.	PASS	END=38292496;ChrB=ch09;StartB=45539271;EndB=45539271;Parent=INV623;VarType=ShV;DupType=.
ch09	38292510	SNP576401	T	C	.	PASS	END=38292510;ChrB=ch09;StartB=45539257;EndB=45539257;Parent=INV623;VarType=ShV;DupType=.
ch09	38292536	SNP576402	A	G	.	PASS	END=38292536;ChrB=ch09;StartB=45539231;EndB=45539231;Parent=INV623;VarType=ShV;DupType=.
ch09	38292551	SNP576403	A	G	.	PASS	END=38292551;ChrB=ch09;StartB=45539216;EndB=45539216;Parent=INV623;VarType=ShV;DupType=.
ch09	38292558	SNP576404	C	A	.	PASS	END=38292558;ChrB=ch09;StartB=45539209;EndB=45539209;Parent=INV623;VarType=ShV;DupType=.
ch09	38292615	SNP576405	G	A	.	PASS	END=38292615;ChrB=ch09;StartB=45539152;EndB=45539152;Parent=INV623;VarType=ShV;DupType=.
ch09	38292663	SNP576406	T	C	.	PASS	END=38292663;ChrB=ch09;StartB=45539104;EndB=45539104;Parent=INV623;VarType=ShV;DupType=.
ch09	38292678	SNP576407	G	A	.	PASS	END=38292678;ChrB=ch09;StartB=45539089;EndB=45539089;Parent=INV623;VarType=ShV;DupType=.
ch09	38292689	SNP576408	T	G	.	PASS	END=38292689;ChrB=ch09;StartB=45539078;EndB=45539078;Parent=INV623;VarType=ShV;DupType=.
ch09	38292724	SNP576409	A	G	.	PASS	END=38292724;ChrB=ch09;StartB=45539043;EndB=45539043;Parent=INV623;VarType=ShV;DupType=.
ch09	38292740	SNP576410	T	G	.	PASS	END=38292740;ChrB=ch09;StartB=45539027;EndB=45539027;Parent=INV623;VarType=ShV;DupType=.
ch09	38292783	SNP576411	A	C	.	PASS	END=38292783;ChrB=ch09;StartB=45538984;EndB=45538984;Parent=INV623;VarType=ShV;DupType=.
ch09	38292789	SNP576412	G	T	.	PASS	END=38292789;ChrB=ch09;StartB=45538978;EndB=45538978;Parent=INV623;VarType=ShV;DupType=.
ch09	38292821	SNP576413	C	T	.	PASS	END=38292821;ChrB=ch09;StartB=45538946;EndB=45538946;Parent=INV623;VarType=ShV;DupType=.
ch09	38292841	SNP576414	T	C	.	PASS	END=38292841;ChrB=ch09;StartB=45538926;EndB=45538926;Parent=INV623;VarType=ShV;DupType=.
ch09	38292844	SNP576415	T	G	.	PASS	END=38292844;ChrB=ch09;StartB=45538923;EndB=45538923;Parent=INV623;VarType=ShV;DupType=.
ch09	38292866	SNP576416	T	G	.	PASS	END=38292866;ChrB=ch09;StartB=45538901;EndB=45538901;Parent=INV623;VarType=ShV;DupType=.
ch09	38292901	SNP576417	T	G	.	PASS	END=38292901;ChrB=ch09;StartB=45538866;EndB=45538866;Parent=INV623;VarType=ShV;DupType=.
ch09	38292922	SNP576418	A	T	.	PASS	END=38292922;ChrB=ch09;StartB=45538845;EndB=45538845;Parent=INV623;VarType=ShV;DupType=.
ch09	38292924	SNP576419	T	G	.	PASS	END=38292924;ChrB=ch09;StartB=45538843;EndB=45538843;Parent=INV623;VarType=ShV;DupType=.
ch09	38292933	SNP576420	A	C	.	PASS	END=38292933;ChrB=ch09;StartB=45538834;EndB=45538834;Parent=INV623;VarType=ShV;DupType=.
ch09	38292960	SNP576421	A	C	.	PASS	END=38292960;ChrB=ch09;StartB=45538807;EndB=45538807;Parent=INV623;VarType=ShV;DupType=.
ch09	38292964	SNP576422	T	C	.	PASS	END=38292964;ChrB=ch09;StartB=45538803;EndB=45538803;Parent=INV623;VarType=ShV;DupType=.
ch09	38293002	SNP576423	A	T	.	PASS	END=38293002;ChrB=ch09;StartB=45538765;EndB=45538765;Parent=INV623;VarType=ShV;DupType=.
ch09	38293003	SNP576424	A	G	.	PASS	END=38293003;ChrB=ch09;StartB=45538764;EndB=45538764;Parent=INV623;VarType=ShV;DupType=.
ch09	38293074	SNP576425	G	A	.	PASS	END=38293074;ChrB=ch09;StartB=45538693;EndB=45538693;Parent=INV623;VarType=ShV;DupType=.
ch09	38293173	SNP576426	A	G	.	PASS	END=38293173;ChrB=ch09;StartB=45538594;EndB=45538594;Parent=INV623;VarType=ShV;DupType=.
ch09	38293175	SNP576427	A	G	.	PASS	END=38293175;ChrB=ch09;StartB=45538592;EndB=45538592;Parent=INV623;VarType=ShV;DupType=.
ch09	38293236	SNP576428	A	T	.	PASS	END=38293236;ChrB=ch09;StartB=45538531;EndB=45538531;Parent=INV623;VarType=ShV;DupType=.
ch09	38293246	SNP576429	T	C	.	PASS	END=38293246;ChrB=ch09;StartB=45538521;EndB=45538521;Parent=INV623;VarType=ShV;DupType=.
ch09	38293253	SNP576430	G	C	.	PASS	END=38293253;ChrB=ch09;StartB=45538514;EndB=45538514;Parent=INV623;VarType=ShV;DupType=.
ch09	38293256	SNP576431	A	T	.	PASS	END=38293256;ChrB=ch09;StartB=45538511;EndB=45538511;Parent=INV623;VarType=ShV;DupType=.
ch09	38293259	SNP576432	T	G	.	PASS	END=38293259;ChrB=ch09;StartB=45538508;EndB=45538508;Parent=INV623;VarType=ShV;DupType=.
ch09	38293269	SNP576433	C	A	.	PASS	END=38293269;ChrB=ch09;StartB=45538498;EndB=45538498;Parent=INV623;VarType=ShV;DupType=.
ch09	38293273	SNP576434	G	T	.	PASS	END=38293273;ChrB=ch09;StartB=45538494;EndB=45538494;Parent=INV623;VarType=ShV;DupType=.
ch09	38293306	SNP576435	G	C	.	PASS	END=38293306;ChrB=ch09;StartB=45538461;EndB=45538461;Parent=INV623;VarType=ShV;DupType=.
ch09	38293336	SNP576436	G	A	.	PASS	END=38293336;ChrB=ch09;StartB=45538431;EndB=45538431;Parent=INV623;VarType=ShV;DupType=.
ch09	38293338	SNP576437	T	G	.	PASS	END=38293338;ChrB=ch09;StartB=45538429;EndB=45538429;Parent=INV623;VarType=ShV;DupType=.
ch09	38293351	SNP576438	A	G	.	PASS	END=38293351;ChrB=ch09;StartB=45538416;EndB=45538416;Parent=INV623;VarType=ShV;DupType=.
ch09	38293377	SNP576439	T	C	.	PASS	END=38293377;ChrB=ch09;StartB=45538390;EndB=45538390;Parent=INV623;VarType=ShV;DupType=.
ch09	38293395	SNP576440	A	T	.	PASS	END=38293395;ChrB=ch09;StartB=45538372;EndB=45538372;Parent=INV623;VarType=ShV;DupType=.
ch09	38293396	SNP576441	C	T	.	PASS	END=38293396;ChrB=ch09;StartB=45538371;EndB=45538371;Parent=INV623;VarType=ShV;DupType=.
ch09	38293427	SNP576442	A	G	.	PASS	END=38293427;ChrB=ch09;StartB=45538340;EndB=45538340;Parent=INV623;VarType=ShV;DupType=.
ch09	38293445	SNP576443	T	C	.	PASS	END=38293445;ChrB=ch09;StartB=45538322;EndB=45538322;Parent=INV623;VarType=ShV;DupType=.
ch09	38293456	SNP576444	G	T	.	PASS	END=38293456;ChrB=ch09;StartB=45538311;EndB=45538311;Parent=INV623;VarType=ShV;DupType=.
ch09	38293522	SNP576445	A	G	.	PASS	END=38293522;ChrB=ch09;StartB=45538245;EndB=45538245;Parent=INV623;VarType=ShV;DupType=.
ch09	38293528	SNP576446	G	C	.	PASS	END=38293528;ChrB=ch09;StartB=45538239;EndB=45538239;Parent=INV623;VarType=ShV;DupType=.
ch09	38293556	SNP576447	T	G	.	PASS	END=38293556;ChrB=ch09;StartB=45538211;EndB=45538211;Parent=INV623;VarType=ShV;DupType=.
ch09	38293562	SNP576448	A	T	.	PASS	END=38293562;ChrB=ch09;StartB=45538205;EndB=45538205;Parent=INV623;VarType=ShV;DupType=.
ch09	38293575	SNP576449	T	A	.	PASS	END=38293575;ChrB=ch09;StartB=45538192;EndB=45538192;Parent=INV623;VarType=ShV;DupType=.
ch09	38293581	SNP576450	G	T	.	PASS	END=38293581;ChrB=ch09;StartB=45538186;EndB=45538186;Parent=INV623;VarType=ShV;DupType=.
ch09	38293609	SNP576451	A	T	.	PASS	END=38293609;ChrB=ch09;StartB=45538158;EndB=45538158;Parent=INV623;VarType=ShV;DupType=.
ch09	38293695	SNP576452	G	C	.	PASS	END=38293695;ChrB=ch09;StartB=45538072;EndB=45538072;Parent=INV623;VarType=ShV;DupType=.
ch09	38293723	SNP576453	C	T	.	PASS	END=38293723;ChrB=ch09;StartB=45538044;EndB=45538044;Parent=INV623;VarType=ShV;DupType=.
ch09	38293734	SNP576454	C	A	.	PASS	END=38293734;ChrB=ch09;StartB=45538033;EndB=45538033;Parent=INV623;VarType=ShV;DupType=.
ch09	38293740	SNP576455	T	C	.	PASS	END=38293740;ChrB=ch09;StartB=45538027;EndB=45538027;Parent=INV623;VarType=ShV;DupType=.
ch09	38293749	SNP576456	G	T	.	PASS	END=38293749;ChrB=ch09;StartB=45538018;EndB=45538018;Parent=INV623;VarType=ShV;DupType=.
ch09	38293759	SNP576457	A	C	.	PASS	END=38293759;ChrB=ch09;StartB=45538008;EndB=45538008;Parent=INV623;VarType=ShV;DupType=.
ch09	38293761	SNP576458	A	G	.	PASS	END=38293761;ChrB=ch09;StartB=45538006;EndB=45538006;Parent=INV623;VarType=ShV;DupType=.
ch09	38293769	SNP576459	T	G	.	PASS	END=38293769;ChrB=ch09;StartB=45537998;EndB=45537998;Parent=INV623;VarType=ShV;DupType=.
ch09	38293791	SNP576460	G	T	.	PASS	END=38293791;ChrB=ch09;StartB=45537976;EndB=45537976;Parent=INV623;VarType=ShV;DupType=.
ch09	38293792	SNP576461	C	A	.	PASS	END=38293792;ChrB=ch09;StartB=45537975;EndB=45537975;Parent=INV623;VarType=ShV;DupType=.
ch09	38293797	SNP576462	T	G	.	PASS	END=38293797;ChrB=ch09;StartB=45537970;EndB=45537970;Parent=INV623;VarType=ShV;DupType=.
ch09	38293815	SNP576463	T	G	.	PASS	END=38293815;ChrB=ch09;StartB=45537952;EndB=45537952;Parent=INV623;VarType=ShV;DupType=.
ch09	38293818	SNP576464	A	T	.	PASS	END=38293818;ChrB=ch09;StartB=45537949;EndB=45537949;Parent=INV623;VarType=ShV;DupType=.
ch09	38293830	SNP576465	G	T	.	PASS	END=38293830;ChrB=ch09;StartB=45537937;EndB=45537937;Parent=INV623;VarType=ShV;DupType=.
ch09	38293846	SNP576466	A	C	.	PASS	END=38293846;ChrB=ch09;StartB=45537921;EndB=45537921;Parent=INV623;VarType=ShV;DupType=.
ch09	38293883	SNP576467	G	A	.	PASS	END=38293883;ChrB=ch09;StartB=45537884;EndB=45537884;Parent=INV623;VarType=ShV;DupType=.
ch09	38293896	SNP576468	A	G	.	PASS	END=38293896;ChrB=ch09;StartB=45537871;EndB=45537871;Parent=INV623;VarType=ShV;DupType=.
ch09	38293928	SNP576469	A	C	.	PASS	END=38293928;ChrB=ch09;StartB=45537839;EndB=45537839;Parent=INV623;VarType=ShV;DupType=.
ch09	38293967	SNP576470	G	A	.	PASS	END=38293967;ChrB=ch09;StartB=45537800;EndB=45537800;Parent=INV623;VarType=ShV;DupType=.
ch09	38293983	SNP576471	A	C	.	PASS	END=38293983;ChrB=ch09;StartB=45537784;EndB=45537784;Parent=INV623;VarType=ShV;DupType=.
ch09	38294034	SNP576472	T	C	.	PASS	END=38294034;ChrB=ch09;StartB=45537733;EndB=45537733;Parent=INV623;VarType=ShV;DupType=.
ch09	38294036	SNP576473	T	C	.	PASS	END=38294036;ChrB=ch09;StartB=45537731;EndB=45537731;Parent=INV623;VarType=ShV;DupType=.
ch09	38294067	SNP576474	A	T	.	PASS	END=38294067;ChrB=ch09;StartB=45537700;EndB=45537700;Parent=INV623;VarType=ShV;DupType=.
ch09	38294074	SNP576475	G	A	.	PASS	END=38294074;ChrB=ch09;StartB=45537693;EndB=45537693;Parent=INV623;VarType=ShV;DupType=.
ch09	38294081	SNP576476	C	T	.	PASS	END=38294081;ChrB=ch09;StartB=45537686;EndB=45537686;Parent=INV623;VarType=ShV;DupType=.
ch09	38294108	SNP576477	T	G	.	PASS	END=38294108;ChrB=ch09;StartB=45537659;EndB=45537659;Parent=INV623;VarType=ShV;DupType=.
ch09	38294141	SNP576478	C	A	.	PASS	END=38294141;ChrB=ch09;StartB=45537626;EndB=45537626;Parent=INV623;VarType=ShV;DupType=.
ch09	38294147	SNP576479	G	T	.	PASS	END=38294147;ChrB=ch09;StartB=45537620;EndB=45537620;Parent=INV623;VarType=ShV;DupType=.
ch09	38294168	INS576480	T	TT	.	PASS	END=38294168;ChrB=ch09;StartB=45537599;EndB=45537598;Parent=INV623;VarType=ShV;DupType=.
ch09	38294168	INS576481	T	TA	.	PASS	END=38294168;ChrB=ch09;StartB=45537598;EndB=45537597;Parent=INV623;VarType=ShV;DupType=.
ch09	38294168	INS576482	T	TT	.	PASS	END=38294168;ChrB=ch09;StartB=45537597;EndB=45537596;Parent=INV623;VarType=ShV;DupType=.
ch09	38294168	INS576483	T	TA	.	PASS	END=38294168;ChrB=ch09;StartB=45537596;EndB=45537595;Parent=INV623;VarType=ShV;DupType=.
ch09	38294168	INS576484	T	TT	.	PASS	END=38294168;ChrB=ch09;StartB=45537595;EndB=45537594;Parent=INV623;VarType=ShV;DupType=.
ch09	38294168	INS576485	T	TA	.	PASS	END=38294168;ChrB=ch09;StartB=45537594;EndB=45537593;Parent=INV623;VarType=ShV;DupType=.
ch09	38294168	INS576486	T	TT	.	PASS	END=38294168;ChrB=ch09;StartB=45537593;EndB=45537592;Parent=INV623;VarType=ShV;DupType=.
ch09	38294168	INS576487	T	TA	.	PASS	END=38294168;ChrB=ch09;StartB=45537592;EndB=45537591;Parent=INV623;VarType=ShV;DupType=.
ch09	38294168	INS576488	T	TT	.	PASS	END=38294168;ChrB=ch09;StartB=45537591;EndB=45537590;Parent=INV623;VarType=ShV;DupType=.
ch09	38294168	INS576489	T	TA	.	PASS	END=38294168;ChrB=ch09;StartB=45537590;EndB=45537589;Parent=INV623;VarType=ShV;DupType=.
ch09	38294168	INS576490	T	TC	.	PASS	END=38294168;ChrB=ch09;StartB=45537589;EndB=45537588;Parent=INV623;VarType=ShV;DupType=.
ch09	38294168	INS576491	T	TA	.	PASS	END=38294168;ChrB=ch09;StartB=45537588;EndB=45537587;Parent=INV623;VarType=ShV;DupType=.
ch09	38294168	INS576492	T	TT	.	PASS	END=38294168;ChrB=ch09;StartB=45537587;EndB=45537586;Parent=INV623;VarType=ShV;DupType=.
ch09	38294168	INS576493	T	TA	.	PASS	END=38294168;ChrB=ch09;StartB=45537586;EndB=45537585;Parent=INV623;VarType=ShV;DupType=.
ch09	38294168	INS576494	T	TC	.	PASS	END=38294168;ChrB=ch09;StartB=45537585;EndB=45537584;Parent=INV623;VarType=ShV;DupType=.
ch09	38294168	INS576495	T	TA	.	PASS	END=38294168;ChrB=ch09;StartB=45537584;EndB=45537583;Parent=INV623;VarType=ShV;DupType=.
ch09	38294168	INS576496	T	TT	.	PASS	END=38294168;ChrB=ch09;StartB=45537583;EndB=45537582;Parent=INV623;VarType=ShV;DupType=.
ch09	38294168	INS576497	T	TA	.	PASS	END=38294168;ChrB=ch09;StartB=45537582;EndB=45537581;Parent=INV623;VarType=ShV;DupType=.
ch09	38294168	INS576498	T	TT	.	PASS	END=38294168;ChrB=ch09;StartB=45537581;EndB=45537580;Parent=INV623;VarType=ShV;DupType=.
ch09	38294168	INS576499	T	TA	.	PASS	END=38294168;ChrB=ch09;StartB=45537580;EndB=45537579;Parent=INV623;VarType=ShV;DupType=.
ch09	38294168	INS576500	T	TT	.	PASS	END=38294168;ChrB=ch09;StartB=45537579;EndB=45537578;Parent=INV623;VarType=ShV;DupType=.
ch09	38294168	INS576501	T	TA	.	PASS	END=38294168;ChrB=ch09;StartB=45537578;EndB=45537577;Parent=INV623;VarType=ShV;DupType=.
ch09	38294168	INS576502	T	TT	.	PASS	END=38294168;ChrB=ch09;StartB=45537577;EndB=45537576;Parent=INV623;VarType=ShV;DupType=.
ch09	38294168	INS576503	T	TA	.	PASS	END=38294168;ChrB=ch09;StartB=45537576;EndB=45537575;Parent=INV623;VarType=ShV;DupType=.
ch09	38294168	INS576504	T	TT	.	PASS	END=38294168;ChrB=ch09;StartB=45537575;EndB=45537574;Parent=INV623;VarType=ShV;DupType=.
ch09	38294168	INS576505	T	TA	.	PASS	END=38294168;ChrB=ch09;StartB=45537574;EndB=45537573;Parent=INV623;VarType=ShV;DupType=.
ch09	38294168	INS576506	T	TA	.	PASS	END=38294168;ChrB=ch09;StartB=45537573;EndB=45537572;Parent=INV623;VarType=ShV;DupType=.
ch09	38294168	INS576507	T	TA	.	PASS	END=38294168;ChrB=ch09;StartB=45537572;EndB=45537571;Parent=INV623;VarType=ShV;DupType=.
ch09	38294168	INS576508	T	TT	.	PASS	END=38294168;ChrB=ch09;StartB=45537571;EndB=45537570;Parent=INV623;VarType=ShV;DupType=.
ch09	38294168	INS576509	T	TA	.	PASS	END=38294168;ChrB=ch09;StartB=45537570;EndB=45537569;Parent=INV623;VarType=ShV;DupType=.
ch09	38294168	INS576510	T	TT	.	PASS	END=38294168;ChrB=ch09;StartB=45537569;EndB=45537568;Parent=INV623;VarType=ShV;DupType=.
ch09	38294168	INS576511	T	TA	.	PASS	END=38294168;ChrB=ch09;StartB=45537568;EndB=45537567;Parent=INV623;VarType=ShV;DupType=.
ch09	38294168	INS576512	T	TT	.	PASS	END=38294168;ChrB=ch09;StartB=45537567;EndB=45537566;Parent=INV623;VarType=ShV;DupType=.
ch09	38294168	INS576513	T	TA	.	PASS	END=38294168;ChrB=ch09;StartB=45537566;EndB=45537565;Parent=INV623;VarType=ShV;DupType=.
ch09	38294168	INS576514	T	TT	.	PASS	END=38294168;ChrB=ch09;StartB=45537565;EndB=45537564;Parent=INV623;VarType=ShV;DupType=.
ch09	38294168	INS576515	T	TA	.	PASS	END=38294168;ChrB=ch09;StartB=45537564;EndB=45537563;Parent=INV623;VarType=ShV;DupType=.
ch09	38294168	INS576516	T	TT	.	PASS	END=38294168;ChrB=ch09;StartB=45537563;EndB=45537562;Parent=INV623;VarType=ShV;DupType=.
ch09	38294168	INS576517	T	TA	.	PASS	END=38294168;ChrB=ch09;StartB=45537562;EndB=45537561;Parent=INV623;VarType=ShV;DupType=.
ch09	38294168	INS576518	T	TT	.	PASS	END=38294168;ChrB=ch09;StartB=45537561;EndB=45537560;Parent=INV623;VarType=ShV;DupType=.
ch09	38294168	INS576519	T	TA	.	PASS	END=38294168;ChrB=ch09;StartB=45537560;EndB=45537559;Parent=INV623;VarType=ShV;DupType=.
ch09	38294168	INS576520	T	TT	.	PASS	END=38294168;ChrB=ch09;StartB=45537559;EndB=45537558;Parent=INV623;VarType=ShV;DupType=.
ch09	38294168	INS576521	T	TA	.	PASS	END=38294168;ChrB=ch09;StartB=45537558;EndB=45537557;Parent=INV623;VarType=ShV;DupType=.
ch09	38294168	INS576522	T	TT	.	PASS	END=38294168;ChrB=ch09;StartB=45537557;EndB=45537556;Parent=INV623;VarType=ShV;DupType=.
ch09	38294168	INS576523	T	TA	.	PASS	END=38294168;ChrB=ch09;StartB=45537556;EndB=45537555;Parent=INV623;VarType=ShV;DupType=.
ch09	38294168	INS576524	T	TT	.	PASS	END=38294168;ChrB=ch09;StartB=45537555;EndB=45537554;Parent=INV623;VarType=ShV;DupType=.
ch09	38294168	INS576525	T	TA	.	PASS	END=38294168;ChrB=ch09;StartB=45537554;EndB=45537553;Parent=INV623;VarType=ShV;DupType=.
ch09	38294168	INS576526	T	TT	.	PASS	END=38294168;ChrB=ch09;StartB=45537553;EndB=45537552;Parent=INV623;VarType=ShV;DupType=.
ch09	38294168	INS576527	T	TA	.	PASS	END=38294168;ChrB=ch09;StartB=45537552;EndB=45537551;Parent=INV623;VarType=ShV;DupType=.
ch09	38294168	INS576528	T	TT	.	PASS	END=38294168;ChrB=ch09;StartB=45537551;EndB=45537550;Parent=INV623;VarType=ShV;DupType=.
ch09	38294168	INS576529	T	TA	.	PASS	END=38294168;ChrB=ch09;StartB=45537550;EndB=45537549;Parent=INV623;VarType=ShV;DupType=.
ch09	38294168	INS576530	T	TT	.	PASS	END=38294168;ChrB=ch09;StartB=45537549;EndB=45537548;Parent=INV623;VarType=ShV;DupType=.
ch09	38294168	INS576531	T	TA	.	PASS	END=38294168;ChrB=ch09;StartB=45537548;EndB=45537547;Parent=INV623;VarType=ShV;DupType=.
ch09	38294168	INS576532	T	TA	.	PASS	END=38294168;ChrB=ch09;StartB=45537547;EndB=45537546;Parent=INV623;VarType=ShV;DupType=.
ch09	38294168	INS576533	T	TA	.	PASS	END=38294168;ChrB=ch09;StartB=45537546;EndB=45537545;Parent=INV623;VarType=ShV;DupType=.
ch09	38294168	INS576534	T	TT	.	PASS	END=38294168;ChrB=ch09;StartB=45537545;EndB=45537544;Parent=INV623;VarType=ShV;DupType=.
ch09	38294168	INS576535	T	TA	.	PASS	END=38294168;ChrB=ch09;StartB=45537544;EndB=45537543;Parent=INV623;VarType=ShV;DupType=.
ch09	38294168	INS576536	T	TT	.	PASS	END=38294168;ChrB=ch09;StartB=45537543;EndB=45537542;Parent=INV623;VarType=ShV;DupType=.
ch09	38294168	INS576537	T	TA	.	PASS	END=38294168;ChrB=ch09;StartB=45537542;EndB=45537541;Parent=INV623;VarType=ShV;DupType=.
ch09	38294168	INS576538	T	TT	.	PASS	END=38294168;ChrB=ch09;StartB=45537541;EndB=45537540;Parent=INV623;VarType=ShV;DupType=.
ch09	38294168	INS576539	T	TA	.	PASS	END=38294168;ChrB=ch09;StartB=45537540;EndB=45537539;Parent=INV623;VarType=ShV;DupType=.
ch09	38294168	INS576540	T	TT	.	PASS	END=38294168;ChrB=ch09;StartB=45537539;EndB=45537538;Parent=INV623;VarType=ShV;DupType=.
ch09	38294168	INS576541	T	TA	.	PASS	END=38294168;ChrB=ch09;StartB=45537538;EndB=45537537;Parent=INV623;VarType=ShV;DupType=.
ch09	38294168	INS576542	T	TT	.	PASS	END=38294168;ChrB=ch09;StartB=45537537;EndB=45537536;Parent=INV623;VarType=ShV;DupType=.
ch09	38294168	INS576543	T	TA	.	PASS	END=38294168;ChrB=ch09;StartB=45537536;EndB=45537535;Parent=INV623;VarType=ShV;DupType=.
ch09	38294168	INS576544	T	TT	.	PASS	END=38294168;ChrB=ch09;StartB=45537535;EndB=45537534;Parent=INV623;VarType=ShV;DupType=.
ch09	38294168	INS576545	T	TA	.	PASS	END=38294168;ChrB=ch09;StartB=45537534;EndB=45537533;Parent=INV623;VarType=ShV;DupType=.
ch09	38294168	INS576546	T	TT	.	PASS	END=38294168;ChrB=ch09;StartB=45537533;EndB=45537532;Parent=INV623;VarType=ShV;DupType=.
ch09	38294168	INS576547	T	TA	.	PASS	END=38294168;ChrB=ch09;StartB=45537532;EndB=45537531;Parent=INV623;VarType=ShV;DupType=.
ch09	38294168	INS576548	T	TT	.	PASS	END=38294168;ChrB=ch09;StartB=45537531;EndB=45537530;Parent=INV623;VarType=ShV;DupType=.
ch09	38294168	INS576549	T	TA	.	PASS	END=38294168;ChrB=ch09;StartB=45537530;EndB=45537529;Parent=INV623;VarType=ShV;DupType=.
ch09	38294168	INS576550	T	TT	.	PASS	END=38294168;ChrB=ch09;StartB=45537529;EndB=45537528;Parent=INV623;VarType=ShV;DupType=.
ch09	38294168	INS576551	T	TA	.	PASS	END=38294168;ChrB=ch09;StartB=45537528;EndB=45537527;Parent=INV623;VarType=ShV;DupType=.
ch09	38294168	INS576552	T	TT	.	PASS	END=38294168;ChrB=ch09;StartB=45537527;EndB=45537526;Parent=INV623;VarType=ShV;DupType=.
ch09	38294168	INS576553	T	TA	.	PASS	END=38294168;ChrB=ch09;StartB=45537526;EndB=45537525;Parent=INV623;VarType=ShV;DupType=.
ch09	38294168	INS576554	T	TT	.	PASS	END=38294168;ChrB=ch09;StartB=45537525;EndB=45537524;Parent=INV623;VarType=ShV;DupType=.
ch09	38294168	INS576555	T	TA	.	PASS	END=38294168;ChrB=ch09;StartB=45537524;EndB=45537523;Parent=INV623;VarType=ShV;DupType=.
ch09	38294168	INS576556	T	TT	.	PASS	END=38294168;ChrB=ch09;StartB=45537523;EndB=45537522;Parent=INV623;VarType=ShV;DupType=.
ch09	38294168	INS576557	T	TA	.	PASS	END=38294168;ChrB=ch09;StartB=45537522;EndB=45537521;Parent=INV623;VarType=ShV;DupType=.
ch09	38294168	INS576558	T	TT	.	PASS	END=38294168;ChrB=ch09;StartB=45537521;EndB=45537520;Parent=INV623;VarType=ShV;DupType=.
ch09	38294168	INS576559	T	TA	.	PASS	END=38294168;ChrB=ch09;StartB=45537520;EndB=45537519;Parent=INV623;VarType=ShV;DupType=.
ch09	38294168	INS576560	T	TT	.	PASS	END=38294168;ChrB=ch09;StartB=45537519;EndB=45537518;Parent=INV623;VarType=ShV;DupType=.
ch09	38294168	INS576561	T	TA	.	PASS	END=38294168;ChrB=ch09;StartB=45537518;EndB=45537517;Parent=INV623;VarType=ShV;DupType=.
ch09	38294168	INS576562	T	TT	.	PASS	END=38294168;ChrB=ch09;StartB=45537517;EndB=45537516;Parent=INV623;VarType=ShV;DupType=.
ch09	38294168	INS576563	T	TA	.	PASS	END=38294168;ChrB=ch09;StartB=45537516;EndB=45537515;Parent=INV623;VarType=ShV;DupType=.
ch09	38294168	INS576564	T	TT	.	PASS	END=38294168;ChrB=ch09;StartB=45537515;EndB=45537514;Parent=INV623;VarType=ShV;DupType=.
ch09	38294168	INS576565	T	TA	.	PASS	END=38294168;ChrB=ch09;StartB=45537514;EndB=45537513;Parent=INV623;VarType=ShV;DupType=.
ch09	38294168	INS576566	T	TT	.	PASS	END=38294168;ChrB=ch09;StartB=45537513;EndB=45537512;Parent=INV623;VarType=ShV;DupType=.
ch09	38294168	INS576567	T	TA	.	PASS	END=38294168;ChrB=ch09;StartB=45537512;EndB=45537511;Parent=INV623;VarType=ShV;DupType=.
ch09	38294168	INS576568	T	TT	.	PASS	END=38294168;ChrB=ch09;StartB=45537511;EndB=45537510;Parent=INV623;VarType=ShV;DupType=.
ch09	38294168	INS576569	T	TA	.	PASS	END=38294168;ChrB=ch09;StartB=45537510;EndB=45537509;Parent=INV623;VarType=ShV;DupType=.
ch09	38294168	INS576570	T	TT	.	PASS	END=38294168;ChrB=ch09;StartB=45537509;EndB=45537508;Parent=INV623;VarType=ShV;DupType=.
ch09	38294168	INS576571	T	TA	.	PASS	END=38294168;ChrB=ch09;StartB=45537508;EndB=45537507;Parent=INV623;VarType=ShV;DupType=.
ch09	38294168	INS576572	T	TT	.	PASS	END=38294168;ChrB=ch09;StartB=45537507;EndB=45537506;Parent=INV623;VarType=ShV;DupType=.
ch09	38294168	INS576573	T	TA	.	PASS	END=38294168;ChrB=ch09;StartB=45537506;EndB=45537505;Parent=INV623;VarType=ShV;DupType=.
ch09	38294168	INS576574	T	TT	.	PASS	END=38294168;ChrB=ch09;StartB=45537505;EndB=45537504;Parent=INV623;VarType=ShV;DupType=.
ch09	38294168	INS576575	T	TA	.	PASS	END=38294168;ChrB=ch09;StartB=45537504;EndB=45537503;Parent=INV623;VarType=ShV;DupType=.
ch09	38294168	INS576576	T	TT	.	PASS	END=38294168;ChrB=ch09;StartB=45537503;EndB=45537502;Parent=INV623;VarType=ShV;DupType=.
ch09	38294168	INS576577	T	TA	.	PASS	END=38294168;ChrB=ch09;StartB=45537502;EndB=45537501;Parent=INV623;VarType=ShV;DupType=.
ch09	38294168	INS576578	T	TT	.	PASS	END=38294168;ChrB=ch09;StartB=45537501;EndB=45537500;Parent=INV623;VarType=ShV;DupType=.
ch09	38294168	INS576579	T	TA	.	PASS	END=38294168;ChrB=ch09;StartB=45537500;EndB=45537499;Parent=INV623;VarType=ShV;DupType=.
ch09	38294168	INS576580	T	TT	.	PASS	END=38294168;ChrB=ch09;StartB=45537499;EndB=45537498;Parent=INV623;VarType=ShV;DupType=.
ch09	38294168	INS576581	T	TA	.	PASS	END=38294168;ChrB=ch09;StartB=45537498;EndB=45537497;Parent=INV623;VarType=ShV;DupType=.
ch09	38294168	INS576582	T	TT	.	PASS	END=38294168;ChrB=ch09;StartB=45537497;EndB=45537496;Parent=INV623;VarType=ShV;DupType=.
ch09	38294168	INS576583	T	TA	.	PASS	END=38294168;ChrB=ch09;StartB=45537496;EndB=45537495;Parent=INV623;VarType=ShV;DupType=.
ch09	38294168	INS576584	T	TT	.	PASS	END=38294168;ChrB=ch09;StartB=45537495;EndB=45537494;Parent=INV623;VarType=ShV;DupType=.
ch09	38294168	INS576585	T	TA	.	PASS	END=38294168;ChrB=ch09;StartB=45537494;EndB=45537493;Parent=INV623;VarType=ShV;DupType=.
ch09	38294168	INS576586	T	TT	.	PASS	END=38294168;ChrB=ch09;StartB=45537493;EndB=45537492;Parent=INV623;VarType=ShV;DupType=.
ch09	38294168	INS576587	T	TA	.	PASS	END=38294168;ChrB=ch09;StartB=45537492;EndB=45537491;Parent=INV623;VarType=ShV;DupType=.
ch09	38294168	INS576588	T	TT	.	PASS	END=38294168;ChrB=ch09;StartB=45537491;EndB=45537490;Parent=INV623;VarType=ShV;DupType=.
ch09	38294168	INS576589	T	TA	.	PASS	END=38294168;ChrB=ch09;StartB=45537490;EndB=45537489;Parent=INV623;VarType=ShV;DupType=.
ch09	38294168	INS576590	T	TT	.	PASS	END=38294168;ChrB=ch09;StartB=45537489;EndB=45537488;Parent=INV623;VarType=ShV;DupType=.
ch09	38294168	INS576591	T	TA	.	PASS	END=38294168;ChrB=ch09;StartB=45537488;EndB=45537487;Parent=INV623;VarType=ShV;DupType=.
ch09	38294168	INS576592	T	TT	.	PASS	END=38294168;ChrB=ch09;StartB=45537487;EndB=45537486;Parent=INV623;VarType=ShV;DupType=.
ch09	38294168	INS576593	T	TA	.	PASS	END=38294168;ChrB=ch09;StartB=45537486;EndB=45537485;Parent=INV623;VarType=ShV;DupType=.
ch09	38294168	INS576594	T	TT	.	PASS	END=38294168;ChrB=ch09;StartB=45537485;EndB=45537484;Parent=INV623;VarType=ShV;DupType=.
ch09	38294168	INS576595	T	TA	.	PASS	END=38294168;ChrB=ch09;StartB=45537484;EndB=45537483;Parent=INV623;VarType=ShV;DupType=.
ch09	38294168	INS576596	T	TT	.	PASS	END=38294168;ChrB=ch09;StartB=45537483;EndB=45537482;Parent=INV623;VarType=ShV;DupType=.
ch09	38294168	INS576597	T	TA	.	PASS	END=38294168;ChrB=ch09;StartB=45537482;EndB=45537481;Parent=INV623;VarType=ShV;DupType=.
ch09	38294168	INS576598	T	TT	.	PASS	END=38294168;ChrB=ch09;StartB=45537481;EndB=45537480;Parent=INV623;VarType=ShV;DupType=.
ch09	38294168	INS576599	T	TA	.	PASS	END=38294168;ChrB=ch09;StartB=45537480;EndB=45537479;Parent=INV623;VarType=ShV;DupType=.
ch09	38294168	INS576600	T	TT	.	PASS	END=38294168;ChrB=ch09;StartB=45537479;EndB=45537478;Parent=INV623;VarType=ShV;DupType=.
ch09	38294168	INS576601	T	TA	.	PASS	END=38294168;ChrB=ch09;StartB=45537478;EndB=45537477;Parent=INV623;VarType=ShV;DupType=.
ch09	38294168	INS576602	T	TT	.	PASS	END=38294168;ChrB=ch09;StartB=45537477;EndB=45537476;Parent=INV623;VarType=ShV;DupType=.
ch09	38294168	INS576603	T	TA	.	PASS	END=38294168;ChrB=ch09;StartB=45537476;EndB=45537475;Parent=INV623;VarType=ShV;DupType=.
ch09	38294168	INS576604	T	TT	.	PASS	END=38294168;ChrB=ch09;StartB=45537475;EndB=45537474;Parent=INV623;VarType=ShV;DupType=.
ch09	38294168	INS576605	T	TA	.	PASS	END=38294168;ChrB=ch09;StartB=45537474;EndB=45537473;Parent=INV623;VarType=ShV;DupType=.
ch09	38294168	INS576606	T	TT	.	PASS	END=38294168;ChrB=ch09;StartB=45537473;EndB=45537472;Parent=INV623;VarType=ShV;DupType=.
ch09	38294168	INS576607	T	TA	.	PASS	END=38294168;ChrB=ch09;StartB=45537472;EndB=45537471;Parent=INV623;VarType=ShV;DupType=.
ch09	38294168	INS576608	T	TT	.	PASS	END=38294168;ChrB=ch09;StartB=45537471;EndB=45537470;Parent=INV623;VarType=ShV;DupType=.
ch09	38294168	INS576609	T	TA	.	PASS	END=38294168;ChrB=ch09;StartB=45537470;EndB=45537469;Parent=INV623;VarType=ShV;DupType=.
ch09	38294168	INS576610	T	TT	.	PASS	END=38294168;ChrB=ch09;StartB=45537469;EndB=45537468;Parent=INV623;VarType=ShV;DupType=.
ch09	38294168	INS576611	T	TA	.	PASS	END=38294168;ChrB=ch09;StartB=45537468;EndB=45537467;Parent=INV623;VarType=ShV;DupType=.
ch09	38294168	INS576612	T	TT	.	PASS	END=38294168;ChrB=ch09;StartB=45537467;EndB=45537466;Parent=INV623;VarType=ShV;DupType=.
ch09	38294168	INS576613	T	TA	.	PASS	END=38294168;ChrB=ch09;StartB=45537466;EndB=45537465;Parent=INV623;VarType=ShV;DupType=.
ch09	38294212	SNP576614	C	A	.	PASS	END=38294212;ChrB=ch09;StartB=45537421;EndB=45537421;Parent=INV623;VarType=ShV;DupType=.
ch09	38294226	SNP576615	A	T	.	PASS	END=38294226;ChrB=ch09;StartB=45537407;EndB=45537407;Parent=INV623;VarType=ShV;DupType=.
ch09	38294238	SNP576616	A	C	.	PASS	END=38294238;ChrB=ch09;StartB=45537395;EndB=45537395;Parent=INV623;VarType=ShV;DupType=.
ch09	38294278	SNP576617	C	A	.	PASS	END=38294278;ChrB=ch09;StartB=45537355;EndB=45537355;Parent=INV623;VarType=ShV;DupType=.
ch09	38294282	INS576618	A	AG	.	PASS	END=38294282;ChrB=ch09;StartB=45537351;EndB=45537350;Parent=INV623;VarType=ShV;DupType=.
ch09	38294301	SNP576619	C	T	.	PASS	END=38294301;ChrB=ch09;StartB=45537331;EndB=45537331;Parent=INV623;VarType=ShV;DupType=.
ch09	38294345	SNP576620	G	A	.	PASS	END=38294345;ChrB=ch09;StartB=45537287;EndB=45537287;Parent=INV623;VarType=ShV;DupType=.
ch09	38294352	SNP576621	T	C	.	PASS	END=38294352;ChrB=ch09;StartB=45537280;EndB=45537280;Parent=INV623;VarType=ShV;DupType=.
ch09	38294353	SNP576622	G	A	.	PASS	END=38294353;ChrB=ch09;StartB=45537279;EndB=45537279;Parent=INV623;VarType=ShV;DupType=.
ch09	38294370	SNP576623	G	T	.	PASS	END=38294370;ChrB=ch09;StartB=45537262;EndB=45537262;Parent=INV623;VarType=ShV;DupType=.
ch09	38294373	SNP576624	G	A	.	PASS	END=38294373;ChrB=ch09;StartB=45537259;EndB=45537259;Parent=INV623;VarType=ShV;DupType=.
ch09	38294407	SNP576625	C	A	.	PASS	END=38294407;ChrB=ch09;StartB=45537225;EndB=45537225;Parent=INV623;VarType=ShV;DupType=.
ch09	38294409	SNP576626	A	T	.	PASS	END=38294409;ChrB=ch09;StartB=45537223;EndB=45537223;Parent=INV623;VarType=ShV;DupType=.
ch09	38294460	SNP576627	T	G	.	PASS	END=38294460;ChrB=ch09;StartB=45537172;EndB=45537172;Parent=INV623;VarType=ShV;DupType=.
ch09	38294481	SNP576628	A	T	.	PASS	END=38294481;ChrB=ch09;StartB=45537151;EndB=45537151;Parent=INV623;VarType=ShV;DupType=.
ch09	38294500	SNP576629	A	T	.	PASS	END=38294500;ChrB=ch09;StartB=45537132;EndB=45537132;Parent=INV623;VarType=ShV;DupType=.
ch09	38294509	SNP576630	T	A	.	PASS	END=38294509;ChrB=ch09;StartB=45537123;EndB=45537123;Parent=INV623;VarType=ShV;DupType=.
ch09	38294547	SNP576631	A	G	.	PASS	END=38294547;ChrB=ch09;StartB=45537085;EndB=45537085;Parent=INV623;VarType=ShV;DupType=.
ch09	38294559	SNP576632	T	G	.	PASS	END=38294559;ChrB=ch09;StartB=45537073;EndB=45537073;Parent=INV623;VarType=ShV;DupType=.
ch09	38294595	SNP576633	T	G	.	PASS	END=38294595;ChrB=ch09;StartB=45537037;EndB=45537037;Parent=INV623;VarType=ShV;DupType=.
ch09	38294635	SNP576634	T	A	.	PASS	END=38294635;ChrB=ch09;StartB=45536997;EndB=45536997;Parent=INV623;VarType=ShV;DupType=.
ch09	38294648	SNP576635	G	A	.	PASS	END=38294648;ChrB=ch09;StartB=45536984;EndB=45536984;Parent=INV623;VarType=ShV;DupType=.
ch09	38294659	INS576636	A	AT	.	PASS	END=38294659;ChrB=ch09;StartB=45536973;EndB=45536972;Parent=INV623;VarType=ShV;DupType=.
ch09	38294659	INS576637	A	AA	.	PASS	END=38294659;ChrB=ch09;StartB=45536972;EndB=45536971;Parent=INV623;VarType=ShV;DupType=.
ch09	38294659	INS576638	A	AA	.	PASS	END=38294659;ChrB=ch09;StartB=45536971;EndB=45536970;Parent=INV623;VarType=ShV;DupType=.
ch09	38294659	INS576639	A	AA	.	PASS	END=38294659;ChrB=ch09;StartB=45536970;EndB=45536969;Parent=INV623;VarType=ShV;DupType=.
ch09	38294659	INS576640	A	AG	.	PASS	END=38294659;ChrB=ch09;StartB=45536969;EndB=45536968;Parent=INV623;VarType=ShV;DupType=.
ch09	38294659	INS576641	A	AT	.	PASS	END=38294659;ChrB=ch09;StartB=45536968;EndB=45536967;Parent=INV623;VarType=ShV;DupType=.
ch09	38294659	INS576642	A	AA	.	PASS	END=38294659;ChrB=ch09;StartB=45536967;EndB=45536966;Parent=INV623;VarType=ShV;DupType=.
ch09	38294659	INS576643	A	AT	.	PASS	END=38294659;ChrB=ch09;StartB=45536966;EndB=45536965;Parent=INV623;VarType=ShV;DupType=.
ch09	38294659	INS576644	A	AG	.	PASS	END=38294659;ChrB=ch09;StartB=45536965;EndB=45536964;Parent=INV623;VarType=ShV;DupType=.
ch09	38294659	INS576645	A	AC	.	PASS	END=38294659;ChrB=ch09;StartB=45536964;EndB=45536963;Parent=INV623;VarType=ShV;DupType=.
ch09	38294659	INS576646	A	AA	.	PASS	END=38294659;ChrB=ch09;StartB=45536963;EndB=45536962;Parent=INV623;VarType=ShV;DupType=.
ch09	38294659	INS576647	A	AA	.	PASS	END=38294659;ChrB=ch09;StartB=45536962;EndB=45536961;Parent=INV623;VarType=ShV;DupType=.
ch09	38294659	INS576648	A	AT	.	PASS	END=38294659;ChrB=ch09;StartB=45536961;EndB=45536960;Parent=INV623;VarType=ShV;DupType=.
ch09	38294659	INS576649	A	AT	.	PASS	END=38294659;ChrB=ch09;StartB=45536960;EndB=45536959;Parent=INV623;VarType=ShV;DupType=.
ch09	38294659	INS576650	A	AT	.	PASS	END=38294659;ChrB=ch09;StartB=45536959;EndB=45536958;Parent=INV623;VarType=ShV;DupType=.
ch09	38294659	INS576651	A	AT	.	PASS	END=38294659;ChrB=ch09;StartB=45536958;EndB=45536957;Parent=INV623;VarType=ShV;DupType=.
ch09	38294659	INS576652	A	AT	.	PASS	END=38294659;ChrB=ch09;StartB=45536957;EndB=45536956;Parent=INV623;VarType=ShV;DupType=.
ch09	38294659	INS576653	A	AT	.	PASS	END=38294659;ChrB=ch09;StartB=45536956;EndB=45536955;Parent=INV623;VarType=ShV;DupType=.
ch09	38294659	INS576654	A	AG	.	PASS	END=38294659;ChrB=ch09;StartB=45536955;EndB=45536954;Parent=INV623;VarType=ShV;DupType=.
ch09	38294686	SNP576655	C	A	.	PASS	END=38294686;ChrB=ch09;StartB=45536927;EndB=45536927;Parent=INV623;VarType=ShV;DupType=.
ch09	38294734	SNP576656	T	C	.	PASS	END=38294734;ChrB=ch09;StartB=45536879;EndB=45536879;Parent=INV623;VarType=ShV;DupType=.
ch09	38294781	SNP576657	G	A	.	PASS	END=38294781;ChrB=ch09;StartB=45536832;EndB=45536832;Parent=INV623;VarType=ShV;DupType=.
ch09	38294806	SNP576658	G	A	.	PASS	END=38294806;ChrB=ch09;StartB=45536807;EndB=45536807;Parent=INV623;VarType=ShV;DupType=.
ch09	38294817	SNP576659	T	C	.	PASS	END=38294817;ChrB=ch09;StartB=45536796;EndB=45536796;Parent=INV623;VarType=ShV;DupType=.
ch09	38294834	SNP576660	A	T	.	PASS	END=38294834;ChrB=ch09;StartB=45536779;EndB=45536779;Parent=INV623;VarType=ShV;DupType=.
ch09	38294842	INS576661	T	TA	.	PASS	END=38294842;ChrB=ch09;StartB=45536771;EndB=45536770;Parent=INV623;VarType=ShV;DupType=.
ch09	38294842	INS576662	T	TA	.	PASS	END=38294842;ChrB=ch09;StartB=45536770;EndB=45536769;Parent=INV623;VarType=ShV;DupType=.
ch09	38294842	INS576663	T	TC	.	PASS	END=38294842;ChrB=ch09;StartB=45536769;EndB=45536768;Parent=INV623;VarType=ShV;DupType=.
ch09	38294863	SNP576664	G	C	.	PASS	END=38294863;ChrB=ch09;StartB=45536747;EndB=45536747;Parent=INV623;VarType=ShV;DupType=.
ch09	38294940	SNP576665	T	C	.	PASS	END=38294940;ChrB=ch09;StartB=45536670;EndB=45536670;Parent=INV623;VarType=ShV;DupType=.
ch09	38294964	SNP576666	G	C	.	PASS	END=38294964;ChrB=ch09;StartB=45536646;EndB=45536646;Parent=INV623;VarType=ShV;DupType=.
ch09	38295045	SNP576667	G	T	.	PASS	END=38295045;ChrB=ch09;StartB=45536565;EndB=45536565;Parent=INV623;VarType=ShV;DupType=.
ch09	38295062	SNP576668	G	A	.	PASS	END=38295062;ChrB=ch09;StartB=45536548;EndB=45536548;Parent=INV623;VarType=ShV;DupType=.
ch09	38295131	SNP576669	A	G	.	PASS	END=38295131;ChrB=ch09;StartB=45536479;EndB=45536479;Parent=INV623;VarType=ShV;DupType=.
ch09	38295160	SNP576670	G	C	.	PASS	END=38295160;ChrB=ch09;StartB=45536450;EndB=45536450;Parent=INV623;VarType=ShV;DupType=.
ch09	38295207	SNP576671	T	C	.	PASS	END=38295207;ChrB=ch09;StartB=45536403;EndB=45536403;Parent=INV623;VarType=ShV;DupType=.
ch09	38295295	SNP576672	G	C	.	PASS	END=38295295;ChrB=ch09;StartB=45536315;EndB=45536315;Parent=INV623;VarType=ShV;DupType=.
ch09	38295345	SNP576673	T	C	.	PASS	END=38295345;ChrB=ch09;StartB=45536265;EndB=45536265;Parent=INV623;VarType=ShV;DupType=.
ch09	38295392	SNP576674	T	A	.	PASS	END=38295392;ChrB=ch09;StartB=45536218;EndB=45536218;Parent=INV623;VarType=ShV;DupType=.
ch09	38295411	SNP576675	G	T	.	PASS	END=38295411;ChrB=ch09;StartB=45536199;EndB=45536199;Parent=INV623;VarType=ShV;DupType=.
ch09	38295418	SNP576676	C	T	.	PASS	END=38295418;ChrB=ch09;StartB=45536192;EndB=45536192;Parent=INV623;VarType=ShV;DupType=.
ch09	38295485	SNP576677	A	C	.	PASS	END=38295485;ChrB=ch09;StartB=45536125;EndB=45536125;Parent=INV623;VarType=ShV;DupType=.
ch09	38295488	SNP576678	T	C	.	PASS	END=38295488;ChrB=ch09;StartB=45536122;EndB=45536122;Parent=INV623;VarType=ShV;DupType=.
ch09	38295536	SNP576679	C	A	.	PASS	END=38295536;ChrB=ch09;StartB=45536074;EndB=45536074;Parent=INV623;VarType=ShV;DupType=.
ch09	38295553	SNP576680	C	A	.	PASS	END=38295553;ChrB=ch09;StartB=45536057;EndB=45536057;Parent=INV623;VarType=ShV;DupType=.
ch09	38295597	SNP576681	T	C	.	PASS	END=38295597;ChrB=ch09;StartB=45536013;EndB=45536013;Parent=INV623;VarType=ShV;DupType=.
ch09	38295611	SNP576682	T	A	.	PASS	END=38295611;ChrB=ch09;StartB=45535999;EndB=45535999;Parent=INV623;VarType=ShV;DupType=.
ch09	38295613	SNP576683	A	C	.	PASS	END=38295613;ChrB=ch09;StartB=45535997;EndB=45535997;Parent=INV623;VarType=ShV;DupType=.
ch09	38295619	DEL576684	AT	A	.	PASS	END=38295620;ChrB=ch09;StartB=45535992;EndB=45535992;Parent=INV623;VarType=ShV;DupType=.
ch09	38295646	SNP576685	T	C	.	PASS	END=38295646;ChrB=ch09;StartB=45535965;EndB=45535965;Parent=INV623;VarType=ShV;DupType=.
ch09	38295669	DEL576686	ACATAATCAT	A	.	PASS	END=38295678;ChrB=ch09;StartB=45535943;EndB=45535943;Parent=INV623;VarType=ShV;DupType=.
ch09	38295694	SNP576687	A	G	.	PASS	END=38295694;ChrB=ch09;StartB=45535926;EndB=45535926;Parent=INV623;VarType=ShV;DupType=.
ch09	38295722	SNP576688	C	T	.	PASS	END=38295722;ChrB=ch09;StartB=45535898;EndB=45535898;Parent=INV623;VarType=ShV;DupType=.
ch09	38295727	SNP576689	C	A	.	PASS	END=38295727;ChrB=ch09;StartB=45535893;EndB=45535893;Parent=INV623;VarType=ShV;DupType=.
ch09	38295761	SNP576690	A	T	.	PASS	END=38295761;ChrB=ch09;StartB=45535859;EndB=45535859;Parent=INV623;VarType=ShV;DupType=.
ch09	38295784	SNP576691	A	G	.	PASS	END=38295784;ChrB=ch09;StartB=45535836;EndB=45535836;Parent=INV623;VarType=ShV;DupType=.
ch09	38295836	SNP576692	T	G	.	PASS	END=38295836;ChrB=ch09;StartB=45535784;EndB=45535784;Parent=INV623;VarType=ShV;DupType=.
ch09	38295853	SNP576693	A	C	.	PASS	END=38295853;ChrB=ch09;StartB=45535767;EndB=45535767;Parent=INV623;VarType=ShV;DupType=.
ch09	38295854	SNP576694	T	A	.	PASS	END=38295854;ChrB=ch09;StartB=45535766;EndB=45535766;Parent=INV623;VarType=ShV;DupType=.
ch09	38295872	SNP576695	A	C	.	PASS	END=38295872;ChrB=ch09;StartB=45535748;EndB=45535748;Parent=INV623;VarType=ShV;DupType=.
ch09	38295917	SNP576696	T	C	.	PASS	END=38295917;ChrB=ch09;StartB=45535703;EndB=45535703;Parent=INV623;VarType=ShV;DupType=.
ch09	38296002	SNP576697	T	C	.	PASS	END=38296002;ChrB=ch09;StartB=45535618;EndB=45535618;Parent=INV623;VarType=ShV;DupType=.
ch09	38296010	SNP576698	T	C	.	PASS	END=38296010;ChrB=ch09;StartB=45535610;EndB=45535610;Parent=INV623;VarType=ShV;DupType=.
ch09	38296025	DEL576699	TA	T	.	PASS	END=38296026;ChrB=ch09;StartB=45535596;EndB=45535596;Parent=INV623;VarType=ShV;DupType=.
ch09	38296043	INS576700	T	TA	.	PASS	END=38296043;ChrB=ch09;StartB=45535578;EndB=45535577;Parent=INV623;VarType=ShV;DupType=.
ch09	38296096	SNP576701	C	A	.	PASS	END=38296096;ChrB=ch09;StartB=45535524;EndB=45535524;Parent=INV623;VarType=ShV;DupType=.
ch09	38296106	SNP576702	C	T	.	PASS	END=38296106;ChrB=ch09;StartB=45535514;EndB=45535514;Parent=INV623;VarType=ShV;DupType=.
ch09	38296193	SNP576703	T	G	.	PASS	END=38296193;ChrB=ch09;StartB=45535427;EndB=45535427;Parent=INV623;VarType=ShV;DupType=.
ch09	38296209	SNP576704	A	C	.	PASS	END=38296209;ChrB=ch09;StartB=45535411;EndB=45535411;Parent=INV623;VarType=ShV;DupType=.
ch09	38296238	SNP576705	G	C	.	PASS	END=38296238;ChrB=ch09;StartB=45535382;EndB=45535382;Parent=INV623;VarType=ShV;DupType=.
ch09	38296248	SNP576706	C	T	.	PASS	END=38296248;ChrB=ch09;StartB=45535372;EndB=45535372;Parent=INV623;VarType=ShV;DupType=.
ch09	38296297	INS576707	A	AG	.	PASS	END=38296297;ChrB=ch09;StartB=45535323;EndB=45535322;Parent=INV623;VarType=ShV;DupType=.
ch09	38296371	SNP576708	G	A	.	PASS	END=38296371;ChrB=ch09;StartB=45535248;EndB=45535248;Parent=INV623;VarType=ShV;DupType=.
ch09	38296468	SNP576709	T	A	.	PASS	END=38296468;ChrB=ch09;StartB=45535151;EndB=45535151;Parent=INV623;VarType=ShV;DupType=.
ch09	38296490	SNP576710	G	A	.	PASS	END=38296490;ChrB=ch09;StartB=45535129;EndB=45535129;Parent=INV623;VarType=ShV;DupType=.
ch09	38296532	SNP576711	T	C	.	PASS	END=38296532;ChrB=ch09;StartB=45535087;EndB=45535087;Parent=INV623;VarType=ShV;DupType=.
ch09	38296546	SNP576712	T	G	.	PASS	END=38296546;ChrB=ch09;StartB=45535073;EndB=45535073;Parent=INV623;VarType=ShV;DupType=.
ch09	38296551	SNP576713	T	G	.	PASS	END=38296551;ChrB=ch09;StartB=45535068;EndB=45535068;Parent=INV623;VarType=ShV;DupType=.
ch09	38296569	SNP576714	C	T	.	PASS	END=38296569;ChrB=ch09;StartB=45535050;EndB=45535050;Parent=INV623;VarType=ShV;DupType=.
ch09	38296597	SNP576715	A	G	.	PASS	END=38296597;ChrB=ch09;StartB=45535022;EndB=45535022;Parent=INV623;VarType=ShV;DupType=.
ch09	38296606	SNP576716	T	G	.	PASS	END=38296606;ChrB=ch09;StartB=45535013;EndB=45535013;Parent=INV623;VarType=ShV;DupType=.
ch09	38296616	SNP576717	G	A	.	PASS	END=38296616;ChrB=ch09;StartB=45535003;EndB=45535003;Parent=INV623;VarType=ShV;DupType=.
ch09	38296663	SNP576718	T	C	.	PASS	END=38296663;ChrB=ch09;StartB=45534956;EndB=45534956;Parent=INV623;VarType=ShV;DupType=.
ch09	38296666	SNP576719	T	G	.	PASS	END=38296666;ChrB=ch09;StartB=45534953;EndB=45534953;Parent=INV623;VarType=ShV;DupType=.
ch09	38296670	SNP576720	T	A	.	PASS	END=38296670;ChrB=ch09;StartB=45534949;EndB=45534949;Parent=INV623;VarType=ShV;DupType=.
ch09	38296696	SNP576721	G	A	.	PASS	END=38296696;ChrB=ch09;StartB=45534923;EndB=45534923;Parent=INV623;VarType=ShV;DupType=.
ch09	38296706	SNP576722	A	C	.	PASS	END=38296706;ChrB=ch09;StartB=45534913;EndB=45534913;Parent=INV623;VarType=ShV;DupType=.
ch09	38296749	SNP576723	T	C	.	PASS	END=38296749;ChrB=ch09;StartB=45534870;EndB=45534870;Parent=INV623;VarType=ShV;DupType=.
ch09	38296800	SNP576724	C	A	.	PASS	END=38296800;ChrB=ch09;StartB=45534819;EndB=45534819;Parent=INV623;VarType=ShV;DupType=.
ch09	38296816	SNP576725	G	A	.	PASS	END=38296816;ChrB=ch09;StartB=45534803;EndB=45534803;Parent=INV623;VarType=ShV;DupType=.
ch09	38296830	SNP576726	T	C	.	PASS	END=38296830;ChrB=ch09;StartB=45534789;EndB=45534789;Parent=INV623;VarType=ShV;DupType=.
ch09	38296841	SNP576727	C	A	.	PASS	END=38296841;ChrB=ch09;StartB=45534778;EndB=45534778;Parent=INV623;VarType=ShV;DupType=.
ch09	38296848	SNP576728	C	T	.	PASS	END=38296848;ChrB=ch09;StartB=45534771;EndB=45534771;Parent=INV623;VarType=ShV;DupType=.
ch09	38296850	SNP576729	C	T	.	PASS	END=38296850;ChrB=ch09;StartB=45534769;EndB=45534769;Parent=INV623;VarType=ShV;DupType=.
ch09	38296853	SNP576730	C	T	.	PASS	END=38296853;ChrB=ch09;StartB=45534766;EndB=45534766;Parent=INV623;VarType=ShV;DupType=.
ch09	38296854	SNP576731	C	T	.	PASS	END=38296854;ChrB=ch09;StartB=45534765;EndB=45534765;Parent=INV623;VarType=ShV;DupType=.
ch09	38296867	SNP576732	A	C	.	PASS	END=38296867;ChrB=ch09;StartB=45534752;EndB=45534752;Parent=INV623;VarType=ShV;DupType=.
ch09	38296911	INS576733	C	CA	.	PASS	END=38296911;ChrB=ch09;StartB=45534708;EndB=45534707;Parent=INV623;VarType=ShV;DupType=.
ch09	38296916	SNP576734	T	G	.	PASS	END=38296916;ChrB=ch09;StartB=45534702;EndB=45534702;Parent=INV623;VarType=ShV;DupType=.
ch09	38296933	SNP576735	T	C	.	PASS	END=38296933;ChrB=ch09;StartB=45534685;EndB=45534685;Parent=INV623;VarType=ShV;DupType=.
ch09	38297001	SNP576736	C	T	.	PASS	END=38297001;ChrB=ch09;StartB=45534617;EndB=45534617;Parent=INV623;VarType=ShV;DupType=.
ch09	38297082	SNP576737	A	G	.	PASS	END=38297082;ChrB=ch09;StartB=45534536;EndB=45534536;Parent=INV623;VarType=ShV;DupType=.
ch09	38297090	SNP576738	A	C	.	PASS	END=38297090;ChrB=ch09;StartB=45534528;EndB=45534528;Parent=INV623;VarType=ShV;DupType=.
ch09	38297120	SNP576739	C	T	.	PASS	END=38297120;ChrB=ch09;StartB=45534498;EndB=45534498;Parent=INV623;VarType=ShV;DupType=.
ch09	38297129	SNP576740	G	T	.	PASS	END=38297129;ChrB=ch09;StartB=45534489;EndB=45534489;Parent=INV623;VarType=ShV;DupType=.
ch09	38297140	SNP576741	C	T	.	PASS	END=38297140;ChrB=ch09;StartB=45534478;EndB=45534478;Parent=INV623;VarType=ShV;DupType=.
ch09	38297144	SNP576742	A	T	.	PASS	END=38297144;ChrB=ch09;StartB=45534474;EndB=45534474;Parent=INV623;VarType=ShV;DupType=.
ch09	38297157	SNP576743	A	G	.	PASS	END=38297157;ChrB=ch09;StartB=45534461;EndB=45534461;Parent=INV623;VarType=ShV;DupType=.
ch09	38297168	SNP576744	A	T	.	PASS	END=38297168;ChrB=ch09;StartB=45534450;EndB=45534450;Parent=INV623;VarType=ShV;DupType=.
ch09	38297204	SNP576745	G	C	.	PASS	END=38297204;ChrB=ch09;StartB=45534414;EndB=45534414;Parent=INV623;VarType=ShV;DupType=.
ch09	38297216	SNP576746	A	G	.	PASS	END=38297216;ChrB=ch09;StartB=45534402;EndB=45534402;Parent=INV623;VarType=ShV;DupType=.
ch09	38297220	SNP576747	T	A	.	PASS	END=38297220;ChrB=ch09;StartB=45534398;EndB=45534398;Parent=INV623;VarType=ShV;DupType=.
ch09	38297278	SNP576748	A	C	.	PASS	END=38297278;ChrB=ch09;StartB=45534340;EndB=45534340;Parent=INV623;VarType=ShV;DupType=.
ch09	38297283	SNP576749	A	G	.	PASS	END=38297283;ChrB=ch09;StartB=45534335;EndB=45534335;Parent=INV623;VarType=ShV;DupType=.
ch09	38297296	SNP576750	A	G	.	PASS	END=38297296;ChrB=ch09;StartB=45534322;EndB=45534322;Parent=INV623;VarType=ShV;DupType=.
ch09	38297323	SNP576751	T	C	.	PASS	END=38297323;ChrB=ch09;StartB=45534295;EndB=45534295;Parent=INV623;VarType=ShV;DupType=.
ch09	38297373	SNP576752	G	A	.	PASS	END=38297373;ChrB=ch09;StartB=45534245;EndB=45534245;Parent=INV623;VarType=ShV;DupType=.
ch09	38297407	SNP576753	G	T	.	PASS	END=38297407;ChrB=ch09;StartB=45534211;EndB=45534211;Parent=INV623;VarType=ShV;DupType=.
ch09	38297420	SNP576754	C	T	.	PASS	END=38297420;ChrB=ch09;StartB=45534198;EndB=45534198;Parent=INV623;VarType=ShV;DupType=.
ch09	38297461	SNP576755	T	C	.	PASS	END=38297461;ChrB=ch09;StartB=45534157;EndB=45534157;Parent=INV623;VarType=ShV;DupType=.
ch09	38297473	SNP576756	T	C	.	PASS	END=38297473;ChrB=ch09;StartB=45534145;EndB=45534145;Parent=INV623;VarType=ShV;DupType=.
ch09	38297492	SNP576757	A	T	.	PASS	END=38297492;ChrB=ch09;StartB=45534126;EndB=45534126;Parent=INV623;VarType=ShV;DupType=.
ch09	38297545	SNP576758	C	G	.	PASS	END=38297545;ChrB=ch09;StartB=45534073;EndB=45534073;Parent=INV623;VarType=ShV;DupType=.
ch09	38297546	SNP576759	A	T	.	PASS	END=38297546;ChrB=ch09;StartB=45534072;EndB=45534072;Parent=INV623;VarType=ShV;DupType=.
ch09	38297555	SNP576760	T	A	.	PASS	END=38297555;ChrB=ch09;StartB=45534063;EndB=45534063;Parent=INV623;VarType=ShV;DupType=.
ch09	38297556	SNP576761	A	C	.	PASS	END=38297556;ChrB=ch09;StartB=45534062;EndB=45534062;Parent=INV623;VarType=ShV;DupType=.
ch09	38297582	SNP576762	A	T	.	PASS	END=38297582;ChrB=ch09;StartB=45534036;EndB=45534036;Parent=INV623;VarType=ShV;DupType=.
ch09	38297651	SNP576763	C	T	.	PASS	END=38297651;ChrB=ch09;StartB=45533967;EndB=45533967;Parent=INV623;VarType=ShV;DupType=.
ch09	38297666	SNP576764	C	A	.	PASS	END=38297666;ChrB=ch09;StartB=45533952;EndB=45533952;Parent=INV623;VarType=ShV;DupType=.
ch09	38297683	SNP576765	G	C	.	PASS	END=38297683;ChrB=ch09;StartB=45533935;EndB=45533935;Parent=INV623;VarType=ShV;DupType=.
ch09	38297773	SNP576766	T	C	.	PASS	END=38297773;ChrB=ch09;StartB=45533845;EndB=45533845;Parent=INV623;VarType=ShV;DupType=.
ch09	38297785	SNP576767	A	C	.	PASS	END=38297785;ChrB=ch09;StartB=45533833;EndB=45533833;Parent=INV623;VarType=ShV;DupType=.
ch09	38297790	SNP576768	T	C	.	PASS	END=38297790;ChrB=ch09;StartB=45533828;EndB=45533828;Parent=INV623;VarType=ShV;DupType=.
ch09	38297805	SNP576769	C	A	.	PASS	END=38297805;ChrB=ch09;StartB=45533813;EndB=45533813;Parent=INV623;VarType=ShV;DupType=.
ch09	38297806	SNP576770	C	G	.	PASS	END=38297806;ChrB=ch09;StartB=45533812;EndB=45533812;Parent=INV623;VarType=ShV;DupType=.
ch09	38297836	SNP576771	C	T	.	PASS	END=38297836;ChrB=ch09;StartB=45533782;EndB=45533782;Parent=INV623;VarType=ShV;DupType=.
ch09	38297867	SNP576772	C	A	.	PASS	END=38297867;ChrB=ch09;StartB=45533751;EndB=45533751;Parent=INV623;VarType=ShV;DupType=.
ch09	38297914	SNP576773	G	T	.	PASS	END=38297914;ChrB=ch09;StartB=45533704;EndB=45533704;Parent=INV623;VarType=ShV;DupType=.
ch09	38297920	SNP576774	G	T	.	PASS	END=38297920;ChrB=ch09;StartB=45533698;EndB=45533698;Parent=INV623;VarType=ShV;DupType=.
ch09	38297938	SNP576775	G	C	.	PASS	END=38297938;ChrB=ch09;StartB=45533680;EndB=45533680;Parent=INV623;VarType=ShV;DupType=.
ch09	38297943	SNP576776	A	C	.	PASS	END=38297943;ChrB=ch09;StartB=45533675;EndB=45533675;Parent=INV623;VarType=ShV;DupType=.
ch09	38297948	SNP576777	A	G	.	PASS	END=38297948;ChrB=ch09;StartB=45533670;EndB=45533670;Parent=INV623;VarType=ShV;DupType=.
ch09	38297952	SNP576778	G	C	.	PASS	END=38297952;ChrB=ch09;StartB=45533666;EndB=45533666;Parent=INV623;VarType=ShV;DupType=.
ch09	38298008	SNP576779	C	T	.	PASS	END=38298008;ChrB=ch09;StartB=45533610;EndB=45533610;Parent=INV623;VarType=ShV;DupType=.
ch09	38298012	SNP576780	A	T	.	PASS	END=38298012;ChrB=ch09;StartB=45533606;EndB=45533606;Parent=INV623;VarType=ShV;DupType=.
ch09	38298080	SNP576781	A	T	.	PASS	END=38298080;ChrB=ch09;StartB=45533538;EndB=45533538;Parent=INV623;VarType=ShV;DupType=.
ch09	38298085	SNP576782	C	T	.	PASS	END=38298085;ChrB=ch09;StartB=45533533;EndB=45533533;Parent=INV623;VarType=ShV;DupType=.
ch09	38298092	SNP576783	C	A	.	PASS	END=38298092;ChrB=ch09;StartB=45533526;EndB=45533526;Parent=INV623;VarType=ShV;DupType=.
ch09	38298102	SNP576784	A	T	.	PASS	END=38298102;ChrB=ch09;StartB=45533516;EndB=45533516;Parent=INV623;VarType=ShV;DupType=.
ch09	38298131	SNP576785	T	A	.	PASS	END=38298131;ChrB=ch09;StartB=45533487;EndB=45533487;Parent=INV623;VarType=ShV;DupType=.
ch09	38298140	SNP576786	A	G	.	PASS	END=38298140;ChrB=ch09;StartB=45533478;EndB=45533478;Parent=INV623;VarType=ShV;DupType=.
ch09	38298189	SNP576787	G	C	.	PASS	END=38298189;ChrB=ch09;StartB=45533429;EndB=45533429;Parent=INV623;VarType=ShV;DupType=.
ch09	38298221	SNP576788	C	T	.	PASS	END=38298221;ChrB=ch09;StartB=45533397;EndB=45533397;Parent=INV623;VarType=ShV;DupType=.
ch09	38298313	SNP576789	G	T	.	PASS	END=38298313;ChrB=ch09;StartB=45533305;EndB=45533305;Parent=INV623;VarType=ShV;DupType=.
ch09	38298324	SNP576790	G	T	.	PASS	END=38298324;ChrB=ch09;StartB=45533294;EndB=45533294;Parent=INV623;VarType=ShV;DupType=.
ch09	38298325	SNP576791	A	G	.	PASS	END=38298325;ChrB=ch09;StartB=45533293;EndB=45533293;Parent=INV623;VarType=ShV;DupType=.
ch09	38298327	INS576792	C	CT	.	PASS	END=38298327;ChrB=ch09;StartB=45533291;EndB=45533290;Parent=INV623;VarType=ShV;DupType=.
ch09	38298327	INS576793	C	CT	.	PASS	END=38298327;ChrB=ch09;StartB=45533290;EndB=45533289;Parent=INV623;VarType=ShV;DupType=.
ch09	38298327	INS576794	C	CC	.	PASS	END=38298327;ChrB=ch09;StartB=45533289;EndB=45533288;Parent=INV623;VarType=ShV;DupType=.
ch09	38298327	INS576795	C	CT	.	PASS	END=38298327;ChrB=ch09;StartB=45533288;EndB=45533287;Parent=INV623;VarType=ShV;DupType=.
ch09	38298327	INS576796	C	CT	.	PASS	END=38298327;ChrB=ch09;StartB=45533287;EndB=45533286;Parent=INV623;VarType=ShV;DupType=.
ch09	38298327	INS576797	C	CC	.	PASS	END=38298327;ChrB=ch09;StartB=45533286;EndB=45533285;Parent=INV623;VarType=ShV;DupType=.
ch09	38298327	INS576798	C	CT	.	PASS	END=38298327;ChrB=ch09;StartB=45533285;EndB=45533284;Parent=INV623;VarType=ShV;DupType=.
ch09	38298327	INS576799	C	CT	.	PASS	END=38298327;ChrB=ch09;StartB=45533284;EndB=45533283;Parent=INV623;VarType=ShV;DupType=.
ch09	38298327	INS576800	C	CC	.	PASS	END=38298327;ChrB=ch09;StartB=45533283;EndB=45533282;Parent=INV623;VarType=ShV;DupType=.
ch09	38298327	INS576801	C	CA	.	PASS	END=38298327;ChrB=ch09;StartB=45533282;EndB=45533281;Parent=INV623;VarType=ShV;DupType=.
ch09	38298327	INS576802	C	CA	.	PASS	END=38298327;ChrB=ch09;StartB=45533281;EndB=45533280;Parent=INV623;VarType=ShV;DupType=.
ch09	38298327	INS576803	C	CG	.	PASS	END=38298327;ChrB=ch09;StartB=45533280;EndB=45533279;Parent=INV623;VarType=ShV;DupType=.
ch09	38298327	INS576804	C	CC	.	PASS	END=38298327;ChrB=ch09;StartB=45533279;EndB=45533278;Parent=INV623;VarType=ShV;DupType=.
ch09	38298327	INS576805	C	CT	.	PASS	END=38298327;ChrB=ch09;StartB=45533278;EndB=45533277;Parent=INV623;VarType=ShV;DupType=.
ch09	38298327	INS576806	C	CT	.	PASS	END=38298327;ChrB=ch09;StartB=45533277;EndB=45533276;Parent=INV623;VarType=ShV;DupType=.
ch09	38298327	INS576807	C	CG	.	PASS	END=38298327;ChrB=ch09;StartB=45533276;EndB=45533275;Parent=INV623;VarType=ShV;DupType=.
ch09	38298327	INS576808	C	CA	.	PASS	END=38298327;ChrB=ch09;StartB=45533275;EndB=45533274;Parent=INV623;VarType=ShV;DupType=.
ch09	38298327	INS576809	C	CA	.	PASS	END=38298327;ChrB=ch09;StartB=45533274;EndB=45533273;Parent=INV623;VarType=ShV;DupType=.
ch09	38298374	SNP576810	T	G	.	PASS	END=38298374;ChrB=ch09;StartB=45533226;EndB=45533226;Parent=INV623;VarType=ShV;DupType=.
ch09	38298439	SNP576811	A	C	.	PASS	END=38298439;ChrB=ch09;StartB=45533161;EndB=45533161;Parent=INV623;VarType=ShV;DupType=.
ch09	38298505	SNP576812	T	C	.	PASS	END=38298505;ChrB=ch09;StartB=45533095;EndB=45533095;Parent=INV623;VarType=ShV;DupType=.
ch09	38298513	SNP576813	A	G	.	PASS	END=38298513;ChrB=ch09;StartB=45533087;EndB=45533087;Parent=INV623;VarType=ShV;DupType=.
ch09	38298548	SNP576814	C	T	.	PASS	END=38298548;ChrB=ch09;StartB=45533052;EndB=45533052;Parent=INV623;VarType=ShV;DupType=.
ch09	38298563	SNP576815	G	A	.	PASS	END=38298563;ChrB=ch09;StartB=45533037;EndB=45533037;Parent=INV623;VarType=ShV;DupType=.
ch09	38298564	SNP576816	T	A	.	PASS	END=38298564;ChrB=ch09;StartB=45533036;EndB=45533036;Parent=INV623;VarType=ShV;DupType=.
ch09	38298567	SNP576817	C	A	.	PASS	END=38298567;ChrB=ch09;StartB=45533033;EndB=45533033;Parent=INV623;VarType=ShV;DupType=.
ch09	38298580	SNP576818	A	G	.	PASS	END=38298580;ChrB=ch09;StartB=45533020;EndB=45533020;Parent=INV623;VarType=ShV;DupType=.
ch09	38298629	SNP576819	G	T	.	PASS	END=38298629;ChrB=ch09;StartB=45532971;EndB=45532971;Parent=INV623;VarType=ShV;DupType=.
ch09	38298657	SNP576820	A	G	.	PASS	END=38298657;ChrB=ch09;StartB=45532943;EndB=45532943;Parent=INV623;VarType=ShV;DupType=.
ch09	38298658	SNP576821	G	A	.	PASS	END=38298658;ChrB=ch09;StartB=45532942;EndB=45532942;Parent=INV623;VarType=ShV;DupType=.
ch09	38298664	INS576822	T	TT	.	PASS	END=38298664;ChrB=ch09;StartB=45532936;EndB=45532935;Parent=INV623;VarType=ShV;DupType=.
ch09	38298664	INS576823	T	TT	.	PASS	END=38298664;ChrB=ch09;StartB=45532935;EndB=45532934;Parent=INV623;VarType=ShV;DupType=.
ch09	38298664	INS576824	T	TC	.	PASS	END=38298664;ChrB=ch09;StartB=45532934;EndB=45532933;Parent=INV623;VarType=ShV;DupType=.
ch09	38298691	SNP576825	A	G	.	PASS	END=38298691;ChrB=ch09;StartB=45532906;EndB=45532906;Parent=INV623;VarType=ShV;DupType=.
ch09	38298695	SNP576826	A	C	.	PASS	END=38298695;ChrB=ch09;StartB=45532902;EndB=45532902;Parent=INV623;VarType=ShV;DupType=.
ch09	38298726	SNP576827	C	G	.	PASS	END=38298726;ChrB=ch09;StartB=45532871;EndB=45532871;Parent=INV623;VarType=ShV;DupType=.
ch09	38298734	INS576828	T	TG	.	PASS	END=38298734;ChrB=ch09;StartB=45532863;EndB=45532862;Parent=INV623;VarType=ShV;DupType=.
ch09	38298748	SNP576829	A	G	.	PASS	END=38298748;ChrB=ch09;StartB=45532848;EndB=45532848;Parent=INV623;VarType=ShV;DupType=.
ch09	38298752	SNP576830	G	A	.	PASS	END=38298752;ChrB=ch09;StartB=45532844;EndB=45532844;Parent=INV623;VarType=ShV;DupType=.
ch09	38298768	SNP576831	C	A	.	PASS	END=38298768;ChrB=ch09;StartB=45532828;EndB=45532828;Parent=INV623;VarType=ShV;DupType=.
ch09	38298780	DEL576832	CATTTAAAGTA	C	.	PASS	END=38298790;ChrB=ch09;StartB=45532817;EndB=45532817;Parent=INV623;VarType=ShV;DupType=.
ch09	38298837	SNP576833	T	C	.	PASS	END=38298837;ChrB=ch09;StartB=45532769;EndB=45532769;Parent=INV623;VarType=ShV;DupType=.
ch09	38298862	SNP576834	T	A	.	PASS	END=38298862;ChrB=ch09;StartB=45532744;EndB=45532744;Parent=INV623;VarType=ShV;DupType=.
ch09	38298865	SNP576835	C	T	.	PASS	END=38298865;ChrB=ch09;StartB=45532741;EndB=45532741;Parent=INV623;VarType=ShV;DupType=.
ch09	38298874	SNP576836	T	C	.	PASS	END=38298874;ChrB=ch09;StartB=45532732;EndB=45532732;Parent=INV623;VarType=ShV;DupType=.
ch09	38298943	SNP576837	T	A	.	PASS	END=38298943;ChrB=ch09;StartB=45532663;EndB=45532663;Parent=INV623;VarType=ShV;DupType=.
ch09	38299001	SNP576838	T	G	.	PASS	END=38299001;ChrB=ch09;StartB=45532605;EndB=45532605;Parent=INV623;VarType=ShV;DupType=.
ch09	38299005	SNP576839	T	C	.	PASS	END=38299005;ChrB=ch09;StartB=45532601;EndB=45532601;Parent=INV623;VarType=ShV;DupType=.
ch09	38299009	SNP576840	A	T	.	PASS	END=38299009;ChrB=ch09;StartB=45532597;EndB=45532597;Parent=INV623;VarType=ShV;DupType=.
ch09	38299021	SNP576841	G	A	.	PASS	END=38299021;ChrB=ch09;StartB=45532585;EndB=45532585;Parent=INV623;VarType=ShV;DupType=.
ch09	38299127	SNP576842	C	T	.	PASS	END=38299127;ChrB=ch09;StartB=45532479;EndB=45532479;Parent=INV623;VarType=ShV;DupType=.
ch09	38299162	SNP576843	A	G	.	PASS	END=38299162;ChrB=ch09;StartB=45532444;EndB=45532444;Parent=INV623;VarType=ShV;DupType=.
ch09	38299195	SNP576844	A	G	.	PASS	END=38299195;ChrB=ch09;StartB=45532411;EndB=45532411;Parent=INV623;VarType=ShV;DupType=.
ch09	38299231	SNP576845	G	A	.	PASS	END=38299231;ChrB=ch09;StartB=45532375;EndB=45532375;Parent=INV623;VarType=ShV;DupType=.
ch09	38299240	SNP576846	A	G	.	PASS	END=38299240;ChrB=ch09;StartB=45532366;EndB=45532366;Parent=INV623;VarType=ShV;DupType=.
ch09	38299288	SNP576847	A	T	.	PASS	END=38299288;ChrB=ch09;StartB=45532318;EndB=45532318;Parent=INV623;VarType=ShV;DupType=.
ch09	38299289	SNP576848	T	A	.	PASS	END=38299289;ChrB=ch09;StartB=45532317;EndB=45532317;Parent=INV623;VarType=ShV;DupType=.
ch09	38299346	SNP576849	C	T	.	PASS	END=38299346;ChrB=ch09;StartB=45532260;EndB=45532260;Parent=INV623;VarType=ShV;DupType=.
ch09	38299412	SNP576850	A	T	.	PASS	END=38299412;ChrB=ch09;StartB=45532194;EndB=45532194;Parent=INV623;VarType=ShV;DupType=.
ch09	38299419	SNP576851	G	A	.	PASS	END=38299419;ChrB=ch09;StartB=45532187;EndB=45532187;Parent=INV623;VarType=ShV;DupType=.
ch09	38299422	SNP576852	G	A	.	PASS	END=38299422;ChrB=ch09;StartB=45532184;EndB=45532184;Parent=INV623;VarType=ShV;DupType=.
ch09	38299461	SNP576853	C	A	.	PASS	END=38299461;ChrB=ch09;StartB=45532145;EndB=45532145;Parent=INV623;VarType=ShV;DupType=.
ch09	38299545	DEL576854	AC	A	.	PASS	END=38299546;ChrB=ch09;StartB=45532062;EndB=45532062;Parent=INV623;VarType=ShV;DupType=.
ch09	38299552	SNP576855	A	T	.	PASS	END=38299552;ChrB=ch09;StartB=45532055;EndB=45532055;Parent=INV623;VarType=ShV;DupType=.
ch09	38299566	SNP576856	T	G	.	PASS	END=38299566;ChrB=ch09;StartB=45532041;EndB=45532041;Parent=INV623;VarType=ShV;DupType=.
ch09	38299585	SNP576857	A	T	.	PASS	END=38299585;ChrB=ch09;StartB=45532022;EndB=45532022;Parent=INV623;VarType=ShV;DupType=.
ch09	38299593	DEL576858	AT	A	.	PASS	END=38299594;ChrB=ch09;StartB=45532015;EndB=45532015;Parent=INV623;VarType=ShV;DupType=.
ch09	38299597	SNP576859	T	C	.	PASS	END=38299597;ChrB=ch09;StartB=45532011;EndB=45532011;Parent=INV623;VarType=ShV;DupType=.
ch09	38299604	SNP576860	T	A	.	PASS	END=38299604;ChrB=ch09;StartB=45532004;EndB=45532004;Parent=INV623;VarType=ShV;DupType=.
ch09	38299623	SNP576861	C	A	.	PASS	END=38299623;ChrB=ch09;StartB=45531985;EndB=45531985;Parent=INV623;VarType=ShV;DupType=.
ch09	38299657	SNP576862	A	G	.	PASS	END=38299657;ChrB=ch09;StartB=45531951;EndB=45531951;Parent=INV623;VarType=ShV;DupType=.
ch09	38299718	SNP576863	A	T	.	PASS	END=38299718;ChrB=ch09;StartB=45531890;EndB=45531890;Parent=INV623;VarType=ShV;DupType=.
ch09	38299758	SNP576864	C	T	.	PASS	END=38299758;ChrB=ch09;StartB=45531850;EndB=45531850;Parent=INV623;VarType=ShV;DupType=.
ch09	38299775	SNP576865	A	G	.	PASS	END=38299775;ChrB=ch09;StartB=45531833;EndB=45531833;Parent=INV623;VarType=ShV;DupType=.
ch09	38299799	SNP576866	C	T	.	PASS	END=38299799;ChrB=ch09;StartB=45531809;EndB=45531809;Parent=INV623;VarType=ShV;DupType=.
ch09	38299853	SNP576867	A	G	.	PASS	END=38299853;ChrB=ch09;StartB=45531755;EndB=45531755;Parent=INV623;VarType=ShV;DupType=.
ch09	38299871	SNP576868	T	C	.	PASS	END=38299871;ChrB=ch09;StartB=45531737;EndB=45531737;Parent=INV623;VarType=ShV;DupType=.
ch09	38299910	SNP576869	A	G	.	PASS	END=38299910;ChrB=ch09;StartB=45531698;EndB=45531698;Parent=INV623;VarType=ShV;DupType=.
ch09	38299926	SNP576870	C	T	.	PASS	END=38299926;ChrB=ch09;StartB=45531682;EndB=45531682;Parent=INV623;VarType=ShV;DupType=.
ch09	38299975	SNP576871	A	G	.	PASS	END=38299975;ChrB=ch09;StartB=45531633;EndB=45531633;Parent=INV623;VarType=ShV;DupType=.
ch09	38299985	SNP576872	A	T	.	PASS	END=38299985;ChrB=ch09;StartB=45531623;EndB=45531623;Parent=INV623;VarType=ShV;DupType=.
ch09	38300002	SNP576873	A	G	.	PASS	END=38300002;ChrB=ch09;StartB=45531606;EndB=45531606;Parent=INV623;VarType=ShV;DupType=.
ch09	38300076	INS576874	G	GC	.	PASS	END=38300076;ChrB=ch09;StartB=45531532;EndB=45531531;Parent=INV623;VarType=ShV;DupType=.
ch09	38300076	INS576875	G	GT	.	PASS	END=38300076;ChrB=ch09;StartB=45531531;EndB=45531530;Parent=INV623;VarType=ShV;DupType=.
ch09	38300076	INS576876	G	GC	.	PASS	END=38300076;ChrB=ch09;StartB=45531530;EndB=45531529;Parent=INV623;VarType=ShV;DupType=.
ch09	38300076	INS576877	G	GC	.	PASS	END=38300076;ChrB=ch09;StartB=45531529;EndB=45531528;Parent=INV623;VarType=ShV;DupType=.
ch09	38300076	INS576878	G	GC	.	PASS	END=38300076;ChrB=ch09;StartB=45531528;EndB=45531527;Parent=INV623;VarType=ShV;DupType=.
ch09	38300105	SNP576879	G	C	.	PASS	END=38300105;ChrB=ch09;StartB=45531498;EndB=45531498;Parent=INV623;VarType=ShV;DupType=.
ch09	38300119	SNP576880	A	G	.	PASS	END=38300119;ChrB=ch09;StartB=45531484;EndB=45531484;Parent=INV623;VarType=ShV;DupType=.
ch09	38300125	SNP576881	C	T	.	PASS	END=38300125;ChrB=ch09;StartB=45531478;EndB=45531478;Parent=INV623;VarType=ShV;DupType=.
ch09	38300135	SNP576882	T	A	.	PASS	END=38300135;ChrB=ch09;StartB=45531468;EndB=45531468;Parent=INV623;VarType=ShV;DupType=.
ch09	38300145	SNP576883	T	C	.	PASS	END=38300145;ChrB=ch09;StartB=45531458;EndB=45531458;Parent=INV623;VarType=ShV;DupType=.
ch09	38300162	SNP576884	T	C	.	PASS	END=38300162;ChrB=ch09;StartB=45531441;EndB=45531441;Parent=INV623;VarType=ShV;DupType=.
ch09	38300190	SNP576885	G	C	.	PASS	END=38300190;ChrB=ch09;StartB=45531413;EndB=45531413;Parent=INV623;VarType=ShV;DupType=.
ch09	38300234	SNP576886	A	G	.	PASS	END=38300234;ChrB=ch09;StartB=45531369;EndB=45531369;Parent=INV623;VarType=ShV;DupType=.
ch09	38300243	SNP576887	G	T	.	PASS	END=38300243;ChrB=ch09;StartB=45531360;EndB=45531360;Parent=INV623;VarType=ShV;DupType=.
ch09	38300250	SNP576888	G	T	.	PASS	END=38300250;ChrB=ch09;StartB=45531353;EndB=45531353;Parent=INV623;VarType=ShV;DupType=.
ch09	38300278	SNP576889	C	A	.	PASS	END=38300278;ChrB=ch09;StartB=45531325;EndB=45531325;Parent=INV623;VarType=ShV;DupType=.
ch09	38300282	SNP576890	G	A	.	PASS	END=38300282;ChrB=ch09;StartB=45531321;EndB=45531321;Parent=INV623;VarType=ShV;DupType=.
ch09	38300304	SNP576891	A	G	.	PASS	END=38300304;ChrB=ch09;StartB=45531299;EndB=45531299;Parent=INV623;VarType=ShV;DupType=.
ch09	38300306	SNP576892	T	C	.	PASS	END=38300306;ChrB=ch09;StartB=45531297;EndB=45531297;Parent=INV623;VarType=ShV;DupType=.
ch09	38300315	SNP576893	C	A	.	PASS	END=38300315;ChrB=ch09;StartB=45531288;EndB=45531288;Parent=INV623;VarType=ShV;DupType=.
ch09	38300316	SNP576894	G	A	.	PASS	END=38300316;ChrB=ch09;StartB=45531287;EndB=45531287;Parent=INV623;VarType=ShV;DupType=.
ch09	38300324	SNP576895	G	A	.	PASS	END=38300324;ChrB=ch09;StartB=45531279;EndB=45531279;Parent=INV623;VarType=ShV;DupType=.
ch09	38300329	SNP576896	G	A	.	PASS	END=38300329;ChrB=ch09;StartB=45531274;EndB=45531274;Parent=INV623;VarType=ShV;DupType=.
ch09	38300385	SNP576897	C	T	.	PASS	END=38300385;ChrB=ch09;StartB=45531218;EndB=45531218;Parent=INV623;VarType=ShV;DupType=.
ch09	38300387	SNP576898	G	A	.	PASS	END=38300387;ChrB=ch09;StartB=45531216;EndB=45531216;Parent=INV623;VarType=ShV;DupType=.
ch09	38300402	INS576899	C	CA	.	PASS	END=38300402;ChrB=ch09;StartB=45531201;EndB=45531200;Parent=INV623;VarType=ShV;DupType=.
ch09	38300402	INS576900	C	CA	.	PASS	END=38300402;ChrB=ch09;StartB=45531200;EndB=45531199;Parent=INV623;VarType=ShV;DupType=.
ch09	38300413	SNP576901	G	T	.	PASS	END=38300413;ChrB=ch09;StartB=45531188;EndB=45531188;Parent=INV623;VarType=ShV;DupType=.
ch09	38300451	SNP576902	T	G	.	PASS	END=38300451;ChrB=ch09;StartB=45531150;EndB=45531150;Parent=INV623;VarType=ShV;DupType=.
ch09	38300459	SNP576903	C	A	.	PASS	END=38300459;ChrB=ch09;StartB=45531142;EndB=45531142;Parent=INV623;VarType=ShV;DupType=.
ch09	38300495	SNP576904	A	G	.	PASS	END=38300495;ChrB=ch09;StartB=45531106;EndB=45531106;Parent=INV623;VarType=ShV;DupType=.
ch09	38300504	SNP576905	A	C	.	PASS	END=38300504;ChrB=ch09;StartB=45531097;EndB=45531097;Parent=INV623;VarType=ShV;DupType=.
ch09	38300512	SNP576906	T	C	.	PASS	END=38300512;ChrB=ch09;StartB=45531089;EndB=45531089;Parent=INV623;VarType=ShV;DupType=.
ch09	38300585	SNP576907	G	A	.	PASS	END=38300585;ChrB=ch09;StartB=45531016;EndB=45531016;Parent=INV623;VarType=ShV;DupType=.
ch09	38300587	SNP576908	C	A	.	PASS	END=38300587;ChrB=ch09;StartB=45531014;EndB=45531014;Parent=INV623;VarType=ShV;DupType=.
ch09	38300591	SNP576909	G	A	.	PASS	END=38300591;ChrB=ch09;StartB=45531010;EndB=45531010;Parent=INV623;VarType=ShV;DupType=.
ch09	38300597	SNP576910	T	G	.	PASS	END=38300597;ChrB=ch09;StartB=45531004;EndB=45531004;Parent=INV623;VarType=ShV;DupType=.
ch09	38300605	SNP576911	A	G	.	PASS	END=38300605;ChrB=ch09;StartB=45530996;EndB=45530996;Parent=INV623;VarType=ShV;DupType=.
ch09	38300611	SNP576912	T	C	.	PASS	END=38300611;ChrB=ch09;StartB=45530990;EndB=45530990;Parent=INV623;VarType=ShV;DupType=.
ch09	38300614	SNP576913	A	G	.	PASS	END=38300614;ChrB=ch09;StartB=45530987;EndB=45530987;Parent=INV623;VarType=ShV;DupType=.
ch09	38300616	SNP576914	T	G	.	PASS	END=38300616;ChrB=ch09;StartB=45530985;EndB=45530985;Parent=INV623;VarType=ShV;DupType=.
ch09	38300624	SNP576915	A	G	.	PASS	END=38300624;ChrB=ch09;StartB=45530977;EndB=45530977;Parent=INV623;VarType=ShV;DupType=.
ch09	38300629	SNP576916	T	C	.	PASS	END=38300629;ChrB=ch09;StartB=45530972;EndB=45530972;Parent=INV623;VarType=ShV;DupType=.
ch09	38300657	SNP576917	T	C	.	PASS	END=38300657;ChrB=ch09;StartB=45530944;EndB=45530944;Parent=INV623;VarType=ShV;DupType=.
ch09	38300713	SNP576918	A	G	.	PASS	END=38300713;ChrB=ch09;StartB=45530888;EndB=45530888;Parent=INV623;VarType=ShV;DupType=.
ch09	38300761	SNP576919	T	G	.	PASS	END=38300761;ChrB=ch09;StartB=45530840;EndB=45530840;Parent=INV623;VarType=ShV;DupType=.
ch09	38300767	DEL576920	AAT	A	.	PASS	END=38300769;ChrB=ch09;StartB=45530835;EndB=45530835;Parent=INV623;VarType=ShV;DupType=.
ch09	38300784	SNP576921	T	G	.	PASS	END=38300784;ChrB=ch09;StartB=45530819;EndB=45530819;Parent=INV623;VarType=ShV;DupType=.
ch09	38300824	SNP576922	G	C	.	PASS	END=38300824;ChrB=ch09;StartB=45530779;EndB=45530779;Parent=INV623;VarType=ShV;DupType=.
ch09	38300879	SNP576923	A	T	.	PASS	END=38300879;ChrB=ch09;StartB=45530724;EndB=45530724;Parent=INV623;VarType=ShV;DupType=.
ch09	38300925	SNP576924	G	T	.	PASS	END=38300925;ChrB=ch09;StartB=45530678;EndB=45530678;Parent=INV623;VarType=ShV;DupType=.
ch09	38300938	SNP576925	C	A	.	PASS	END=38300938;ChrB=ch09;StartB=45530665;EndB=45530665;Parent=INV623;VarType=ShV;DupType=.
ch09	38300962	SNP576926	G	A	.	PASS	END=38300962;ChrB=ch09;StartB=45530641;EndB=45530641;Parent=INV623;VarType=ShV;DupType=.
ch09	38300977	SNP576927	G	A	.	PASS	END=38300977;ChrB=ch09;StartB=45530626;EndB=45530626;Parent=INV623;VarType=ShV;DupType=.
ch09	38301006	SNP576928	G	A	.	PASS	END=38301006;ChrB=ch09;StartB=45530597;EndB=45530597;Parent=INV623;VarType=ShV;DupType=.
ch09	38301019	DEL576929	GA	G	.	PASS	END=38301020;ChrB=ch09;StartB=45530585;EndB=45530585;Parent=INV623;VarType=ShV;DupType=.
ch09	38301064	SNP576930	C	A	.	PASS	END=38301064;ChrB=ch09;StartB=45530540;EndB=45530540;Parent=INV623;VarType=ShV;DupType=.
ch09	38301070	SNP576931	T	G	.	PASS	END=38301070;ChrB=ch09;StartB=45530534;EndB=45530534;Parent=INV623;VarType=ShV;DupType=.
ch09	38301107	SNP576932	C	A	.	PASS	END=38301107;ChrB=ch09;StartB=45530497;EndB=45530497;Parent=INV623;VarType=ShV;DupType=.
ch09	38301132	SNP576933	C	A	.	PASS	END=38301132;ChrB=ch09;StartB=45530472;EndB=45530472;Parent=INV623;VarType=ShV;DupType=.
ch09	38301150	SNP576934	T	G	.	PASS	END=38301150;ChrB=ch09;StartB=45530454;EndB=45530454;Parent=INV623;VarType=ShV;DupType=.
ch09	38301170	SNP576935	T	G	.	PASS	END=38301170;ChrB=ch09;StartB=45530434;EndB=45530434;Parent=INV623;VarType=ShV;DupType=.
ch09	38301176	DEL576936	AT	A	.	PASS	END=38301177;ChrB=ch09;StartB=45530429;EndB=45530429;Parent=INV623;VarType=ShV;DupType=.
ch09	38301179	SNP576937	T	C	.	PASS	END=38301179;ChrB=ch09;StartB=45530426;EndB=45530426;Parent=INV623;VarType=ShV;DupType=.
ch09	38301185	SNP576938	C	T	.	PASS	END=38301185;ChrB=ch09;StartB=45530420;EndB=45530420;Parent=INV623;VarType=ShV;DupType=.
ch09	38301209	SNP576939	C	G	.	PASS	END=38301209;ChrB=ch09;StartB=45530396;EndB=45530396;Parent=INV623;VarType=ShV;DupType=.
ch09	38301237	SNP576940	C	A	.	PASS	END=38301237;ChrB=ch09;StartB=45530368;EndB=45530368;Parent=INV623;VarType=ShV;DupType=.
ch09	38301256	SNP576941	C	A	.	PASS	END=38301256;ChrB=ch09;StartB=45530349;EndB=45530349;Parent=INV623;VarType=ShV;DupType=.
ch09	38301260	SNP576942	C	A	.	PASS	END=38301260;ChrB=ch09;StartB=45530345;EndB=45530345;Parent=INV623;VarType=ShV;DupType=.
ch09	38301282	SNP576943	C	T	.	PASS	END=38301282;ChrB=ch09;StartB=45530323;EndB=45530323;Parent=INV623;VarType=ShV;DupType=.
ch09	38301294	SNP576944	A	T	.	PASS	END=38301294;ChrB=ch09;StartB=45530311;EndB=45530311;Parent=INV623;VarType=ShV;DupType=.
ch09	38301297	SNP576945	A	C	.	PASS	END=38301297;ChrB=ch09;StartB=45530308;EndB=45530308;Parent=INV623;VarType=ShV;DupType=.
ch09	38301306	SNP576946	G	A	.	PASS	END=38301306;ChrB=ch09;StartB=45530299;EndB=45530299;Parent=INV623;VarType=ShV;DupType=.
ch09	38301346	SNP576947	C	T	.	PASS	END=38301346;ChrB=ch09;StartB=45530259;EndB=45530259;Parent=INV623;VarType=ShV;DupType=.
ch09	38301409	SNP576948	T	G	.	PASS	END=38301409;ChrB=ch09;StartB=45530196;EndB=45530196;Parent=INV623;VarType=ShV;DupType=.
ch09	38301431	SNP576949	A	C	.	PASS	END=38301431;ChrB=ch09;StartB=45530174;EndB=45530174;Parent=INV623;VarType=ShV;DupType=.
ch09	38301439	SNP576950	G	T	.	PASS	END=38301439;ChrB=ch09;StartB=45530166;EndB=45530166;Parent=INV623;VarType=ShV;DupType=.
ch09	38301471	SNP576951	T	G	.	PASS	END=38301471;ChrB=ch09;StartB=45530134;EndB=45530134;Parent=INV623;VarType=ShV;DupType=.
ch09	38301508	SNP576952	T	A	.	PASS	END=38301508;ChrB=ch09;StartB=45530097;EndB=45530097;Parent=INV623;VarType=ShV;DupType=.
ch09	38301514	SNP576953	A	G	.	PASS	END=38301514;ChrB=ch09;StartB=45530091;EndB=45530091;Parent=INV623;VarType=ShV;DupType=.
ch09	38301543	SNP576954	G	T	.	PASS	END=38301543;ChrB=ch09;StartB=45530062;EndB=45530062;Parent=INV623;VarType=ShV;DupType=.
ch09	38301596	SNP576955	G	T	.	PASS	END=38301596;ChrB=ch09;StartB=45530009;EndB=45530009;Parent=INV623;VarType=ShV;DupType=.
ch09	38301613	SNP576956	C	A	.	PASS	END=38301613;ChrB=ch09;StartB=45529992;EndB=45529992;Parent=INV623;VarType=ShV;DupType=.
ch09	38301683	SNP576957	A	T	.	PASS	END=38301683;ChrB=ch09;StartB=45529922;EndB=45529922;Parent=INV623;VarType=ShV;DupType=.
ch09	38301717	DEL576958	TG	T	.	PASS	END=38301718;ChrB=ch09;StartB=45529889;EndB=45529889;Parent=INV623;VarType=ShV;DupType=.
ch09	38301732	SNP576959	C	G	.	PASS	END=38301732;ChrB=ch09;StartB=45529874;EndB=45529874;Parent=INV623;VarType=ShV;DupType=.
ch09	38301759	SNP576960	G	T	.	PASS	END=38301759;ChrB=ch09;StartB=45529847;EndB=45529847;Parent=INV623;VarType=ShV;DupType=.
ch09	38301784	SNP576961	G	T	.	PASS	END=38301784;ChrB=ch09;StartB=45529822;EndB=45529822;Parent=INV623;VarType=ShV;DupType=.
ch09	38301788	SNP576962	A	G	.	PASS	END=38301788;ChrB=ch09;StartB=45529818;EndB=45529818;Parent=INV623;VarType=ShV;DupType=.
ch09	38301823	SNP576963	C	G	.	PASS	END=38301823;ChrB=ch09;StartB=45529783;EndB=45529783;Parent=INV623;VarType=ShV;DupType=.
ch09	38301831	SNP576964	G	A	.	PASS	END=38301831;ChrB=ch09;StartB=45529775;EndB=45529775;Parent=INV623;VarType=ShV;DupType=.
ch09	38301897	SNP576965	T	G	.	PASS	END=38301897;ChrB=ch09;StartB=45529709;EndB=45529709;Parent=INV623;VarType=ShV;DupType=.
ch09	38301909	SNP576966	A	T	.	PASS	END=38301909;ChrB=ch09;StartB=45529697;EndB=45529697;Parent=INV623;VarType=ShV;DupType=.
ch09	38301922	SNP576967	T	G	.	PASS	END=38301922;ChrB=ch09;StartB=45529684;EndB=45529684;Parent=INV623;VarType=ShV;DupType=.
ch09	38301951	SNP576968	A	T	.	PASS	END=38301951;ChrB=ch09;StartB=45529655;EndB=45529655;Parent=INV623;VarType=ShV;DupType=.
ch09	38301987	SNP576969	G	T	.	PASS	END=38301987;ChrB=ch09;StartB=45529619;EndB=45529619;Parent=INV623;VarType=ShV;DupType=.
ch09	38302001	SNP576970	C	A	.	PASS	END=38302001;ChrB=ch09;StartB=45529605;EndB=45529605;Parent=INV623;VarType=ShV;DupType=.
ch09	38302012	SNP576971	G	C	.	PASS	END=38302012;ChrB=ch09;StartB=45529594;EndB=45529594;Parent=INV623;VarType=ShV;DupType=.
ch09	38302021	SNP576972	T	A	.	PASS	END=38302021;ChrB=ch09;StartB=45529585;EndB=45529585;Parent=INV623;VarType=ShV;DupType=.
ch09	38302024	SNP576973	T	C	.	PASS	END=38302024;ChrB=ch09;StartB=45529582;EndB=45529582;Parent=INV623;VarType=ShV;DupType=.
ch09	38302100	SNP576974	T	A	.	PASS	END=38302100;ChrB=ch09;StartB=45529506;EndB=45529506;Parent=INV623;VarType=ShV;DupType=.
ch09	38302104	SNP576975	A	C	.	PASS	END=38302104;ChrB=ch09;StartB=45529502;EndB=45529502;Parent=INV623;VarType=ShV;DupType=.
ch09	38302108	SNP576976	A	C	.	PASS	END=38302108;ChrB=ch09;StartB=45529498;EndB=45529498;Parent=INV623;VarType=ShV;DupType=.
ch09	38302115	SNP576977	G	T	.	PASS	END=38302115;ChrB=ch09;StartB=45529491;EndB=45529491;Parent=INV623;VarType=ShV;DupType=.
ch09	38302158	SNP576978	A	T	.	PASS	END=38302158;ChrB=ch09;StartB=45529448;EndB=45529448;Parent=INV623;VarType=ShV;DupType=.
ch09	38302209	SNP576979	G	A	.	PASS	END=38302209;ChrB=ch09;StartB=45529397;EndB=45529397;Parent=INV623;VarType=ShV;DupType=.
ch09	38302211	SNP576980	A	C	.	PASS	END=38302211;ChrB=ch09;StartB=45529395;EndB=45529395;Parent=INV623;VarType=ShV;DupType=.
ch09	38302224	SNP576981	G	A	.	PASS	END=38302224;ChrB=ch09;StartB=45529382;EndB=45529382;Parent=INV623;VarType=ShV;DupType=.
ch09	38302225	SNP576982	C	T	.	PASS	END=38302225;ChrB=ch09;StartB=45529381;EndB=45529381;Parent=INV623;VarType=ShV;DupType=.
ch09	38302237	SNP576983	A	C	.	PASS	END=38302237;ChrB=ch09;StartB=45529369;EndB=45529369;Parent=INV623;VarType=ShV;DupType=.
ch09	38302277	SNP576984	G	C	.	PASS	END=38302277;ChrB=ch09;StartB=45529329;EndB=45529329;Parent=INV623;VarType=ShV;DupType=.
ch09	38302294	SNP576985	A	C	.	PASS	END=38302294;ChrB=ch09;StartB=45529312;EndB=45529312;Parent=INV623;VarType=ShV;DupType=.
ch09	38302307	SNP576986	C	A	.	PASS	END=38302307;ChrB=ch09;StartB=45529299;EndB=45529299;Parent=INV623;VarType=ShV;DupType=.
ch09	38302309	SNP576987	T	A	.	PASS	END=38302309;ChrB=ch09;StartB=45529297;EndB=45529297;Parent=INV623;VarType=ShV;DupType=.
ch09	38302310	SNP576988	T	C	.	PASS	END=38302310;ChrB=ch09;StartB=45529296;EndB=45529296;Parent=INV623;VarType=ShV;DupType=.
ch09	38302318	SNP576989	T	G	.	PASS	END=38302318;ChrB=ch09;StartB=45529288;EndB=45529288;Parent=INV623;VarType=ShV;DupType=.
ch09	38302321	SNP576990	A	G	.	PASS	END=38302321;ChrB=ch09;StartB=45529285;EndB=45529285;Parent=INV623;VarType=ShV;DupType=.
ch09	38302344	SNP576991	A	G	.	PASS	END=38302344;ChrB=ch09;StartB=45529262;EndB=45529262;Parent=INV623;VarType=ShV;DupType=.
ch09	38302347	SNP576992	A	T	.	PASS	END=38302347;ChrB=ch09;StartB=45529259;EndB=45529259;Parent=INV623;VarType=ShV;DupType=.
ch09	38302363	SNP576993	C	T	.	PASS	END=38302363;ChrB=ch09;StartB=45529243;EndB=45529243;Parent=INV623;VarType=ShV;DupType=.
ch09	38302383	SNP576994	A	G	.	PASS	END=38302383;ChrB=ch09;StartB=45529223;EndB=45529223;Parent=INV623;VarType=ShV;DupType=.
ch09	38302411	SNP576995	A	G	.	PASS	END=38302411;ChrB=ch09;StartB=45529195;EndB=45529195;Parent=INV623;VarType=ShV;DupType=.
ch09	38302437	SNP576996	T	A	.	PASS	END=38302437;ChrB=ch09;StartB=45529169;EndB=45529169;Parent=INV623;VarType=ShV;DupType=.
ch09	38302497	INS576997	G	GT	.	PASS	END=38302497;ChrB=ch09;StartB=45529109;EndB=45529108;Parent=INV623;VarType=ShV;DupType=.
ch09	38302498	SNP576998	G	T	.	PASS	END=38302498;ChrB=ch09;StartB=45529107;EndB=45529107;Parent=INV623;VarType=ShV;DupType=.
ch09	38302513	SNP576999	A	C	.	PASS	END=38302513;ChrB=ch09;StartB=45529092;EndB=45529092;Parent=INV623;VarType=ShV;DupType=.
ch09	38302534	SNP577000	T	G	.	PASS	END=38302534;ChrB=ch09;StartB=45529071;EndB=45529071;Parent=INV623;VarType=ShV;DupType=.
ch09	38302575	INS577001	T	TC	.	PASS	END=38302575;ChrB=ch09;StartB=45529030;EndB=45529029;Parent=INV623;VarType=ShV;DupType=.
ch09	38302575	INS577002	T	TA	.	PASS	END=38302575;ChrB=ch09;StartB=45529029;EndB=45529028;Parent=INV623;VarType=ShV;DupType=.
ch09	38302619	SNP577003	G	T	.	PASS	END=38302619;ChrB=ch09;StartB=45528984;EndB=45528984;Parent=INV623;VarType=ShV;DupType=.
ch09	38302635	SNP577004	G	T	.	PASS	END=38302635;ChrB=ch09;StartB=45528968;EndB=45528968;Parent=INV623;VarType=ShV;DupType=.
ch09	38302644	SNP577005	A	C	.	PASS	END=38302644;ChrB=ch09;StartB=45528959;EndB=45528959;Parent=INV623;VarType=ShV;DupType=.
ch09	38302645	SNP577006	T	A	.	PASS	END=38302645;ChrB=ch09;StartB=45528958;EndB=45528958;Parent=INV623;VarType=ShV;DupType=.
ch09	38302651	SNP577007	C	A	.	PASS	END=38302651;ChrB=ch09;StartB=45528952;EndB=45528952;Parent=INV623;VarType=ShV;DupType=.
ch09	38302655	SNP577008	A	G	.	PASS	END=38302655;ChrB=ch09;StartB=45528948;EndB=45528948;Parent=INV623;VarType=ShV;DupType=.
ch09	38302674	SNP577009	T	G	.	PASS	END=38302674;ChrB=ch09;StartB=45528929;EndB=45528929;Parent=INV623;VarType=ShV;DupType=.
ch09	38302751	SNP577010	A	C	.	PASS	END=38302751;ChrB=ch09;StartB=45528852;EndB=45528852;Parent=INV623;VarType=ShV;DupType=.
ch09	38302774	SNP577011	C	A	.	PASS	END=38302774;ChrB=ch09;StartB=45528829;EndB=45528829;Parent=INV623;VarType=ShV;DupType=.
ch09	38302779	SNP577012	A	G	.	PASS	END=38302779;ChrB=ch09;StartB=45528824;EndB=45528824;Parent=INV623;VarType=ShV;DupType=.
ch09	38302787	SNP577013	C	A	.	PASS	END=38302787;ChrB=ch09;StartB=45528816;EndB=45528816;Parent=INV623;VarType=ShV;DupType=.
ch09	38302798	SNP577014	A	C	.	PASS	END=38302798;ChrB=ch09;StartB=45528805;EndB=45528805;Parent=INV623;VarType=ShV;DupType=.
ch09	38302860	SNP577015	C	T	.	PASS	END=38302860;ChrB=ch09;StartB=45528743;EndB=45528743;Parent=INV623;VarType=ShV;DupType=.
ch09	38302865	SNP577016	C	A	.	PASS	END=38302865;ChrB=ch09;StartB=45528738;EndB=45528738;Parent=INV623;VarType=ShV;DupType=.
ch09	38302895	SNP577017	C	G	.	PASS	END=38302895;ChrB=ch09;StartB=45528708;EndB=45528708;Parent=INV623;VarType=ShV;DupType=.
ch09	38302907	SNP577018	C	A	.	PASS	END=38302907;ChrB=ch09;StartB=45528696;EndB=45528696;Parent=INV623;VarType=ShV;DupType=.
ch09	38302909	SNP577019	G	A	.	PASS	END=38302909;ChrB=ch09;StartB=45528694;EndB=45528694;Parent=INV623;VarType=ShV;DupType=.
ch09	38302968	SNP577020	C	A	.	PASS	END=38302968;ChrB=ch09;StartB=45528635;EndB=45528635;Parent=INV623;VarType=ShV;DupType=.
ch09	38302973	SNP577021	C	A	.	PASS	END=38302973;ChrB=ch09;StartB=45528630;EndB=45528630;Parent=INV623;VarType=ShV;DupType=.
ch09	38302992	SNP577022	T	C	.	PASS	END=38302992;ChrB=ch09;StartB=45528611;EndB=45528611;Parent=INV623;VarType=ShV;DupType=.
ch09	38303004	SNP577023	A	T	.	PASS	END=38303004;ChrB=ch09;StartB=45528599;EndB=45528599;Parent=INV623;VarType=ShV;DupType=.
ch09	38303017	SNP577024	T	G	.	PASS	END=38303017;ChrB=ch09;StartB=45528586;EndB=45528586;Parent=INV623;VarType=ShV;DupType=.
ch09	38303028	SNP577025	G	C	.	PASS	END=38303028;ChrB=ch09;StartB=45528575;EndB=45528575;Parent=INV623;VarType=ShV;DupType=.
ch09	38303036	SNP577026	C	A	.	PASS	END=38303036;ChrB=ch09;StartB=45528567;EndB=45528567;Parent=INV623;VarType=ShV;DupType=.
ch09	38303040	SNP577027	A	C	.	PASS	END=38303040;ChrB=ch09;StartB=45528563;EndB=45528563;Parent=INV623;VarType=ShV;DupType=.
ch09	38303048	SNP577028	G	T	.	PASS	END=38303048;ChrB=ch09;StartB=45528555;EndB=45528555;Parent=INV623;VarType=ShV;DupType=.
ch09	38303069	SNP577029	A	G	.	PASS	END=38303069;ChrB=ch09;StartB=45528534;EndB=45528534;Parent=INV623;VarType=ShV;DupType=.
ch09	38303091	SNP577030	G	A	.	PASS	END=38303091;ChrB=ch09;StartB=45528512;EndB=45528512;Parent=INV623;VarType=ShV;DupType=.
ch09	38303097	SNP577031	G	T	.	PASS	END=38303097;ChrB=ch09;StartB=45528506;EndB=45528506;Parent=INV623;VarType=ShV;DupType=.
ch09	38303109	SNP577032	A	G	.	PASS	END=38303109;ChrB=ch09;StartB=45528494;EndB=45528494;Parent=INV623;VarType=ShV;DupType=.
ch09	38303132	SNP577033	G	T	.	PASS	END=38303132;ChrB=ch09;StartB=45528471;EndB=45528471;Parent=INV623;VarType=ShV;DupType=.
ch09	38303156	SNP577034	A	T	.	PASS	END=38303156;ChrB=ch09;StartB=45528447;EndB=45528447;Parent=INV623;VarType=ShV;DupType=.
ch09	38303173	SNP577035	A	T	.	PASS	END=38303173;ChrB=ch09;StartB=45528430;EndB=45528430;Parent=INV623;VarType=ShV;DupType=.
ch09	38303180	SNP577036	T	C	.	PASS	END=38303180;ChrB=ch09;StartB=45528423;EndB=45528423;Parent=INV623;VarType=ShV;DupType=.
ch09	38303186	SNP577037	C	T	.	PASS	END=38303186;ChrB=ch09;StartB=45528417;EndB=45528417;Parent=INV623;VarType=ShV;DupType=.
ch09	38303229	SNP577038	A	G	.	PASS	END=38303229;ChrB=ch09;StartB=45528374;EndB=45528374;Parent=INV623;VarType=ShV;DupType=.
ch09	38303234	SNP577039	C	G	.	PASS	END=38303234;ChrB=ch09;StartB=45528369;EndB=45528369;Parent=INV623;VarType=ShV;DupType=.
ch09	38303246	SNP577040	T	A	.	PASS	END=38303246;ChrB=ch09;StartB=45528357;EndB=45528357;Parent=INV623;VarType=ShV;DupType=.
ch09	38303329	SNP577041	C	G	.	PASS	END=38303329;ChrB=ch09;StartB=45528274;EndB=45528274;Parent=INV623;VarType=ShV;DupType=.
ch09	38303344	SNP577042	G	T	.	PASS	END=38303344;ChrB=ch09;StartB=45528259;EndB=45528259;Parent=INV623;VarType=ShV;DupType=.
ch09	38303347	SNP577043	T	A	.	PASS	END=38303347;ChrB=ch09;StartB=45528256;EndB=45528256;Parent=INV623;VarType=ShV;DupType=.
ch09	38303421	SNP577044	G	T	.	PASS	END=38303421;ChrB=ch09;StartB=45528182;EndB=45528182;Parent=INV623;VarType=ShV;DupType=.
ch09	38303426	SNP577045	G	A	.	PASS	END=38303426;ChrB=ch09;StartB=45528177;EndB=45528177;Parent=INV623;VarType=ShV;DupType=.
ch09	38303437	SNP577046	T	G	.	PASS	END=38303437;ChrB=ch09;StartB=45528166;EndB=45528166;Parent=INV623;VarType=ShV;DupType=.
ch09	38303461	SNP577047	T	C	.	PASS	END=38303461;ChrB=ch09;StartB=45528142;EndB=45528142;Parent=INV623;VarType=ShV;DupType=.
ch09	38303466	SNP577048	T	G	.	PASS	END=38303466;ChrB=ch09;StartB=45528137;EndB=45528137;Parent=INV623;VarType=ShV;DupType=.
ch09	38303488	SNP577049	T	G	.	PASS	END=38303488;ChrB=ch09;StartB=45528115;EndB=45528115;Parent=INV623;VarType=ShV;DupType=.
ch09	38303489	SNP577050	T	C	.	PASS	END=38303489;ChrB=ch09;StartB=45528114;EndB=45528114;Parent=INV623;VarType=ShV;DupType=.
ch09	38303529	SNP577051	G	A	.	PASS	END=38303529;ChrB=ch09;StartB=45528074;EndB=45528074;Parent=INV623;VarType=ShV;DupType=.
ch09	38303578	SNP577052	G	A	.	PASS	END=38303578;ChrB=ch09;StartB=45528025;EndB=45528025;Parent=INV623;VarType=ShV;DupType=.
ch09	38303602	SNP577053	A	C	.	PASS	END=38303602;ChrB=ch09;StartB=45528001;EndB=45528001;Parent=INV623;VarType=ShV;DupType=.
ch09	38303652	SNP577054	C	T	.	PASS	END=38303652;ChrB=ch09;StartB=45527951;EndB=45527951;Parent=INV623;VarType=ShV;DupType=.
ch09	38303694	SNP577055	A	G	.	PASS	END=38303694;ChrB=ch09;StartB=45527909;EndB=45527909;Parent=INV623;VarType=ShV;DupType=.
ch09	38303699	SNP577056	T	G	.	PASS	END=38303699;ChrB=ch09;StartB=45527904;EndB=45527904;Parent=INV623;VarType=ShV;DupType=.
ch09	38303700	SNP577057	G	T	.	PASS	END=38303700;ChrB=ch09;StartB=45527903;EndB=45527903;Parent=INV623;VarType=ShV;DupType=.
ch09	38303733	SNP577058	A	T	.	PASS	END=38303733;ChrB=ch09;StartB=45527870;EndB=45527870;Parent=INV623;VarType=ShV;DupType=.
ch09	38303770	SNP577059	A	C	.	PASS	END=38303770;ChrB=ch09;StartB=45527833;EndB=45527833;Parent=INV623;VarType=ShV;DupType=.
ch09	38303814	SNP577060	T	C	.	PASS	END=38303814;ChrB=ch09;StartB=45527789;EndB=45527789;Parent=INV623;VarType=ShV;DupType=.
ch09	38303846	DEL577061	TA	T	.	PASS	END=38303847;ChrB=ch09;StartB=45527758;EndB=45527758;Parent=INV623;VarType=ShV;DupType=.
ch09	38303866	SNP577062	G	T	.	PASS	END=38303866;ChrB=ch09;StartB=45527738;EndB=45527738;Parent=INV623;VarType=ShV;DupType=.
ch09	38303870	SNP577063	A	G	.	PASS	END=38303870;ChrB=ch09;StartB=45527734;EndB=45527734;Parent=INV623;VarType=ShV;DupType=.
ch09	38303900	SNP577064	C	A	.	PASS	END=38303900;ChrB=ch09;StartB=45527704;EndB=45527704;Parent=INV623;VarType=ShV;DupType=.
ch09	38303945	SNP577065	C	A	.	PASS	END=38303945;ChrB=ch09;StartB=45527659;EndB=45527659;Parent=INV623;VarType=ShV;DupType=.
ch09	38303994	SNP577066	A	G	.	PASS	END=38303994;ChrB=ch09;StartB=45527610;EndB=45527610;Parent=INV623;VarType=ShV;DupType=.
ch09	38304002	SNP577067	G	A	.	PASS	END=38304002;ChrB=ch09;StartB=45527602;EndB=45527602;Parent=INV623;VarType=ShV;DupType=.
ch09	38304070	SNP577068	T	C	.	PASS	END=38304070;ChrB=ch09;StartB=45527534;EndB=45527534;Parent=INV623;VarType=ShV;DupType=.
ch09	38304071	SNP577069	C	T	.	PASS	END=38304071;ChrB=ch09;StartB=45527533;EndB=45527533;Parent=INV623;VarType=ShV;DupType=.
ch09	38304080	SNP577070	C	A	.	PASS	END=38304080;ChrB=ch09;StartB=45527524;EndB=45527524;Parent=INV623;VarType=ShV;DupType=.
ch09	38304083	SNP577071	G	T	.	PASS	END=38304083;ChrB=ch09;StartB=45527521;EndB=45527521;Parent=INV623;VarType=ShV;DupType=.
ch09	38304090	SNP577072	T	C	.	PASS	END=38304090;ChrB=ch09;StartB=45527514;EndB=45527514;Parent=INV623;VarType=ShV;DupType=.
ch09	38304093	SNP577073	T	C	.	PASS	END=38304093;ChrB=ch09;StartB=45527511;EndB=45527511;Parent=INV623;VarType=ShV;DupType=.
ch09	38304097	SNP577074	A	C	.	PASS	END=38304097;ChrB=ch09;StartB=45527507;EndB=45527507;Parent=INV623;VarType=ShV;DupType=.
ch09	38304107	SNP577075	A	T	.	PASS	END=38304107;ChrB=ch09;StartB=45527497;EndB=45527497;Parent=INV623;VarType=ShV;DupType=.
ch09	38304124	SNP577076	A	G	.	PASS	END=38304124;ChrB=ch09;StartB=45527480;EndB=45527480;Parent=INV623;VarType=ShV;DupType=.
ch09	38304142	SNP577077	A	C	.	PASS	END=38304142;ChrB=ch09;StartB=45527462;EndB=45527462;Parent=INV623;VarType=ShV;DupType=.
ch09	38304180	SNP577078	T	G	.	PASS	END=38304180;ChrB=ch09;StartB=45527424;EndB=45527424;Parent=INV623;VarType=ShV;DupType=.
ch09	38304236	SNP577079	A	G	.	PASS	END=38304236;ChrB=ch09;StartB=45527368;EndB=45527368;Parent=INV623;VarType=ShV;DupType=.
ch09	38304246	SNP577080	A	G	.	PASS	END=38304246;ChrB=ch09;StartB=45527358;EndB=45527358;Parent=INV623;VarType=ShV;DupType=.
ch09	38304258	SNP577081	T	C	.	PASS	END=38304258;ChrB=ch09;StartB=45527346;EndB=45527346;Parent=INV623;VarType=ShV;DupType=.
ch09	38304272	SNP577082	T	G	.	PASS	END=38304272;ChrB=ch09;StartB=45527332;EndB=45527332;Parent=INV623;VarType=ShV;DupType=.
ch09	38304280	SNP577083	T	A	.	PASS	END=38304280;ChrB=ch09;StartB=45527324;EndB=45527324;Parent=INV623;VarType=ShV;DupType=.
ch09	38304323	SNP577084	A	G	.	PASS	END=38304323;ChrB=ch09;StartB=45527281;EndB=45527281;Parent=INV623;VarType=ShV;DupType=.
ch09	38304325	SNP577085	A	T	.	PASS	END=38304325;ChrB=ch09;StartB=45527279;EndB=45527279;Parent=INV623;VarType=ShV;DupType=.
ch09	38304345	SNP577086	G	A	.	PASS	END=38304345;ChrB=ch09;StartB=45527259;EndB=45527259;Parent=INV623;VarType=ShV;DupType=.
ch09	38304349	SNP577087	G	T	.	PASS	END=38304349;ChrB=ch09;StartB=45527255;EndB=45527255;Parent=INV623;VarType=ShV;DupType=.
ch09	38304363	SNP577088	G	A	.	PASS	END=38304363;ChrB=ch09;StartB=45527241;EndB=45527241;Parent=INV623;VarType=ShV;DupType=.
ch09	38304365	SNP577089	A	G	.	PASS	END=38304365;ChrB=ch09;StartB=45527239;EndB=45527239;Parent=INV623;VarType=ShV;DupType=.
ch09	38304377	SNP577090	G	C	.	PASS	END=38304377;ChrB=ch09;StartB=45527227;EndB=45527227;Parent=INV623;VarType=ShV;DupType=.
ch09	38304390	SNP577091	T	G	.	PASS	END=38304390;ChrB=ch09;StartB=45527214;EndB=45527214;Parent=INV623;VarType=ShV;DupType=.
ch09	38304434	SNP577092	A	T	.	PASS	END=38304434;ChrB=ch09;StartB=45527170;EndB=45527170;Parent=INV623;VarType=ShV;DupType=.
ch09	38304536	SNP577093	G	A	.	PASS	END=38304536;ChrB=ch09;StartB=45527068;EndB=45527068;Parent=INV623;VarType=ShV;DupType=.
ch09	38304539	SNP577094	A	T	.	PASS	END=38304539;ChrB=ch09;StartB=45527065;EndB=45527065;Parent=INV623;VarType=ShV;DupType=.
ch09	38304564	SNP577095	C	A	.	PASS	END=38304564;ChrB=ch09;StartB=45527040;EndB=45527040;Parent=INV623;VarType=ShV;DupType=.
ch09	38304568	SNP577096	G	C	.	PASS	END=38304568;ChrB=ch09;StartB=45527036;EndB=45527036;Parent=INV623;VarType=ShV;DupType=.
ch09	38304573	SNP577097	A	T	.	PASS	END=38304573;ChrB=ch09;StartB=45527031;EndB=45527031;Parent=INV623;VarType=ShV;DupType=.
ch09	38304613	SNP577098	G	A	.	PASS	END=38304613;ChrB=ch09;StartB=45526991;EndB=45526991;Parent=INV623;VarType=ShV;DupType=.
ch09	38304619	SNP577099	A	G	.	PASS	END=38304619;ChrB=ch09;StartB=45526985;EndB=45526985;Parent=INV623;VarType=ShV;DupType=.
ch09	38304645	HDR1709	N	<HDR>	.	PASS	END=38304672;ChrB=ch09;StartB=45526959;EndB=45526848;Parent=INV623;VarType=ShV;DupType=.
ch09	38304673	INVAL2692	N	<INVAL>	.	PASS	END=38342939;ChrB=ch09;StartB=45526847;EndB=45490760;Parent=INV623;VarType=.;DupType=.
ch09	38304704	INS577100	A	AG	.	PASS	END=38304704;ChrB=ch09;StartB=45526816;EndB=45526815;Parent=INV623;VarType=ShV;DupType=.
ch09	38304705	SNP577101	A	T	.	PASS	END=38304705;ChrB=ch09;StartB=45526814;EndB=45526814;Parent=INV623;VarType=ShV;DupType=.
ch09	38304731	SNP577102	C	T	.	PASS	END=38304731;ChrB=ch09;StartB=45526788;EndB=45526788;Parent=INV623;VarType=ShV;DupType=.
ch09	38304739	SNP577103	T	G	.	PASS	END=38304739;ChrB=ch09;StartB=45526780;EndB=45526780;Parent=INV623;VarType=ShV;DupType=.
ch09	38304745	SNP577104	A	C	.	PASS	END=38304745;ChrB=ch09;StartB=45526774;EndB=45526774;Parent=INV623;VarType=ShV;DupType=.
ch09	38304769	SNP577105	A	T	.	PASS	END=38304769;ChrB=ch09;StartB=45526750;EndB=45526750;Parent=INV623;VarType=ShV;DupType=.
ch09	38304784	SNP577106	T	G	.	PASS	END=38304784;ChrB=ch09;StartB=45526735;EndB=45526735;Parent=INV623;VarType=ShV;DupType=.
ch09	38304804	SNP577107	C	G	.	PASS	END=38304804;ChrB=ch09;StartB=45526715;EndB=45526715;Parent=INV623;VarType=ShV;DupType=.
ch09	38304807	SNP577108	T	C	.	PASS	END=38304807;ChrB=ch09;StartB=45526712;EndB=45526712;Parent=INV623;VarType=ShV;DupType=.
ch09	38304822	SNP577109	A	T	.	PASS	END=38304822;ChrB=ch09;StartB=45526697;EndB=45526697;Parent=INV623;VarType=ShV;DupType=.
ch09	38304859	SNP577110	T	C	.	PASS	END=38304859;ChrB=ch09;StartB=45526660;EndB=45526660;Parent=INV623;VarType=ShV;DupType=.
ch09	38304864	SNP577111	A	C	.	PASS	END=38304864;ChrB=ch09;StartB=45526655;EndB=45526655;Parent=INV623;VarType=ShV;DupType=.
ch09	38304876	SNP577112	G	A	.	PASS	END=38304876;ChrB=ch09;StartB=45526643;EndB=45526643;Parent=INV623;VarType=ShV;DupType=.
ch09	38304927	SNP577113	C	G	.	PASS	END=38304927;ChrB=ch09;StartB=45526592;EndB=45526592;Parent=INV623;VarType=ShV;DupType=.
ch09	38304960	SNP577114	C	A	.	PASS	END=38304960;ChrB=ch09;StartB=45526559;EndB=45526559;Parent=INV623;VarType=ShV;DupType=.
ch09	38304986	SNP577115	G	C	.	PASS	END=38304986;ChrB=ch09;StartB=45526533;EndB=45526533;Parent=INV623;VarType=ShV;DupType=.
ch09	38304990	SNP577116	T	C	.	PASS	END=38304990;ChrB=ch09;StartB=45526529;EndB=45526529;Parent=INV623;VarType=ShV;DupType=.
ch09	38305012	SNP577117	A	G	.	PASS	END=38305012;ChrB=ch09;StartB=45526507;EndB=45526507;Parent=INV623;VarType=ShV;DupType=.
ch09	38305065	SNP577118	T	G	.	PASS	END=38305065;ChrB=ch09;StartB=45526454;EndB=45526454;Parent=INV623;VarType=ShV;DupType=.
ch09	38305094	SNP577119	A	G	.	PASS	END=38305094;ChrB=ch09;StartB=45526425;EndB=45526425;Parent=INV623;VarType=ShV;DupType=.
ch09	38305151	SNP577120	G	A	.	PASS	END=38305151;ChrB=ch09;StartB=45526368;EndB=45526368;Parent=INV623;VarType=ShV;DupType=.
ch09	38305155	SNP577121	T	A	.	PASS	END=38305155;ChrB=ch09;StartB=45526364;EndB=45526364;Parent=INV623;VarType=ShV;DupType=.
ch09	38305199	SNP577122	G	T	.	PASS	END=38305199;ChrB=ch09;StartB=45526320;EndB=45526320;Parent=INV623;VarType=ShV;DupType=.
ch09	38305219	SNP577123	T	G	.	PASS	END=38305219;ChrB=ch09;StartB=45526300;EndB=45526300;Parent=INV623;VarType=ShV;DupType=.
ch09	38305329	SNP577124	C	T	.	PASS	END=38305329;ChrB=ch09;StartB=45526190;EndB=45526190;Parent=INV623;VarType=ShV;DupType=.
ch09	38305379	SNP577125	A	G	.	PASS	END=38305379;ChrB=ch09;StartB=45526140;EndB=45526140;Parent=INV623;VarType=ShV;DupType=.
ch09	38305384	SNP577126	T	C	.	PASS	END=38305384;ChrB=ch09;StartB=45526135;EndB=45526135;Parent=INV623;VarType=ShV;DupType=.
ch09	38305387	SNP577127	A	G	.	PASS	END=38305387;ChrB=ch09;StartB=45526132;EndB=45526132;Parent=INV623;VarType=ShV;DupType=.
ch09	38305399	DEL577128	CTAGTAGACTTAGAA	C	.	PASS	END=38305413;ChrB=ch09;StartB=45526121;EndB=45526121;Parent=INV623;VarType=ShV;DupType=.
ch09	38305458	DEL577129	TTTAGGACCCGTTTGGTAGGAAGTATTAATCAAAATAATCCATGGATTAATAGTCCAACAAAAACATTGTTTGGTTACTTTATTTAATCTAATTCATGGATAACTAATACCTCATACAAGGTCTTATTTTATCCCTAGGAAAGGGAGGGATAGCTAATCCAAGGTTTAGCAATCCTTGGATAAGACCCCCAATGACTAAATTATCCCCAAATCTTTTTTCCTATTTTTTTTGTAATTCATGTTCTTTTTTTATTTATATGAGAATATTTATAAATGTTCATTTAATTCTCCAAATTTATTCCATGTAATTTGATGATTTCACAAACTAATATTTTTTTCTCCATGTTTGAGTTGTTATATTGGGTTGATTTTTTGTTTTTTGTTTTTGTTTTTAAATGTAGTTCGTCAACTGACCACGTGAACTATTTTTTTTATTTTTAAAATAAGCTAAGCGTATTTGAACAATTTAAGTAGCCTTAAATTCATGTTAAGTTCAAGGTATATGTGACCAACAAAAAATTAGAAATATACCATGTGACATATCACACGTCAAAATTAATAATATTTTTATATATTTTTTAATATTTAACTTCACTAGTTAAATGAAACATAATCTCACAATAACTAAAGGGTATAATAGGAAATAAACTATTTCTAAAGTTTTAAACCAAACATAAGACTAGGTAGGAAATAATGAACCAAACACTTGCTAAAAAATAATCCTTGCATAATTTAACCCTGCATTACTAATCCATGCATTAGTAATCCCTGCATTATGCATATTTGTACCAAACGACCCG	T	.	PASS	END=38306257;ChrB=ch09;StartB=45526076;EndB=45526076;Parent=INV623;VarType=ShV;DupType=.
ch09	38306396	SNP577130	A	G	.	PASS	END=38306396;ChrB=ch09;StartB=45525936;EndB=45525936;Parent=INV623;VarType=ShV;DupType=.
ch09	38306401	SNP577131	A	G	.	PASS	END=38306401;ChrB=ch09;StartB=45525931;EndB=45525931;Parent=INV623;VarType=ShV;DupType=.
ch09	38306421	SNP577132	G	A	.	PASS	END=38306421;ChrB=ch09;StartB=45525911;EndB=45525911;Parent=INV623;VarType=ShV;DupType=.
ch09	38306438	DEL577133	GCATAT	G	.	PASS	END=38306443;ChrB=ch09;StartB=45525895;EndB=45525895;Parent=INV623;VarType=ShV;DupType=.
ch09	38306445	SNP577134	A	G	.	PASS	END=38306445;ChrB=ch09;StartB=45525892;EndB=45525892;Parent=INV623;VarType=ShV;DupType=.
ch09	38306452	SNP577135	G	A	.	PASS	END=38306452;ChrB=ch09;StartB=45525885;EndB=45525885;Parent=INV623;VarType=ShV;DupType=.
ch09	38306487	SNP577136	A	G	.	PASS	END=38306487;ChrB=ch09;StartB=45525850;EndB=45525850;Parent=INV623;VarType=ShV;DupType=.
ch09	38306621	SNP577137	T	G	.	PASS	END=38306621;ChrB=ch09;StartB=45525716;EndB=45525716;Parent=INV623;VarType=ShV;DupType=.
ch09	38306664	SNP577138	G	T	.	PASS	END=38306664;ChrB=ch09;StartB=45525673;EndB=45525673;Parent=INV623;VarType=ShV;DupType=.
ch09	38306701	SNP577139	A	G	.	PASS	END=38306701;ChrB=ch09;StartB=45525636;EndB=45525636;Parent=INV623;VarType=ShV;DupType=.
ch09	38306724	SNP577140	G	A	.	PASS	END=38306724;ChrB=ch09;StartB=45525613;EndB=45525613;Parent=INV623;VarType=ShV;DupType=.
ch09	38306770	SNP577141	A	C	.	PASS	END=38306770;ChrB=ch09;StartB=45525567;EndB=45525567;Parent=INV623;VarType=ShV;DupType=.
ch09	38306771	SNP577142	G	A	.	PASS	END=38306771;ChrB=ch09;StartB=45525566;EndB=45525566;Parent=INV623;VarType=ShV;DupType=.
ch09	38306859	SNP577143	A	T	.	PASS	END=38306859;ChrB=ch09;StartB=45525478;EndB=45525478;Parent=INV623;VarType=ShV;DupType=.
ch09	38306948	DEL577144	TTATA	T	.	PASS	END=38306952;ChrB=ch09;StartB=45525390;EndB=45525390;Parent=INV623;VarType=ShV;DupType=.
ch09	38307021	SNP577145	A	G	.	PASS	END=38307021;ChrB=ch09;StartB=45525320;EndB=45525320;Parent=INV623;VarType=ShV;DupType=.
ch09	38307095	SNP577146	A	C	.	PASS	END=38307095;ChrB=ch09;StartB=45525246;EndB=45525246;Parent=INV623;VarType=ShV;DupType=.
ch09	38307104	SNP577147	T	G	.	PASS	END=38307104;ChrB=ch09;StartB=45525237;EndB=45525237;Parent=INV623;VarType=ShV;DupType=.
ch09	38307107	SNP577148	T	C	.	PASS	END=38307107;ChrB=ch09;StartB=45525234;EndB=45525234;Parent=INV623;VarType=ShV;DupType=.
ch09	38307191	SNP577149	T	A	.	PASS	END=38307191;ChrB=ch09;StartB=45525150;EndB=45525150;Parent=INV623;VarType=ShV;DupType=.
ch09	38307229	SNP577150	C	T	.	PASS	END=38307229;ChrB=ch09;StartB=45525112;EndB=45525112;Parent=INV623;VarType=ShV;DupType=.
ch09	38307251	SNP577151	T	C	.	PASS	END=38307251;ChrB=ch09;StartB=45525090;EndB=45525090;Parent=INV623;VarType=ShV;DupType=.
ch09	38307256	SNP577152	C	A	.	PASS	END=38307256;ChrB=ch09;StartB=45525085;EndB=45525085;Parent=INV623;VarType=ShV;DupType=.
ch09	38307280	SNP577153	C	G	.	PASS	END=38307280;ChrB=ch09;StartB=45525061;EndB=45525061;Parent=INV623;VarType=ShV;DupType=.
ch09	38307297	SNP577154	A	T	.	PASS	END=38307297;ChrB=ch09;StartB=45525044;EndB=45525044;Parent=INV623;VarType=ShV;DupType=.
ch09	38307302	SNP577155	T	A	.	PASS	END=38307302;ChrB=ch09;StartB=45525039;EndB=45525039;Parent=INV623;VarType=ShV;DupType=.
ch09	38307355	SNP577156	G	A	.	PASS	END=38307355;ChrB=ch09;StartB=45524986;EndB=45524986;Parent=INV623;VarType=ShV;DupType=.
ch09	38307372	SNP577157	A	T	.	PASS	END=38307372;ChrB=ch09;StartB=45524969;EndB=45524969;Parent=INV623;VarType=ShV;DupType=.
ch09	38307400	SNP577158	G	T	.	PASS	END=38307400;ChrB=ch09;StartB=45524941;EndB=45524941;Parent=INV623;VarType=ShV;DupType=.
ch09	38307416	SNP577159	G	T	.	PASS	END=38307416;ChrB=ch09;StartB=45524925;EndB=45524925;Parent=INV623;VarType=ShV;DupType=.
ch09	38307432	SNP577160	G	A	.	PASS	END=38307432;ChrB=ch09;StartB=45524909;EndB=45524909;Parent=INV623;VarType=ShV;DupType=.
ch09	38307455	SNP577161	A	G	.	PASS	END=38307455;ChrB=ch09;StartB=45524886;EndB=45524886;Parent=INV623;VarType=ShV;DupType=.
ch09	38307468	SNP577162	T	G	.	PASS	END=38307468;ChrB=ch09;StartB=45524873;EndB=45524873;Parent=INV623;VarType=ShV;DupType=.
ch09	38307543	SNP577163	T	C	.	PASS	END=38307543;ChrB=ch09;StartB=45524798;EndB=45524798;Parent=INV623;VarType=ShV;DupType=.
ch09	38307608	SNP577164	A	G	.	PASS	END=38307608;ChrB=ch09;StartB=45524733;EndB=45524733;Parent=INV623;VarType=ShV;DupType=.
ch09	38307619	SNP577165	T	G	.	PASS	END=38307619;ChrB=ch09;StartB=45524722;EndB=45524722;Parent=INV623;VarType=ShV;DupType=.
ch09	38307646	SNP577166	A	T	.	PASS	END=38307646;ChrB=ch09;StartB=45524695;EndB=45524695;Parent=INV623;VarType=ShV;DupType=.
ch09	38307701	SNP577167	G	A	.	PASS	END=38307701;ChrB=ch09;StartB=45524640;EndB=45524640;Parent=INV623;VarType=ShV;DupType=.
ch09	38307704	SNP577168	T	C	.	PASS	END=38307704;ChrB=ch09;StartB=45524637;EndB=45524637;Parent=INV623;VarType=ShV;DupType=.
ch09	38307713	SNP577169	T	C	.	PASS	END=38307713;ChrB=ch09;StartB=45524628;EndB=45524628;Parent=INV623;VarType=ShV;DupType=.
ch09	38307776	SNP577170	G	T	.	PASS	END=38307776;ChrB=ch09;StartB=45524565;EndB=45524565;Parent=INV623;VarType=ShV;DupType=.
ch09	38307891	INS577171	G	GA	.	PASS	END=38307891;ChrB=ch09;StartB=45524450;EndB=45524449;Parent=INV623;VarType=ShV;DupType=.
ch09	38307963	SNP577172	A	G	.	PASS	END=38307963;ChrB=ch09;StartB=45524377;EndB=45524377;Parent=INV623;VarType=ShV;DupType=.
ch09	38307971	SNP577173	C	T	.	PASS	END=38307971;ChrB=ch09;StartB=45524369;EndB=45524369;Parent=INV623;VarType=ShV;DupType=.
ch09	38307973	SNP577174	A	G	.	PASS	END=38307973;ChrB=ch09;StartB=45524367;EndB=45524367;Parent=INV623;VarType=ShV;DupType=.
ch09	38307977	SNP577175	A	C	.	PASS	END=38307977;ChrB=ch09;StartB=45524363;EndB=45524363;Parent=INV623;VarType=ShV;DupType=.
ch09	38308007	SNP577176	T	C	.	PASS	END=38308007;ChrB=ch09;StartB=45524333;EndB=45524333;Parent=INV623;VarType=ShV;DupType=.
ch09	38308069	SNP577177	G	A	.	PASS	END=38308069;ChrB=ch09;StartB=45524271;EndB=45524271;Parent=INV623;VarType=ShV;DupType=.
ch09	38308087	SNP577178	G	C	.	PASS	END=38308087;ChrB=ch09;StartB=45524253;EndB=45524253;Parent=INV623;VarType=ShV;DupType=.
ch09	38308090	SNP577179	C	A	.	PASS	END=38308090;ChrB=ch09;StartB=45524250;EndB=45524250;Parent=INV623;VarType=ShV;DupType=.
ch09	38308109	SNP577180	G	A	.	PASS	END=38308109;ChrB=ch09;StartB=45524231;EndB=45524231;Parent=INV623;VarType=ShV;DupType=.
ch09	38308133	SNP577181	G	T	.	PASS	END=38308133;ChrB=ch09;StartB=45524207;EndB=45524207;Parent=INV623;VarType=ShV;DupType=.
ch09	38308139	SNP577182	G	C	.	PASS	END=38308139;ChrB=ch09;StartB=45524201;EndB=45524201;Parent=INV623;VarType=ShV;DupType=.
ch09	38308143	SNP577183	C	T	.	PASS	END=38308143;ChrB=ch09;StartB=45524197;EndB=45524197;Parent=INV623;VarType=ShV;DupType=.
ch09	38308144	SNP577184	C	T	.	PASS	END=38308144;ChrB=ch09;StartB=45524196;EndB=45524196;Parent=INV623;VarType=ShV;DupType=.
ch09	38308168	SNP577185	A	G	.	PASS	END=38308168;ChrB=ch09;StartB=45524172;EndB=45524172;Parent=INV623;VarType=ShV;DupType=.
ch09	38308174	SNP577186	G	A	.	PASS	END=38308174;ChrB=ch09;StartB=45524166;EndB=45524166;Parent=INV623;VarType=ShV;DupType=.
ch09	38308234	SNP577187	G	A	.	PASS	END=38308234;ChrB=ch09;StartB=45524106;EndB=45524106;Parent=INV623;VarType=ShV;DupType=.
ch09	38308329	SNP577188	T	G	.	PASS	END=38308329;ChrB=ch09;StartB=45524011;EndB=45524011;Parent=INV623;VarType=ShV;DupType=.
ch09	38308349	INS577189	A	AT	.	PASS	END=38308349;ChrB=ch09;StartB=45523991;EndB=45523990;Parent=INV623;VarType=ShV;DupType=.
ch09	38308351	SNP577190	A	G	.	PASS	END=38308351;ChrB=ch09;StartB=45523988;EndB=45523988;Parent=INV623;VarType=ShV;DupType=.
ch09	38308356	SNP577191	A	G	.	PASS	END=38308356;ChrB=ch09;StartB=45523983;EndB=45523983;Parent=INV623;VarType=ShV;DupType=.
ch09	38308397	SNP577192	T	A	.	PASS	END=38308397;ChrB=ch09;StartB=45523942;EndB=45523942;Parent=INV623;VarType=ShV;DupType=.
ch09	38308472	SNP577193	T	C	.	PASS	END=38308472;ChrB=ch09;StartB=45523867;EndB=45523867;Parent=INV623;VarType=ShV;DupType=.
ch09	38308482	SNP577194	T	A	.	PASS	END=38308482;ChrB=ch09;StartB=45523857;EndB=45523857;Parent=INV623;VarType=ShV;DupType=.
ch09	38308490	SNP577195	T	C	.	PASS	END=38308490;ChrB=ch09;StartB=45523849;EndB=45523849;Parent=INV623;VarType=ShV;DupType=.
ch09	38308491	SNP577196	A	G	.	PASS	END=38308491;ChrB=ch09;StartB=45523848;EndB=45523848;Parent=INV623;VarType=ShV;DupType=.
ch09	38308492	SNP577197	G	A	.	PASS	END=38308492;ChrB=ch09;StartB=45523847;EndB=45523847;Parent=INV623;VarType=ShV;DupType=.
ch09	38308532	SNP577198	G	T	.	PASS	END=38308532;ChrB=ch09;StartB=45523807;EndB=45523807;Parent=INV623;VarType=ShV;DupType=.
ch09	38308599	SNP577199	G	A	.	PASS	END=38308599;ChrB=ch09;StartB=45523740;EndB=45523740;Parent=INV623;VarType=ShV;DupType=.
ch09	38308600	INS577200	T	TG	.	PASS	END=38308600;ChrB=ch09;StartB=45523739;EndB=45523738;Parent=INV623;VarType=ShV;DupType=.
ch09	38308605	SNP577201	T	C	.	PASS	END=38308605;ChrB=ch09;StartB=45523733;EndB=45523733;Parent=INV623;VarType=ShV;DupType=.
ch09	38308647	INS577202	T	TG	.	PASS	END=38308647;ChrB=ch09;StartB=45523691;EndB=45523690;Parent=INV623;VarType=ShV;DupType=.
ch09	38308653	SNP577203	T	G	.	PASS	END=38308653;ChrB=ch09;StartB=45523684;EndB=45523684;Parent=INV623;VarType=ShV;DupType=.
ch09	38308715	SNP577204	T	C	.	PASS	END=38308715;ChrB=ch09;StartB=45523622;EndB=45523622;Parent=INV623;VarType=ShV;DupType=.
ch09	38308735	SNP577205	T	C	.	PASS	END=38308735;ChrB=ch09;StartB=45523602;EndB=45523602;Parent=INV623;VarType=ShV;DupType=.
ch09	38308765	SNP577206	T	C	.	PASS	END=38308765;ChrB=ch09;StartB=45523572;EndB=45523572;Parent=INV623;VarType=ShV;DupType=.
ch09	38308780	SNP577207	G	A	.	PASS	END=38308780;ChrB=ch09;StartB=45523557;EndB=45523557;Parent=INV623;VarType=ShV;DupType=.
ch09	38308793	SNP577208	A	G	.	PASS	END=38308793;ChrB=ch09;StartB=45523544;EndB=45523544;Parent=INV623;VarType=ShV;DupType=.
ch09	38308818	SNP577209	G	T	.	PASS	END=38308818;ChrB=ch09;StartB=45523519;EndB=45523519;Parent=INV623;VarType=ShV;DupType=.
ch09	38308822	SNP577210	A	T	.	PASS	END=38308822;ChrB=ch09;StartB=45523515;EndB=45523515;Parent=INV623;VarType=ShV;DupType=.
ch09	38308962	INS577211	T	TA	.	PASS	END=38308962;ChrB=ch09;StartB=45523375;EndB=45523374;Parent=INV623;VarType=ShV;DupType=.
ch09	38308975	SNP577212	T	G	.	PASS	END=38308975;ChrB=ch09;StartB=45523361;EndB=45523361;Parent=INV623;VarType=ShV;DupType=.
ch09	38309000	SNP577213	C	A	.	PASS	END=38309000;ChrB=ch09;StartB=45523336;EndB=45523336;Parent=INV623;VarType=ShV;DupType=.
ch09	38309016	SNP577214	C	A	.	PASS	END=38309016;ChrB=ch09;StartB=45523320;EndB=45523320;Parent=INV623;VarType=ShV;DupType=.
ch09	38309032	SNP577215	C	G	.	PASS	END=38309032;ChrB=ch09;StartB=45523304;EndB=45523304;Parent=INV623;VarType=ShV;DupType=.
ch09	38309038	SNP577216	T	G	.	PASS	END=38309038;ChrB=ch09;StartB=45523298;EndB=45523298;Parent=INV623;VarType=ShV;DupType=.
ch09	38309057	SNP577217	G	T	.	PASS	END=38309057;ChrB=ch09;StartB=45523279;EndB=45523279;Parent=INV623;VarType=ShV;DupType=.
ch09	38309069	SNP577218	A	G	.	PASS	END=38309069;ChrB=ch09;StartB=45523267;EndB=45523267;Parent=INV623;VarType=ShV;DupType=.
ch09	38309105	SNP577219	A	G	.	PASS	END=38309105;ChrB=ch09;StartB=45523231;EndB=45523231;Parent=INV623;VarType=ShV;DupType=.
ch09	38309121	SNP577220	A	C	.	PASS	END=38309121;ChrB=ch09;StartB=45523215;EndB=45523215;Parent=INV623;VarType=ShV;DupType=.
ch09	38309122	SNP577221	T	A	.	PASS	END=38309122;ChrB=ch09;StartB=45523214;EndB=45523214;Parent=INV623;VarType=ShV;DupType=.
ch09	38309133	SNP577222	C	A	.	PASS	END=38309133;ChrB=ch09;StartB=45523203;EndB=45523203;Parent=INV623;VarType=ShV;DupType=.
ch09	38309142	SNP577223	G	T	.	PASS	END=38309142;ChrB=ch09;StartB=45523194;EndB=45523194;Parent=INV623;VarType=ShV;DupType=.
ch09	38309165	SNP577224	G	A	.	PASS	END=38309165;ChrB=ch09;StartB=45523171;EndB=45523171;Parent=INV623;VarType=ShV;DupType=.
ch09	38309185	SNP577225	G	T	.	PASS	END=38309185;ChrB=ch09;StartB=45523151;EndB=45523151;Parent=INV623;VarType=ShV;DupType=.
ch09	38309187	SNP577226	T	G	.	PASS	END=38309187;ChrB=ch09;StartB=45523149;EndB=45523149;Parent=INV623;VarType=ShV;DupType=.
ch09	38309197	SNP577227	C	A	.	PASS	END=38309197;ChrB=ch09;StartB=45523139;EndB=45523139;Parent=INV623;VarType=ShV;DupType=.
ch09	38309231	SNP577228	T	C	.	PASS	END=38309231;ChrB=ch09;StartB=45523105;EndB=45523105;Parent=INV623;VarType=ShV;DupType=.
ch09	38309241	SNP577229	G	A	.	PASS	END=38309241;ChrB=ch09;StartB=45523095;EndB=45523095;Parent=INV623;VarType=ShV;DupType=.
ch09	38309248	SNP577230	A	G	.	PASS	END=38309248;ChrB=ch09;StartB=45523088;EndB=45523088;Parent=INV623;VarType=ShV;DupType=.
ch09	38309257	SNP577231	T	C	.	PASS	END=38309257;ChrB=ch09;StartB=45523079;EndB=45523079;Parent=INV623;VarType=ShV;DupType=.
ch09	38309302	SNP577232	T	C	.	PASS	END=38309302;ChrB=ch09;StartB=45523034;EndB=45523034;Parent=INV623;VarType=ShV;DupType=.
ch09	38309412	SNP577233	T	G	.	PASS	END=38309412;ChrB=ch09;StartB=45522924;EndB=45522924;Parent=INV623;VarType=ShV;DupType=.
ch09	38309424	SNP577234	C	G	.	PASS	END=38309424;ChrB=ch09;StartB=45522912;EndB=45522912;Parent=INV623;VarType=ShV;DupType=.
ch09	38309459	SNP577235	G	A	.	PASS	END=38309459;ChrB=ch09;StartB=45522877;EndB=45522877;Parent=INV623;VarType=ShV;DupType=.
ch09	38309465	SNP577236	A	G	.	PASS	END=38309465;ChrB=ch09;StartB=45522871;EndB=45522871;Parent=INV623;VarType=ShV;DupType=.
ch09	38309476	SNP577237	A	G	.	PASS	END=38309476;ChrB=ch09;StartB=45522860;EndB=45522860;Parent=INV623;VarType=ShV;DupType=.
ch09	38309498	SNP577238	G	T	.	PASS	END=38309498;ChrB=ch09;StartB=45522838;EndB=45522838;Parent=INV623;VarType=ShV;DupType=.
ch09	38309515	SNP577239	A	C	.	PASS	END=38309515;ChrB=ch09;StartB=45522821;EndB=45522821;Parent=INV623;VarType=ShV;DupType=.
ch09	38309520	SNP577240	G	A	.	PASS	END=38309520;ChrB=ch09;StartB=45522816;EndB=45522816;Parent=INV623;VarType=ShV;DupType=.
ch09	38309551	SNP577241	A	C	.	PASS	END=38309551;ChrB=ch09;StartB=45522785;EndB=45522785;Parent=INV623;VarType=ShV;DupType=.
ch09	38309553	SNP577242	T	A	.	PASS	END=38309553;ChrB=ch09;StartB=45522783;EndB=45522783;Parent=INV623;VarType=ShV;DupType=.
ch09	38309566	SNP577243	G	A	.	PASS	END=38309566;ChrB=ch09;StartB=45522770;EndB=45522770;Parent=INV623;VarType=ShV;DupType=.
ch09	38309608	DEL577244	CATGTTACAAGCATATTTTTTTT	C	.	PASS	END=38309630;ChrB=ch09;StartB=45522729;EndB=45522729;Parent=INV623;VarType=ShV;DupType=.
ch09	38309651	SNP577245	A	C	.	PASS	END=38309651;ChrB=ch09;StartB=45522707;EndB=45522707;Parent=INV623;VarType=ShV;DupType=.
ch09	38309654	SNP577246	A	G	.	PASS	END=38309654;ChrB=ch09;StartB=45522704;EndB=45522704;Parent=INV623;VarType=ShV;DupType=.
ch09	38309679	SNP577247	A	T	.	PASS	END=38309679;ChrB=ch09;StartB=45522679;EndB=45522679;Parent=INV623;VarType=ShV;DupType=.
ch09	38309684	SNP577248	G	A	.	PASS	END=38309684;ChrB=ch09;StartB=45522674;EndB=45522674;Parent=INV623;VarType=ShV;DupType=.
ch09	38309706	SNP577249	T	G	.	PASS	END=38309706;ChrB=ch09;StartB=45522652;EndB=45522652;Parent=INV623;VarType=ShV;DupType=.
ch09	38309775	SNP577250	G	C	.	PASS	END=38309775;ChrB=ch09;StartB=45522583;EndB=45522583;Parent=INV623;VarType=ShV;DupType=.
ch09	38309779	SNP577251	A	G	.	PASS	END=38309779;ChrB=ch09;StartB=45522579;EndB=45522579;Parent=INV623;VarType=ShV;DupType=.
ch09	38309804	SNP577252	T	G	.	PASS	END=38309804;ChrB=ch09;StartB=45522554;EndB=45522554;Parent=INV623;VarType=ShV;DupType=.
ch09	38309805	SNP577253	G	T	.	PASS	END=38309805;ChrB=ch09;StartB=45522553;EndB=45522553;Parent=INV623;VarType=ShV;DupType=.
ch09	38309807	SNP577254	A	G	.	PASS	END=38309807;ChrB=ch09;StartB=45522551;EndB=45522551;Parent=INV623;VarType=ShV;DupType=.
ch09	38309833	SNP577255	A	G	.	PASS	END=38309833;ChrB=ch09;StartB=45522525;EndB=45522525;Parent=INV623;VarType=ShV;DupType=.
ch09	38309843	SNP577256	A	C	.	PASS	END=38309843;ChrB=ch09;StartB=45522515;EndB=45522515;Parent=INV623;VarType=ShV;DupType=.
ch09	38309844	SNP577257	G	A	.	PASS	END=38309844;ChrB=ch09;StartB=45522514;EndB=45522514;Parent=INV623;VarType=ShV;DupType=.
ch09	38309848	SNP577258	G	T	.	PASS	END=38309848;ChrB=ch09;StartB=45522510;EndB=45522510;Parent=INV623;VarType=ShV;DupType=.
ch09	38309872	SNP577259	A	C	.	PASS	END=38309872;ChrB=ch09;StartB=45522486;EndB=45522486;Parent=INV623;VarType=ShV;DupType=.
ch09	38309880	SNP577260	T	C	.	PASS	END=38309880;ChrB=ch09;StartB=45522478;EndB=45522478;Parent=INV623;VarType=ShV;DupType=.
ch09	38309894	SNP577261	T	A	.	PASS	END=38309894;ChrB=ch09;StartB=45522464;EndB=45522464;Parent=INV623;VarType=ShV;DupType=.
ch09	38309922	SNP577262	A	G	.	PASS	END=38309922;ChrB=ch09;StartB=45522436;EndB=45522436;Parent=INV623;VarType=ShV;DupType=.
ch09	38309950	SNP577263	T	C	.	PASS	END=38309950;ChrB=ch09;StartB=45522408;EndB=45522408;Parent=INV623;VarType=ShV;DupType=.
ch09	38309966	SNP577264	A	T	.	PASS	END=38309966;ChrB=ch09;StartB=45522392;EndB=45522392;Parent=INV623;VarType=ShV;DupType=.
ch09	38309974	SNP577265	A	T	.	PASS	END=38309974;ChrB=ch09;StartB=45522384;EndB=45522384;Parent=INV623;VarType=ShV;DupType=.
ch09	38309980	SNP577266	G	T	.	PASS	END=38309980;ChrB=ch09;StartB=45522378;EndB=45522378;Parent=INV623;VarType=ShV;DupType=.
ch09	38310038	SNP577267	A	T	.	PASS	END=38310038;ChrB=ch09;StartB=45522320;EndB=45522320;Parent=INV623;VarType=ShV;DupType=.
ch09	38310093	SNP577268	C	T	.	PASS	END=38310093;ChrB=ch09;StartB=45522265;EndB=45522265;Parent=INV623;VarType=ShV;DupType=.
ch09	38310116	SNP577269	G	T	.	PASS	END=38310116;ChrB=ch09;StartB=45522242;EndB=45522242;Parent=INV623;VarType=ShV;DupType=.
ch09	38310212	SNP577270	T	G	.	PASS	END=38310212;ChrB=ch09;StartB=45522146;EndB=45522146;Parent=INV623;VarType=ShV;DupType=.
ch09	38310240	SNP577271	T	C	.	PASS	END=38310240;ChrB=ch09;StartB=45522118;EndB=45522118;Parent=INV623;VarType=ShV;DupType=.
ch09	38310263	SNP577272	G	A	.	PASS	END=38310263;ChrB=ch09;StartB=45522095;EndB=45522095;Parent=INV623;VarType=ShV;DupType=.
ch09	38310303	SNP577273	G	T	.	PASS	END=38310303;ChrB=ch09;StartB=45522055;EndB=45522055;Parent=INV623;VarType=ShV;DupType=.
ch09	38310347	SNP577274	C	G	.	PASS	END=38310347;ChrB=ch09;StartB=45522011;EndB=45522011;Parent=INV623;VarType=ShV;DupType=.
ch09	38310393	SNP577275	G	A	.	PASS	END=38310393;ChrB=ch09;StartB=45521965;EndB=45521965;Parent=INV623;VarType=ShV;DupType=.
ch09	38310400	SNP577276	G	A	.	PASS	END=38310400;ChrB=ch09;StartB=45521958;EndB=45521958;Parent=INV623;VarType=ShV;DupType=.
ch09	38310418	SNP577277	C	T	.	PASS	END=38310418;ChrB=ch09;StartB=45521940;EndB=45521940;Parent=INV623;VarType=ShV;DupType=.
ch09	38310475	SNP577278	G	A	.	PASS	END=38310475;ChrB=ch09;StartB=45521883;EndB=45521883;Parent=INV623;VarType=ShV;DupType=.
ch09	38310492	SNP577279	G	C	.	PASS	END=38310492;ChrB=ch09;StartB=45521866;EndB=45521866;Parent=INV623;VarType=ShV;DupType=.
ch09	38310498	SNP577280	G	C	.	PASS	END=38310498;ChrB=ch09;StartB=45521860;EndB=45521860;Parent=INV623;VarType=ShV;DupType=.
ch09	38310530	SNP577281	T	C	.	PASS	END=38310530;ChrB=ch09;StartB=45521828;EndB=45521828;Parent=INV623;VarType=ShV;DupType=.
ch09	38310548	SNP577282	T	A	.	PASS	END=38310548;ChrB=ch09;StartB=45521810;EndB=45521810;Parent=INV623;VarType=ShV;DupType=.
ch09	38310612	SNP577283	A	G	.	PASS	END=38310612;ChrB=ch09;StartB=45521746;EndB=45521746;Parent=INV623;VarType=ShV;DupType=.
ch09	38310638	SNP577284	T	G	.	PASS	END=38310638;ChrB=ch09;StartB=45521720;EndB=45521720;Parent=INV623;VarType=ShV;DupType=.
ch09	38310670	SNP577285	C	G	.	PASS	END=38310670;ChrB=ch09;StartB=45521688;EndB=45521688;Parent=INV623;VarType=ShV;DupType=.
ch09	38310671	SNP577286	A	G	.	PASS	END=38310671;ChrB=ch09;StartB=45521687;EndB=45521687;Parent=INV623;VarType=ShV;DupType=.
ch09	38310772	SNP577287	G	T	.	PASS	END=38310772;ChrB=ch09;StartB=45521586;EndB=45521586;Parent=INV623;VarType=ShV;DupType=.
ch09	38310783	SNP577288	C	A	.	PASS	END=38310783;ChrB=ch09;StartB=45521575;EndB=45521575;Parent=INV623;VarType=ShV;DupType=.
ch09	38310820	SNP577289	T	C	.	PASS	END=38310820;ChrB=ch09;StartB=45521538;EndB=45521538;Parent=INV623;VarType=ShV;DupType=.
ch09	38310904	SNP577290	T	C	.	PASS	END=38310904;ChrB=ch09;StartB=45521454;EndB=45521454;Parent=INV623;VarType=ShV;DupType=.
ch09	38310960	SNP577291	A	C	.	PASS	END=38310960;ChrB=ch09;StartB=45521398;EndB=45521398;Parent=INV623;VarType=ShV;DupType=.
ch09	38310973	SNP577292	T	A	.	PASS	END=38310973;ChrB=ch09;StartB=45521385;EndB=45521385;Parent=INV623;VarType=ShV;DupType=.
ch09	38311024	SNP577293	G	A	.	PASS	END=38311024;ChrB=ch09;StartB=45521334;EndB=45521334;Parent=INV623;VarType=ShV;DupType=.
ch09	38311073	SNP577294	T	C	.	PASS	END=38311073;ChrB=ch09;StartB=45521285;EndB=45521285;Parent=INV623;VarType=ShV;DupType=.
ch09	38311097	SNP577295	T	C	.	PASS	END=38311097;ChrB=ch09;StartB=45521261;EndB=45521261;Parent=INV623;VarType=ShV;DupType=.
ch09	38311106	SNP577296	T	C	.	PASS	END=38311106;ChrB=ch09;StartB=45521252;EndB=45521252;Parent=INV623;VarType=ShV;DupType=.
ch09	38311133	SNP577297	T	A	.	PASS	END=38311133;ChrB=ch09;StartB=45521225;EndB=45521225;Parent=INV623;VarType=ShV;DupType=.
ch09	38311144	SNP577298	T	G	.	PASS	END=38311144;ChrB=ch09;StartB=45521214;EndB=45521214;Parent=INV623;VarType=ShV;DupType=.
ch09	38311211	DEL577299	TA	T	.	PASS	END=38311212;ChrB=ch09;StartB=45521148;EndB=45521148;Parent=INV623;VarType=ShV;DupType=.
ch09	38311238	SNP577300	C	A	.	PASS	END=38311238;ChrB=ch09;StartB=45521121;EndB=45521121;Parent=INV623;VarType=ShV;DupType=.
ch09	38311257	DEL577301	AAT	A	.	PASS	END=38311259;ChrB=ch09;StartB=45521103;EndB=45521103;Parent=INV623;VarType=ShV;DupType=.
ch09	38311260	SNP577302	A	G	.	PASS	END=38311260;ChrB=ch09;StartB=45521101;EndB=45521101;Parent=INV623;VarType=ShV;DupType=.
ch09	38311293	SNP577303	G	A	.	PASS	END=38311293;ChrB=ch09;StartB=45521068;EndB=45521068;Parent=INV623;VarType=ShV;DupType=.
ch09	38311305	SNP577304	G	T	.	PASS	END=38311305;ChrB=ch09;StartB=45521056;EndB=45521056;Parent=INV623;VarType=ShV;DupType=.
ch09	38311444	SNP577305	G	A	.	PASS	END=38311444;ChrB=ch09;StartB=45520917;EndB=45520917;Parent=INV623;VarType=ShV;DupType=.
ch09	38311503	SNP577306	T	G	.	PASS	END=38311503;ChrB=ch09;StartB=45520858;EndB=45520858;Parent=INV623;VarType=ShV;DupType=.
ch09	38311539	SNP577307	C	T	.	PASS	END=38311539;ChrB=ch09;StartB=45520822;EndB=45520822;Parent=INV623;VarType=ShV;DupType=.
ch09	38311542	SNP577308	T	C	.	PASS	END=38311542;ChrB=ch09;StartB=45520819;EndB=45520819;Parent=INV623;VarType=ShV;DupType=.
ch09	38311545	SNP577309	T	C	.	PASS	END=38311545;ChrB=ch09;StartB=45520816;EndB=45520816;Parent=INV623;VarType=ShV;DupType=.
ch09	38311558	INS577310	T	TG	.	PASS	END=38311558;ChrB=ch09;StartB=45520803;EndB=45520802;Parent=INV623;VarType=ShV;DupType=.
ch09	38311600	SNP577311	A	T	.	PASS	END=38311600;ChrB=ch09;StartB=45520760;EndB=45520760;Parent=INV623;VarType=ShV;DupType=.
ch09	38311603	SNP577312	T	A	.	PASS	END=38311603;ChrB=ch09;StartB=45520757;EndB=45520757;Parent=INV623;VarType=ShV;DupType=.
ch09	38311615	SNP577313	C	T	.	PASS	END=38311615;ChrB=ch09;StartB=45520745;EndB=45520745;Parent=INV623;VarType=ShV;DupType=.
ch09	38311629	SNP577314	G	A	.	PASS	END=38311629;ChrB=ch09;StartB=45520731;EndB=45520731;Parent=INV623;VarType=ShV;DupType=.
ch09	38311702	SNP577315	T	C	.	PASS	END=38311702;ChrB=ch09;StartB=45520658;EndB=45520658;Parent=INV623;VarType=ShV;DupType=.
ch09	38311712	SNP577316	A	G	.	PASS	END=38311712;ChrB=ch09;StartB=45520648;EndB=45520648;Parent=INV623;VarType=ShV;DupType=.
ch09	38311803	SNP577317	G	C	.	PASS	END=38311803;ChrB=ch09;StartB=45520557;EndB=45520557;Parent=INV623;VarType=ShV;DupType=.
ch09	38311820	SNP577318	T	C	.	PASS	END=38311820;ChrB=ch09;StartB=45520540;EndB=45520540;Parent=INV623;VarType=ShV;DupType=.
ch09	38311873	SNP577319	G	T	.	PASS	END=38311873;ChrB=ch09;StartB=45520487;EndB=45520487;Parent=INV623;VarType=ShV;DupType=.
ch09	38311929	SNP577320	A	C	.	PASS	END=38311929;ChrB=ch09;StartB=45520431;EndB=45520431;Parent=INV623;VarType=ShV;DupType=.
ch09	38311935	SNP577321	A	T	.	PASS	END=38311935;ChrB=ch09;StartB=45520425;EndB=45520425;Parent=INV623;VarType=ShV;DupType=.
ch09	38311948	SNP577322	G	A	.	PASS	END=38311948;ChrB=ch09;StartB=45520412;EndB=45520412;Parent=INV623;VarType=ShV;DupType=.
ch09	38311983	SNP577323	A	G	.	PASS	END=38311983;ChrB=ch09;StartB=45520377;EndB=45520377;Parent=INV623;VarType=ShV;DupType=.
ch09	38311989	SNP577324	T	C	.	PASS	END=38311989;ChrB=ch09;StartB=45520371;EndB=45520371;Parent=INV623;VarType=ShV;DupType=.
ch09	38312024	SNP577325	C	A	.	PASS	END=38312024;ChrB=ch09;StartB=45520336;EndB=45520336;Parent=INV623;VarType=ShV;DupType=.
ch09	38312027	SNP577326	A	G	.	PASS	END=38312027;ChrB=ch09;StartB=45520333;EndB=45520333;Parent=INV623;VarType=ShV;DupType=.
ch09	38312053	SNP577327	C	G	.	PASS	END=38312053;ChrB=ch09;StartB=45520307;EndB=45520307;Parent=INV623;VarType=ShV;DupType=.
ch09	38312062	SNP577328	A	G	.	PASS	END=38312062;ChrB=ch09;StartB=45520298;EndB=45520298;Parent=INV623;VarType=ShV;DupType=.
ch09	38312112	SNP577329	G	A	.	PASS	END=38312112;ChrB=ch09;StartB=45520248;EndB=45520248;Parent=INV623;VarType=ShV;DupType=.
ch09	38312225	SNP577330	T	C	.	PASS	END=38312225;ChrB=ch09;StartB=45520135;EndB=45520135;Parent=INV623;VarType=ShV;DupType=.
ch09	38312237	SNP577331	T	C	.	PASS	END=38312237;ChrB=ch09;StartB=45520123;EndB=45520123;Parent=INV623;VarType=ShV;DupType=.
ch09	38312255	SNP577332	C	A	.	PASS	END=38312255;ChrB=ch09;StartB=45520105;EndB=45520105;Parent=INV623;VarType=ShV;DupType=.
ch09	38312265	SNP577333	A	T	.	PASS	END=38312265;ChrB=ch09;StartB=45520095;EndB=45520095;Parent=INV623;VarType=ShV;DupType=.
ch09	38312317	SNP577334	G	A	.	PASS	END=38312317;ChrB=ch09;StartB=45520043;EndB=45520043;Parent=INV623;VarType=ShV;DupType=.
ch09	38312323	SNP577335	G	T	.	PASS	END=38312323;ChrB=ch09;StartB=45520037;EndB=45520037;Parent=INV623;VarType=ShV;DupType=.
ch09	38312371	SNP577336	C	G	.	PASS	END=38312371;ChrB=ch09;StartB=45519989;EndB=45519989;Parent=INV623;VarType=ShV;DupType=.
ch09	38312466	SNP577337	C	T	.	PASS	END=38312466;ChrB=ch09;StartB=45519894;EndB=45519894;Parent=INV623;VarType=ShV;DupType=.
ch09	38312509	SNP577338	G	A	.	PASS	END=38312509;ChrB=ch09;StartB=45519851;EndB=45519851;Parent=INV623;VarType=ShV;DupType=.
ch09	38312608	SNP577339	C	T	.	PASS	END=38312608;ChrB=ch09;StartB=45519752;EndB=45519752;Parent=INV623;VarType=ShV;DupType=.
ch09	38312637	SNP577340	C	T	.	PASS	END=38312637;ChrB=ch09;StartB=45519723;EndB=45519723;Parent=INV623;VarType=ShV;DupType=.
ch09	38312728	INS577341	A	AT	.	PASS	END=38312728;ChrB=ch09;StartB=45519632;EndB=45519631;Parent=INV623;VarType=ShV;DupType=.
ch09	38312748	SNP577342	T	A	.	PASS	END=38312748;ChrB=ch09;StartB=45519611;EndB=45519611;Parent=INV623;VarType=ShV;DupType=.
ch09	38312749	SNP577343	T	G	.	PASS	END=38312749;ChrB=ch09;StartB=45519610;EndB=45519610;Parent=INV623;VarType=ShV;DupType=.
ch09	38312752	SNP577344	T	C	.	PASS	END=38312752;ChrB=ch09;StartB=45519607;EndB=45519607;Parent=INV623;VarType=ShV;DupType=.
ch09	38312757	SNP577345	C	T	.	PASS	END=38312757;ChrB=ch09;StartB=45519602;EndB=45519602;Parent=INV623;VarType=ShV;DupType=.
ch09	38312769	SNP577346	A	T	.	PASS	END=38312769;ChrB=ch09;StartB=45519590;EndB=45519590;Parent=INV623;VarType=ShV;DupType=.
ch09	38312881	SNP577347	T	A	.	PASS	END=38312881;ChrB=ch09;StartB=45519478;EndB=45519478;Parent=INV623;VarType=ShV;DupType=.
ch09	38312909	SNP577348	C	G	.	PASS	END=38312909;ChrB=ch09;StartB=45519450;EndB=45519450;Parent=INV623;VarType=ShV;DupType=.
ch09	38312962	SNP577349	A	T	.	PASS	END=38312962;ChrB=ch09;StartB=45519397;EndB=45519397;Parent=INV623;VarType=ShV;DupType=.
ch09	38313408	SNP577350	G	C	.	PASS	END=38313408;ChrB=ch09;StartB=45518951;EndB=45518951;Parent=INV623;VarType=ShV;DupType=.
ch09	38313421	SNP577351	T	C	.	PASS	END=38313421;ChrB=ch09;StartB=45518938;EndB=45518938;Parent=INV623;VarType=ShV;DupType=.
ch09	38313442	SNP577352	T	C	.	PASS	END=38313442;ChrB=ch09;StartB=45518917;EndB=45518917;Parent=INV623;VarType=ShV;DupType=.
ch09	38313449	SNP577353	C	T	.	PASS	END=38313449;ChrB=ch09;StartB=45518910;EndB=45518910;Parent=INV623;VarType=ShV;DupType=.
ch09	38313457	SNP577354	G	A	.	PASS	END=38313457;ChrB=ch09;StartB=45518902;EndB=45518902;Parent=INV623;VarType=ShV;DupType=.
ch09	38313461	DEL577355	AT	A	.	PASS	END=38313462;ChrB=ch09;StartB=45518899;EndB=45518899;Parent=INV623;VarType=ShV;DupType=.
ch09	38313485	SNP577356	A	G	.	PASS	END=38313485;ChrB=ch09;StartB=45518875;EndB=45518875;Parent=INV623;VarType=ShV;DupType=.
ch09	38313522	SNP577357	T	G	.	PASS	END=38313522;ChrB=ch09;StartB=45518838;EndB=45518838;Parent=INV623;VarType=ShV;DupType=.
ch09	38313570	INS577358	A	AT	.	PASS	END=38313570;ChrB=ch09;StartB=45518790;EndB=45518789;Parent=INV623;VarType=ShV;DupType=.
ch09	38313601	DEL577359	CA	C	.	PASS	END=38313602;ChrB=ch09;StartB=45518759;EndB=45518759;Parent=INV623;VarType=ShV;DupType=.
ch09	38313631	SNP577360	A	G	.	PASS	END=38313631;ChrB=ch09;StartB=45518729;EndB=45518729;Parent=INV623;VarType=ShV;DupType=.
ch09	38313711	SNP577361	A	G	.	PASS	END=38313711;ChrB=ch09;StartB=45518649;EndB=45518649;Parent=INV623;VarType=ShV;DupType=.
ch09	38313717	SNP577362	G	T	.	PASS	END=38313717;ChrB=ch09;StartB=45518643;EndB=45518643;Parent=INV623;VarType=ShV;DupType=.
ch09	38313724	DEL577363	TG	T	.	PASS	END=38313725;ChrB=ch09;StartB=45518637;EndB=45518637;Parent=INV623;VarType=ShV;DupType=.
ch09	38313745	DEL577364	CT	C	.	PASS	END=38313746;ChrB=ch09;StartB=45518617;EndB=45518617;Parent=INV623;VarType=ShV;DupType=.
ch09	38313756	SNP577365	C	T	.	PASS	END=38313756;ChrB=ch09;StartB=45518606;EndB=45518606;Parent=INV623;VarType=ShV;DupType=.
ch09	38313759	SNP577366	A	T	.	PASS	END=38313759;ChrB=ch09;StartB=45518603;EndB=45518603;Parent=INV623;VarType=ShV;DupType=.
ch09	38313766	SNP577367	C	T	.	PASS	END=38313766;ChrB=ch09;StartB=45518596;EndB=45518596;Parent=INV623;VarType=ShV;DupType=.
ch09	38313924	SNP577368	C	T	.	PASS	END=38313924;ChrB=ch09;StartB=45518438;EndB=45518438;Parent=INV623;VarType=ShV;DupType=.
ch09	38313962	SNP577369	G	A	.	PASS	END=38313962;ChrB=ch09;StartB=45518400;EndB=45518400;Parent=INV623;VarType=ShV;DupType=.
ch09	38313973	SNP577370	C	A	.	PASS	END=38313973;ChrB=ch09;StartB=45518389;EndB=45518389;Parent=INV623;VarType=ShV;DupType=.
ch09	38313975	DEL577371	TTG	T	.	PASS	END=38313977;ChrB=ch09;StartB=45518388;EndB=45518388;Parent=INV623;VarType=ShV;DupType=.
ch09	38314011	SNP577372	T	C	.	PASS	END=38314011;ChrB=ch09;StartB=45518353;EndB=45518353;Parent=INV623;VarType=ShV;DupType=.
ch09	38314046	SNP577373	C	T	.	PASS	END=38314046;ChrB=ch09;StartB=45518318;EndB=45518318;Parent=INV623;VarType=ShV;DupType=.
ch09	38314186	SNP577374	T	C	.	PASS	END=38314186;ChrB=ch09;StartB=45518178;EndB=45518178;Parent=INV623;VarType=ShV;DupType=.
ch09	38314204	DEL577375	CA	C	.	PASS	END=38314205;ChrB=ch09;StartB=45518161;EndB=45518161;Parent=INV623;VarType=ShV;DupType=.
ch09	38314212	SNP577376	T	G	.	PASS	END=38314212;ChrB=ch09;StartB=45518153;EndB=45518153;Parent=INV623;VarType=ShV;DupType=.
ch09	38314354	SNP577377	C	G	.	PASS	END=38314354;ChrB=ch09;StartB=45518011;EndB=45518011;Parent=INV623;VarType=ShV;DupType=.
ch09	38314461	SNP577378	C	A	.	PASS	END=38314461;ChrB=ch09;StartB=45517904;EndB=45517904;Parent=INV623;VarType=ShV;DupType=.
ch09	38314613	SNP577379	A	G	.	PASS	END=38314613;ChrB=ch09;StartB=45517752;EndB=45517752;Parent=INV623;VarType=ShV;DupType=.
ch09	38314617	SNP577380	A	G	.	PASS	END=38314617;ChrB=ch09;StartB=45517748;EndB=45517748;Parent=INV623;VarType=ShV;DupType=.
ch09	38314627	SNP577381	T	A	.	PASS	END=38314627;ChrB=ch09;StartB=45517738;EndB=45517738;Parent=INV623;VarType=ShV;DupType=.
ch09	38314635	SNP577382	C	T	.	PASS	END=38314635;ChrB=ch09;StartB=45517730;EndB=45517730;Parent=INV623;VarType=ShV;DupType=.
ch09	38314708	SNP577383	C	T	.	PASS	END=38314708;ChrB=ch09;StartB=45517657;EndB=45517657;Parent=INV623;VarType=ShV;DupType=.
ch09	38314728	SNP577384	A	G	.	PASS	END=38314728;ChrB=ch09;StartB=45517637;EndB=45517637;Parent=INV623;VarType=ShV;DupType=.
ch09	38314840	SNP577385	T	G	.	PASS	END=38314840;ChrB=ch09;StartB=45517525;EndB=45517525;Parent=INV623;VarType=ShV;DupType=.
ch09	38314913	SNP577386	A	C	.	PASS	END=38314913;ChrB=ch09;StartB=45517452;EndB=45517452;Parent=INV623;VarType=ShV;DupType=.
ch09	38314983	SNP577387	C	T	.	PASS	END=38314983;ChrB=ch09;StartB=45517382;EndB=45517382;Parent=INV623;VarType=ShV;DupType=.
ch09	38314988	SNP577388	A	G	.	PASS	END=38314988;ChrB=ch09;StartB=45517377;EndB=45517377;Parent=INV623;VarType=ShV;DupType=.
ch09	38315051	SNP577389	A	G	.	PASS	END=38315051;ChrB=ch09;StartB=45517314;EndB=45517314;Parent=INV623;VarType=ShV;DupType=.
ch09	38315066	SNP577390	A	G	.	PASS	END=38315066;ChrB=ch09;StartB=45517299;EndB=45517299;Parent=INV623;VarType=ShV;DupType=.
ch09	38315171	DEL577391	CA	C	.	PASS	END=38315172;ChrB=ch09;StartB=45517195;EndB=45517195;Parent=INV623;VarType=ShV;DupType=.
ch09	38315259	SNP577392	C	T	.	PASS	END=38315259;ChrB=ch09;StartB=45517107;EndB=45517107;Parent=INV623;VarType=ShV;DupType=.
ch09	38315269	SNP577393	A	G	.	PASS	END=38315269;ChrB=ch09;StartB=45517097;EndB=45517097;Parent=INV623;VarType=ShV;DupType=.
ch09	38315353	SNP577394	A	T	.	PASS	END=38315353;ChrB=ch09;StartB=45517013;EndB=45517013;Parent=INV623;VarType=ShV;DupType=.
ch09	38315387	SNP577395	T	G	.	PASS	END=38315387;ChrB=ch09;StartB=45516979;EndB=45516979;Parent=INV623;VarType=ShV;DupType=.
ch09	38315394	SNP577396	G	T	.	PASS	END=38315394;ChrB=ch09;StartB=45516972;EndB=45516972;Parent=INV623;VarType=ShV;DupType=.
ch09	38315410	SNP577397	C	G	.	PASS	END=38315410;ChrB=ch09;StartB=45516956;EndB=45516956;Parent=INV623;VarType=ShV;DupType=.
ch09	38315412	SNP577398	T	G	.	PASS	END=38315412;ChrB=ch09;StartB=45516954;EndB=45516954;Parent=INV623;VarType=ShV;DupType=.
ch09	38315482	SNP577399	A	G	.	PASS	END=38315482;ChrB=ch09;StartB=45516884;EndB=45516884;Parent=INV623;VarType=ShV;DupType=.
ch09	38315532	SNP577400	A	G	.	PASS	END=38315532;ChrB=ch09;StartB=45516834;EndB=45516834;Parent=INV623;VarType=ShV;DupType=.
ch09	38315555	SNP577401	A	T	.	PASS	END=38315555;ChrB=ch09;StartB=45516811;EndB=45516811;Parent=INV623;VarType=ShV;DupType=.
ch09	38315569	SNP577402	A	C	.	PASS	END=38315569;ChrB=ch09;StartB=45516797;EndB=45516797;Parent=INV623;VarType=ShV;DupType=.
ch09	38315597	SNP577403	C	A	.	PASS	END=38315597;ChrB=ch09;StartB=45516769;EndB=45516769;Parent=INV623;VarType=ShV;DupType=.
ch09	38315734	SNP577404	T	C	.	PASS	END=38315734;ChrB=ch09;StartB=45516632;EndB=45516632;Parent=INV623;VarType=ShV;DupType=.
ch09	38315736	SNP577405	T	G	.	PASS	END=38315736;ChrB=ch09;StartB=45516630;EndB=45516630;Parent=INV623;VarType=ShV;DupType=.
ch09	38315762	INS577406	A	AT	.	PASS	END=38315762;ChrB=ch09;StartB=45516604;EndB=45516603;Parent=INV623;VarType=ShV;DupType=.
ch09	38315797	SNP577407	A	G	.	PASS	END=38315797;ChrB=ch09;StartB=45516568;EndB=45516568;Parent=INV623;VarType=ShV;DupType=.
ch09	38315824	SNP577408	C	T	.	PASS	END=38315824;ChrB=ch09;StartB=45516541;EndB=45516541;Parent=INV623;VarType=ShV;DupType=.
ch09	38315853	SNP577409	G	T	.	PASS	END=38315853;ChrB=ch09;StartB=45516512;EndB=45516512;Parent=INV623;VarType=ShV;DupType=.
ch09	38315907	SNP577410	C	A	.	PASS	END=38315907;ChrB=ch09;StartB=45516458;EndB=45516458;Parent=INV623;VarType=ShV;DupType=.
ch09	38315935	SNP577411	T	G	.	PASS	END=38315935;ChrB=ch09;StartB=45516430;EndB=45516430;Parent=INV623;VarType=ShV;DupType=.
ch09	38315941	SNP577412	A	G	.	PASS	END=38315941;ChrB=ch09;StartB=45516424;EndB=45516424;Parent=INV623;VarType=ShV;DupType=.
ch09	38315960	SNP577413	A	G	.	PASS	END=38315960;ChrB=ch09;StartB=45516405;EndB=45516405;Parent=INV623;VarType=ShV;DupType=.
ch09	38316013	SNP577414	T	C	.	PASS	END=38316013;ChrB=ch09;StartB=45516352;EndB=45516352;Parent=INV623;VarType=ShV;DupType=.
ch09	38316029	SNP577415	T	C	.	PASS	END=38316029;ChrB=ch09;StartB=45516336;EndB=45516336;Parent=INV623;VarType=ShV;DupType=.
ch09	38316031	DEL577416	TG	T	.	PASS	END=38316032;ChrB=ch09;StartB=45516335;EndB=45516335;Parent=INV623;VarType=ShV;DupType=.
ch09	38316095	DEL577417	AT	A	.	PASS	END=38316096;ChrB=ch09;StartB=45516272;EndB=45516272;Parent=INV623;VarType=ShV;DupType=.
ch09	38316135	SNP577418	A	T	.	PASS	END=38316135;ChrB=ch09;StartB=45516232;EndB=45516232;Parent=INV623;VarType=ShV;DupType=.
ch09	38316139	SNP577419	A	G	.	PASS	END=38316139;ChrB=ch09;StartB=45516228;EndB=45516228;Parent=INV623;VarType=ShV;DupType=.
ch09	38316212	SNP577420	A	T	.	PASS	END=38316212;ChrB=ch09;StartB=45516155;EndB=45516155;Parent=INV623;VarType=ShV;DupType=.
ch09	38316213	SNP577421	A	T	.	PASS	END=38316213;ChrB=ch09;StartB=45516154;EndB=45516154;Parent=INV623;VarType=ShV;DupType=.
ch09	38316214	SNP577422	G	A	.	PASS	END=38316214;ChrB=ch09;StartB=45516153;EndB=45516153;Parent=INV623;VarType=ShV;DupType=.
ch09	38316257	SNP577423	A	T	.	PASS	END=38316257;ChrB=ch09;StartB=45516110;EndB=45516110;Parent=INV623;VarType=ShV;DupType=.
ch09	38316442	SNP577424	G	A	.	PASS	END=38316442;ChrB=ch09;StartB=45515925;EndB=45515925;Parent=INV623;VarType=ShV;DupType=.
ch09	38316492	SNP577425	G	C	.	PASS	END=38316492;ChrB=ch09;StartB=45515875;EndB=45515875;Parent=INV623;VarType=ShV;DupType=.
ch09	38316526	DEL577426	CT	C	.	PASS	END=38316527;ChrB=ch09;StartB=45515842;EndB=45515842;Parent=INV623;VarType=ShV;DupType=.
ch09	38316528	SNP577427	T	A	.	PASS	END=38316528;ChrB=ch09;StartB=45515840;EndB=45515840;Parent=INV623;VarType=ShV;DupType=.
ch09	38316566	SNP577428	T	C	.	PASS	END=38316566;ChrB=ch09;StartB=45515802;EndB=45515802;Parent=INV623;VarType=ShV;DupType=.
ch09	38316632	SNP577429	A	G	.	PASS	END=38316632;ChrB=ch09;StartB=45515736;EndB=45515736;Parent=INV623;VarType=ShV;DupType=.
ch09	38316741	SNP577430	T	C	.	PASS	END=38316741;ChrB=ch09;StartB=45515627;EndB=45515627;Parent=INV623;VarType=ShV;DupType=.
ch09	38316794	INS577431	G	GA	.	PASS	END=38316794;ChrB=ch09;StartB=45515574;EndB=45515573;Parent=INV623;VarType=ShV;DupType=.
ch09	38316879	SNP577432	T	G	.	PASS	END=38316879;ChrB=ch09;StartB=45515488;EndB=45515488;Parent=INV623;VarType=ShV;DupType=.
ch09	38316909	SNP577433	G	A	.	PASS	END=38316909;ChrB=ch09;StartB=45515458;EndB=45515458;Parent=INV623;VarType=ShV;DupType=.
ch09	38316935	SNP577434	G	T	.	PASS	END=38316935;ChrB=ch09;StartB=45515432;EndB=45515432;Parent=INV623;VarType=ShV;DupType=.
ch09	38316936	SNP577435	G	A	.	PASS	END=38316936;ChrB=ch09;StartB=45515431;EndB=45515431;Parent=INV623;VarType=ShV;DupType=.
ch09	38316954	SNP577436	A	G	.	PASS	END=38316954;ChrB=ch09;StartB=45515413;EndB=45515413;Parent=INV623;VarType=ShV;DupType=.
ch09	38316964	SNP577437	T	C	.	PASS	END=38316964;ChrB=ch09;StartB=45515403;EndB=45515403;Parent=INV623;VarType=ShV;DupType=.
ch09	38317001	SNP577438	G	A	.	PASS	END=38317001;ChrB=ch09;StartB=45515366;EndB=45515366;Parent=INV623;VarType=ShV;DupType=.
ch09	38317016	SNP577439	C	T	.	PASS	END=38317016;ChrB=ch09;StartB=45515351;EndB=45515351;Parent=INV623;VarType=ShV;DupType=.
ch09	38317017	SNP577440	G	A	.	PASS	END=38317017;ChrB=ch09;StartB=45515350;EndB=45515350;Parent=INV623;VarType=ShV;DupType=.
ch09	38317055	INS577441	A	AG	.	PASS	END=38317055;ChrB=ch09;StartB=45515312;EndB=45515311;Parent=INV623;VarType=ShV;DupType=.
ch09	38317068	SNP577442	G	A	.	PASS	END=38317068;ChrB=ch09;StartB=45515298;EndB=45515298;Parent=INV623;VarType=ShV;DupType=.
ch09	38317120	SNP577443	T	C	.	PASS	END=38317120;ChrB=ch09;StartB=45515246;EndB=45515246;Parent=INV623;VarType=ShV;DupType=.
ch09	38317133	SNP577444	G	T	.	PASS	END=38317133;ChrB=ch09;StartB=45515233;EndB=45515233;Parent=INV623;VarType=ShV;DupType=.
ch09	38317148	SNP577445	T	C	.	PASS	END=38317148;ChrB=ch09;StartB=45515218;EndB=45515218;Parent=INV623;VarType=ShV;DupType=.
ch09	38317190	SNP577446	A	C	.	PASS	END=38317190;ChrB=ch09;StartB=45515176;EndB=45515176;Parent=INV623;VarType=ShV;DupType=.
ch09	38317196	SNP577447	G	A	.	PASS	END=38317196;ChrB=ch09;StartB=45515170;EndB=45515170;Parent=INV623;VarType=ShV;DupType=.
ch09	38317369	SNP577448	T	A	.	PASS	END=38317369;ChrB=ch09;StartB=45514997;EndB=45514997;Parent=INV623;VarType=ShV;DupType=.
ch09	38317455	SNP577449	T	C	.	PASS	END=38317455;ChrB=ch09;StartB=45514911;EndB=45514911;Parent=INV623;VarType=ShV;DupType=.
ch09	38317589	SNP577450	T	A	.	PASS	END=38317589;ChrB=ch09;StartB=45514777;EndB=45514777;Parent=INV623;VarType=ShV;DupType=.
ch09	38317793	SNP577451	G	T	.	PASS	END=38317793;ChrB=ch09;StartB=45514573;EndB=45514573;Parent=INV623;VarType=ShV;DupType=.
ch09	38317867	SNP577452	C	T	.	PASS	END=38317867;ChrB=ch09;StartB=45514499;EndB=45514499;Parent=INV623;VarType=ShV;DupType=.
ch09	38317975	SNP577453	T	A	.	PASS	END=38317975;ChrB=ch09;StartB=45514391;EndB=45514391;Parent=INV623;VarType=ShV;DupType=.
ch09	38317983	DEL577454	GT	G	.	PASS	END=38317984;ChrB=ch09;StartB=45514384;EndB=45514384;Parent=INV623;VarType=ShV;DupType=.
ch09	38317993	SNP577455	C	T	.	PASS	END=38317993;ChrB=ch09;StartB=45514374;EndB=45514374;Parent=INV623;VarType=ShV;DupType=.
ch09	38318016	SNP577456	A	G	.	PASS	END=38318016;ChrB=ch09;StartB=45514351;EndB=45514351;Parent=INV623;VarType=ShV;DupType=.
ch09	38318027	SNP577457	G	A	.	PASS	END=38318027;ChrB=ch09;StartB=45514340;EndB=45514340;Parent=INV623;VarType=ShV;DupType=.
ch09	38318088	SNP577458	G	A	.	PASS	END=38318088;ChrB=ch09;StartB=45514279;EndB=45514279;Parent=INV623;VarType=ShV;DupType=.
ch09	38318098	INS577459	A	AT	.	PASS	END=38318098;ChrB=ch09;StartB=45514269;EndB=45514268;Parent=INV623;VarType=ShV;DupType=.
ch09	38318108	SNP577460	A	G	.	PASS	END=38318108;ChrB=ch09;StartB=45514258;EndB=45514258;Parent=INV623;VarType=ShV;DupType=.
ch09	38318116	SNP577461	G	A	.	PASS	END=38318116;ChrB=ch09;StartB=45514250;EndB=45514250;Parent=INV623;VarType=ShV;DupType=.
ch09	38318141	SNP577462	G	A	.	PASS	END=38318141;ChrB=ch09;StartB=45514225;EndB=45514225;Parent=INV623;VarType=ShV;DupType=.
ch09	38318158	SNP577463	A	T	.	PASS	END=38318158;ChrB=ch09;StartB=45514208;EndB=45514208;Parent=INV623;VarType=ShV;DupType=.
ch09	38318292	SNP577464	G	A	.	PASS	END=38318292;ChrB=ch09;StartB=45514074;EndB=45514074;Parent=INV623;VarType=ShV;DupType=.
ch09	38318316	SNP577465	T	C	.	PASS	END=38318316;ChrB=ch09;StartB=45514050;EndB=45514050;Parent=INV623;VarType=ShV;DupType=.
ch09	38318330	SNP577466	A	C	.	PASS	END=38318330;ChrB=ch09;StartB=45514036;EndB=45514036;Parent=INV623;VarType=ShV;DupType=.
ch09	38318331	SNP577467	T	A	.	PASS	END=38318331;ChrB=ch09;StartB=45514035;EndB=45514035;Parent=INV623;VarType=ShV;DupType=.
ch09	38318334	SNP577468	C	A	.	PASS	END=38318334;ChrB=ch09;StartB=45514032;EndB=45514032;Parent=INV623;VarType=ShV;DupType=.
ch09	38318335	SNP577469	T	C	.	PASS	END=38318335;ChrB=ch09;StartB=45514031;EndB=45514031;Parent=INV623;VarType=ShV;DupType=.
ch09	38318345	SNP577470	C	G	.	PASS	END=38318345;ChrB=ch09;StartB=45514021;EndB=45514021;Parent=INV623;VarType=ShV;DupType=.
ch09	38318358	INS577471	G	GA	.	PASS	END=38318358;ChrB=ch09;StartB=45514008;EndB=45514007;Parent=INV623;VarType=ShV;DupType=.
ch09	38318358	INS577472	G	GG	.	PASS	END=38318358;ChrB=ch09;StartB=45514007;EndB=45514006;Parent=INV623;VarType=ShV;DupType=.
ch09	38318358	INS577473	G	GA	.	PASS	END=38318358;ChrB=ch09;StartB=45514006;EndB=45514005;Parent=INV623;VarType=ShV;DupType=.
ch09	38318456	SNP577474	G	A	.	PASS	END=38318456;ChrB=ch09;StartB=45513907;EndB=45513907;Parent=INV623;VarType=ShV;DupType=.
ch09	38318563	SNP577475	A	T	.	PASS	END=38318563;ChrB=ch09;StartB=45513800;EndB=45513800;Parent=INV623;VarType=ShV;DupType=.
ch09	38318605	SNP577476	T	G	.	PASS	END=38318605;ChrB=ch09;StartB=45513758;EndB=45513758;Parent=INV623;VarType=ShV;DupType=.
ch09	38318610	DEL577477	TA	T	.	PASS	END=38318611;ChrB=ch09;StartB=45513754;EndB=45513754;Parent=INV623;VarType=ShV;DupType=.
ch09	38318622	SNP577478	A	G	.	PASS	END=38318622;ChrB=ch09;StartB=45513742;EndB=45513742;Parent=INV623;VarType=ShV;DupType=.
ch09	38318638	DEL577479	ATT	A	.	PASS	END=38318640;ChrB=ch09;StartB=45513727;EndB=45513727;Parent=INV623;VarType=ShV;DupType=.
ch09	38318761	SNP577480	T	C	.	PASS	END=38318761;ChrB=ch09;StartB=45513605;EndB=45513605;Parent=INV623;VarType=ShV;DupType=.
ch09	38318816	SNP577481	G	A	.	PASS	END=38318816;ChrB=ch09;StartB=45513550;EndB=45513550;Parent=INV623;VarType=ShV;DupType=.
ch09	38318850	SNP577482	C	A	.	PASS	END=38318850;ChrB=ch09;StartB=45513516;EndB=45513516;Parent=INV623;VarType=ShV;DupType=.
ch09	38318879	SNP577483	G	T	.	PASS	END=38318879;ChrB=ch09;StartB=45513487;EndB=45513487;Parent=INV623;VarType=ShV;DupType=.
ch09	38318912	SNP577484	G	A	.	PASS	END=38318912;ChrB=ch09;StartB=45513454;EndB=45513454;Parent=INV623;VarType=ShV;DupType=.
ch09	38318933	SNP577485	A	T	.	PASS	END=38318933;ChrB=ch09;StartB=45513433;EndB=45513433;Parent=INV623;VarType=ShV;DupType=.
ch09	38319042	DEL577486	ATCATTGTCCTCATCCAACATTAGTCATAGATGATTATCATCATGCGTTGGACCTTGTTTCTATTAGGGGCTTGCCTCCTCATAGCAAACCAATTGTACTTCAAAAGAGTATATGTTCCACTCGTAATGCTAACCCATATTATATTCTCTTGAGTTATCATCGTCTATCGTCATCCCCTTATGCCTTTTTATCATTTTTATCCTGCATTCCCATCCCTAACTTTCTCATCCAGGAGGGAGGCATGCTATGATTGATGAAATATCTGCTTTACATACAAGTGGTACTTGGGAGCTTATTTCCCTTCATGTAGGTAAATCTACTGTTGGTTATCATTAGGTTTACGCAATCAAAGTTGGTCCAGATGGTAAGGTTGATCGACTTATGGTTCACCTTATTGCCAAAGGGTATACTCAAATATCTGGGTTAGATTATGGTGACACTTCTCTCCTGTGGCTAAAATAGCATATGTCCATCTTTTTCTATCCATGGTTGCAGTTCT	A	.	PASS	END=38319541;ChrB=ch09;StartB=45513325;EndB=45513325;Parent=INV623;VarType=ShV;DupType=.
ch09	38319592	SNP577487	T	C	.	PASS	END=38319592;ChrB=ch09;StartB=45513273;EndB=45513273;Parent=INV623;VarType=ShV;DupType=.
ch09	38319768	DEL577488	ATTCTG	A	.	PASS	END=38319773;ChrB=ch09;StartB=45513098;EndB=45513098;Parent=INV623;VarType=ShV;DupType=.
ch09	38319833	SNP577489	G	C	.	PASS	END=38319833;ChrB=ch09;StartB=45513037;EndB=45513037;Parent=INV623;VarType=ShV;DupType=.
ch09	38319855	SNP577490	C	T	.	PASS	END=38319855;ChrB=ch09;StartB=45513015;EndB=45513015;Parent=INV623;VarType=ShV;DupType=.
ch09	38319896	SNP577491	A	G	.	PASS	END=38319896;ChrB=ch09;StartB=45512974;EndB=45512974;Parent=INV623;VarType=ShV;DupType=.
ch09	38319925	SNP577492	T	A	.	PASS	END=38319925;ChrB=ch09;StartB=45512945;EndB=45512945;Parent=INV623;VarType=ShV;DupType=.
ch09	38319954	SNP577493	G	C	.	PASS	END=38319954;ChrB=ch09;StartB=45512916;EndB=45512916;Parent=INV623;VarType=ShV;DupType=.
ch09	38319968	SNP577494	G	T	.	PASS	END=38319968;ChrB=ch09;StartB=45512902;EndB=45512902;Parent=INV623;VarType=ShV;DupType=.
ch09	38319997	SNP577495	T	G	.	PASS	END=38319997;ChrB=ch09;StartB=45512873;EndB=45512873;Parent=INV623;VarType=ShV;DupType=.
ch09	38319999	INS577496	T	TG	.	PASS	END=38319999;ChrB=ch09;StartB=45512871;EndB=45512870;Parent=INV623;VarType=ShV;DupType=.
ch09	38320175	SNP577497	C	T	.	PASS	END=38320175;ChrB=ch09;StartB=45512694;EndB=45512694;Parent=INV623;VarType=ShV;DupType=.
ch09	38320223	SNP577498	T	G	.	PASS	END=38320223;ChrB=ch09;StartB=45512646;EndB=45512646;Parent=INV623;VarType=ShV;DupType=.
ch09	38320246	SNP577499	A	G	.	PASS	END=38320246;ChrB=ch09;StartB=45512623;EndB=45512623;Parent=INV623;VarType=ShV;DupType=.
ch09	38320338	SNP577500	T	C	.	PASS	END=38320338;ChrB=ch09;StartB=45512531;EndB=45512531;Parent=INV623;VarType=ShV;DupType=.
ch09	38320358	SNP577501	T	C	.	PASS	END=38320358;ChrB=ch09;StartB=45512511;EndB=45512511;Parent=INV623;VarType=ShV;DupType=.
ch09	38320366	SNP577502	T	C	.	PASS	END=38320366;ChrB=ch09;StartB=45512503;EndB=45512503;Parent=INV623;VarType=ShV;DupType=.
ch09	38320533	DEL577503	AT	A	.	PASS	END=38320534;ChrB=ch09;StartB=45512337;EndB=45512337;Parent=INV623;VarType=ShV;DupType=.
ch09	38320535	SNP577504	T	C	.	PASS	END=38320535;ChrB=ch09;StartB=45512335;EndB=45512335;Parent=INV623;VarType=ShV;DupType=.
ch09	38320537	SNP577505	A	C	.	PASS	END=38320537;ChrB=ch09;StartB=45512333;EndB=45512333;Parent=INV623;VarType=ShV;DupType=.
ch09	38320647	INS577506	A	AT	.	PASS	END=38320647;ChrB=ch09;StartB=45512223;EndB=45512222;Parent=INV623;VarType=ShV;DupType=.
ch09	38320831	SNP577507	A	G	.	PASS	END=38320831;ChrB=ch09;StartB=45512038;EndB=45512038;Parent=INV623;VarType=ShV;DupType=.
ch09	38320928	DEL577508	CTGA	C	.	PASS	END=38320931;ChrB=ch09;StartB=45511942;EndB=45511942;Parent=INV623;VarType=ShV;DupType=.
ch09	38321011	SNP577509	A	G	.	PASS	END=38321011;ChrB=ch09;StartB=45511861;EndB=45511861;Parent=INV623;VarType=ShV;DupType=.
ch09	38321156	SNP577510	G	T	.	PASS	END=38321156;ChrB=ch09;StartB=45511716;EndB=45511716;Parent=INV623;VarType=ShV;DupType=.
ch09	38321181	DEL577511	GA	G	.	PASS	END=38321182;ChrB=ch09;StartB=45511692;EndB=45511692;Parent=INV623;VarType=ShV;DupType=.
ch09	38321208	SNP577512	T	C	.	PASS	END=38321208;ChrB=ch09;StartB=45511665;EndB=45511665;Parent=INV623;VarType=ShV;DupType=.
ch09	38321219	INS577513	T	TG	.	PASS	END=38321219;ChrB=ch09;StartB=45511654;EndB=45511653;Parent=INV623;VarType=ShV;DupType=.
ch09	38321353	INS577514	T	TA	.	PASS	END=38321353;ChrB=ch09;StartB=45511519;EndB=45511518;Parent=INV623;VarType=ShV;DupType=.
ch09	38321368	INS577515	T	TA	.	PASS	END=38321368;ChrB=ch09;StartB=45511503;EndB=45511502;Parent=INV623;VarType=ShV;DupType=.
ch09	38321368	INS577516	T	TA	.	PASS	END=38321368;ChrB=ch09;StartB=45511502;EndB=45511501;Parent=INV623;VarType=ShV;DupType=.
ch09	38321368	INS577517	T	TG	.	PASS	END=38321368;ChrB=ch09;StartB=45511501;EndB=45511500;Parent=INV623;VarType=ShV;DupType=.
ch09	38321368	INS577518	T	TA	.	PASS	END=38321368;ChrB=ch09;StartB=45511500;EndB=45511499;Parent=INV623;VarType=ShV;DupType=.
ch09	38321368	INS577519	T	TA	.	PASS	END=38321368;ChrB=ch09;StartB=45511499;EndB=45511498;Parent=INV623;VarType=ShV;DupType=.
ch09	38321368	INS577520	T	TC	.	PASS	END=38321368;ChrB=ch09;StartB=45511498;EndB=45511497;Parent=INV623;VarType=ShV;DupType=.
ch09	38321368	INS577521	T	TG	.	PASS	END=38321368;ChrB=ch09;StartB=45511497;EndB=45511496;Parent=INV623;VarType=ShV;DupType=.
ch09	38321368	INS577522	T	TA	.	PASS	END=38321368;ChrB=ch09;StartB=45511496;EndB=45511495;Parent=INV623;VarType=ShV;DupType=.
ch09	38321368	INS577523	T	TA	.	PASS	END=38321368;ChrB=ch09;StartB=45511495;EndB=45511494;Parent=INV623;VarType=ShV;DupType=.
ch09	38321368	INS577524	T	TA	.	PASS	END=38321368;ChrB=ch09;StartB=45511494;EndB=45511493;Parent=INV623;VarType=ShV;DupType=.
ch09	38321368	INS577525	T	TA	.	PASS	END=38321368;ChrB=ch09;StartB=45511493;EndB=45511492;Parent=INV623;VarType=ShV;DupType=.
ch09	38321368	INS577526	T	TA	.	PASS	END=38321368;ChrB=ch09;StartB=45511492;EndB=45511491;Parent=INV623;VarType=ShV;DupType=.
ch09	38321368	INS577527	T	TA	.	PASS	END=38321368;ChrB=ch09;StartB=45511491;EndB=45511490;Parent=INV623;VarType=ShV;DupType=.
ch09	38321368	INS577528	T	TG	.	PASS	END=38321368;ChrB=ch09;StartB=45511490;EndB=45511489;Parent=INV623;VarType=ShV;DupType=.
ch09	38321368	INS577529	T	TG	.	PASS	END=38321368;ChrB=ch09;StartB=45511489;EndB=45511488;Parent=INV623;VarType=ShV;DupType=.
ch09	38321368	INS577530	T	TT	.	PASS	END=38321368;ChrB=ch09;StartB=45511488;EndB=45511487;Parent=INV623;VarType=ShV;DupType=.
ch09	38321368	INS577531	T	TT	.	PASS	END=38321368;ChrB=ch09;StartB=45511487;EndB=45511486;Parent=INV623;VarType=ShV;DupType=.
ch09	38321368	INS577532	T	TG	.	PASS	END=38321368;ChrB=ch09;StartB=45511486;EndB=45511485;Parent=INV623;VarType=ShV;DupType=.
ch09	38321368	INS577533	T	TA	.	PASS	END=38321368;ChrB=ch09;StartB=45511485;EndB=45511484;Parent=INV623;VarType=ShV;DupType=.
ch09	38321399	INS577534	C	CT	.	PASS	END=38321399;ChrB=ch09;StartB=45511453;EndB=45511452;Parent=INV623;VarType=ShV;DupType=.
ch09	38321399	INS577535	C	CG	.	PASS	END=38321399;ChrB=ch09;StartB=45511452;EndB=45511451;Parent=INV623;VarType=ShV;DupType=.
ch09	38321401	SNP577536	A	C	.	PASS	END=38321401;ChrB=ch09;StartB=45511449;EndB=45511449;Parent=INV623;VarType=ShV;DupType=.
ch09	38321488	SNP577537	T	C	.	PASS	END=38321488;ChrB=ch09;StartB=45511362;EndB=45511362;Parent=INV623;VarType=ShV;DupType=.
ch09	38321524	DEL577538	TAC	T	.	PASS	END=38321526;ChrB=ch09;StartB=45511327;EndB=45511327;Parent=INV623;VarType=ShV;DupType=.
ch09	38321617	SNP577539	T	C	.	PASS	END=38321617;ChrB=ch09;StartB=45511235;EndB=45511235;Parent=INV623;VarType=ShV;DupType=.
ch09	38321660	SNP577540	C	T	.	PASS	END=38321660;ChrB=ch09;StartB=45511192;EndB=45511192;Parent=INV623;VarType=ShV;DupType=.
ch09	38321739	SNP577541	G	A	.	PASS	END=38321739;ChrB=ch09;StartB=45511113;EndB=45511113;Parent=INV623;VarType=ShV;DupType=.
ch09	38321804	SNP577542	A	G	.	PASS	END=38321804;ChrB=ch09;StartB=45511048;EndB=45511048;Parent=INV623;VarType=ShV;DupType=.
ch09	38321809	SNP577543	C	T	.	PASS	END=38321809;ChrB=ch09;StartB=45511043;EndB=45511043;Parent=INV623;VarType=ShV;DupType=.
ch09	38321854	SNP577544	T	A	.	PASS	END=38321854;ChrB=ch09;StartB=45510998;EndB=45510998;Parent=INV623;VarType=ShV;DupType=.
ch09	38321855	SNP577545	G	T	.	PASS	END=38321855;ChrB=ch09;StartB=45510997;EndB=45510997;Parent=INV623;VarType=ShV;DupType=.
ch09	38321865	SNP577546	A	G	.	PASS	END=38321865;ChrB=ch09;StartB=45510987;EndB=45510987;Parent=INV623;VarType=ShV;DupType=.
ch09	38321898	INS577547	C	CT	.	PASS	END=38321898;ChrB=ch09;StartB=45510954;EndB=45510953;Parent=INV623;VarType=ShV;DupType=.
ch09	38321898	INS577548	C	CT	.	PASS	END=38321898;ChrB=ch09;StartB=45510953;EndB=45510952;Parent=INV623;VarType=ShV;DupType=.
ch09	38322132	SNP577549	T	C	.	PASS	END=38322132;ChrB=ch09;StartB=45510718;EndB=45510718;Parent=INV623;VarType=ShV;DupType=.
ch09	38322183	SNP577550	A	T	.	PASS	END=38322183;ChrB=ch09;StartB=45510667;EndB=45510667;Parent=INV623;VarType=ShV;DupType=.
ch09	38322274	INS577551	C	CA	.	PASS	END=38322274;ChrB=ch09;StartB=45510576;EndB=45510575;Parent=INV623;VarType=ShV;DupType=.
ch09	38322332	SNP577552	C	T	.	PASS	END=38322332;ChrB=ch09;StartB=45510517;EndB=45510517;Parent=INV623;VarType=ShV;DupType=.
ch09	38322333	SNP577553	A	G	.	PASS	END=38322333;ChrB=ch09;StartB=45510516;EndB=45510516;Parent=INV623;VarType=ShV;DupType=.
ch09	38322386	SNP577554	T	A	.	PASS	END=38322386;ChrB=ch09;StartB=45510463;EndB=45510463;Parent=INV623;VarType=ShV;DupType=.
ch09	38322424	DEL577555	CTTTGGTAAAGCAAGA	C	.	PASS	END=38322439;ChrB=ch09;StartB=45510426;EndB=45510426;Parent=INV623;VarType=ShV;DupType=.
ch09	38322459	INS577556	T	TA	.	PASS	END=38322459;ChrB=ch09;StartB=45510405;EndB=45510404;Parent=INV623;VarType=ShV;DupType=.
ch09	38322459	INS577557	T	TT	.	PASS	END=38322459;ChrB=ch09;StartB=45510404;EndB=45510403;Parent=INV623;VarType=ShV;DupType=.
ch09	38322459	INS577558	T	TA	.	PASS	END=38322459;ChrB=ch09;StartB=45510403;EndB=45510402;Parent=INV623;VarType=ShV;DupType=.
ch09	38322703	SNP577559	G	A	.	PASS	END=38322703;ChrB=ch09;StartB=45510158;EndB=45510158;Parent=INV623;VarType=ShV;DupType=.
ch09	38322762	SNP577560	C	G	.	PASS	END=38322762;ChrB=ch09;StartB=45510099;EndB=45510099;Parent=INV623;VarType=ShV;DupType=.
ch09	38322774	SNP577561	C	T	.	PASS	END=38322774;ChrB=ch09;StartB=45510087;EndB=45510087;Parent=INV623;VarType=ShV;DupType=.
ch09	38322929	SNP577562	T	C	.	PASS	END=38322929;ChrB=ch09;StartB=45509932;EndB=45509932;Parent=INV623;VarType=ShV;DupType=.
ch09	38322975	SNP577563	C	G	.	PASS	END=38322975;ChrB=ch09;StartB=45509886;EndB=45509886;Parent=INV623;VarType=ShV;DupType=.
ch09	38322985	SNP577564	T	A	.	PASS	END=38322985;ChrB=ch09;StartB=45509876;EndB=45509876;Parent=INV623;VarType=ShV;DupType=.
ch09	38323104	SNP577565	A	G	.	PASS	END=38323104;ChrB=ch09;StartB=45509757;EndB=45509757;Parent=INV623;VarType=ShV;DupType=.
ch09	38323163	SNP577566	C	T	.	PASS	END=38323163;ChrB=ch09;StartB=45509698;EndB=45509698;Parent=INV623;VarType=ShV;DupType=.
ch09	38323194	SNP577567	A	C	.	PASS	END=38323194;ChrB=ch09;StartB=45509667;EndB=45509667;Parent=INV623;VarType=ShV;DupType=.
ch09	38323281	SNP577568	C	G	.	PASS	END=38323281;ChrB=ch09;StartB=45509580;EndB=45509580;Parent=INV623;VarType=ShV;DupType=.
ch09	38323333	SNP577569	G	C	.	PASS	END=38323333;ChrB=ch09;StartB=45509528;EndB=45509528;Parent=INV623;VarType=ShV;DupType=.
ch09	38323455	SNP577570	G	T	.	PASS	END=38323455;ChrB=ch09;StartB=45509406;EndB=45509406;Parent=INV623;VarType=ShV;DupType=.
ch09	38323612	INS577571	G	GA	.	PASS	END=38323612;ChrB=ch09;StartB=45509249;EndB=45509248;Parent=INV623;VarType=ShV;DupType=.
ch09	38323612	INS577572	G	GA	.	PASS	END=38323612;ChrB=ch09;StartB=45509248;EndB=45509247;Parent=INV623;VarType=ShV;DupType=.
ch09	38323612	INS577573	G	GA	.	PASS	END=38323612;ChrB=ch09;StartB=45509247;EndB=45509246;Parent=INV623;VarType=ShV;DupType=.
ch09	38323612	INS577574	G	GT	.	PASS	END=38323612;ChrB=ch09;StartB=45509246;EndB=45509245;Parent=INV623;VarType=ShV;DupType=.
ch09	38323612	INS577575	G	GA	.	PASS	END=38323612;ChrB=ch09;StartB=45509245;EndB=45509244;Parent=INV623;VarType=ShV;DupType=.
ch09	38323612	INS577576	G	GA	.	PASS	END=38323612;ChrB=ch09;StartB=45509244;EndB=45509243;Parent=INV623;VarType=ShV;DupType=.
ch09	38323612	INS577577	G	GA	.	PASS	END=38323612;ChrB=ch09;StartB=45509243;EndB=45509242;Parent=INV623;VarType=ShV;DupType=.
ch09	38323612	INS577578	G	GA	.	PASS	END=38323612;ChrB=ch09;StartB=45509242;EndB=45509241;Parent=INV623;VarType=ShV;DupType=.
ch09	38323612	INS577579	G	GA	.	PASS	END=38323612;ChrB=ch09;StartB=45509241;EndB=45509240;Parent=INV623;VarType=ShV;DupType=.
ch09	38323614	SNP577580	G	A	.	PASS	END=38323614;ChrB=ch09;StartB=45509238;EndB=45509238;Parent=INV623;VarType=ShV;DupType=.
ch09	38323626	SNP577581	C	T	.	PASS	END=38323626;ChrB=ch09;StartB=45509226;EndB=45509226;Parent=INV623;VarType=ShV;DupType=.
ch09	38323716	SNP577582	A	T	.	PASS	END=38323716;ChrB=ch09;StartB=45509136;EndB=45509136;Parent=INV623;VarType=ShV;DupType=.
ch09	38323737	SNP577583	G	T	.	PASS	END=38323737;ChrB=ch09;StartB=45509115;EndB=45509115;Parent=INV623;VarType=ShV;DupType=.
ch09	38323802	SNP577584	T	G	.	PASS	END=38323802;ChrB=ch09;StartB=45509050;EndB=45509050;Parent=INV623;VarType=ShV;DupType=.
ch09	38323838	SNP577585	A	T	.	PASS	END=38323838;ChrB=ch09;StartB=45509014;EndB=45509014;Parent=INV623;VarType=ShV;DupType=.
ch09	38323892	INS577586	A	AA	.	PASS	END=38323892;ChrB=ch09;StartB=45508960;EndB=45508959;Parent=INV623;VarType=ShV;DupType=.
ch09	38323892	INS577587	A	AT	.	PASS	END=38323892;ChrB=ch09;StartB=45508959;EndB=45508958;Parent=INV623;VarType=ShV;DupType=.
ch09	38323892	INS577588	A	AA	.	PASS	END=38323892;ChrB=ch09;StartB=45508958;EndB=45508957;Parent=INV623;VarType=ShV;DupType=.
ch09	38323892	INS577589	A	AA	.	PASS	END=38323892;ChrB=ch09;StartB=45508957;EndB=45508956;Parent=INV623;VarType=ShV;DupType=.
ch09	38323892	INS577590	A	AA	.	PASS	END=38323892;ChrB=ch09;StartB=45508956;EndB=45508955;Parent=INV623;VarType=ShV;DupType=.
ch09	38323892	INS577591	A	AT	.	PASS	END=38323892;ChrB=ch09;StartB=45508955;EndB=45508954;Parent=INV623;VarType=ShV;DupType=.
ch09	38323899	SNP577592	G	T	.	PASS	END=38323899;ChrB=ch09;StartB=45508947;EndB=45508947;Parent=INV623;VarType=ShV;DupType=.
ch09	38323946	SNP577593	T	C	.	PASS	END=38323946;ChrB=ch09;StartB=45508900;EndB=45508900;Parent=INV623;VarType=ShV;DupType=.
ch09	38323999	SNP577594	T	C	.	PASS	END=38323999;ChrB=ch09;StartB=45508847;EndB=45508847;Parent=INV623;VarType=ShV;DupType=.
ch09	38324172	SNP577595	T	C	.	PASS	END=38324172;ChrB=ch09;StartB=45508674;EndB=45508674;Parent=INV623;VarType=ShV;DupType=.
ch09	38324253	DEL577596	TA	T	.	PASS	END=38324254;ChrB=ch09;StartB=45508594;EndB=45508594;Parent=INV623;VarType=ShV;DupType=.
ch09	38324390	SNP577597	G	A	.	PASS	END=38324390;ChrB=ch09;StartB=45508457;EndB=45508457;Parent=INV623;VarType=ShV;DupType=.
ch09	38324413	SNP577598	G	T	.	PASS	END=38324413;ChrB=ch09;StartB=45508434;EndB=45508434;Parent=INV623;VarType=ShV;DupType=.
ch09	38324634	SNP577599	T	C	.	PASS	END=38324634;ChrB=ch09;StartB=45508213;EndB=45508213;Parent=INV623;VarType=ShV;DupType=.
ch09	38324652	SNP577600	A	C	.	PASS	END=38324652;ChrB=ch09;StartB=45508195;EndB=45508195;Parent=INV623;VarType=ShV;DupType=.
ch09	38324769	SNP577601	A	G	.	PASS	END=38324769;ChrB=ch09;StartB=45508078;EndB=45508078;Parent=INV623;VarType=ShV;DupType=.
ch09	38324847	SNP577602	A	G	.	PASS	END=38324847;ChrB=ch09;StartB=45508000;EndB=45508000;Parent=INV623;VarType=ShV;DupType=.
ch09	38324980	SNP577603	G	T	.	PASS	END=38324980;ChrB=ch09;StartB=45507867;EndB=45507867;Parent=INV623;VarType=ShV;DupType=.
ch09	38325066	SNP577604	C	A	.	PASS	END=38325066;ChrB=ch09;StartB=45507781;EndB=45507781;Parent=INV623;VarType=ShV;DupType=.
ch09	38325069	SNP577605	C	T	.	PASS	END=38325069;ChrB=ch09;StartB=45507778;EndB=45507778;Parent=INV623;VarType=ShV;DupType=.
ch09	38325073	SNP577606	C	T	.	PASS	END=38325073;ChrB=ch09;StartB=45507774;EndB=45507774;Parent=INV623;VarType=ShV;DupType=.
ch09	38325102	INS577607	G	GT	.	PASS	END=38325102;ChrB=ch09;StartB=45507745;EndB=45507744;Parent=INV623;VarType=ShV;DupType=.
ch09	38325224	SNP577608	C	T	.	PASS	END=38325224;ChrB=ch09;StartB=45507622;EndB=45507622;Parent=INV623;VarType=ShV;DupType=.
ch09	38325524	SNP577609	G	A	.	PASS	END=38325524;ChrB=ch09;StartB=45507322;EndB=45507322;Parent=INV623;VarType=ShV;DupType=.
ch09	38325722	SNP577610	G	A	.	PASS	END=38325722;ChrB=ch09;StartB=45507124;EndB=45507124;Parent=INV623;VarType=ShV;DupType=.
ch09	38325769	SNP577611	A	T	.	PASS	END=38325769;ChrB=ch09;StartB=45507077;EndB=45507077;Parent=INV623;VarType=ShV;DupType=.
ch09	38325805	SNP577612	G	A	.	PASS	END=38325805;ChrB=ch09;StartB=45507041;EndB=45507041;Parent=INV623;VarType=ShV;DupType=.
ch09	38325813	SNP577613	C	G	.	PASS	END=38325813;ChrB=ch09;StartB=45507033;EndB=45507033;Parent=INV623;VarType=ShV;DupType=.
ch09	38325824	SNP577614	C	A	.	PASS	END=38325824;ChrB=ch09;StartB=45507022;EndB=45507022;Parent=INV623;VarType=ShV;DupType=.
ch09	38326040	DEL577615	GA	G	.	PASS	END=38326041;ChrB=ch09;StartB=45506807;EndB=45506807;Parent=INV623;VarType=ShV;DupType=.
ch09	38326080	SNP577616	C	T	.	PASS	END=38326080;ChrB=ch09;StartB=45506767;EndB=45506767;Parent=INV623;VarType=ShV;DupType=.
ch09	38326081	SNP577617	G	T	.	PASS	END=38326081;ChrB=ch09;StartB=45506766;EndB=45506766;Parent=INV623;VarType=ShV;DupType=.
ch09	38326119	SNP577618	A	G	.	PASS	END=38326119;ChrB=ch09;StartB=45506728;EndB=45506728;Parent=INV623;VarType=ShV;DupType=.
ch09	38326240	SNP577619	A	T	.	PASS	END=38326240;ChrB=ch09;StartB=45506607;EndB=45506607;Parent=INV623;VarType=ShV;DupType=.
ch09	38326319	SNP577620	A	C	.	PASS	END=38326319;ChrB=ch09;StartB=45506528;EndB=45506528;Parent=INV623;VarType=ShV;DupType=.
ch09	38326320	SNP577621	C	A	.	PASS	END=38326320;ChrB=ch09;StartB=45506527;EndB=45506527;Parent=INV623;VarType=ShV;DupType=.
ch09	38326322	SNP577622	A	G	.	PASS	END=38326322;ChrB=ch09;StartB=45506525;EndB=45506525;Parent=INV623;VarType=ShV;DupType=.
ch09	38326380	SNP577623	G	A	.	PASS	END=38326380;ChrB=ch09;StartB=45506467;EndB=45506467;Parent=INV623;VarType=ShV;DupType=.
ch09	38326482	SNP577624	G	T	.	PASS	END=38326482;ChrB=ch09;StartB=45506365;EndB=45506365;Parent=INV623;VarType=ShV;DupType=.
ch09	38326665	DEL577625	GTTCATGAGCT	G	.	PASS	END=38326675;ChrB=ch09;StartB=45506183;EndB=45506183;Parent=INV623;VarType=ShV;DupType=.
ch09	38326845	SNP577626	A	T	.	PASS	END=38326845;ChrB=ch09;StartB=45506012;EndB=45506012;Parent=INV623;VarType=ShV;DupType=.
ch09	38327177	SNP577627	A	C	.	PASS	END=38327177;ChrB=ch09;StartB=45505680;EndB=45505680;Parent=INV623;VarType=ShV;DupType=.
ch09	38327205	SNP577628	T	C	.	PASS	END=38327205;ChrB=ch09;StartB=45505652;EndB=45505652;Parent=INV623;VarType=ShV;DupType=.
ch09	38327220	SNP577629	A	T	.	PASS	END=38327220;ChrB=ch09;StartB=45505637;EndB=45505637;Parent=INV623;VarType=ShV;DupType=.
ch09	38327244	DEL577630	TTTTA	T	.	PASS	END=38327248;ChrB=ch09;StartB=45505614;EndB=45505614;Parent=INV623;VarType=ShV;DupType=.
ch09	38327255	SNP577631	T	G	.	PASS	END=38327255;ChrB=ch09;StartB=45505606;EndB=45505606;Parent=INV623;VarType=ShV;DupType=.
ch09	38327279	SNP577632	A	G	.	PASS	END=38327279;ChrB=ch09;StartB=45505582;EndB=45505582;Parent=INV623;VarType=ShV;DupType=.
ch09	38327292	DEL577633	TCTTATA	T	.	PASS	END=38327298;ChrB=ch09;StartB=45505570;EndB=45505570;Parent=INV623;VarType=ShV;DupType=.
ch09	38327398	DEL577634	GAAT	G	.	PASS	END=38327401;ChrB=ch09;StartB=45505470;EndB=45505470;Parent=INV623;VarType=ShV;DupType=.
ch09	38327405	SNP577635	T	A	.	PASS	END=38327405;ChrB=ch09;StartB=45505465;EndB=45505465;Parent=INV623;VarType=ShV;DupType=.
ch09	38327450	SNP577636	A	T	.	PASS	END=38327450;ChrB=ch09;StartB=45505420;EndB=45505420;Parent=INV623;VarType=ShV;DupType=.
ch09	38327477	SNP577637	G	A	.	PASS	END=38327477;ChrB=ch09;StartB=45505393;EndB=45505393;Parent=INV623;VarType=ShV;DupType=.
ch09	38327516	SNP577638	A	G	.	PASS	END=38327516;ChrB=ch09;StartB=45505354;EndB=45505354;Parent=INV623;VarType=ShV;DupType=.
ch09	38327534	SNP577639	T	G	.	PASS	END=38327534;ChrB=ch09;StartB=45505336;EndB=45505336;Parent=INV623;VarType=ShV;DupType=.
ch09	38327540	SNP577640	T	C	.	PASS	END=38327540;ChrB=ch09;StartB=45505330;EndB=45505330;Parent=INV623;VarType=ShV;DupType=.
ch09	38327551	SNP577641	C	T	.	PASS	END=38327551;ChrB=ch09;StartB=45505319;EndB=45505319;Parent=INV623;VarType=ShV;DupType=.
ch09	38327604	SNP577642	A	T	.	PASS	END=38327604;ChrB=ch09;StartB=45505266;EndB=45505266;Parent=INV623;VarType=ShV;DupType=.
ch09	38327616	SNP577643	T	G	.	PASS	END=38327616;ChrB=ch09;StartB=45505254;EndB=45505254;Parent=INV623;VarType=ShV;DupType=.
ch09	38327680	DEL577644	CA	C	.	PASS	END=38327681;ChrB=ch09;StartB=45505191;EndB=45505191;Parent=INV623;VarType=ShV;DupType=.
ch09	38327729	SNP577645	A	T	.	PASS	END=38327729;ChrB=ch09;StartB=45505142;EndB=45505142;Parent=INV623;VarType=ShV;DupType=.
ch09	38327738	SNP577646	A	G	.	PASS	END=38327738;ChrB=ch09;StartB=45505133;EndB=45505133;Parent=INV623;VarType=ShV;DupType=.
ch09	38327754	SNP577647	T	A	.	PASS	END=38327754;ChrB=ch09;StartB=45505117;EndB=45505117;Parent=INV623;VarType=ShV;DupType=.
ch09	38327808	SNP577648	A	G	.	PASS	END=38327808;ChrB=ch09;StartB=45505063;EndB=45505063;Parent=INV623;VarType=ShV;DupType=.
ch09	38327834	SNP577649	G	A	.	PASS	END=38327834;ChrB=ch09;StartB=45505037;EndB=45505037;Parent=INV623;VarType=ShV;DupType=.
ch09	38327989	SNP577650	C	A	.	PASS	END=38327989;ChrB=ch09;StartB=45504882;EndB=45504882;Parent=INV623;VarType=ShV;DupType=.
ch09	38328151	SNP577651	T	A	.	PASS	END=38328151;ChrB=ch09;StartB=45504720;EndB=45504720;Parent=INV623;VarType=ShV;DupType=.
ch09	38328369	SNP577652	C	T	.	PASS	END=38328369;ChrB=ch09;StartB=45504502;EndB=45504502;Parent=INV623;VarType=ShV;DupType=.
ch09	38328434	SNP577653	G	A	.	PASS	END=38328434;ChrB=ch09;StartB=45504437;EndB=45504437;Parent=INV623;VarType=ShV;DupType=.
ch09	38328483	SNP577654	A	T	.	PASS	END=38328483;ChrB=ch09;StartB=45504388;EndB=45504388;Parent=INV623;VarType=ShV;DupType=.
ch09	38328848	SNP577655	T	C	.	PASS	END=38328848;ChrB=ch09;StartB=45504023;EndB=45504023;Parent=INV623;VarType=ShV;DupType=.
ch09	38328870	SNP577656	A	C	.	PASS	END=38328870;ChrB=ch09;StartB=45504001;EndB=45504001;Parent=INV623;VarType=ShV;DupType=.
ch09	38328961	SNP577657	T	A	.	PASS	END=38328961;ChrB=ch09;StartB=45503910;EndB=45503910;Parent=INV623;VarType=ShV;DupType=.
ch09	38328970	SNP577658	T	C	.	PASS	END=38328970;ChrB=ch09;StartB=45503901;EndB=45503901;Parent=INV623;VarType=ShV;DupType=.
ch09	38329052	SNP577659	A	T	.	PASS	END=38329052;ChrB=ch09;StartB=45503819;EndB=45503819;Parent=INV623;VarType=ShV;DupType=.
ch09	38329093	SNP577660	G	A	.	PASS	END=38329093;ChrB=ch09;StartB=45503778;EndB=45503778;Parent=INV623;VarType=ShV;DupType=.
ch09	38329115	SNP577661	T	G	.	PASS	END=38329115;ChrB=ch09;StartB=45503756;EndB=45503756;Parent=INV623;VarType=ShV;DupType=.
ch09	38329149	SNP577662	T	C	.	PASS	END=38329149;ChrB=ch09;StartB=45503722;EndB=45503722;Parent=INV623;VarType=ShV;DupType=.
ch09	38329160	SNP577663	A	G	.	PASS	END=38329160;ChrB=ch09;StartB=45503711;EndB=45503711;Parent=INV623;VarType=ShV;DupType=.
ch09	38329222	SNP577664	G	C	.	PASS	END=38329222;ChrB=ch09;StartB=45503649;EndB=45503649;Parent=INV623;VarType=ShV;DupType=.
ch09	38329248	SNP577665	G	A	.	PASS	END=38329248;ChrB=ch09;StartB=45503623;EndB=45503623;Parent=INV623;VarType=ShV;DupType=.
ch09	38329270	INS577666	C	CC	.	PASS	END=38329270;ChrB=ch09;StartB=45503601;EndB=45503600;Parent=INV623;VarType=ShV;DupType=.
ch09	38329270	INS577667	C	CA	.	PASS	END=38329270;ChrB=ch09;StartB=45503600;EndB=45503599;Parent=INV623;VarType=ShV;DupType=.
ch09	38329313	SNP577668	A	C	.	PASS	END=38329313;ChrB=ch09;StartB=45503556;EndB=45503556;Parent=INV623;VarType=ShV;DupType=.
ch09	38329412	SNP577669	C	T	.	PASS	END=38329412;ChrB=ch09;StartB=45503457;EndB=45503457;Parent=INV623;VarType=ShV;DupType=.
ch09	38329419	SNP577670	G	A	.	PASS	END=38329419;ChrB=ch09;StartB=45503450;EndB=45503450;Parent=INV623;VarType=ShV;DupType=.
ch09	38329476	SNP577671	A	G	.	PASS	END=38329476;ChrB=ch09;StartB=45503393;EndB=45503393;Parent=INV623;VarType=ShV;DupType=.
ch09	38329536	SNP577672	T	C	.	PASS	END=38329536;ChrB=ch09;StartB=45503333;EndB=45503333;Parent=INV623;VarType=ShV;DupType=.
ch09	38329539	SNP577673	C	T	.	PASS	END=38329539;ChrB=ch09;StartB=45503330;EndB=45503330;Parent=INV623;VarType=ShV;DupType=.
ch09	38329579	SNP577674	A	G	.	PASS	END=38329579;ChrB=ch09;StartB=45503290;EndB=45503290;Parent=INV623;VarType=ShV;DupType=.
ch09	38329611	SNP577675	G	A	.	PASS	END=38329611;ChrB=ch09;StartB=45503258;EndB=45503258;Parent=INV623;VarType=ShV;DupType=.
ch09	38329732	INS577676	T	TT	.	PASS	END=38329732;ChrB=ch09;StartB=45503137;EndB=45503136;Parent=INV623;VarType=ShV;DupType=.
ch09	38329732	INS577677	T	TG	.	PASS	END=38329732;ChrB=ch09;StartB=45503136;EndB=45503135;Parent=INV623;VarType=ShV;DupType=.
ch09	38329732	INS577678	T	TG	.	PASS	END=38329732;ChrB=ch09;StartB=45503135;EndB=45503134;Parent=INV623;VarType=ShV;DupType=.
ch09	38329732	INS577679	T	TT	.	PASS	END=38329732;ChrB=ch09;StartB=45503134;EndB=45503133;Parent=INV623;VarType=ShV;DupType=.
ch09	38329732	INS577680	T	TT	.	PASS	END=38329732;ChrB=ch09;StartB=45503133;EndB=45503132;Parent=INV623;VarType=ShV;DupType=.
ch09	38329732	INS577681	T	TG	.	PASS	END=38329732;ChrB=ch09;StartB=45503132;EndB=45503131;Parent=INV623;VarType=ShV;DupType=.
ch09	38329732	INS577682	T	TT	.	PASS	END=38329732;ChrB=ch09;StartB=45503131;EndB=45503130;Parent=INV623;VarType=ShV;DupType=.
ch09	38329732	INS577683	T	TA	.	PASS	END=38329732;ChrB=ch09;StartB=45503130;EndB=45503129;Parent=INV623;VarType=ShV;DupType=.
ch09	38329732	INS577684	T	TT	.	PASS	END=38329732;ChrB=ch09;StartB=45503129;EndB=45503128;Parent=INV623;VarType=ShV;DupType=.
ch09	38329732	INS577685	T	TA	.	PASS	END=38329732;ChrB=ch09;StartB=45503128;EndB=45503127;Parent=INV623;VarType=ShV;DupType=.
ch09	38329732	INS577686	T	TT	.	PASS	END=38329732;ChrB=ch09;StartB=45503127;EndB=45503126;Parent=INV623;VarType=ShV;DupType=.
ch09	38329732	INS577687	T	TC	.	PASS	END=38329732;ChrB=ch09;StartB=45503126;EndB=45503125;Parent=INV623;VarType=ShV;DupType=.
ch09	38329732	INS577688	T	TC	.	PASS	END=38329732;ChrB=ch09;StartB=45503125;EndB=45503124;Parent=INV623;VarType=ShV;DupType=.
ch09	38329732	INS577689	T	TC	.	PASS	END=38329732;ChrB=ch09;StartB=45503124;EndB=45503123;Parent=INV623;VarType=ShV;DupType=.
ch09	38329732	INS577690	T	TC	.	PASS	END=38329732;ChrB=ch09;StartB=45503123;EndB=45503122;Parent=INV623;VarType=ShV;DupType=.
ch09	38329732	INS577691	T	TA	.	PASS	END=38329732;ChrB=ch09;StartB=45503122;EndB=45503121;Parent=INV623;VarType=ShV;DupType=.
ch09	38329732	INS577692	T	TG	.	PASS	END=38329732;ChrB=ch09;StartB=45503121;EndB=45503120;Parent=INV623;VarType=ShV;DupType=.
ch09	38329732	INS577693	T	TC	.	PASS	END=38329732;ChrB=ch09;StartB=45503120;EndB=45503119;Parent=INV623;VarType=ShV;DupType=.
ch09	38329761	SNP577694	A	G	.	PASS	END=38329761;ChrB=ch09;StartB=45503090;EndB=45503090;Parent=INV623;VarType=ShV;DupType=.
ch09	38329763	SNP577695	G	C	.	PASS	END=38329763;ChrB=ch09;StartB=45503088;EndB=45503088;Parent=INV623;VarType=ShV;DupType=.
ch09	38329793	SNP577696	A	C	.	PASS	END=38329793;ChrB=ch09;StartB=45503058;EndB=45503058;Parent=INV623;VarType=ShV;DupType=.
ch09	38329812	SNP577697	T	G	.	PASS	END=38329812;ChrB=ch09;StartB=45503039;EndB=45503039;Parent=INV623;VarType=ShV;DupType=.
ch09	38329815	SNP577698	T	A	.	PASS	END=38329815;ChrB=ch09;StartB=45503036;EndB=45503036;Parent=INV623;VarType=ShV;DupType=.
ch09	38329821	DEL577699	TAAAA	T	.	PASS	END=38329825;ChrB=ch09;StartB=45503031;EndB=45503031;Parent=INV623;VarType=ShV;DupType=.
ch09	38329826	SNP577700	A	T	.	PASS	END=38329826;ChrB=ch09;StartB=45503029;EndB=45503029;Parent=INV623;VarType=ShV;DupType=.
ch09	38329849	SNP577701	T	A	.	PASS	END=38329849;ChrB=ch09;StartB=45503006;EndB=45503006;Parent=INV623;VarType=ShV;DupType=.
ch09	38329856	SNP577702	G	A	.	PASS	END=38329856;ChrB=ch09;StartB=45502999;EndB=45502999;Parent=INV623;VarType=ShV;DupType=.
ch09	38329870	SNP577703	C	T	.	PASS	END=38329870;ChrB=ch09;StartB=45502985;EndB=45502985;Parent=INV623;VarType=ShV;DupType=.
ch09	38329974	SNP577704	C	T	.	PASS	END=38329974;ChrB=ch09;StartB=45502881;EndB=45502881;Parent=INV623;VarType=ShV;DupType=.
ch09	38330030	DEL577705	TA	T	.	PASS	END=38330031;ChrB=ch09;StartB=45502826;EndB=45502826;Parent=INV623;VarType=ShV;DupType=.
ch09	38330032	SNP577706	A	C	.	PASS	END=38330032;ChrB=ch09;StartB=45502824;EndB=45502824;Parent=INV623;VarType=ShV;DupType=.
ch09	38330033	SNP577707	A	C	.	PASS	END=38330033;ChrB=ch09;StartB=45502823;EndB=45502823;Parent=INV623;VarType=ShV;DupType=.
ch09	38330036	SNP577708	G	T	.	PASS	END=38330036;ChrB=ch09;StartB=45502820;EndB=45502820;Parent=INV623;VarType=ShV;DupType=.
ch09	38330038	SNP577709	C	T	.	PASS	END=38330038;ChrB=ch09;StartB=45502818;EndB=45502818;Parent=INV623;VarType=ShV;DupType=.
ch09	38330049	INS577710	G	GA	.	PASS	END=38330049;ChrB=ch09;StartB=45502807;EndB=45502806;Parent=INV623;VarType=ShV;DupType=.
ch09	38330058	SNP577711	A	G	.	PASS	END=38330058;ChrB=ch09;StartB=45502797;EndB=45502797;Parent=INV623;VarType=ShV;DupType=.
ch09	38330109	SNP577712	C	G	.	PASS	END=38330109;ChrB=ch09;StartB=45502746;EndB=45502746;Parent=INV623;VarType=ShV;DupType=.
ch09	38330117	SNP577713	T	A	.	PASS	END=38330117;ChrB=ch09;StartB=45502738;EndB=45502738;Parent=INV623;VarType=ShV;DupType=.
ch09	38330163	SNP577714	G	A	.	PASS	END=38330163;ChrB=ch09;StartB=45502692;EndB=45502692;Parent=INV623;VarType=ShV;DupType=.
ch09	38330211	SNP577715	T	A	.	PASS	END=38330211;ChrB=ch09;StartB=45502644;EndB=45502644;Parent=INV623;VarType=ShV;DupType=.
ch09	38330217	SNP577716	T	C	.	PASS	END=38330217;ChrB=ch09;StartB=45502638;EndB=45502638;Parent=INV623;VarType=ShV;DupType=.
ch09	38330229	INS577717	T	TA	.	PASS	END=38330229;ChrB=ch09;StartB=45502626;EndB=45502625;Parent=INV623;VarType=ShV;DupType=.
ch09	38330234	SNP577718	C	T	.	PASS	END=38330234;ChrB=ch09;StartB=45502620;EndB=45502620;Parent=INV623;VarType=ShV;DupType=.
ch09	38330280	SNP577719	C	A	.	PASS	END=38330280;ChrB=ch09;StartB=45502574;EndB=45502574;Parent=INV623;VarType=ShV;DupType=.
ch09	38330303	SNP577720	A	T	.	PASS	END=38330303;ChrB=ch09;StartB=45502551;EndB=45502551;Parent=INV623;VarType=ShV;DupType=.
ch09	38330335	SNP577721	A	T	.	PASS	END=38330335;ChrB=ch09;StartB=45502519;EndB=45502519;Parent=INV623;VarType=ShV;DupType=.
ch09	38330453	SNP577722	T	C	.	PASS	END=38330453;ChrB=ch09;StartB=45502401;EndB=45502401;Parent=INV623;VarType=ShV;DupType=.
ch09	38330530	DEL577723	GTTATGCCTCTCTAGAGCATCAATTTCTTCTTGATCAGGTCAAAATAGTAGTTTTCCTGAGCTTTGAGAAAGACAAATCGATATTGGTCATATTCGACCACAACTTCCTCTCAAAATGAAGTTGTTGTGCTATTCTTGACACTTCACAAATCTGAAAATTCAATAGAATTAAAGTGTAAGAAATATGTGTTAAACAATGTTATTTTATTGGTAGAAGTCAAAGGGTTAGGAACCAAAATAGGAAAAAAAAATAGGCCTACTAAAAAATTGAAGATTGGCAGGAAATGGTCTTTGATCTCGCAAAGGTGAGACCATATTTTCTTTAGTGAACAATCGGAAAAGGGACCAGGAGGCCACTTATGTGAAATCACAAAAGTTAAGAGGGATCTCTATACCTAGGTTTGATTTTGCGACAGCTAGGTCACTTTCATGACGTTGCCTCCTGAACATGAATAATTAGATCTTTTTATACATTTTTTGTACAAGAATCAACTTTTAGTTAAAATCCAACAACAACCAAACATGAAATTGAAAAACTCAATCATTTTGCCAAAAAAACATCAAAAATATTTTTTTGAGTTCTTATGAGCATTTTATCTAACACGTGGTGTACAACAATTTTTTTTAAATTTGATCATGAATTGGGTACTCAAGAACTCCCCAAATAAAATAATTCAACCCACACACATGCATTCAAAAAAAAAAAAAAACAAGATTCGTTCAACACAAACACAAATTTAATCCCCCATGTTTTAGAAGGTTTCTTCCTACTTAACACCCCCCAACTTTAAACAAAGGTGCTAGAATTCAAGAATAAA	G	.	PASS	END=38331347;ChrB=ch09;StartB=45502325;EndB=45502325;Parent=INV623;VarType=ShV;DupType=.
ch09	38331366	SNP577724	C	T	.	PASS	END=38331366;ChrB=ch09;StartB=45502305;EndB=45502305;Parent=INV623;VarType=ShV;DupType=.
ch09	38331409	SNP577725	C	T	.	PASS	END=38331409;ChrB=ch09;StartB=45502262;EndB=45502262;Parent=INV623;VarType=ShV;DupType=.
ch09	38331447	SNP577726	G	A	.	PASS	END=38331447;ChrB=ch09;StartB=45502224;EndB=45502224;Parent=INV623;VarType=ShV;DupType=.
ch09	38331452	SNP577727	C	G	.	PASS	END=38331452;ChrB=ch09;StartB=45502219;EndB=45502219;Parent=INV623;VarType=ShV;DupType=.
ch09	38331464	DEL577728	CTT	C	.	PASS	END=38331466;ChrB=ch09;StartB=45502208;EndB=45502208;Parent=INV623;VarType=ShV;DupType=.
ch09	38331484	SNP577729	T	C	.	PASS	END=38331484;ChrB=ch09;StartB=45502189;EndB=45502189;Parent=INV623;VarType=ShV;DupType=.
ch09	38331485	SNP577730	T	C	.	PASS	END=38331485;ChrB=ch09;StartB=45502188;EndB=45502188;Parent=INV623;VarType=ShV;DupType=.
ch09	38331494	SNP577731	C	T	.	PASS	END=38331494;ChrB=ch09;StartB=45502179;EndB=45502179;Parent=INV623;VarType=ShV;DupType=.
ch09	38331522	SNP577732	C	T	.	PASS	END=38331522;ChrB=ch09;StartB=45502151;EndB=45502151;Parent=INV623;VarType=ShV;DupType=.
ch09	38331526	SNP577733	A	G	.	PASS	END=38331526;ChrB=ch09;StartB=45502147;EndB=45502147;Parent=INV623;VarType=ShV;DupType=.
ch09	38331533	SNP577734	A	C	.	PASS	END=38331533;ChrB=ch09;StartB=45502140;EndB=45502140;Parent=INV623;VarType=ShV;DupType=.
ch09	38331564	SNP577735	T	A	.	PASS	END=38331564;ChrB=ch09;StartB=45502109;EndB=45502109;Parent=INV623;VarType=ShV;DupType=.
ch09	38331570	INS577736	T	TG	.	PASS	END=38331570;ChrB=ch09;StartB=45502103;EndB=45502102;Parent=INV623;VarType=ShV;DupType=.
ch09	38331570	INS577737	T	TG	.	PASS	END=38331570;ChrB=ch09;StartB=45502102;EndB=45502101;Parent=INV623;VarType=ShV;DupType=.
ch09	38331575	SNP577738	T	C	.	PASS	END=38331575;ChrB=ch09;StartB=45502096;EndB=45502096;Parent=INV623;VarType=ShV;DupType=.
ch09	38331635	SNP577739	T	C	.	PASS	END=38331635;ChrB=ch09;StartB=45502036;EndB=45502036;Parent=INV623;VarType=ShV;DupType=.
ch09	38331698	SNP577740	G	A	.	PASS	END=38331698;ChrB=ch09;StartB=45501973;EndB=45501973;Parent=INV623;VarType=ShV;DupType=.
ch09	38331710	SNP577741	T	C	.	PASS	END=38331710;ChrB=ch09;StartB=45501961;EndB=45501961;Parent=INV623;VarType=ShV;DupType=.
ch09	38331717	SNP577742	C	T	.	PASS	END=38331717;ChrB=ch09;StartB=45501954;EndB=45501954;Parent=INV623;VarType=ShV;DupType=.
ch09	38331735	SNP577743	T	C	.	PASS	END=38331735;ChrB=ch09;StartB=45501936;EndB=45501936;Parent=INV623;VarType=ShV;DupType=.
ch09	38331744	SNP577744	T	C	.	PASS	END=38331744;ChrB=ch09;StartB=45501927;EndB=45501927;Parent=INV623;VarType=ShV;DupType=.
ch09	38331811	SNP577745	A	G	.	PASS	END=38331811;ChrB=ch09;StartB=45501860;EndB=45501860;Parent=INV623;VarType=ShV;DupType=.
ch09	38331816	SNP577746	C	T	.	PASS	END=38331816;ChrB=ch09;StartB=45501855;EndB=45501855;Parent=INV623;VarType=ShV;DupType=.
ch09	38331978	SNP577747	A	C	.	PASS	END=38331978;ChrB=ch09;StartB=45501693;EndB=45501693;Parent=INV623;VarType=ShV;DupType=.
ch09	38331987	SNP577748	T	G	.	PASS	END=38331987;ChrB=ch09;StartB=45501684;EndB=45501684;Parent=INV623;VarType=ShV;DupType=.
ch09	38332006	SNP577749	C	T	.	PASS	END=38332006;ChrB=ch09;StartB=45501665;EndB=45501665;Parent=INV623;VarType=ShV;DupType=.
ch09	38332007	SNP577750	A	G	.	PASS	END=38332007;ChrB=ch09;StartB=45501664;EndB=45501664;Parent=INV623;VarType=ShV;DupType=.
ch09	38332012	SNP577751	T	C	.	PASS	END=38332012;ChrB=ch09;StartB=45501659;EndB=45501659;Parent=INV623;VarType=ShV;DupType=.
ch09	38332035	SNP577752	T	C	.	PASS	END=38332035;ChrB=ch09;StartB=45501636;EndB=45501636;Parent=INV623;VarType=ShV;DupType=.
ch09	38332055	SNP577753	C	T	.	PASS	END=38332055;ChrB=ch09;StartB=45501616;EndB=45501616;Parent=INV623;VarType=ShV;DupType=.
ch09	38332118	SNP577754	G	T	.	PASS	END=38332118;ChrB=ch09;StartB=45501553;EndB=45501553;Parent=INV623;VarType=ShV;DupType=.
ch09	38332137	SNP577755	C	T	.	PASS	END=38332137;ChrB=ch09;StartB=45501534;EndB=45501534;Parent=INV623;VarType=ShV;DupType=.
ch09	38332167	SNP577756	C	A	.	PASS	END=38332167;ChrB=ch09;StartB=45501504;EndB=45501504;Parent=INV623;VarType=ShV;DupType=.
ch09	38332216	SNP577757	G	C	.	PASS	END=38332216;ChrB=ch09;StartB=45501455;EndB=45501455;Parent=INV623;VarType=ShV;DupType=.
ch09	38332298	SNP577758	G	A	.	PASS	END=38332298;ChrB=ch09;StartB=45501373;EndB=45501373;Parent=INV623;VarType=ShV;DupType=.
ch09	38332436	SNP577759	A	C	.	PASS	END=38332436;ChrB=ch09;StartB=45501235;EndB=45501235;Parent=INV623;VarType=ShV;DupType=.
ch09	38332535	SNP577760	T	G	.	PASS	END=38332535;ChrB=ch09;StartB=45501136;EndB=45501136;Parent=INV623;VarType=ShV;DupType=.
ch09	38332577	SNP577761	T	C	.	PASS	END=38332577;ChrB=ch09;StartB=45501094;EndB=45501094;Parent=INV623;VarType=ShV;DupType=.
ch09	38332586	SNP577762	T	C	.	PASS	END=38332586;ChrB=ch09;StartB=45501085;EndB=45501085;Parent=INV623;VarType=ShV;DupType=.
ch09	38332633	SNP577763	A	G	.	PASS	END=38332633;ChrB=ch09;StartB=45501038;EndB=45501038;Parent=INV623;VarType=ShV;DupType=.
ch09	38332645	SNP577764	C	T	.	PASS	END=38332645;ChrB=ch09;StartB=45501026;EndB=45501026;Parent=INV623;VarType=ShV;DupType=.
ch09	38332675	SNP577765	C	A	.	PASS	END=38332675;ChrB=ch09;StartB=45500996;EndB=45500996;Parent=INV623;VarType=ShV;DupType=.
ch09	38332688	SNP577766	T	C	.	PASS	END=38332688;ChrB=ch09;StartB=45500983;EndB=45500983;Parent=INV623;VarType=ShV;DupType=.
ch09	38332738	SNP577767	C	T	.	PASS	END=38332738;ChrB=ch09;StartB=45500933;EndB=45500933;Parent=INV623;VarType=ShV;DupType=.
ch09	38332797	SNP577768	C	A	.	PASS	END=38332797;ChrB=ch09;StartB=45500874;EndB=45500874;Parent=INV623;VarType=ShV;DupType=.
ch09	38332798	SNP577769	G	A	.	PASS	END=38332798;ChrB=ch09;StartB=45500873;EndB=45500873;Parent=INV623;VarType=ShV;DupType=.
ch09	38332813	SNP577770	G	A	.	PASS	END=38332813;ChrB=ch09;StartB=45500858;EndB=45500858;Parent=INV623;VarType=ShV;DupType=.
ch09	38332934	SNP577771	T	A	.	PASS	END=38332934;ChrB=ch09;StartB=45500737;EndB=45500737;Parent=INV623;VarType=ShV;DupType=.
ch09	38332939	SNP577772	A	G	.	PASS	END=38332939;ChrB=ch09;StartB=45500732;EndB=45500732;Parent=INV623;VarType=ShV;DupType=.
ch09	38332940	SNP577773	C	T	.	PASS	END=38332940;ChrB=ch09;StartB=45500731;EndB=45500731;Parent=INV623;VarType=ShV;DupType=.
ch09	38332976	SNP577774	T	C	.	PASS	END=38332976;ChrB=ch09;StartB=45500695;EndB=45500695;Parent=INV623;VarType=ShV;DupType=.
ch09	38332982	DEL577775	CAAAAT	C	.	PASS	END=38332987;ChrB=ch09;StartB=45500690;EndB=45500690;Parent=INV623;VarType=ShV;DupType=.
ch09	38333004	SNP577776	T	C	.	PASS	END=38333004;ChrB=ch09;StartB=45500672;EndB=45500672;Parent=INV623;VarType=ShV;DupType=.
ch09	38333057	SNP577777	T	A	.	PASS	END=38333057;ChrB=ch09;StartB=45500619;EndB=45500619;Parent=INV623;VarType=ShV;DupType=.
ch09	38333073	SNP577778	T	C	.	PASS	END=38333073;ChrB=ch09;StartB=45500603;EndB=45500603;Parent=INV623;VarType=ShV;DupType=.
ch09	38333080	SNP577779	T	C	.	PASS	END=38333080;ChrB=ch09;StartB=45500596;EndB=45500596;Parent=INV623;VarType=ShV;DupType=.
ch09	38333085	SNP577780	A	T	.	PASS	END=38333085;ChrB=ch09;StartB=45500591;EndB=45500591;Parent=INV623;VarType=ShV;DupType=.
ch09	38333091	SNP577781	C	T	.	PASS	END=38333091;ChrB=ch09;StartB=45500585;EndB=45500585;Parent=INV623;VarType=ShV;DupType=.
ch09	38333125	SNP577782	T	G	.	PASS	END=38333125;ChrB=ch09;StartB=45500551;EndB=45500551;Parent=INV623;VarType=ShV;DupType=.
ch09	38333126	DEL577783	TAAAAGAAACTCTAAA	T	.	PASS	END=38333141;ChrB=ch09;StartB=45500551;EndB=45500551;Parent=INV623;VarType=ShV;DupType=.
ch09	38333144	SNP577784	A	C	.	PASS	END=38333144;ChrB=ch09;StartB=45500547;EndB=45500547;Parent=INV623;VarType=ShV;DupType=.
ch09	38333145	SNP577785	A	G	.	PASS	END=38333145;ChrB=ch09;StartB=45500546;EndB=45500546;Parent=INV623;VarType=ShV;DupType=.
ch09	38333166	SNP577786	T	G	.	PASS	END=38333166;ChrB=ch09;StartB=45500525;EndB=45500525;Parent=INV623;VarType=ShV;DupType=.
ch09	38333237	SNP577787	T	C	.	PASS	END=38333237;ChrB=ch09;StartB=45500454;EndB=45500454;Parent=INV623;VarType=ShV;DupType=.
ch09	38333247	SNP577788	G	A	.	PASS	END=38333247;ChrB=ch09;StartB=45500444;EndB=45500444;Parent=INV623;VarType=ShV;DupType=.
ch09	38333273	SNP577789	C	T	.	PASS	END=38333273;ChrB=ch09;StartB=45500418;EndB=45500418;Parent=INV623;VarType=ShV;DupType=.
ch09	38333307	SNP577790	G	A	.	PASS	END=38333307;ChrB=ch09;StartB=45500384;EndB=45500384;Parent=INV623;VarType=ShV;DupType=.
ch09	38333324	SNP577791	G	A	.	PASS	END=38333324;ChrB=ch09;StartB=45500367;EndB=45500367;Parent=INV623;VarType=ShV;DupType=.
ch09	38333335	SNP577792	G	A	.	PASS	END=38333335;ChrB=ch09;StartB=45500356;EndB=45500356;Parent=INV623;VarType=ShV;DupType=.
ch09	38333374	SNP577793	A	G	.	PASS	END=38333374;ChrB=ch09;StartB=45500317;EndB=45500317;Parent=INV623;VarType=ShV;DupType=.
ch09	38333440	SNP577794	A	C	.	PASS	END=38333440;ChrB=ch09;StartB=45500251;EndB=45500251;Parent=INV623;VarType=ShV;DupType=.
ch09	38333463	SNP577795	G	T	.	PASS	END=38333463;ChrB=ch09;StartB=45500228;EndB=45500228;Parent=INV623;VarType=ShV;DupType=.
ch09	38333477	SNP577796	A	C	.	PASS	END=38333477;ChrB=ch09;StartB=45500214;EndB=45500214;Parent=INV623;VarType=ShV;DupType=.
ch09	38333482	INS577797	C	CA	.	PASS	END=38333482;ChrB=ch09;StartB=45500209;EndB=45500208;Parent=INV623;VarType=ShV;DupType=.
ch09	38333511	SNP577798	C	T	.	PASS	END=38333511;ChrB=ch09;StartB=45500179;EndB=45500179;Parent=INV623;VarType=ShV;DupType=.
ch09	38333587	SNP577799	A	G	.	PASS	END=38333587;ChrB=ch09;StartB=45500103;EndB=45500103;Parent=INV623;VarType=ShV;DupType=.
ch09	38333606	SNP577800	T	A	.	PASS	END=38333606;ChrB=ch09;StartB=45500084;EndB=45500084;Parent=INV623;VarType=ShV;DupType=.
ch09	38333616	SNP577801	A	C	.	PASS	END=38333616;ChrB=ch09;StartB=45500074;EndB=45500074;Parent=INV623;VarType=ShV;DupType=.
ch09	38333677	SNP577802	A	T	.	PASS	END=38333677;ChrB=ch09;StartB=45500013;EndB=45500013;Parent=INV623;VarType=ShV;DupType=.
ch09	38333682	SNP577803	T	C	.	PASS	END=38333682;ChrB=ch09;StartB=45500008;EndB=45500008;Parent=INV623;VarType=ShV;DupType=.
ch09	38333689	SNP577804	G	C	.	PASS	END=38333689;ChrB=ch09;StartB=45500001;EndB=45500001;Parent=INV623;VarType=ShV;DupType=.
ch09	38333719	SNP577805	C	T	.	PASS	END=38333719;ChrB=ch09;StartB=45499971;EndB=45499971;Parent=INV623;VarType=ShV;DupType=.
ch09	38333727	SNP577806	C	G	.	PASS	END=38333727;ChrB=ch09;StartB=45499963;EndB=45499963;Parent=INV623;VarType=ShV;DupType=.
ch09	38333751	SNP577807	A	G	.	PASS	END=38333751;ChrB=ch09;StartB=45499939;EndB=45499939;Parent=INV623;VarType=ShV;DupType=.
ch09	38333785	SNP577808	A	G	.	PASS	END=38333785;ChrB=ch09;StartB=45499905;EndB=45499905;Parent=INV623;VarType=ShV;DupType=.
ch09	38333787	SNP577809	G	A	.	PASS	END=38333787;ChrB=ch09;StartB=45499903;EndB=45499903;Parent=INV623;VarType=ShV;DupType=.
ch09	38333814	SNP577810	A	C	.	PASS	END=38333814;ChrB=ch09;StartB=45499876;EndB=45499876;Parent=INV623;VarType=ShV;DupType=.
ch09	38333841	SNP577811	A	T	.	PASS	END=38333841;ChrB=ch09;StartB=45499849;EndB=45499849;Parent=INV623;VarType=ShV;DupType=.
ch09	38333860	SNP577812	A	G	.	PASS	END=38333860;ChrB=ch09;StartB=45499830;EndB=45499830;Parent=INV623;VarType=ShV;DupType=.
ch09	38333870	SNP577813	G	C	.	PASS	END=38333870;ChrB=ch09;StartB=45499820;EndB=45499820;Parent=INV623;VarType=ShV;DupType=.
ch09	38333875	SNP577814	T	C	.	PASS	END=38333875;ChrB=ch09;StartB=45499815;EndB=45499815;Parent=INV623;VarType=ShV;DupType=.
ch09	38333888	SNP577815	A	T	.	PASS	END=38333888;ChrB=ch09;StartB=45499802;EndB=45499802;Parent=INV623;VarType=ShV;DupType=.
ch09	38333902	SNP577816	T	C	.	PASS	END=38333902;ChrB=ch09;StartB=45499788;EndB=45499788;Parent=INV623;VarType=ShV;DupType=.
ch09	38333920	SNP577817	C	T	.	PASS	END=38333920;ChrB=ch09;StartB=45499770;EndB=45499770;Parent=INV623;VarType=ShV;DupType=.
ch09	38333945	SNP577818	G	C	.	PASS	END=38333945;ChrB=ch09;StartB=45499745;EndB=45499745;Parent=INV623;VarType=ShV;DupType=.
ch09	38333954	SNP577819	A	G	.	PASS	END=38333954;ChrB=ch09;StartB=45499736;EndB=45499736;Parent=INV623;VarType=ShV;DupType=.
ch09	38334087	INS577820	A	AT	.	PASS	END=38334087;ChrB=ch09;StartB=45499603;EndB=45499602;Parent=INV623;VarType=ShV;DupType=.
ch09	38334105	SNP577821	G	T	.	PASS	END=38334105;ChrB=ch09;StartB=45499584;EndB=45499584;Parent=INV623;VarType=ShV;DupType=.
ch09	38334126	SNP577822	A	G	.	PASS	END=38334126;ChrB=ch09;StartB=45499563;EndB=45499563;Parent=INV623;VarType=ShV;DupType=.
ch09	38334128	SNP577823	C	G	.	PASS	END=38334128;ChrB=ch09;StartB=45499561;EndB=45499561;Parent=INV623;VarType=ShV;DupType=.
ch09	38334183	SNP577824	A	G	.	PASS	END=38334183;ChrB=ch09;StartB=45499506;EndB=45499506;Parent=INV623;VarType=ShV;DupType=.
ch09	38334193	SNP577825	C	T	.	PASS	END=38334193;ChrB=ch09;StartB=45499496;EndB=45499496;Parent=INV623;VarType=ShV;DupType=.
ch09	38334220	SNP577826	C	T	.	PASS	END=38334220;ChrB=ch09;StartB=45499469;EndB=45499469;Parent=INV623;VarType=ShV;DupType=.
ch09	38334252	SNP577827	A	G	.	PASS	END=38334252;ChrB=ch09;StartB=45499437;EndB=45499437;Parent=INV623;VarType=ShV;DupType=.
ch09	38334394	SNP577828	A	G	.	PASS	END=38334394;ChrB=ch09;StartB=45499295;EndB=45499295;Parent=INV623;VarType=ShV;DupType=.
ch09	38334430	SNP577829	A	C	.	PASS	END=38334430;ChrB=ch09;StartB=45499259;EndB=45499259;Parent=INV623;VarType=ShV;DupType=.
ch09	38334432	SNP577830	A	C	.	PASS	END=38334432;ChrB=ch09;StartB=45499257;EndB=45499257;Parent=INV623;VarType=ShV;DupType=.
ch09	38334447	SNP577831	T	G	.	PASS	END=38334447;ChrB=ch09;StartB=45499242;EndB=45499242;Parent=INV623;VarType=ShV;DupType=.
ch09	38334448	SNP577832	T	A	.	PASS	END=38334448;ChrB=ch09;StartB=45499241;EndB=45499241;Parent=INV623;VarType=ShV;DupType=.
ch09	38334498	SNP577833	G	A	.	PASS	END=38334498;ChrB=ch09;StartB=45499191;EndB=45499191;Parent=INV623;VarType=ShV;DupType=.
ch09	38334625	SNP577834	T	C	.	PASS	END=38334625;ChrB=ch09;StartB=45499064;EndB=45499064;Parent=INV623;VarType=ShV;DupType=.
ch09	38334662	SNP577835	T	A	.	PASS	END=38334662;ChrB=ch09;StartB=45499027;EndB=45499027;Parent=INV623;VarType=ShV;DupType=.
ch09	38334718	INS577836	T	TA	.	PASS	END=38334718;ChrB=ch09;StartB=45498971;EndB=45498970;Parent=INV623;VarType=ShV;DupType=.
ch09	38334728	SNP577837	C	G	.	PASS	END=38334728;ChrB=ch09;StartB=45498960;EndB=45498960;Parent=INV623;VarType=ShV;DupType=.
ch09	38334761	SNP577838	G	A	.	PASS	END=38334761;ChrB=ch09;StartB=45498927;EndB=45498927;Parent=INV623;VarType=ShV;DupType=.
ch09	38334822	SNP577839	T	G	.	PASS	END=38334822;ChrB=ch09;StartB=45498866;EndB=45498866;Parent=INV623;VarType=ShV;DupType=.
ch09	38334856	SNP577840	T	A	.	PASS	END=38334856;ChrB=ch09;StartB=45498832;EndB=45498832;Parent=INV623;VarType=ShV;DupType=.
ch09	38334958	SNP577841	G	C	.	PASS	END=38334958;ChrB=ch09;StartB=45498730;EndB=45498730;Parent=INV623;VarType=ShV;DupType=.
ch09	38334963	SNP577842	A	C	.	PASS	END=38334963;ChrB=ch09;StartB=45498725;EndB=45498725;Parent=INV623;VarType=ShV;DupType=.
ch09	38334999	SNP577843	C	T	.	PASS	END=38334999;ChrB=ch09;StartB=45498689;EndB=45498689;Parent=INV623;VarType=ShV;DupType=.
ch09	38335001	SNP577844	G	T	.	PASS	END=38335001;ChrB=ch09;StartB=45498687;EndB=45498687;Parent=INV623;VarType=ShV;DupType=.
ch09	38335003	SNP577845	C	A	.	PASS	END=38335003;ChrB=ch09;StartB=45498685;EndB=45498685;Parent=INV623;VarType=ShV;DupType=.
ch09	38335063	SNP577846	T	C	.	PASS	END=38335063;ChrB=ch09;StartB=45498625;EndB=45498625;Parent=INV623;VarType=ShV;DupType=.
ch09	38335080	INS577847	A	AG	.	PASS	END=38335080;ChrB=ch09;StartB=45498608;EndB=45498607;Parent=INV623;VarType=ShV;DupType=.
ch09	38335119	SNP577848	C	T	.	PASS	END=38335119;ChrB=ch09;StartB=45498568;EndB=45498568;Parent=INV623;VarType=ShV;DupType=.
ch09	38335140	SNP577849	G	T	.	PASS	END=38335140;ChrB=ch09;StartB=45498547;EndB=45498547;Parent=INV623;VarType=ShV;DupType=.
ch09	38335146	SNP577850	T	C	.	PASS	END=38335146;ChrB=ch09;StartB=45498541;EndB=45498541;Parent=INV623;VarType=ShV;DupType=.
ch09	38335148	SNP577851	G	A	.	PASS	END=38335148;ChrB=ch09;StartB=45498539;EndB=45498539;Parent=INV623;VarType=ShV;DupType=.
ch09	38335185	SNP577852	T	C	.	PASS	END=38335185;ChrB=ch09;StartB=45498502;EndB=45498502;Parent=INV623;VarType=ShV;DupType=.
ch09	38335208	SNP577853	C	G	.	PASS	END=38335208;ChrB=ch09;StartB=45498479;EndB=45498479;Parent=INV623;VarType=ShV;DupType=.
ch09	38335237	SNP577854	T	G	.	PASS	END=38335237;ChrB=ch09;StartB=45498450;EndB=45498450;Parent=INV623;VarType=ShV;DupType=.
ch09	38335292	SNP577855	T	A	.	PASS	END=38335292;ChrB=ch09;StartB=45498395;EndB=45498395;Parent=INV623;VarType=ShV;DupType=.
ch09	38335301	SNP577856	G	T	.	PASS	END=38335301;ChrB=ch09;StartB=45498386;EndB=45498386;Parent=INV623;VarType=ShV;DupType=.
ch09	38335372	SNP577857	A	C	.	PASS	END=38335372;ChrB=ch09;StartB=45498315;EndB=45498315;Parent=INV623;VarType=ShV;DupType=.
ch09	38335409	SNP577858	T	A	.	PASS	END=38335409;ChrB=ch09;StartB=45498278;EndB=45498278;Parent=INV623;VarType=ShV;DupType=.
ch09	38335433	SNP577859	A	C	.	PASS	END=38335433;ChrB=ch09;StartB=45498254;EndB=45498254;Parent=INV623;VarType=ShV;DupType=.
ch09	38335451	SNP577860	A	C	.	PASS	END=38335451;ChrB=ch09;StartB=45498236;EndB=45498236;Parent=INV623;VarType=ShV;DupType=.
ch09	38335483	SNP577861	T	C	.	PASS	END=38335483;ChrB=ch09;StartB=45498204;EndB=45498204;Parent=INV623;VarType=ShV;DupType=.
ch09	38335536	SNP577862	G	A	.	PASS	END=38335536;ChrB=ch09;StartB=45498151;EndB=45498151;Parent=INV623;VarType=ShV;DupType=.
ch09	38335567	SNP577863	T	C	.	PASS	END=38335567;ChrB=ch09;StartB=45498120;EndB=45498120;Parent=INV623;VarType=ShV;DupType=.
ch09	38335696	INS577864	G	GA	.	PASS	END=38335696;ChrB=ch09;StartB=45497991;EndB=45497990;Parent=INV623;VarType=ShV;DupType=.
ch09	38335703	SNP577865	G	A	.	PASS	END=38335703;ChrB=ch09;StartB=45497983;EndB=45497983;Parent=INV623;VarType=ShV;DupType=.
ch09	38335761	SNP577866	T	C	.	PASS	END=38335761;ChrB=ch09;StartB=45497925;EndB=45497925;Parent=INV623;VarType=ShV;DupType=.
ch09	38335786	SNP577867	C	A	.	PASS	END=38335786;ChrB=ch09;StartB=45497900;EndB=45497900;Parent=INV623;VarType=ShV;DupType=.
ch09	38335829	SNP577868	A	T	.	PASS	END=38335829;ChrB=ch09;StartB=45497857;EndB=45497857;Parent=INV623;VarType=ShV;DupType=.
ch09	38335836	SNP577869	C	T	.	PASS	END=38335836;ChrB=ch09;StartB=45497850;EndB=45497850;Parent=INV623;VarType=ShV;DupType=.
ch09	38335854	SNP577870	T	C	.	PASS	END=38335854;ChrB=ch09;StartB=45497832;EndB=45497832;Parent=INV623;VarType=ShV;DupType=.
ch09	38335918	SNP577871	A	T	.	PASS	END=38335918;ChrB=ch09;StartB=45497768;EndB=45497768;Parent=INV623;VarType=ShV;DupType=.
ch09	38335922	SNP577872	A	T	.	PASS	END=38335922;ChrB=ch09;StartB=45497764;EndB=45497764;Parent=INV623;VarType=ShV;DupType=.
ch09	38335930	SNP577873	T	G	.	PASS	END=38335930;ChrB=ch09;StartB=45497756;EndB=45497756;Parent=INV623;VarType=ShV;DupType=.
ch09	38335953	SNP577874	A	C	.	PASS	END=38335953;ChrB=ch09;StartB=45497733;EndB=45497733;Parent=INV623;VarType=ShV;DupType=.
ch09	38335960	SNP577875	A	T	.	PASS	END=38335960;ChrB=ch09;StartB=45497726;EndB=45497726;Parent=INV623;VarType=ShV;DupType=.
ch09	38335987	SNP577876	A	T	.	PASS	END=38335987;ChrB=ch09;StartB=45497699;EndB=45497699;Parent=INV623;VarType=ShV;DupType=.
ch09	38336000	SNP577877	A	G	.	PASS	END=38336000;ChrB=ch09;StartB=45497686;EndB=45497686;Parent=INV623;VarType=ShV;DupType=.
ch09	38336034	SNP577878	A	G	.	PASS	END=38336034;ChrB=ch09;StartB=45497652;EndB=45497652;Parent=INV623;VarType=ShV;DupType=.
ch09	38336037	SNP577879	G	A	.	PASS	END=38336037;ChrB=ch09;StartB=45497649;EndB=45497649;Parent=INV623;VarType=ShV;DupType=.
ch09	38336051	SNP577880	A	G	.	PASS	END=38336051;ChrB=ch09;StartB=45497635;EndB=45497635;Parent=INV623;VarType=ShV;DupType=.
ch09	38336055	SNP577881	G	A	.	PASS	END=38336055;ChrB=ch09;StartB=45497631;EndB=45497631;Parent=INV623;VarType=ShV;DupType=.
ch09	38336082	SNP577882	A	G	.	PASS	END=38336082;ChrB=ch09;StartB=45497604;EndB=45497604;Parent=INV623;VarType=ShV;DupType=.
ch09	38336083	SNP577883	A	G	.	PASS	END=38336083;ChrB=ch09;StartB=45497603;EndB=45497603;Parent=INV623;VarType=ShV;DupType=.
ch09	38336084	SNP577884	T	C	.	PASS	END=38336084;ChrB=ch09;StartB=45497602;EndB=45497602;Parent=INV623;VarType=ShV;DupType=.
ch09	38336090	SNP577885	G	A	.	PASS	END=38336090;ChrB=ch09;StartB=45497596;EndB=45497596;Parent=INV623;VarType=ShV;DupType=.
ch09	38336092	SNP577886	C	T	.	PASS	END=38336092;ChrB=ch09;StartB=45497594;EndB=45497594;Parent=INV623;VarType=ShV;DupType=.
ch09	38336105	SNP577887	A	G	.	PASS	END=38336105;ChrB=ch09;StartB=45497581;EndB=45497581;Parent=INV623;VarType=ShV;DupType=.
ch09	38336159	SNP577888	T	C	.	PASS	END=38336159;ChrB=ch09;StartB=45497527;EndB=45497527;Parent=INV623;VarType=ShV;DupType=.
ch09	38336177	SNP577889	C	A	.	PASS	END=38336177;ChrB=ch09;StartB=45497509;EndB=45497509;Parent=INV623;VarType=ShV;DupType=.
ch09	38336179	SNP577890	T	C	.	PASS	END=38336179;ChrB=ch09;StartB=45497507;EndB=45497507;Parent=INV623;VarType=ShV;DupType=.
ch09	38336189	SNP577891	T	C	.	PASS	END=38336189;ChrB=ch09;StartB=45497497;EndB=45497497;Parent=INV623;VarType=ShV;DupType=.
ch09	38336211	SNP577892	T	C	.	PASS	END=38336211;ChrB=ch09;StartB=45497475;EndB=45497475;Parent=INV623;VarType=ShV;DupType=.
ch09	38336222	SNP577893	T	A	.	PASS	END=38336222;ChrB=ch09;StartB=45497464;EndB=45497464;Parent=INV623;VarType=ShV;DupType=.
ch09	38336247	SNP577894	A	T	.	PASS	END=38336247;ChrB=ch09;StartB=45497439;EndB=45497439;Parent=INV623;VarType=ShV;DupType=.
ch09	38336289	SNP577895	A	C	.	PASS	END=38336289;ChrB=ch09;StartB=45497397;EndB=45497397;Parent=INV623;VarType=ShV;DupType=.
ch09	38336353	SNP577896	A	T	.	PASS	END=38336353;ChrB=ch09;StartB=45497333;EndB=45497333;Parent=INV623;VarType=ShV;DupType=.
ch09	38336366	SNP577897	G	A	.	PASS	END=38336366;ChrB=ch09;StartB=45497320;EndB=45497320;Parent=INV623;VarType=ShV;DupType=.
ch09	38336387	SNP577898	T	C	.	PASS	END=38336387;ChrB=ch09;StartB=45497299;EndB=45497299;Parent=INV623;VarType=ShV;DupType=.
ch09	38336392	SNP577899	C	A	.	PASS	END=38336392;ChrB=ch09;StartB=45497294;EndB=45497294;Parent=INV623;VarType=ShV;DupType=.
ch09	38336393	SNP577900	A	T	.	PASS	END=38336393;ChrB=ch09;StartB=45497293;EndB=45497293;Parent=INV623;VarType=ShV;DupType=.
ch09	38336401	SNP577901	C	T	.	PASS	END=38336401;ChrB=ch09;StartB=45497285;EndB=45497285;Parent=INV623;VarType=ShV;DupType=.
ch09	38336424	SNP577902	T	A	.	PASS	END=38336424;ChrB=ch09;StartB=45497262;EndB=45497262;Parent=INV623;VarType=ShV;DupType=.
ch09	38336427	SNP577903	T	A	.	PASS	END=38336427;ChrB=ch09;StartB=45497259;EndB=45497259;Parent=INV623;VarType=ShV;DupType=.
ch09	38336440	SNP577904	T	C	.	PASS	END=38336440;ChrB=ch09;StartB=45497246;EndB=45497246;Parent=INV623;VarType=ShV;DupType=.
ch09	38336446	SNP577905	A	G	.	PASS	END=38336446;ChrB=ch09;StartB=45497240;EndB=45497240;Parent=INV623;VarType=ShV;DupType=.
ch09	38336500	SNP577906	C	A	.	PASS	END=38336500;ChrB=ch09;StartB=45497186;EndB=45497186;Parent=INV623;VarType=ShV;DupType=.
ch09	38336502	SNP577907	C	A	.	PASS	END=38336502;ChrB=ch09;StartB=45497184;EndB=45497184;Parent=INV623;VarType=ShV;DupType=.
ch09	38336593	SNP577908	T	A	.	PASS	END=38336593;ChrB=ch09;StartB=45497093;EndB=45497093;Parent=INV623;VarType=ShV;DupType=.
ch09	38336648	SNP577909	A	G	.	PASS	END=38336648;ChrB=ch09;StartB=45497038;EndB=45497038;Parent=INV623;VarType=ShV;DupType=.
ch09	38336651	SNP577910	A	T	.	PASS	END=38336651;ChrB=ch09;StartB=45497035;EndB=45497035;Parent=INV623;VarType=ShV;DupType=.
ch09	38336661	SNP577911	G	A	.	PASS	END=38336661;ChrB=ch09;StartB=45497025;EndB=45497025;Parent=INV623;VarType=ShV;DupType=.
ch09	38336704	SNP577912	T	C	.	PASS	END=38336704;ChrB=ch09;StartB=45496982;EndB=45496982;Parent=INV623;VarType=ShV;DupType=.
ch09	38336713	SNP577913	A	C	.	PASS	END=38336713;ChrB=ch09;StartB=45496973;EndB=45496973;Parent=INV623;VarType=ShV;DupType=.
ch09	38336718	DEL577914	TAG	T	.	PASS	END=38336720;ChrB=ch09;StartB=45496969;EndB=45496969;Parent=INV623;VarType=ShV;DupType=.
ch09	38336749	SNP577915	T	G	.	PASS	END=38336749;ChrB=ch09;StartB=45496939;EndB=45496939;Parent=INV623;VarType=ShV;DupType=.
ch09	38336766	SNP577916	C	T	.	PASS	END=38336766;ChrB=ch09;StartB=45496922;EndB=45496922;Parent=INV623;VarType=ShV;DupType=.
ch09	38336798	SNP577917	T	G	.	PASS	END=38336798;ChrB=ch09;StartB=45496890;EndB=45496890;Parent=INV623;VarType=ShV;DupType=.
ch09	38336799	SNP577918	C	A	.	PASS	END=38336799;ChrB=ch09;StartB=45496889;EndB=45496889;Parent=INV623;VarType=ShV;DupType=.
ch09	38336807	SNP577919	T	C	.	PASS	END=38336807;ChrB=ch09;StartB=45496881;EndB=45496881;Parent=INV623;VarType=ShV;DupType=.
ch09	38336825	INS577920	G	GA	.	PASS	END=38336825;ChrB=ch09;StartB=45496863;EndB=45496862;Parent=INV623;VarType=ShV;DupType=.
ch09	38336847	SNP577921	A	C	.	PASS	END=38336847;ChrB=ch09;StartB=45496840;EndB=45496840;Parent=INV623;VarType=ShV;DupType=.
ch09	38336869	SNP577922	A	C	.	PASS	END=38336869;ChrB=ch09;StartB=45496818;EndB=45496818;Parent=INV623;VarType=ShV;DupType=.
ch09	38336885	SNP577923	A	G	.	PASS	END=38336885;ChrB=ch09;StartB=45496802;EndB=45496802;Parent=INV623;VarType=ShV;DupType=.
ch09	38336960	SNP577924	A	G	.	PASS	END=38336960;ChrB=ch09;StartB=45496727;EndB=45496727;Parent=INV623;VarType=ShV;DupType=.
ch09	38337007	INS577925	T	TC	.	PASS	END=38337007;ChrB=ch09;StartB=45496680;EndB=45496679;Parent=INV623;VarType=ShV;DupType=.
ch09	38337007	INS577926	T	TA	.	PASS	END=38337007;ChrB=ch09;StartB=45496679;EndB=45496678;Parent=INV623;VarType=ShV;DupType=.
ch09	38337018	SNP577927	T	C	.	PASS	END=38337018;ChrB=ch09;StartB=45496667;EndB=45496667;Parent=INV623;VarType=ShV;DupType=.
ch09	38337047	SNP577928	A	C	.	PASS	END=38337047;ChrB=ch09;StartB=45496638;EndB=45496638;Parent=INV623;VarType=ShV;DupType=.
ch09	38337062	SNP577929	T	G	.	PASS	END=38337062;ChrB=ch09;StartB=45496623;EndB=45496623;Parent=INV623;VarType=ShV;DupType=.
ch09	38337065	SNP577930	T	C	.	PASS	END=38337065;ChrB=ch09;StartB=45496620;EndB=45496620;Parent=INV623;VarType=ShV;DupType=.
ch09	38337069	SNP577931	G	T	.	PASS	END=38337069;ChrB=ch09;StartB=45496616;EndB=45496616;Parent=INV623;VarType=ShV;DupType=.
ch09	38337072	SNP577932	G	C	.	PASS	END=38337072;ChrB=ch09;StartB=45496613;EndB=45496613;Parent=INV623;VarType=ShV;DupType=.
ch09	38337172	SNP577933	G	T	.	PASS	END=38337172;ChrB=ch09;StartB=45496513;EndB=45496513;Parent=INV623;VarType=ShV;DupType=.
ch09	38337181	SNP577934	A	C	.	PASS	END=38337181;ChrB=ch09;StartB=45496504;EndB=45496504;Parent=INV623;VarType=ShV;DupType=.
ch09	38337214	SNP577935	T	C	.	PASS	END=38337214;ChrB=ch09;StartB=45496471;EndB=45496471;Parent=INV623;VarType=ShV;DupType=.
ch09	38337245	SNP577936	G	T	.	PASS	END=38337245;ChrB=ch09;StartB=45496440;EndB=45496440;Parent=INV623;VarType=ShV;DupType=.
ch09	38337252	SNP577937	A	G	.	PASS	END=38337252;ChrB=ch09;StartB=45496433;EndB=45496433;Parent=INV623;VarType=ShV;DupType=.
ch09	38337282	INS577938	C	CA	.	PASS	END=38337282;ChrB=ch09;StartB=45496403;EndB=45496402;Parent=INV623;VarType=ShV;DupType=.
ch09	38337282	INS577939	C	CC	.	PASS	END=38337282;ChrB=ch09;StartB=45496402;EndB=45496401;Parent=INV623;VarType=ShV;DupType=.
ch09	38337282	INS577940	C	CA	.	PASS	END=38337282;ChrB=ch09;StartB=45496401;EndB=45496400;Parent=INV623;VarType=ShV;DupType=.
ch09	38337282	INS577941	C	CA	.	PASS	END=38337282;ChrB=ch09;StartB=45496400;EndB=45496399;Parent=INV623;VarType=ShV;DupType=.
ch09	38337282	INS577942	C	CT	.	PASS	END=38337282;ChrB=ch09;StartB=45496399;EndB=45496398;Parent=INV623;VarType=ShV;DupType=.
ch09	38337282	INS577943	C	CG	.	PASS	END=38337282;ChrB=ch09;StartB=45496398;EndB=45496397;Parent=INV623;VarType=ShV;DupType=.
ch09	38337282	INS577944	C	CC	.	PASS	END=38337282;ChrB=ch09;StartB=45496397;EndB=45496396;Parent=INV623;VarType=ShV;DupType=.
ch09	38337282	INS577945	C	CA	.	PASS	END=38337282;ChrB=ch09;StartB=45496396;EndB=45496395;Parent=INV623;VarType=ShV;DupType=.
ch09	38337316	SNP577946	G	C	.	PASS	END=38337316;ChrB=ch09;StartB=45496361;EndB=45496361;Parent=INV623;VarType=ShV;DupType=.
ch09	38337358	SNP577947	A	C	.	PASS	END=38337358;ChrB=ch09;StartB=45496319;EndB=45496319;Parent=INV623;VarType=ShV;DupType=.
ch09	38337362	SNP577948	A	T	.	PASS	END=38337362;ChrB=ch09;StartB=45496315;EndB=45496315;Parent=INV623;VarType=ShV;DupType=.
ch09	38337380	SNP577949	A	G	.	PASS	END=38337380;ChrB=ch09;StartB=45496297;EndB=45496297;Parent=INV623;VarType=ShV;DupType=.
ch09	38337394	SNP577950	A	C	.	PASS	END=38337394;ChrB=ch09;StartB=45496283;EndB=45496283;Parent=INV623;VarType=ShV;DupType=.
ch09	38337400	SNP577951	A	G	.	PASS	END=38337400;ChrB=ch09;StartB=45496277;EndB=45496277;Parent=INV623;VarType=ShV;DupType=.
ch09	38337414	SNP577952	G	A	.	PASS	END=38337414;ChrB=ch09;StartB=45496263;EndB=45496263;Parent=INV623;VarType=ShV;DupType=.
ch09	38337459	SNP577953	C	T	.	PASS	END=38337459;ChrB=ch09;StartB=45496218;EndB=45496218;Parent=INV623;VarType=ShV;DupType=.
ch09	38337463	SNP577954	C	T	.	PASS	END=38337463;ChrB=ch09;StartB=45496214;EndB=45496214;Parent=INV623;VarType=ShV;DupType=.
ch09	38337466	SNP577955	A	G	.	PASS	END=38337466;ChrB=ch09;StartB=45496211;EndB=45496211;Parent=INV623;VarType=ShV;DupType=.
ch09	38337480	SNP577956	C	T	.	PASS	END=38337480;ChrB=ch09;StartB=45496197;EndB=45496197;Parent=INV623;VarType=ShV;DupType=.
ch09	38337505	SNP577957	C	T	.	PASS	END=38337505;ChrB=ch09;StartB=45496172;EndB=45496172;Parent=INV623;VarType=ShV;DupType=.
ch09	38337526	SNP577958	G	T	.	PASS	END=38337526;ChrB=ch09;StartB=45496151;EndB=45496151;Parent=INV623;VarType=ShV;DupType=.
ch09	38337532	SNP577959	T	C	.	PASS	END=38337532;ChrB=ch09;StartB=45496145;EndB=45496145;Parent=INV623;VarType=ShV;DupType=.
ch09	38337535	SNP577960	C	G	.	PASS	END=38337535;ChrB=ch09;StartB=45496142;EndB=45496142;Parent=INV623;VarType=ShV;DupType=.
ch09	38337546	SNP577961	G	C	.	PASS	END=38337546;ChrB=ch09;StartB=45496131;EndB=45496131;Parent=INV623;VarType=ShV;DupType=.
ch09	38337558	SNP577962	A	G	.	PASS	END=38337558;ChrB=ch09;StartB=45496119;EndB=45496119;Parent=INV623;VarType=ShV;DupType=.
ch09	38337565	SNP577963	C	G	.	PASS	END=38337565;ChrB=ch09;StartB=45496112;EndB=45496112;Parent=INV623;VarType=ShV;DupType=.
ch09	38337569	SNP577964	T	C	.	PASS	END=38337569;ChrB=ch09;StartB=45496108;EndB=45496108;Parent=INV623;VarType=ShV;DupType=.
ch09	38337577	SNP577965	G	T	.	PASS	END=38337577;ChrB=ch09;StartB=45496100;EndB=45496100;Parent=INV623;VarType=ShV;DupType=.
ch09	38337605	SNP577966	T	C	.	PASS	END=38337605;ChrB=ch09;StartB=45496072;EndB=45496072;Parent=INV623;VarType=ShV;DupType=.
ch09	38337626	INS577967	C	CT	.	PASS	END=38337626;ChrB=ch09;StartB=45496051;EndB=45496050;Parent=INV623;VarType=ShV;DupType=.
ch09	38337626	INS577968	C	CC	.	PASS	END=38337626;ChrB=ch09;StartB=45496050;EndB=45496049;Parent=INV623;VarType=ShV;DupType=.
ch09	38337626	INS577969	C	CA	.	PASS	END=38337626;ChrB=ch09;StartB=45496049;EndB=45496048;Parent=INV623;VarType=ShV;DupType=.
ch09	38337626	INS577970	C	CT	.	PASS	END=38337626;ChrB=ch09;StartB=45496048;EndB=45496047;Parent=INV623;VarType=ShV;DupType=.
ch09	38337626	INS577971	C	CA	.	PASS	END=38337626;ChrB=ch09;StartB=45496047;EndB=45496046;Parent=INV623;VarType=ShV;DupType=.
ch09	38337627	SNP577972	C	G	.	PASS	END=38337627;ChrB=ch09;StartB=45496045;EndB=45496045;Parent=INV623;VarType=ShV;DupType=.
ch09	38337652	SNP577973	A	G	.	PASS	END=38337652;ChrB=ch09;StartB=45496020;EndB=45496020;Parent=INV623;VarType=ShV;DupType=.
ch09	38337704	SNP577974	C	A	.	PASS	END=38337704;ChrB=ch09;StartB=45495968;EndB=45495968;Parent=INV623;VarType=ShV;DupType=.
ch09	38337706	SNP577975	A	C	.	PASS	END=38337706;ChrB=ch09;StartB=45495966;EndB=45495966;Parent=INV623;VarType=ShV;DupType=.
ch09	38337732	SNP577976	C	A	.	PASS	END=38337732;ChrB=ch09;StartB=45495940;EndB=45495940;Parent=INV623;VarType=ShV;DupType=.
ch09	38337755	SNP577977	T	G	.	PASS	END=38337755;ChrB=ch09;StartB=45495917;EndB=45495917;Parent=INV623;VarType=ShV;DupType=.
ch09	38337757	SNP577978	C	T	.	PASS	END=38337757;ChrB=ch09;StartB=45495915;EndB=45495915;Parent=INV623;VarType=ShV;DupType=.
ch09	38337784	SNP577979	C	G	.	PASS	END=38337784;ChrB=ch09;StartB=45495888;EndB=45495888;Parent=INV623;VarType=ShV;DupType=.
ch09	38337792	SNP577980	C	G	.	PASS	END=38337792;ChrB=ch09;StartB=45495880;EndB=45495880;Parent=INV623;VarType=ShV;DupType=.
ch09	38337812	SNP577981	C	T	.	PASS	END=38337812;ChrB=ch09;StartB=45495860;EndB=45495860;Parent=INV623;VarType=ShV;DupType=.
ch09	38337829	SNP577982	A	C	.	PASS	END=38337829;ChrB=ch09;StartB=45495843;EndB=45495843;Parent=INV623;VarType=ShV;DupType=.
ch09	38337905	SNP577983	A	C	.	PASS	END=38337905;ChrB=ch09;StartB=45495767;EndB=45495767;Parent=INV623;VarType=ShV;DupType=.
ch09	38337919	SNP577984	T	C	.	PASS	END=38337919;ChrB=ch09;StartB=45495753;EndB=45495753;Parent=INV623;VarType=ShV;DupType=.
ch09	38337991	SNP577985	T	C	.	PASS	END=38337991;ChrB=ch09;StartB=45495681;EndB=45495681;Parent=INV623;VarType=ShV;DupType=.
ch09	38338057	DEL577986	GT	G	.	PASS	END=38338058;ChrB=ch09;StartB=45495616;EndB=45495616;Parent=INV623;VarType=ShV;DupType=.
ch09	38338059	SNP577987	A	G	.	PASS	END=38338059;ChrB=ch09;StartB=45495614;EndB=45495614;Parent=INV623;VarType=ShV;DupType=.
ch09	38338061	SNP577988	A	G	.	PASS	END=38338061;ChrB=ch09;StartB=45495612;EndB=45495612;Parent=INV623;VarType=ShV;DupType=.
ch09	38338090	SNP577989	C	A	.	PASS	END=38338090;ChrB=ch09;StartB=45495583;EndB=45495583;Parent=INV623;VarType=ShV;DupType=.
ch09	38338115	SNP577990	G	A	.	PASS	END=38338115;ChrB=ch09;StartB=45495558;EndB=45495558;Parent=INV623;VarType=ShV;DupType=.
ch09	38338123	SNP577991	A	G	.	PASS	END=38338123;ChrB=ch09;StartB=45495550;EndB=45495550;Parent=INV623;VarType=ShV;DupType=.
ch09	38338139	DEL577992	AT	A	.	PASS	END=38338140;ChrB=ch09;StartB=45495535;EndB=45495535;Parent=INV623;VarType=ShV;DupType=.
ch09	38338170	SNP577993	T	A	.	PASS	END=38338170;ChrB=ch09;StartB=45495504;EndB=45495504;Parent=INV623;VarType=ShV;DupType=.
ch09	38338176	SNP577994	G	A	.	PASS	END=38338176;ChrB=ch09;StartB=45495498;EndB=45495498;Parent=INV623;VarType=ShV;DupType=.
ch09	38338212	SNP577995	C	T	.	PASS	END=38338212;ChrB=ch09;StartB=45495462;EndB=45495462;Parent=INV623;VarType=ShV;DupType=.
ch09	38338246	SNP577996	A	C	.	PASS	END=38338246;ChrB=ch09;StartB=45495428;EndB=45495428;Parent=INV623;VarType=ShV;DupType=.
ch09	38338290	SNP577997	C	T	.	PASS	END=38338290;ChrB=ch09;StartB=45495384;EndB=45495384;Parent=INV623;VarType=ShV;DupType=.
ch09	38338317	SNP577998	T	C	.	PASS	END=38338317;ChrB=ch09;StartB=45495357;EndB=45495357;Parent=INV623;VarType=ShV;DupType=.
ch09	38338335	SNP577999	T	C	.	PASS	END=38338335;ChrB=ch09;StartB=45495339;EndB=45495339;Parent=INV623;VarType=ShV;DupType=.
ch09	38338373	INS578000	T	TT	.	PASS	END=38338373;ChrB=ch09;StartB=45495301;EndB=45495300;Parent=INV623;VarType=ShV;DupType=.
ch09	38338373	INS578001	T	TC	.	PASS	END=38338373;ChrB=ch09;StartB=45495300;EndB=45495299;Parent=INV623;VarType=ShV;DupType=.
ch09	38338401	SNP578002	T	A	.	PASS	END=38338401;ChrB=ch09;StartB=45495271;EndB=45495271;Parent=INV623;VarType=ShV;DupType=.
ch09	38338415	SNP578003	C	T	.	PASS	END=38338415;ChrB=ch09;StartB=45495257;EndB=45495257;Parent=INV623;VarType=ShV;DupType=.
ch09	38338422	SNP578004	C	T	.	PASS	END=38338422;ChrB=ch09;StartB=45495250;EndB=45495250;Parent=INV623;VarType=ShV;DupType=.
ch09	38338440	SNP578005	A	T	.	PASS	END=38338440;ChrB=ch09;StartB=45495232;EndB=45495232;Parent=INV623;VarType=ShV;DupType=.
ch09	38338454	SNP578006	A	G	.	PASS	END=38338454;ChrB=ch09;StartB=45495218;EndB=45495218;Parent=INV623;VarType=ShV;DupType=.
ch09	38338457	SNP578007	A	G	.	PASS	END=38338457;ChrB=ch09;StartB=45495215;EndB=45495215;Parent=INV623;VarType=ShV;DupType=.
ch09	38338459	SNP578008	C	T	.	PASS	END=38338459;ChrB=ch09;StartB=45495213;EndB=45495213;Parent=INV623;VarType=ShV;DupType=.
ch09	38338481	INS578009	G	GA	.	PASS	END=38338481;ChrB=ch09;StartB=45495191;EndB=45495190;Parent=INV623;VarType=ShV;DupType=.
ch09	38338493	SNP578010	C	A	.	PASS	END=38338493;ChrB=ch09;StartB=45495178;EndB=45495178;Parent=INV623;VarType=ShV;DupType=.
ch09	38338538	SNP578011	C	G	.	PASS	END=38338538;ChrB=ch09;StartB=45495133;EndB=45495133;Parent=INV623;VarType=ShV;DupType=.
ch09	38338564	SNP578012	A	G	.	PASS	END=38338564;ChrB=ch09;StartB=45495107;EndB=45495107;Parent=INV623;VarType=ShV;DupType=.
ch09	38338574	SNP578013	T	C	.	PASS	END=38338574;ChrB=ch09;StartB=45495097;EndB=45495097;Parent=INV623;VarType=ShV;DupType=.
ch09	38338596	SNP578014	C	G	.	PASS	END=38338596;ChrB=ch09;StartB=45495075;EndB=45495075;Parent=INV623;VarType=ShV;DupType=.
ch09	38338602	SNP578015	A	T	.	PASS	END=38338602;ChrB=ch09;StartB=45495069;EndB=45495069;Parent=INV623;VarType=ShV;DupType=.
ch09	38338618	SNP578016	T	A	.	PASS	END=38338618;ChrB=ch09;StartB=45495053;EndB=45495053;Parent=INV623;VarType=ShV;DupType=.
ch09	38338628	SNP578017	A	G	.	PASS	END=38338628;ChrB=ch09;StartB=45495043;EndB=45495043;Parent=INV623;VarType=ShV;DupType=.
ch09	38338677	SNP578018	C	A	.	PASS	END=38338677;ChrB=ch09;StartB=45494994;EndB=45494994;Parent=INV623;VarType=ShV;DupType=.
ch09	38338708	DEL578019	TTCTA	T	.	PASS	END=38338712;ChrB=ch09;StartB=45494964;EndB=45494964;Parent=INV623;VarType=ShV;DupType=.
ch09	38338741	SNP578020	C	G	.	PASS	END=38338741;ChrB=ch09;StartB=45494934;EndB=45494934;Parent=INV623;VarType=ShV;DupType=.
ch09	38338752	DEL578021	TA	T	.	PASS	END=38338753;ChrB=ch09;StartB=45494924;EndB=45494924;Parent=INV623;VarType=ShV;DupType=.
ch09	38338766	SNP578022	A	C	.	PASS	END=38338766;ChrB=ch09;StartB=45494910;EndB=45494910;Parent=INV623;VarType=ShV;DupType=.
ch09	38338795	SNP578023	C	G	.	PASS	END=38338795;ChrB=ch09;StartB=45494881;EndB=45494881;Parent=INV623;VarType=ShV;DupType=.
ch09	38338806	SNP578024	A	C	.	PASS	END=38338806;ChrB=ch09;StartB=45494870;EndB=45494870;Parent=INV623;VarType=ShV;DupType=.
ch09	38338836	SNP578025	A	G	.	PASS	END=38338836;ChrB=ch09;StartB=45494840;EndB=45494840;Parent=INV623;VarType=ShV;DupType=.
ch09	38338895	SNP578026	C	T	.	PASS	END=38338895;ChrB=ch09;StartB=45494781;EndB=45494781;Parent=INV623;VarType=ShV;DupType=.
ch09	38338909	SNP578027	T	A	.	PASS	END=38338909;ChrB=ch09;StartB=45494767;EndB=45494767;Parent=INV623;VarType=ShV;DupType=.
ch09	38338910	SNP578028	A	G	.	PASS	END=38338910;ChrB=ch09;StartB=45494766;EndB=45494766;Parent=INV623;VarType=ShV;DupType=.
ch09	38338919	SNP578029	G	C	.	PASS	END=38338919;ChrB=ch09;StartB=45494757;EndB=45494757;Parent=INV623;VarType=ShV;DupType=.
ch09	38338976	SNP578030	T	A	.	PASS	END=38338976;ChrB=ch09;StartB=45494700;EndB=45494700;Parent=INV623;VarType=ShV;DupType=.
ch09	38338988	SNP578031	A	C	.	PASS	END=38338988;ChrB=ch09;StartB=45494688;EndB=45494688;Parent=INV623;VarType=ShV;DupType=.
ch09	38338993	SNP578032	T	C	.	PASS	END=38338993;ChrB=ch09;StartB=45494683;EndB=45494683;Parent=INV623;VarType=ShV;DupType=.
ch09	38339015	SNP578033	G	A	.	PASS	END=38339015;ChrB=ch09;StartB=45494661;EndB=45494661;Parent=INV623;VarType=ShV;DupType=.
ch09	38339038	SNP578034	T	C	.	PASS	END=38339038;ChrB=ch09;StartB=45494638;EndB=45494638;Parent=INV623;VarType=ShV;DupType=.
ch09	38339050	SNP578035	G	A	.	PASS	END=38339050;ChrB=ch09;StartB=45494626;EndB=45494626;Parent=INV623;VarType=ShV;DupType=.
ch09	38339092	SNP578036	A	C	.	PASS	END=38339092;ChrB=ch09;StartB=45494584;EndB=45494584;Parent=INV623;VarType=ShV;DupType=.
ch09	38339096	SNP578037	G	T	.	PASS	END=38339096;ChrB=ch09;StartB=45494580;EndB=45494580;Parent=INV623;VarType=ShV;DupType=.
ch09	38339103	SNP578038	G	A	.	PASS	END=38339103;ChrB=ch09;StartB=45494573;EndB=45494573;Parent=INV623;VarType=ShV;DupType=.
ch09	38339118	SNP578039	T	C	.	PASS	END=38339118;ChrB=ch09;StartB=45494558;EndB=45494558;Parent=INV623;VarType=ShV;DupType=.
ch09	38339152	SNP578040	T	C	.	PASS	END=38339152;ChrB=ch09;StartB=45494524;EndB=45494524;Parent=INV623;VarType=ShV;DupType=.
ch09	38339158	SNP578041	T	C	.	PASS	END=38339158;ChrB=ch09;StartB=45494518;EndB=45494518;Parent=INV623;VarType=ShV;DupType=.
ch09	38339183	SNP578042	C	A	.	PASS	END=38339183;ChrB=ch09;StartB=45494493;EndB=45494493;Parent=INV623;VarType=ShV;DupType=.
ch09	38339214	SNP578043	C	A	.	PASS	END=38339214;ChrB=ch09;StartB=45494462;EndB=45494462;Parent=INV623;VarType=ShV;DupType=.
ch09	38339276	SNP578044	A	T	.	PASS	END=38339276;ChrB=ch09;StartB=45494400;EndB=45494400;Parent=INV623;VarType=ShV;DupType=.
ch09	38339279	SNP578045	T	A	.	PASS	END=38339279;ChrB=ch09;StartB=45494397;EndB=45494397;Parent=INV623;VarType=ShV;DupType=.
ch09	38339318	SNP578046	C	A	.	PASS	END=38339318;ChrB=ch09;StartB=45494358;EndB=45494358;Parent=INV623;VarType=ShV;DupType=.
ch09	38339388	SNP578047	C	T	.	PASS	END=38339388;ChrB=ch09;StartB=45494288;EndB=45494288;Parent=INV623;VarType=ShV;DupType=.
ch09	38339414	SNP578048	C	T	.	PASS	END=38339414;ChrB=ch09;StartB=45494262;EndB=45494262;Parent=INV623;VarType=ShV;DupType=.
ch09	38339426	SNP578049	T	C	.	PASS	END=38339426;ChrB=ch09;StartB=45494250;EndB=45494250;Parent=INV623;VarType=ShV;DupType=.
ch09	38339546	SNP578050	A	G	.	PASS	END=38339546;ChrB=ch09;StartB=45494130;EndB=45494130;Parent=INV623;VarType=ShV;DupType=.
ch09	38339555	SNP578051	T	G	.	PASS	END=38339555;ChrB=ch09;StartB=45494121;EndB=45494121;Parent=INV623;VarType=ShV;DupType=.
ch09	38339560	SNP578052	A	C	.	PASS	END=38339560;ChrB=ch09;StartB=45494116;EndB=45494116;Parent=INV623;VarType=ShV;DupType=.
ch09	38339562	SNP578053	A	G	.	PASS	END=38339562;ChrB=ch09;StartB=45494114;EndB=45494114;Parent=INV623;VarType=ShV;DupType=.
ch09	38339614	SNP578054	T	G	.	PASS	END=38339614;ChrB=ch09;StartB=45494062;EndB=45494062;Parent=INV623;VarType=ShV;DupType=.
ch09	38339642	SNP578055	T	C	.	PASS	END=38339642;ChrB=ch09;StartB=45494034;EndB=45494034;Parent=INV623;VarType=ShV;DupType=.
ch09	38339692	SNP578056	A	G	.	PASS	END=38339692;ChrB=ch09;StartB=45493984;EndB=45493984;Parent=INV623;VarType=ShV;DupType=.
ch09	38339757	SNP578057	G	A	.	PASS	END=38339757;ChrB=ch09;StartB=45493919;EndB=45493919;Parent=INV623;VarType=ShV;DupType=.
ch09	38339762	SNP578058	A	G	.	PASS	END=38339762;ChrB=ch09;StartB=45493914;EndB=45493914;Parent=INV623;VarType=ShV;DupType=.
ch09	38339798	SNP578059	T	G	.	PASS	END=38339798;ChrB=ch09;StartB=45493878;EndB=45493878;Parent=INV623;VarType=ShV;DupType=.
ch09	38339813	SNP578060	C	T	.	PASS	END=38339813;ChrB=ch09;StartB=45493863;EndB=45493863;Parent=INV623;VarType=ShV;DupType=.
ch09	38339850	SNP578061	G	T	.	PASS	END=38339850;ChrB=ch09;StartB=45493826;EndB=45493826;Parent=INV623;VarType=ShV;DupType=.
ch09	38339853	SNP578062	G	C	.	PASS	END=38339853;ChrB=ch09;StartB=45493823;EndB=45493823;Parent=INV623;VarType=ShV;DupType=.
ch09	38339876	SNP578063	G	A	.	PASS	END=38339876;ChrB=ch09;StartB=45493800;EndB=45493800;Parent=INV623;VarType=ShV;DupType=.
ch09	38339899	SNP578064	A	G	.	PASS	END=38339899;ChrB=ch09;StartB=45493777;EndB=45493777;Parent=INV623;VarType=ShV;DupType=.
ch09	38339906	SNP578065	C	T	.	PASS	END=38339906;ChrB=ch09;StartB=45493770;EndB=45493770;Parent=INV623;VarType=ShV;DupType=.
ch09	38339918	SNP578066	G	T	.	PASS	END=38339918;ChrB=ch09;StartB=45493758;EndB=45493758;Parent=INV623;VarType=ShV;DupType=.
ch09	38339927	SNP578067	T	C	.	PASS	END=38339927;ChrB=ch09;StartB=45493749;EndB=45493749;Parent=INV623;VarType=ShV;DupType=.
ch09	38339989	SNP578068	G	T	.	PASS	END=38339989;ChrB=ch09;StartB=45493687;EndB=45493687;Parent=INV623;VarType=ShV;DupType=.
ch09	38340010	SNP578069	A	G	.	PASS	END=38340010;ChrB=ch09;StartB=45493666;EndB=45493666;Parent=INV623;VarType=ShV;DupType=.
ch09	38340027	SNP578070	T	C	.	PASS	END=38340027;ChrB=ch09;StartB=45493649;EndB=45493649;Parent=INV623;VarType=ShV;DupType=.
ch09	38340035	SNP578071	A	C	.	PASS	END=38340035;ChrB=ch09;StartB=45493641;EndB=45493641;Parent=INV623;VarType=ShV;DupType=.
ch09	38340065	SNP578072	T	G	.	PASS	END=38340065;ChrB=ch09;StartB=45493611;EndB=45493611;Parent=INV623;VarType=ShV;DupType=.
ch09	38340137	SNP578073	A	G	.	PASS	END=38340137;ChrB=ch09;StartB=45493539;EndB=45493539;Parent=INV623;VarType=ShV;DupType=.
ch09	38340162	SNP578074	A	C	.	PASS	END=38340162;ChrB=ch09;StartB=45493514;EndB=45493514;Parent=INV623;VarType=ShV;DupType=.
ch09	38340184	SNP578075	G	T	.	PASS	END=38340184;ChrB=ch09;StartB=45493492;EndB=45493492;Parent=INV623;VarType=ShV;DupType=.
ch09	38340186	SNP578076	C	T	.	PASS	END=38340186;ChrB=ch09;StartB=45493490;EndB=45493490;Parent=INV623;VarType=ShV;DupType=.
ch09	38340187	SNP578077	C	G	.	PASS	END=38340187;ChrB=ch09;StartB=45493489;EndB=45493489;Parent=INV623;VarType=ShV;DupType=.
ch09	38340208	SNP578078	C	T	.	PASS	END=38340208;ChrB=ch09;StartB=45493468;EndB=45493468;Parent=INV623;VarType=ShV;DupType=.
ch09	38340213	SNP578079	C	T	.	PASS	END=38340213;ChrB=ch09;StartB=45493463;EndB=45493463;Parent=INV623;VarType=ShV;DupType=.
ch09	38340233	SNP578080	G	A	.	PASS	END=38340233;ChrB=ch09;StartB=45493443;EndB=45493443;Parent=INV623;VarType=ShV;DupType=.
ch09	38340249	SNP578081	A	C	.	PASS	END=38340249;ChrB=ch09;StartB=45493427;EndB=45493427;Parent=INV623;VarType=ShV;DupType=.
ch09	38340280	SNP578082	T	A	.	PASS	END=38340280;ChrB=ch09;StartB=45493396;EndB=45493396;Parent=INV623;VarType=ShV;DupType=.
ch09	38340325	SNP578083	T	A	.	PASS	END=38340325;ChrB=ch09;StartB=45493351;EndB=45493351;Parent=INV623;VarType=ShV;DupType=.
ch09	38340335	SNP578084	G	T	.	PASS	END=38340335;ChrB=ch09;StartB=45493341;EndB=45493341;Parent=INV623;VarType=ShV;DupType=.
ch09	38340348	SNP578085	A	T	.	PASS	END=38340348;ChrB=ch09;StartB=45493328;EndB=45493328;Parent=INV623;VarType=ShV;DupType=.
ch09	38340353	SNP578086	C	T	.	PASS	END=38340353;ChrB=ch09;StartB=45493323;EndB=45493323;Parent=INV623;VarType=ShV;DupType=.
ch09	38340360	SNP578087	T	G	.	PASS	END=38340360;ChrB=ch09;StartB=45493316;EndB=45493316;Parent=INV623;VarType=ShV;DupType=.
ch09	38340375	SNP578088	G	A	.	PASS	END=38340375;ChrB=ch09;StartB=45493301;EndB=45493301;Parent=INV623;VarType=ShV;DupType=.
ch09	38340386	SNP578089	A	G	.	PASS	END=38340386;ChrB=ch09;StartB=45493290;EndB=45493290;Parent=INV623;VarType=ShV;DupType=.
ch09	38340387	SNP578090	T	C	.	PASS	END=38340387;ChrB=ch09;StartB=45493289;EndB=45493289;Parent=INV623;VarType=ShV;DupType=.
ch09	38340427	SNP578091	T	G	.	PASS	END=38340427;ChrB=ch09;StartB=45493249;EndB=45493249;Parent=INV623;VarType=ShV;DupType=.
ch09	38340431	SNP578092	C	T	.	PASS	END=38340431;ChrB=ch09;StartB=45493245;EndB=45493245;Parent=INV623;VarType=ShV;DupType=.
ch09	38340446	SNP578093	A	T	.	PASS	END=38340446;ChrB=ch09;StartB=45493230;EndB=45493230;Parent=INV623;VarType=ShV;DupType=.
ch09	38340447	SNP578094	G	T	.	PASS	END=38340447;ChrB=ch09;StartB=45493229;EndB=45493229;Parent=INV623;VarType=ShV;DupType=.
ch09	38340449	SNP578095	C	T	.	PASS	END=38340449;ChrB=ch09;StartB=45493227;EndB=45493227;Parent=INV623;VarType=ShV;DupType=.
ch09	38340463	SNP578096	T	A	.	PASS	END=38340463;ChrB=ch09;StartB=45493213;EndB=45493213;Parent=INV623;VarType=ShV;DupType=.
ch09	38340469	SNP578097	G	A	.	PASS	END=38340469;ChrB=ch09;StartB=45493207;EndB=45493207;Parent=INV623;VarType=ShV;DupType=.
ch09	38340512	SNP578098	A	C	.	PASS	END=38340512;ChrB=ch09;StartB=45493164;EndB=45493164;Parent=INV623;VarType=ShV;DupType=.
ch09	38340564	SNP578099	A	C	.	PASS	END=38340564;ChrB=ch09;StartB=45493112;EndB=45493112;Parent=INV623;VarType=ShV;DupType=.
ch09	38340586	SNP578100	G	C	.	PASS	END=38340586;ChrB=ch09;StartB=45493090;EndB=45493090;Parent=INV623;VarType=ShV;DupType=.
ch09	38340593	SNP578101	C	T	.	PASS	END=38340593;ChrB=ch09;StartB=45493083;EndB=45493083;Parent=INV623;VarType=ShV;DupType=.
ch09	38340600	SNP578102	T	A	.	PASS	END=38340600;ChrB=ch09;StartB=45493076;EndB=45493076;Parent=INV623;VarType=ShV;DupType=.
ch09	38340625	SNP578103	T	A	.	PASS	END=38340625;ChrB=ch09;StartB=45493051;EndB=45493051;Parent=INV623;VarType=ShV;DupType=.
ch09	38340641	SNP578104	C	A	.	PASS	END=38340641;ChrB=ch09;StartB=45493035;EndB=45493035;Parent=INV623;VarType=ShV;DupType=.
ch09	38340653	SNP578105	C	A	.	PASS	END=38340653;ChrB=ch09;StartB=45493023;EndB=45493023;Parent=INV623;VarType=ShV;DupType=.
ch09	38340664	SNP578106	A	G	.	PASS	END=38340664;ChrB=ch09;StartB=45493012;EndB=45493012;Parent=INV623;VarType=ShV;DupType=.
ch09	38340667	DEL578107	AT	A	.	PASS	END=38340668;ChrB=ch09;StartB=45493010;EndB=45493010;Parent=INV623;VarType=ShV;DupType=.
ch09	38340676	SNP578108	A	G	.	PASS	END=38340676;ChrB=ch09;StartB=45493001;EndB=45493001;Parent=INV623;VarType=ShV;DupType=.
ch09	38340748	SNP578109	C	T	.	PASS	END=38340748;ChrB=ch09;StartB=45492929;EndB=45492929;Parent=INV623;VarType=ShV;DupType=.
ch09	38340749	SNP578110	C	T	.	PASS	END=38340749;ChrB=ch09;StartB=45492928;EndB=45492928;Parent=INV623;VarType=ShV;DupType=.
ch09	38340768	SNP578111	A	T	.	PASS	END=38340768;ChrB=ch09;StartB=45492909;EndB=45492909;Parent=INV623;VarType=ShV;DupType=.
ch09	38340772	SNP578112	A	C	.	PASS	END=38340772;ChrB=ch09;StartB=45492905;EndB=45492905;Parent=INV623;VarType=ShV;DupType=.
ch09	38340785	SNP578113	C	A	.	PASS	END=38340785;ChrB=ch09;StartB=45492892;EndB=45492892;Parent=INV623;VarType=ShV;DupType=.
ch09	38340837	SNP578114	T	G	.	PASS	END=38340837;ChrB=ch09;StartB=45492840;EndB=45492840;Parent=INV623;VarType=ShV;DupType=.
ch09	38340949	INS578115	C	CT	.	PASS	END=38340949;ChrB=ch09;StartB=45492728;EndB=45492727;Parent=INV623;VarType=ShV;DupType=.
ch09	38340949	INS578116	C	CT	.	PASS	END=38340949;ChrB=ch09;StartB=45492727;EndB=45492726;Parent=INV623;VarType=ShV;DupType=.
ch09	38340949	INS578117	C	CG	.	PASS	END=38340949;ChrB=ch09;StartB=45492726;EndB=45492725;Parent=INV623;VarType=ShV;DupType=.
ch09	38340949	INS578118	C	CG	.	PASS	END=38340949;ChrB=ch09;StartB=45492725;EndB=45492724;Parent=INV623;VarType=ShV;DupType=.
ch09	38340949	INS578119	C	CG	.	PASS	END=38340949;ChrB=ch09;StartB=45492724;EndB=45492723;Parent=INV623;VarType=ShV;DupType=.
ch09	38340977	SNP578120	T	G	.	PASS	END=38340977;ChrB=ch09;StartB=45492695;EndB=45492695;Parent=INV623;VarType=ShV;DupType=.
ch09	38340996	DEL578121	GT	G	.	PASS	END=38340997;ChrB=ch09;StartB=45492677;EndB=45492677;Parent=INV623;VarType=ShV;DupType=.
ch09	38341006	SNP578122	A	G	.	PASS	END=38341006;ChrB=ch09;StartB=45492667;EndB=45492667;Parent=INV623;VarType=ShV;DupType=.
ch09	38341018	INS578123	G	GT	.	PASS	END=38341018;ChrB=ch09;StartB=45492655;EndB=45492654;Parent=INV623;VarType=ShV;DupType=.
ch09	38341018	INS578124	G	GT	.	PASS	END=38341018;ChrB=ch09;StartB=45492654;EndB=45492653;Parent=INV623;VarType=ShV;DupType=.
ch09	38341027	SNP578125	T	G	.	PASS	END=38341027;ChrB=ch09;StartB=45492644;EndB=45492644;Parent=INV623;VarType=ShV;DupType=.
ch09	38341035	SNP578126	T	G	.	PASS	END=38341035;ChrB=ch09;StartB=45492636;EndB=45492636;Parent=INV623;VarType=ShV;DupType=.
ch09	38341066	SNP578127	G	T	.	PASS	END=38341066;ChrB=ch09;StartB=45492605;EndB=45492605;Parent=INV623;VarType=ShV;DupType=.
ch09	38341074	SNP578128	G	T	.	PASS	END=38341074;ChrB=ch09;StartB=45492597;EndB=45492597;Parent=INV623;VarType=ShV;DupType=.
ch09	38341145	SNP578129	A	G	.	PASS	END=38341145;ChrB=ch09;StartB=45492526;EndB=45492526;Parent=INV623;VarType=ShV;DupType=.
ch09	38341151	SNP578130	A	T	.	PASS	END=38341151;ChrB=ch09;StartB=45492520;EndB=45492520;Parent=INV623;VarType=ShV;DupType=.
ch09	38341155	SNP578131	C	T	.	PASS	END=38341155;ChrB=ch09;StartB=45492516;EndB=45492516;Parent=INV623;VarType=ShV;DupType=.
ch09	38341191	SNP578132	A	T	.	PASS	END=38341191;ChrB=ch09;StartB=45492480;EndB=45492480;Parent=INV623;VarType=ShV;DupType=.
ch09	38341221	SNP578133	A	G	.	PASS	END=38341221;ChrB=ch09;StartB=45492450;EndB=45492450;Parent=INV623;VarType=ShV;DupType=.
ch09	38341234	SNP578134	T	C	.	PASS	END=38341234;ChrB=ch09;StartB=45492437;EndB=45492437;Parent=INV623;VarType=ShV;DupType=.
ch09	38341240	SNP578135	G	A	.	PASS	END=38341240;ChrB=ch09;StartB=45492431;EndB=45492431;Parent=INV623;VarType=ShV;DupType=.
ch09	38341260	DEL578136	GATT	G	.	PASS	END=38341263;ChrB=ch09;StartB=45492412;EndB=45492412;Parent=INV623;VarType=ShV;DupType=.
ch09	38341275	SNP578137	A	G	.	PASS	END=38341275;ChrB=ch09;StartB=45492399;EndB=45492399;Parent=INV623;VarType=ShV;DupType=.
ch09	38341309	SNP578138	A	G	.	PASS	END=38341309;ChrB=ch09;StartB=45492365;EndB=45492365;Parent=INV623;VarType=ShV;DupType=.
ch09	38341361	SNP578139	C	T	.	PASS	END=38341361;ChrB=ch09;StartB=45492313;EndB=45492313;Parent=INV623;VarType=ShV;DupType=.
ch09	38341376	SNP578140	G	T	.	PASS	END=38341376;ChrB=ch09;StartB=45492298;EndB=45492298;Parent=INV623;VarType=ShV;DupType=.
ch09	38341388	SNP578141	G	A	.	PASS	END=38341388;ChrB=ch09;StartB=45492286;EndB=45492286;Parent=INV623;VarType=ShV;DupType=.
ch09	38341404	SNP578142	T	G	.	PASS	END=38341404;ChrB=ch09;StartB=45492270;EndB=45492270;Parent=INV623;VarType=ShV;DupType=.
ch09	38341454	SNP578143	A	C	.	PASS	END=38341454;ChrB=ch09;StartB=45492220;EndB=45492220;Parent=INV623;VarType=ShV;DupType=.
ch09	38341457	SNP578144	G	T	.	PASS	END=38341457;ChrB=ch09;StartB=45492217;EndB=45492217;Parent=INV623;VarType=ShV;DupType=.
ch09	38341462	SNP578145	G	A	.	PASS	END=38341462;ChrB=ch09;StartB=45492212;EndB=45492212;Parent=INV623;VarType=ShV;DupType=.
ch09	38341476	SNP578146	G	T	.	PASS	END=38341476;ChrB=ch09;StartB=45492198;EndB=45492198;Parent=INV623;VarType=ShV;DupType=.
ch09	38341558	SNP578147	T	G	.	PASS	END=38341558;ChrB=ch09;StartB=45492116;EndB=45492116;Parent=INV623;VarType=ShV;DupType=.
ch09	38341563	SNP578148	G	A	.	PASS	END=38341563;ChrB=ch09;StartB=45492111;EndB=45492111;Parent=INV623;VarType=ShV;DupType=.
ch09	38341601	SNP578149	T	G	.	PASS	END=38341601;ChrB=ch09;StartB=45492073;EndB=45492073;Parent=INV623;VarType=ShV;DupType=.
ch09	38341606	SNP578150	C	G	.	PASS	END=38341606;ChrB=ch09;StartB=45492068;EndB=45492068;Parent=INV623;VarType=ShV;DupType=.
ch09	38341700	SNP578151	A	G	.	PASS	END=38341700;ChrB=ch09;StartB=45491974;EndB=45491974;Parent=INV623;VarType=ShV;DupType=.
ch09	38341727	SNP578152	C	G	.	PASS	END=38341727;ChrB=ch09;StartB=45491947;EndB=45491947;Parent=INV623;VarType=ShV;DupType=.
ch09	38341732	DEL578153	TA	T	.	PASS	END=38341733;ChrB=ch09;StartB=45491943;EndB=45491943;Parent=INV623;VarType=ShV;DupType=.
ch09	38341746	SNP578154	G	T	.	PASS	END=38341746;ChrB=ch09;StartB=45491929;EndB=45491929;Parent=INV623;VarType=ShV;DupType=.
ch09	38341747	SNP578155	A	C	.	PASS	END=38341747;ChrB=ch09;StartB=45491928;EndB=45491928;Parent=INV623;VarType=ShV;DupType=.
ch09	38341770	SNP578156	T	A	.	PASS	END=38341770;ChrB=ch09;StartB=45491905;EndB=45491905;Parent=INV623;VarType=ShV;DupType=.
ch09	38341797	SNP578157	C	G	.	PASS	END=38341797;ChrB=ch09;StartB=45491878;EndB=45491878;Parent=INV623;VarType=ShV;DupType=.
ch09	38341832	SNP578158	A	C	.	PASS	END=38341832;ChrB=ch09;StartB=45491843;EndB=45491843;Parent=INV623;VarType=ShV;DupType=.
ch09	38341894	SNP578159	G	C	.	PASS	END=38341894;ChrB=ch09;StartB=45491781;EndB=45491781;Parent=INV623;VarType=ShV;DupType=.
ch09	38341942	SNP578160	A	G	.	PASS	END=38341942;ChrB=ch09;StartB=45491733;EndB=45491733;Parent=INV623;VarType=ShV;DupType=.
ch09	38341951	SNP578161	G	T	.	PASS	END=38341951;ChrB=ch09;StartB=45491724;EndB=45491724;Parent=INV623;VarType=ShV;DupType=.
ch09	38341964	SNP578162	C	A	.	PASS	END=38341964;ChrB=ch09;StartB=45491711;EndB=45491711;Parent=INV623;VarType=ShV;DupType=.
ch09	38342007	SNP578163	G	A	.	PASS	END=38342007;ChrB=ch09;StartB=45491668;EndB=45491668;Parent=INV623;VarType=ShV;DupType=.
ch09	38342022	SNP578164	T	C	.	PASS	END=38342022;ChrB=ch09;StartB=45491653;EndB=45491653;Parent=INV623;VarType=ShV;DupType=.
ch09	38342023	SNP578165	T	C	.	PASS	END=38342023;ChrB=ch09;StartB=45491652;EndB=45491652;Parent=INV623;VarType=ShV;DupType=.
ch09	38342040	SNP578166	C	A	.	PASS	END=38342040;ChrB=ch09;StartB=45491635;EndB=45491635;Parent=INV623;VarType=ShV;DupType=.
ch09	38342078	SNP578167	C	T	.	PASS	END=38342078;ChrB=ch09;StartB=45491597;EndB=45491597;Parent=INV623;VarType=ShV;DupType=.
ch09	38342091	SNP578168	T	C	.	PASS	END=38342091;ChrB=ch09;StartB=45491584;EndB=45491584;Parent=INV623;VarType=ShV;DupType=.
ch09	38342092	SNP578169	A	G	.	PASS	END=38342092;ChrB=ch09;StartB=45491583;EndB=45491583;Parent=INV623;VarType=ShV;DupType=.
ch09	38342097	SNP578170	A	C	.	PASS	END=38342097;ChrB=ch09;StartB=45491578;EndB=45491578;Parent=INV623;VarType=ShV;DupType=.
ch09	38342128	SNP578171	C	T	.	PASS	END=38342128;ChrB=ch09;StartB=45491547;EndB=45491547;Parent=INV623;VarType=ShV;DupType=.
ch09	38342157	SNP578172	A	C	.	PASS	END=38342157;ChrB=ch09;StartB=45491518;EndB=45491518;Parent=INV623;VarType=ShV;DupType=.
ch09	38342158	SNP578173	T	A	.	PASS	END=38342158;ChrB=ch09;StartB=45491517;EndB=45491517;Parent=INV623;VarType=ShV;DupType=.
ch09	38342186	SNP578174	T	G	.	PASS	END=38342186;ChrB=ch09;StartB=45491489;EndB=45491489;Parent=INV623;VarType=ShV;DupType=.
ch09	38342211	SNP578175	G	A	.	PASS	END=38342211;ChrB=ch09;StartB=45491464;EndB=45491464;Parent=INV623;VarType=ShV;DupType=.
ch09	38342218	SNP578176	G	C	.	PASS	END=38342218;ChrB=ch09;StartB=45491457;EndB=45491457;Parent=INV623;VarType=ShV;DupType=.
ch09	38342295	SNP578177	T	G	.	PASS	END=38342295;ChrB=ch09;StartB=45491380;EndB=45491380;Parent=INV623;VarType=ShV;DupType=.
ch09	38342312	SNP578178	T	C	.	PASS	END=38342312;ChrB=ch09;StartB=45491363;EndB=45491363;Parent=INV623;VarType=ShV;DupType=.
ch09	38342313	SNP578179	T	G	.	PASS	END=38342313;ChrB=ch09;StartB=45491362;EndB=45491362;Parent=INV623;VarType=ShV;DupType=.
ch09	38342321	SNP578180	T	G	.	PASS	END=38342321;ChrB=ch09;StartB=45491354;EndB=45491354;Parent=INV623;VarType=ShV;DupType=.
ch09	38342336	SNP578181	C	T	.	PASS	END=38342336;ChrB=ch09;StartB=45491339;EndB=45491339;Parent=INV623;VarType=ShV;DupType=.
ch09	38342394	SNP578182	G	T	.	PASS	END=38342394;ChrB=ch09;StartB=45491281;EndB=45491281;Parent=INV623;VarType=ShV;DupType=.
ch09	38342485	SNP578183	A	G	.	PASS	END=38342485;ChrB=ch09;StartB=45491190;EndB=45491190;Parent=INV623;VarType=ShV;DupType=.
ch09	38342500	SNP578184	T	C	.	PASS	END=38342500;ChrB=ch09;StartB=45491175;EndB=45491175;Parent=INV623;VarType=ShV;DupType=.
ch09	38342504	SNP578185	G	T	.	PASS	END=38342504;ChrB=ch09;StartB=45491171;EndB=45491171;Parent=INV623;VarType=ShV;DupType=.
ch09	38342508	SNP578186	A	G	.	PASS	END=38342508;ChrB=ch09;StartB=45491167;EndB=45491167;Parent=INV623;VarType=ShV;DupType=.
ch09	38342509	SNP578187	C	T	.	PASS	END=38342509;ChrB=ch09;StartB=45491166;EndB=45491166;Parent=INV623;VarType=ShV;DupType=.
ch09	38342572	SNP578188	G	A	.	PASS	END=38342572;ChrB=ch09;StartB=45491103;EndB=45491103;Parent=INV623;VarType=ShV;DupType=.
ch09	38342605	SNP578189	C	T	.	PASS	END=38342605;ChrB=ch09;StartB=45491070;EndB=45491070;Parent=INV623;VarType=ShV;DupType=.
ch09	38342625	SNP578190	T	G	.	PASS	END=38342625;ChrB=ch09;StartB=45491050;EndB=45491050;Parent=INV623;VarType=ShV;DupType=.
ch09	38342643	SNP578191	G	A	.	PASS	END=38342643;ChrB=ch09;StartB=45491032;EndB=45491032;Parent=INV623;VarType=ShV;DupType=.
ch09	38342676	INS578192	G	GA	.	PASS	END=38342676;ChrB=ch09;StartB=45490999;EndB=45490998;Parent=INV623;VarType=ShV;DupType=.
ch09	38342706	SNP578193	C	A	.	PASS	END=38342706;ChrB=ch09;StartB=45490968;EndB=45490968;Parent=INV623;VarType=ShV;DupType=.
ch09	38342726	SNP578194	T	C	.	PASS	END=38342726;ChrB=ch09;StartB=45490948;EndB=45490948;Parent=INV623;VarType=ShV;DupType=.
ch09	38342772	DEL578195	GGCTTATTGACTAACCCTTTGAGATA	G	.	PASS	END=38342797;ChrB=ch09;StartB=45490903;EndB=45490903;Parent=INV623;VarType=ShV;DupType=.
ch09	38342864	SNP578196	T	A	.	PASS	END=38342864;ChrB=ch09;StartB=45490835;EndB=45490835;Parent=INV623;VarType=ShV;DupType=.
ch09	38342940	HDR1710	N	<HDR>	.	PASS	END=38343252;ChrB=ch09;StartB=45490759;EndB=45490455;Parent=INV623;VarType=ShV;DupType=.
ch09	38343253	INVAL2693	N	<INVAL>	.	PASS	END=38345097;ChrB=ch09;StartB=45490454;EndB=45488616;Parent=INV623;VarType=.;DupType=.
ch09	38343309	SNP578197	C	G	.	PASS	END=38343309;ChrB=ch09;StartB=45490398;EndB=45490398;Parent=INV623;VarType=ShV;DupType=.
ch09	38343331	SNP578198	G	A	.	PASS	END=38343331;ChrB=ch09;StartB=45490376;EndB=45490376;Parent=INV623;VarType=ShV;DupType=.
ch09	38343351	SNP578199	T	G	.	PASS	END=38343351;ChrB=ch09;StartB=45490356;EndB=45490356;Parent=INV623;VarType=ShV;DupType=.
ch09	38343356	SNP578200	G	C	.	PASS	END=38343356;ChrB=ch09;StartB=45490351;EndB=45490351;Parent=INV623;VarType=ShV;DupType=.
ch09	38343376	SNP578201	A	T	.	PASS	END=38343376;ChrB=ch09;StartB=45490331;EndB=45490331;Parent=INV623;VarType=ShV;DupType=.
ch09	38343380	SNP578202	C	G	.	PASS	END=38343380;ChrB=ch09;StartB=45490327;EndB=45490327;Parent=INV623;VarType=ShV;DupType=.
ch09	38343429	SNP578203	C	G	.	PASS	END=38343429;ChrB=ch09;StartB=45490278;EndB=45490278;Parent=INV623;VarType=ShV;DupType=.
ch09	38343464	SNP578204	T	A	.	PASS	END=38343464;ChrB=ch09;StartB=45490243;EndB=45490243;Parent=INV623;VarType=ShV;DupType=.
ch09	38343479	SNP578205	T	C	.	PASS	END=38343479;ChrB=ch09;StartB=45490228;EndB=45490228;Parent=INV623;VarType=ShV;DupType=.
ch09	38343480	SNP578206	G	A	.	PASS	END=38343480;ChrB=ch09;StartB=45490227;EndB=45490227;Parent=INV623;VarType=ShV;DupType=.
ch09	38343497	SNP578207	T	G	.	PASS	END=38343497;ChrB=ch09;StartB=45490210;EndB=45490210;Parent=INV623;VarType=ShV;DupType=.
ch09	38343500	SNP578208	C	G	.	PASS	END=38343500;ChrB=ch09;StartB=45490207;EndB=45490207;Parent=INV623;VarType=ShV;DupType=.
ch09	38343504	SNP578209	A	G	.	PASS	END=38343504;ChrB=ch09;StartB=45490203;EndB=45490203;Parent=INV623;VarType=ShV;DupType=.
ch09	38343520	SNP578210	G	C	.	PASS	END=38343520;ChrB=ch09;StartB=45490187;EndB=45490187;Parent=INV623;VarType=ShV;DupType=.
ch09	38343522	SNP578211	C	T	.	PASS	END=38343522;ChrB=ch09;StartB=45490185;EndB=45490185;Parent=INV623;VarType=ShV;DupType=.
ch09	38343549	SNP578212	T	C	.	PASS	END=38343549;ChrB=ch09;StartB=45490158;EndB=45490158;Parent=INV623;VarType=ShV;DupType=.
ch09	38343567	SNP578213	T	C	.	PASS	END=38343567;ChrB=ch09;StartB=45490140;EndB=45490140;Parent=INV623;VarType=ShV;DupType=.
ch09	38343568	SNP578214	C	T	.	PASS	END=38343568;ChrB=ch09;StartB=45490139;EndB=45490139;Parent=INV623;VarType=ShV;DupType=.
ch09	38343615	SNP578215	T	A	.	PASS	END=38343615;ChrB=ch09;StartB=45490092;EndB=45490092;Parent=INV623;VarType=ShV;DupType=.
ch09	38343651	SNP578216	T	C	.	PASS	END=38343651;ChrB=ch09;StartB=45490056;EndB=45490056;Parent=INV623;VarType=ShV;DupType=.
ch09	38343690	SNP578217	A	C	.	PASS	END=38343690;ChrB=ch09;StartB=45490017;EndB=45490017;Parent=INV623;VarType=ShV;DupType=.
ch09	38343700	SNP578218	A	G	.	PASS	END=38343700;ChrB=ch09;StartB=45490007;EndB=45490007;Parent=INV623;VarType=ShV;DupType=.
ch09	38343711	SNP578219	A	C	.	PASS	END=38343711;ChrB=ch09;StartB=45489996;EndB=45489996;Parent=INV623;VarType=ShV;DupType=.
ch09	38343730	SNP578220	C	T	.	PASS	END=38343730;ChrB=ch09;StartB=45489977;EndB=45489977;Parent=INV623;VarType=ShV;DupType=.
ch09	38343787	SNP578221	A	C	.	PASS	END=38343787;ChrB=ch09;StartB=45489920;EndB=45489920;Parent=INV623;VarType=ShV;DupType=.
ch09	38343807	SNP578222	G	C	.	PASS	END=38343807;ChrB=ch09;StartB=45489900;EndB=45489900;Parent=INV623;VarType=ShV;DupType=.
ch09	38343821	SNP578223	G	T	.	PASS	END=38343821;ChrB=ch09;StartB=45489886;EndB=45489886;Parent=INV623;VarType=ShV;DupType=.
ch09	38343854	SNP578224	A	G	.	PASS	END=38343854;ChrB=ch09;StartB=45489853;EndB=45489853;Parent=INV623;VarType=ShV;DupType=.
ch09	38343933	SNP578225	A	G	.	PASS	END=38343933;ChrB=ch09;StartB=45489774;EndB=45489774;Parent=INV623;VarType=ShV;DupType=.
ch09	38343958	SNP578226	T	C	.	PASS	END=38343958;ChrB=ch09;StartB=45489749;EndB=45489749;Parent=INV623;VarType=ShV;DupType=.
ch09	38343970	SNP578227	C	A	.	PASS	END=38343970;ChrB=ch09;StartB=45489737;EndB=45489737;Parent=INV623;VarType=ShV;DupType=.
ch09	38344015	SNP578228	T	C	.	PASS	END=38344015;ChrB=ch09;StartB=45489692;EndB=45489692;Parent=INV623;VarType=ShV;DupType=.
ch09	38344093	SNP578229	C	G	.	PASS	END=38344093;ChrB=ch09;StartB=45489614;EndB=45489614;Parent=INV623;VarType=ShV;DupType=.
ch09	38344097	SNP578230	G	A	.	PASS	END=38344097;ChrB=ch09;StartB=45489610;EndB=45489610;Parent=INV623;VarType=ShV;DupType=.
ch09	38344127	INS578231	T	TG	.	PASS	END=38344127;ChrB=ch09;StartB=45489580;EndB=45489579;Parent=INV623;VarType=ShV;DupType=.
ch09	38344173	SNP578232	T	A	.	PASS	END=38344173;ChrB=ch09;StartB=45489533;EndB=45489533;Parent=INV623;VarType=ShV;DupType=.
ch09	38344220	SNP578233	G	T	.	PASS	END=38344220;ChrB=ch09;StartB=45489486;EndB=45489486;Parent=INV623;VarType=ShV;DupType=.
ch09	38344226	SNP578234	T	G	.	PASS	END=38344226;ChrB=ch09;StartB=45489480;EndB=45489480;Parent=INV623;VarType=ShV;DupType=.
ch09	38344232	SNP578235	T	G	.	PASS	END=38344232;ChrB=ch09;StartB=45489474;EndB=45489474;Parent=INV623;VarType=ShV;DupType=.
ch09	38344272	SNP578236	A	G	.	PASS	END=38344272;ChrB=ch09;StartB=45489434;EndB=45489434;Parent=INV623;VarType=ShV;DupType=.
ch09	38344276	SNP578237	C	T	.	PASS	END=38344276;ChrB=ch09;StartB=45489430;EndB=45489430;Parent=INV623;VarType=ShV;DupType=.
ch09	38344283	SNP578238	G	C	.	PASS	END=38344283;ChrB=ch09;StartB=45489423;EndB=45489423;Parent=INV623;VarType=ShV;DupType=.
ch09	38344291	SNP578239	A	G	.	PASS	END=38344291;ChrB=ch09;StartB=45489415;EndB=45489415;Parent=INV623;VarType=ShV;DupType=.
ch09	38344310	SNP578240	A	G	.	PASS	END=38344310;ChrB=ch09;StartB=45489396;EndB=45489396;Parent=INV623;VarType=ShV;DupType=.
ch09	38344355	SNP578241	G	A	.	PASS	END=38344355;ChrB=ch09;StartB=45489351;EndB=45489351;Parent=INV623;VarType=ShV;DupType=.
ch09	38344358	SNP578242	G	T	.	PASS	END=38344358;ChrB=ch09;StartB=45489348;EndB=45489348;Parent=INV623;VarType=ShV;DupType=.
ch09	38344363	SNP578243	G	C	.	PASS	END=38344363;ChrB=ch09;StartB=45489343;EndB=45489343;Parent=INV623;VarType=ShV;DupType=.
ch09	38344387	SNP578244	T	G	.	PASS	END=38344387;ChrB=ch09;StartB=45489319;EndB=45489319;Parent=INV623;VarType=ShV;DupType=.
ch09	38344391	SNP578245	C	T	.	PASS	END=38344391;ChrB=ch09;StartB=45489315;EndB=45489315;Parent=INV623;VarType=ShV;DupType=.
ch09	38344400	SNP578246	A	C	.	PASS	END=38344400;ChrB=ch09;StartB=45489306;EndB=45489306;Parent=INV623;VarType=ShV;DupType=.
ch09	38344405	SNP578247	C	A	.	PASS	END=38344405;ChrB=ch09;StartB=45489301;EndB=45489301;Parent=INV623;VarType=ShV;DupType=.
ch09	38344472	SNP578248	G	C	.	PASS	END=38344472;ChrB=ch09;StartB=45489234;EndB=45489234;Parent=INV623;VarType=ShV;DupType=.
ch09	38344483	SNP578249	A	G	.	PASS	END=38344483;ChrB=ch09;StartB=45489223;EndB=45489223;Parent=INV623;VarType=ShV;DupType=.
ch09	38344490	SNP578250	G	C	.	PASS	END=38344490;ChrB=ch09;StartB=45489216;EndB=45489216;Parent=INV623;VarType=ShV;DupType=.
ch09	38344499	SNP578251	G	A	.	PASS	END=38344499;ChrB=ch09;StartB=45489207;EndB=45489207;Parent=INV623;VarType=ShV;DupType=.
ch09	38344518	SNP578252	G	A	.	PASS	END=38344518;ChrB=ch09;StartB=45489188;EndB=45489188;Parent=INV623;VarType=ShV;DupType=.
ch09	38344528	SNP578253	T	G	.	PASS	END=38344528;ChrB=ch09;StartB=45489178;EndB=45489178;Parent=INV623;VarType=ShV;DupType=.
ch09	38344530	SNP578254	G	T	.	PASS	END=38344530;ChrB=ch09;StartB=45489176;EndB=45489176;Parent=INV623;VarType=ShV;DupType=.
ch09	38344535	SNP578255	G	C	.	PASS	END=38344535;ChrB=ch09;StartB=45489171;EndB=45489171;Parent=INV623;VarType=ShV;DupType=.
ch09	38344546	SNP578256	A	C	.	PASS	END=38344546;ChrB=ch09;StartB=45489160;EndB=45489160;Parent=INV623;VarType=ShV;DupType=.
ch09	38344551	SNP578257	T	G	.	PASS	END=38344551;ChrB=ch09;StartB=45489155;EndB=45489155;Parent=INV623;VarType=ShV;DupType=.
ch09	38344552	SNP578258	T	C	.	PASS	END=38344552;ChrB=ch09;StartB=45489154;EndB=45489154;Parent=INV623;VarType=ShV;DupType=.
ch09	38344579	SNP578259	A	G	.	PASS	END=38344579;ChrB=ch09;StartB=45489127;EndB=45489127;Parent=INV623;VarType=ShV;DupType=.
ch09	38344596	SNP578260	T	C	.	PASS	END=38344596;ChrB=ch09;StartB=45489110;EndB=45489110;Parent=INV623;VarType=ShV;DupType=.
ch09	38344617	SNP578261	G	T	.	PASS	END=38344617;ChrB=ch09;StartB=45489089;EndB=45489089;Parent=INV623;VarType=ShV;DupType=.
ch09	38344628	SNP578262	G	T	.	PASS	END=38344628;ChrB=ch09;StartB=45489078;EndB=45489078;Parent=INV623;VarType=ShV;DupType=.
ch09	38344649	SNP578263	G	T	.	PASS	END=38344649;ChrB=ch09;StartB=45489057;EndB=45489057;Parent=INV623;VarType=ShV;DupType=.
ch09	38344654	SNP578264	T	C	.	PASS	END=38344654;ChrB=ch09;StartB=45489052;EndB=45489052;Parent=INV623;VarType=ShV;DupType=.
ch09	38344655	DEL578265	TTGATGAA	T	.	PASS	END=38344662;ChrB=ch09;StartB=45489052;EndB=45489052;Parent=INV623;VarType=ShV;DupType=.
ch09	38344668	SNP578266	G	A	.	PASS	END=38344668;ChrB=ch09;StartB=45489045;EndB=45489045;Parent=INV623;VarType=ShV;DupType=.
ch09	38344671	SNP578267	A	T	.	PASS	END=38344671;ChrB=ch09;StartB=45489042;EndB=45489042;Parent=INV623;VarType=ShV;DupType=.
ch09	38344691	SNP578268	C	T	.	PASS	END=38344691;ChrB=ch09;StartB=45489022;EndB=45489022;Parent=INV623;VarType=ShV;DupType=.
ch09	38344728	SNP578269	T	C	.	PASS	END=38344728;ChrB=ch09;StartB=45488985;EndB=45488985;Parent=INV623;VarType=ShV;DupType=.
ch09	38344741	SNP578270	A	T	.	PASS	END=38344741;ChrB=ch09;StartB=45488972;EndB=45488972;Parent=INV623;VarType=ShV;DupType=.
ch09	38344771	SNP578271	T	C	.	PASS	END=38344771;ChrB=ch09;StartB=45488942;EndB=45488942;Parent=INV623;VarType=ShV;DupType=.
ch09	38344796	SNP578272	T	C	.	PASS	END=38344796;ChrB=ch09;StartB=45488917;EndB=45488917;Parent=INV623;VarType=ShV;DupType=.
ch09	38344800	SNP578273	T	G	.	PASS	END=38344800;ChrB=ch09;StartB=45488913;EndB=45488913;Parent=INV623;VarType=ShV;DupType=.
ch09	38344806	SNP578274	G	T	.	PASS	END=38344806;ChrB=ch09;StartB=45488907;EndB=45488907;Parent=INV623;VarType=ShV;DupType=.
ch09	38344808	SNP578275	T	G	.	PASS	END=38344808;ChrB=ch09;StartB=45488905;EndB=45488905;Parent=INV623;VarType=ShV;DupType=.
ch09	38344833	SNP578276	C	T	.	PASS	END=38344833;ChrB=ch09;StartB=45488880;EndB=45488880;Parent=INV623;VarType=ShV;DupType=.
ch09	38344877	SNP578277	A	C	.	PASS	END=38344877;ChrB=ch09;StartB=45488836;EndB=45488836;Parent=INV623;VarType=ShV;DupType=.
ch09	38344896	SNP578278	A	T	.	PASS	END=38344896;ChrB=ch09;StartB=45488817;EndB=45488817;Parent=INV623;VarType=ShV;DupType=.
ch09	38344914	SNP578279	G	A	.	PASS	END=38344914;ChrB=ch09;StartB=45488799;EndB=45488799;Parent=INV623;VarType=ShV;DupType=.
ch09	38344915	SNP578280	A	G	.	PASS	END=38344915;ChrB=ch09;StartB=45488798;EndB=45488798;Parent=INV623;VarType=ShV;DupType=.
ch09	38345041	SNP578281	A	C	.	PASS	END=38345041;ChrB=ch09;StartB=45488672;EndB=45488672;Parent=INV623;VarType=ShV;DupType=.
ch09	38345098	HDR1711	N	<HDR>	.	PASS	END=38345154;ChrB=ch09;StartB=45488615;EndB=45488354;Parent=INV623;VarType=ShV;DupType=.
ch09	38345155	INVAL2694	N	<INVAL>	.	PASS	END=38347273;ChrB=ch09;StartB=45488353;EndB=45486256;Parent=INV623;VarType=.;DupType=.
ch09	38345204	SNP578282	G	T	.	PASS	END=38345204;ChrB=ch09;StartB=45488304;EndB=45488304;Parent=INV623;VarType=ShV;DupType=.
ch09	38345217	SNP578283	T	C	.	PASS	END=38345217;ChrB=ch09;StartB=45488291;EndB=45488291;Parent=INV623;VarType=ShV;DupType=.
ch09	38345244	SNP578284	G	T	.	PASS	END=38345244;ChrB=ch09;StartB=45488264;EndB=45488264;Parent=INV623;VarType=ShV;DupType=.
ch09	38345245	SNP578285	T	G	.	PASS	END=38345245;ChrB=ch09;StartB=45488263;EndB=45488263;Parent=INV623;VarType=ShV;DupType=.
ch09	38345275	SNP578286	A	G	.	PASS	END=38345275;ChrB=ch09;StartB=45488233;EndB=45488233;Parent=INV623;VarType=ShV;DupType=.
ch09	38345314	SNP578287	G	A	.	PASS	END=38345314;ChrB=ch09;StartB=45488194;EndB=45488194;Parent=INV623;VarType=ShV;DupType=.
ch09	38345326	SNP578288	G	A	.	PASS	END=38345326;ChrB=ch09;StartB=45488182;EndB=45488182;Parent=INV623;VarType=ShV;DupType=.
ch09	38345332	SNP578289	A	G	.	PASS	END=38345332;ChrB=ch09;StartB=45488176;EndB=45488176;Parent=INV623;VarType=ShV;DupType=.
ch09	38345335	SNP578290	G	T	.	PASS	END=38345335;ChrB=ch09;StartB=45488173;EndB=45488173;Parent=INV623;VarType=ShV;DupType=.
ch09	38345338	SNP578291	G	A	.	PASS	END=38345338;ChrB=ch09;StartB=45488170;EndB=45488170;Parent=INV623;VarType=ShV;DupType=.
ch09	38345359	SNP578292	T	C	.	PASS	END=38345359;ChrB=ch09;StartB=45488149;EndB=45488149;Parent=INV623;VarType=ShV;DupType=.
ch09	38345369	SNP578293	A	G	.	PASS	END=38345369;ChrB=ch09;StartB=45488139;EndB=45488139;Parent=INV623;VarType=ShV;DupType=.
ch09	38345408	SNP578294	T	C	.	PASS	END=38345408;ChrB=ch09;StartB=45488100;EndB=45488100;Parent=INV623;VarType=ShV;DupType=.
ch09	38345409	SNP578295	A	C	.	PASS	END=38345409;ChrB=ch09;StartB=45488099;EndB=45488099;Parent=INV623;VarType=ShV;DupType=.
ch09	38345433	SNP578296	T	C	.	PASS	END=38345433;ChrB=ch09;StartB=45488075;EndB=45488075;Parent=INV623;VarType=ShV;DupType=.
ch09	38345444	SNP578297	T	G	.	PASS	END=38345444;ChrB=ch09;StartB=45488064;EndB=45488064;Parent=INV623;VarType=ShV;DupType=.
ch09	38345460	DEL578298	TCATCGAAGCTCCGTCATTTTGTC	T	.	PASS	END=38345483;ChrB=ch09;StartB=45488049;EndB=45488049;Parent=INV623;VarType=ShV;DupType=.
ch09	38345509	SNP578299	A	G	.	PASS	END=38345509;ChrB=ch09;StartB=45488022;EndB=45488022;Parent=INV623;VarType=ShV;DupType=.
ch09	38345535	SNP578300	A	T	.	PASS	END=38345535;ChrB=ch09;StartB=45487996;EndB=45487996;Parent=INV623;VarType=ShV;DupType=.
ch09	38345559	SNP578301	C	A	.	PASS	END=38345559;ChrB=ch09;StartB=45487972;EndB=45487972;Parent=INV623;VarType=ShV;DupType=.
ch09	38345574	SNP578302	T	C	.	PASS	END=38345574;ChrB=ch09;StartB=45487957;EndB=45487957;Parent=INV623;VarType=ShV;DupType=.
ch09	38345582	SNP578303	C	T	.	PASS	END=38345582;ChrB=ch09;StartB=45487949;EndB=45487949;Parent=INV623;VarType=ShV;DupType=.
ch09	38345604	SNP578304	A	G	.	PASS	END=38345604;ChrB=ch09;StartB=45487927;EndB=45487927;Parent=INV623;VarType=ShV;DupType=.
ch09	38345610	SNP578305	C	T	.	PASS	END=38345610;ChrB=ch09;StartB=45487921;EndB=45487921;Parent=INV623;VarType=ShV;DupType=.
ch09	38345622	SNP578306	A	G	.	PASS	END=38345622;ChrB=ch09;StartB=45487909;EndB=45487909;Parent=INV623;VarType=ShV;DupType=.
ch09	38345683	SNP578307	A	T	.	PASS	END=38345683;ChrB=ch09;StartB=45487848;EndB=45487848;Parent=INV623;VarType=ShV;DupType=.
ch09	38345690	SNP578308	C	T	.	PASS	END=38345690;ChrB=ch09;StartB=45487841;EndB=45487841;Parent=INV623;VarType=ShV;DupType=.
ch09	38345691	INS578309	G	GA	.	PASS	END=38345691;ChrB=ch09;StartB=45487840;EndB=45487839;Parent=INV623;VarType=ShV;DupType=.
ch09	38345708	SNP578310	T	G	.	PASS	END=38345708;ChrB=ch09;StartB=45487822;EndB=45487822;Parent=INV623;VarType=ShV;DupType=.
ch09	38345732	SNP578311	G	T	.	PASS	END=38345732;ChrB=ch09;StartB=45487798;EndB=45487798;Parent=INV623;VarType=ShV;DupType=.
ch09	38345779	SNP578312	C	T	.	PASS	END=38345779;ChrB=ch09;StartB=45487751;EndB=45487751;Parent=INV623;VarType=ShV;DupType=.
ch09	38345788	SNP578313	T	C	.	PASS	END=38345788;ChrB=ch09;StartB=45487742;EndB=45487742;Parent=INV623;VarType=ShV;DupType=.
ch09	38345803	SNP578314	T	A	.	PASS	END=38345803;ChrB=ch09;StartB=45487727;EndB=45487727;Parent=INV623;VarType=ShV;DupType=.
ch09	38345918	SNP578315	T	C	.	PASS	END=38345918;ChrB=ch09;StartB=45487612;EndB=45487612;Parent=INV623;VarType=ShV;DupType=.
ch09	38345952	SNP578316	T	C	.	PASS	END=38345952;ChrB=ch09;StartB=45487578;EndB=45487578;Parent=INV623;VarType=ShV;DupType=.
ch09	38345969	SNP578317	G	A	.	PASS	END=38345969;ChrB=ch09;StartB=45487561;EndB=45487561;Parent=INV623;VarType=ShV;DupType=.
ch09	38346014	SNP578318	C	T	.	PASS	END=38346014;ChrB=ch09;StartB=45487516;EndB=45487516;Parent=INV623;VarType=ShV;DupType=.
ch09	38346052	SNP578319	A	T	.	PASS	END=38346052;ChrB=ch09;StartB=45487478;EndB=45487478;Parent=INV623;VarType=ShV;DupType=.
ch09	38346106	SNP578320	G	A	.	PASS	END=38346106;ChrB=ch09;StartB=45487424;EndB=45487424;Parent=INV623;VarType=ShV;DupType=.
ch09	38346122	SNP578321	C	G	.	PASS	END=38346122;ChrB=ch09;StartB=45487408;EndB=45487408;Parent=INV623;VarType=ShV;DupType=.
ch09	38346131	SNP578322	T	C	.	PASS	END=38346131;ChrB=ch09;StartB=45487399;EndB=45487399;Parent=INV623;VarType=ShV;DupType=.
ch09	38346180	SNP578323	C	A	.	PASS	END=38346180;ChrB=ch09;StartB=45487350;EndB=45487350;Parent=INV623;VarType=ShV;DupType=.
ch09	38346186	SNP578324	A	G	.	PASS	END=38346186;ChrB=ch09;StartB=45487344;EndB=45487344;Parent=INV623;VarType=ShV;DupType=.
ch09	38346187	SNP578325	T	A	.	PASS	END=38346187;ChrB=ch09;StartB=45487343;EndB=45487343;Parent=INV623;VarType=ShV;DupType=.
ch09	38346188	SNP578326	G	A	.	PASS	END=38346188;ChrB=ch09;StartB=45487342;EndB=45487342;Parent=INV623;VarType=ShV;DupType=.
ch09	38346229	SNP578327	G	A	.	PASS	END=38346229;ChrB=ch09;StartB=45487301;EndB=45487301;Parent=INV623;VarType=ShV;DupType=.
ch09	38346240	SNP578328	T	C	.	PASS	END=38346240;ChrB=ch09;StartB=45487290;EndB=45487290;Parent=INV623;VarType=ShV;DupType=.
ch09	38346249	DEL578329	GA	G	.	PASS	END=38346250;ChrB=ch09;StartB=45487282;EndB=45487282;Parent=INV623;VarType=ShV;DupType=.
ch09	38346349	SNP578330	C	A	.	PASS	END=38346349;ChrB=ch09;StartB=45487182;EndB=45487182;Parent=INV623;VarType=ShV;DupType=.
ch09	38346358	SNP578331	A	T	.	PASS	END=38346358;ChrB=ch09;StartB=45487173;EndB=45487173;Parent=INV623;VarType=ShV;DupType=.
ch09	38346380	SNP578332	G	T	.	PASS	END=38346380;ChrB=ch09;StartB=45487151;EndB=45487151;Parent=INV623;VarType=ShV;DupType=.
ch09	38346450	DEL578333	CA	C	.	PASS	END=38346451;ChrB=ch09;StartB=45487082;EndB=45487082;Parent=INV623;VarType=ShV;DupType=.
ch09	38346452	SNP578334	A	T	.	PASS	END=38346452;ChrB=ch09;StartB=45487080;EndB=45487080;Parent=INV623;VarType=ShV;DupType=.
ch09	38346531	SNP578335	G	A	.	PASS	END=38346531;ChrB=ch09;StartB=45487001;EndB=45487001;Parent=INV623;VarType=ShV;DupType=.
ch09	38346549	SNP578336	T	G	.	PASS	END=38346549;ChrB=ch09;StartB=45486983;EndB=45486983;Parent=INV623;VarType=ShV;DupType=.
ch09	38346575	SNP578337	C	A	.	PASS	END=38346575;ChrB=ch09;StartB=45486957;EndB=45486957;Parent=INV623;VarType=ShV;DupType=.
ch09	38346639	SNP578338	G	T	.	PASS	END=38346639;ChrB=ch09;StartB=45486893;EndB=45486893;Parent=INV623;VarType=ShV;DupType=.
ch09	38346664	SNP578339	A	T	.	PASS	END=38346664;ChrB=ch09;StartB=45486868;EndB=45486868;Parent=INV623;VarType=ShV;DupType=.
ch09	38346688	SNP578340	C	G	.	PASS	END=38346688;ChrB=ch09;StartB=45486844;EndB=45486844;Parent=INV623;VarType=ShV;DupType=.
ch09	38346699	SNP578341	T	A	.	PASS	END=38346699;ChrB=ch09;StartB=45486833;EndB=45486833;Parent=INV623;VarType=ShV;DupType=.
ch09	38346731	SNP578342	A	G	.	PASS	END=38346731;ChrB=ch09;StartB=45486801;EndB=45486801;Parent=INV623;VarType=ShV;DupType=.
ch09	38346762	SNP578343	A	G	.	PASS	END=38346762;ChrB=ch09;StartB=45486770;EndB=45486770;Parent=INV623;VarType=ShV;DupType=.
ch09	38346769	SNP578344	T	C	.	PASS	END=38346769;ChrB=ch09;StartB=45486763;EndB=45486763;Parent=INV623;VarType=ShV;DupType=.
ch09	38346793	SNP578345	C	G	.	PASS	END=38346793;ChrB=ch09;StartB=45486739;EndB=45486739;Parent=INV623;VarType=ShV;DupType=.
ch09	38346807	SNP578346	A	G	.	PASS	END=38346807;ChrB=ch09;StartB=45486725;EndB=45486725;Parent=INV623;VarType=ShV;DupType=.
ch09	38346942	SNP578347	A	T	.	PASS	END=38346942;ChrB=ch09;StartB=45486590;EndB=45486590;Parent=INV623;VarType=ShV;DupType=.
ch09	38346961	SNP578348	A	T	.	PASS	END=38346961;ChrB=ch09;StartB=45486571;EndB=45486571;Parent=INV623;VarType=ShV;DupType=.
ch09	38346962	SNP578349	C	T	.	PASS	END=38346962;ChrB=ch09;StartB=45486570;EndB=45486570;Parent=INV623;VarType=ShV;DupType=.
ch09	38346990	SNP578350	G	T	.	PASS	END=38346990;ChrB=ch09;StartB=45486542;EndB=45486542;Parent=INV623;VarType=ShV;DupType=.
ch09	38346997	SNP578351	G	A	.	PASS	END=38346997;ChrB=ch09;StartB=45486535;EndB=45486535;Parent=INV623;VarType=ShV;DupType=.
ch09	38347048	SNP578352	A	G	.	PASS	END=38347048;ChrB=ch09;StartB=45486484;EndB=45486484;Parent=INV623;VarType=ShV;DupType=.
ch09	38347054	SNP578353	A	T	.	PASS	END=38347054;ChrB=ch09;StartB=45486478;EndB=45486478;Parent=INV623;VarType=ShV;DupType=.
ch09	38347090	SNP578354	A	G	.	PASS	END=38347090;ChrB=ch09;StartB=45486442;EndB=45486442;Parent=INV623;VarType=ShV;DupType=.
ch09	38347181	SNP578355	T	G	.	PASS	END=38347181;ChrB=ch09;StartB=45486351;EndB=45486351;Parent=INV623;VarType=ShV;DupType=.
ch09	38347185	SNP578356	A	G	.	PASS	END=38347185;ChrB=ch09;StartB=45486347;EndB=45486347;Parent=INV623;VarType=ShV;DupType=.
ch09	38347225	INS578357	A	AG	.	PASS	END=38347225;ChrB=ch09;StartB=45486307;EndB=45486306;Parent=INV623;VarType=ShV;DupType=.
ch09	38347225	INS578358	A	AA	.	PASS	END=38347225;ChrB=ch09;StartB=45486306;EndB=45486305;Parent=INV623;VarType=ShV;DupType=.
ch09	38347225	INS578359	A	AT	.	PASS	END=38347225;ChrB=ch09;StartB=45486305;EndB=45486304;Parent=INV623;VarType=ShV;DupType=.
ch09	38347240	SNP578360	G	A	.	PASS	END=38347240;ChrB=ch09;StartB=45486289;EndB=45486289;Parent=INV623;VarType=ShV;DupType=.
ch09	38347274	HDR1712	N	<HDR>	.	PASS	END=38349244;ChrB=ch09;StartB=45486255;EndB=45484226;Parent=INV623;VarType=ShV;DupType=.
ch09	38349245	INVAL2695	N	<INVAL>	.	PASS	END=38358370;ChrB=ch09;StartB=45484225;EndB=45474980;Parent=INV623;VarType=.;DupType=.
ch09	38349290	SNP578361	T	G	.	PASS	END=38349290;ChrB=ch09;StartB=45484180;EndB=45484180;Parent=INV623;VarType=ShV;DupType=.
ch09	38349291	SNP578362	C	T	.	PASS	END=38349291;ChrB=ch09;StartB=45484179;EndB=45484179;Parent=INV623;VarType=ShV;DupType=.
ch09	38349312	SNP578363	A	C	.	PASS	END=38349312;ChrB=ch09;StartB=45484158;EndB=45484158;Parent=INV623;VarType=ShV;DupType=.
ch09	38349333	DEL578364	GCTTCCATT	G	.	PASS	END=38349341;ChrB=ch09;StartB=45484138;EndB=45484138;Parent=INV623;VarType=ShV;DupType=.
ch09	38349352	SNP578365	G	C	.	PASS	END=38349352;ChrB=ch09;StartB=45484126;EndB=45484126;Parent=INV623;VarType=ShV;DupType=.
ch09	38349359	SNP578366	A	G	.	PASS	END=38349359;ChrB=ch09;StartB=45484119;EndB=45484119;Parent=INV623;VarType=ShV;DupType=.
ch09	38349396	SNP578367	G	T	.	PASS	END=38349396;ChrB=ch09;StartB=45484082;EndB=45484082;Parent=INV623;VarType=ShV;DupType=.
ch09	38349429	SNP578368	T	G	.	PASS	END=38349429;ChrB=ch09;StartB=45484049;EndB=45484049;Parent=INV623;VarType=ShV;DupType=.
ch09	38349439	SNP578369	T	A	.	PASS	END=38349439;ChrB=ch09;StartB=45484039;EndB=45484039;Parent=INV623;VarType=ShV;DupType=.
ch09	38349474	SNP578370	C	A	.	PASS	END=38349474;ChrB=ch09;StartB=45484004;EndB=45484004;Parent=INV623;VarType=ShV;DupType=.
ch09	38349481	SNP578371	T	A	.	PASS	END=38349481;ChrB=ch09;StartB=45483997;EndB=45483997;Parent=INV623;VarType=ShV;DupType=.
ch09	38349509	SNP578372	A	C	.	PASS	END=38349509;ChrB=ch09;StartB=45483969;EndB=45483969;Parent=INV623;VarType=ShV;DupType=.
ch09	38349512	SNP578373	C	A	.	PASS	END=38349512;ChrB=ch09;StartB=45483966;EndB=45483966;Parent=INV623;VarType=ShV;DupType=.
ch09	38349518	SNP578374	C	T	.	PASS	END=38349518;ChrB=ch09;StartB=45483960;EndB=45483960;Parent=INV623;VarType=ShV;DupType=.
ch09	38349525	SNP578375	T	A	.	PASS	END=38349525;ChrB=ch09;StartB=45483953;EndB=45483953;Parent=INV623;VarType=ShV;DupType=.
ch09	38349528	SNP578376	T	C	.	PASS	END=38349528;ChrB=ch09;StartB=45483950;EndB=45483950;Parent=INV623;VarType=ShV;DupType=.
ch09	38349538	SNP578377	C	A	.	PASS	END=38349538;ChrB=ch09;StartB=45483940;EndB=45483940;Parent=INV623;VarType=ShV;DupType=.
ch09	38349570	SNP578378	G	A	.	PASS	END=38349570;ChrB=ch09;StartB=45483908;EndB=45483908;Parent=INV623;VarType=ShV;DupType=.
ch09	38349578	SNP578379	T	C	.	PASS	END=38349578;ChrB=ch09;StartB=45483900;EndB=45483900;Parent=INV623;VarType=ShV;DupType=.
ch09	38349584	SNP578380	T	G	.	PASS	END=38349584;ChrB=ch09;StartB=45483894;EndB=45483894;Parent=INV623;VarType=ShV;DupType=.
ch09	38349601	SNP578381	A	G	.	PASS	END=38349601;ChrB=ch09;StartB=45483877;EndB=45483877;Parent=INV623;VarType=ShV;DupType=.
ch09	38349652	SNP578382	A	T	.	PASS	END=38349652;ChrB=ch09;StartB=45483826;EndB=45483826;Parent=INV623;VarType=ShV;DupType=.
ch09	38349680	DEL578383	AC	A	.	PASS	END=38349681;ChrB=ch09;StartB=45483799;EndB=45483799;Parent=INV623;VarType=ShV;DupType=.
ch09	38349690	SNP578384	G	A	.	PASS	END=38349690;ChrB=ch09;StartB=45483789;EndB=45483789;Parent=INV623;VarType=ShV;DupType=.
ch09	38349704	SNP578385	G	C	.	PASS	END=38349704;ChrB=ch09;StartB=45483775;EndB=45483775;Parent=INV623;VarType=ShV;DupType=.
ch09	38349709	SNP578386	A	G	.	PASS	END=38349709;ChrB=ch09;StartB=45483770;EndB=45483770;Parent=INV623;VarType=ShV;DupType=.
ch09	38349710	SNP578387	A	T	.	PASS	END=38349710;ChrB=ch09;StartB=45483769;EndB=45483769;Parent=INV623;VarType=ShV;DupType=.
ch09	38349731	SNP578388	G	T	.	PASS	END=38349731;ChrB=ch09;StartB=45483748;EndB=45483748;Parent=INV623;VarType=ShV;DupType=.
ch09	38349738	INS578389	G	GT	.	PASS	END=38349738;ChrB=ch09;StartB=45483741;EndB=45483740;Parent=INV623;VarType=ShV;DupType=.
ch09	38349755	SNP578390	A	G	.	PASS	END=38349755;ChrB=ch09;StartB=45483723;EndB=45483723;Parent=INV623;VarType=ShV;DupType=.
ch09	38349760	SNP578391	G	T	.	PASS	END=38349760;ChrB=ch09;StartB=45483718;EndB=45483718;Parent=INV623;VarType=ShV;DupType=.
ch09	38349814	SNP578392	T	G	.	PASS	END=38349814;ChrB=ch09;StartB=45483664;EndB=45483664;Parent=INV623;VarType=ShV;DupType=.
ch09	38349818	SNP578393	A	T	.	PASS	END=38349818;ChrB=ch09;StartB=45483660;EndB=45483660;Parent=INV623;VarType=ShV;DupType=.
ch09	38349853	SNP578394	T	C	.	PASS	END=38349853;ChrB=ch09;StartB=45483625;EndB=45483625;Parent=INV623;VarType=ShV;DupType=.
ch09	38349863	SNP578395	G	C	.	PASS	END=38349863;ChrB=ch09;StartB=45483615;EndB=45483615;Parent=INV623;VarType=ShV;DupType=.
ch09	38349874	SNP578396	T	A	.	PASS	END=38349874;ChrB=ch09;StartB=45483604;EndB=45483604;Parent=INV623;VarType=ShV;DupType=.
ch09	38349893	SNP578397	T	C	.	PASS	END=38349893;ChrB=ch09;StartB=45483585;EndB=45483585;Parent=INV623;VarType=ShV;DupType=.
ch09	38349933	SNP578398	A	G	.	PASS	END=38349933;ChrB=ch09;StartB=45483545;EndB=45483545;Parent=INV623;VarType=ShV;DupType=.
ch09	38349947	SNP578399	T	G	.	PASS	END=38349947;ChrB=ch09;StartB=45483531;EndB=45483531;Parent=INV623;VarType=ShV;DupType=.
ch09	38349958	SNP578400	A	G	.	PASS	END=38349958;ChrB=ch09;StartB=45483520;EndB=45483520;Parent=INV623;VarType=ShV;DupType=.
ch09	38349969	DEL578401	CT	C	.	PASS	END=38349970;ChrB=ch09;StartB=45483510;EndB=45483510;Parent=INV623;VarType=ShV;DupType=.
ch09	38349996	SNP578402	T	C	.	PASS	END=38349996;ChrB=ch09;StartB=45483483;EndB=45483483;Parent=INV623;VarType=ShV;DupType=.
ch09	38350004	SNP578403	A	G	.	PASS	END=38350004;ChrB=ch09;StartB=45483475;EndB=45483475;Parent=INV623;VarType=ShV;DupType=.
ch09	38350028	SNP578404	T	C	.	PASS	END=38350028;ChrB=ch09;StartB=45483451;EndB=45483451;Parent=INV623;VarType=ShV;DupType=.
ch09	38350032	SNP578405	A	G	.	PASS	END=38350032;ChrB=ch09;StartB=45483447;EndB=45483447;Parent=INV623;VarType=ShV;DupType=.
ch09	38350038	SNP578406	T	C	.	PASS	END=38350038;ChrB=ch09;StartB=45483441;EndB=45483441;Parent=INV623;VarType=ShV;DupType=.
ch09	38350066	SNP578407	T	C	.	PASS	END=38350066;ChrB=ch09;StartB=45483413;EndB=45483413;Parent=INV623;VarType=ShV;DupType=.
ch09	38350068	SNP578408	G	T	.	PASS	END=38350068;ChrB=ch09;StartB=45483411;EndB=45483411;Parent=INV623;VarType=ShV;DupType=.
ch09	38350078	SNP578409	G	A	.	PASS	END=38350078;ChrB=ch09;StartB=45483401;EndB=45483401;Parent=INV623;VarType=ShV;DupType=.
ch09	38350087	SNP578410	A	G	.	PASS	END=38350087;ChrB=ch09;StartB=45483392;EndB=45483392;Parent=INV623;VarType=ShV;DupType=.
ch09	38350091	SNP578411	A	G	.	PASS	END=38350091;ChrB=ch09;StartB=45483388;EndB=45483388;Parent=INV623;VarType=ShV;DupType=.
ch09	38350104	SNP578412	T	C	.	PASS	END=38350104;ChrB=ch09;StartB=45483375;EndB=45483375;Parent=INV623;VarType=ShV;DupType=.
ch09	38350155	SNP578413	A	T	.	PASS	END=38350155;ChrB=ch09;StartB=45483324;EndB=45483324;Parent=INV623;VarType=ShV;DupType=.
ch09	38350175	SNP578414	G	T	.	PASS	END=38350175;ChrB=ch09;StartB=45483304;EndB=45483304;Parent=INV623;VarType=ShV;DupType=.
ch09	38350230	SNP578415	T	G	.	PASS	END=38350230;ChrB=ch09;StartB=45483249;EndB=45483249;Parent=INV623;VarType=ShV;DupType=.
ch09	38350261	SNP578416	G	C	.	PASS	END=38350261;ChrB=ch09;StartB=45483218;EndB=45483218;Parent=INV623;VarType=ShV;DupType=.
ch09	38350269	SNP578417	G	C	.	PASS	END=38350269;ChrB=ch09;StartB=45483210;EndB=45483210;Parent=INV623;VarType=ShV;DupType=.
ch09	38350293	SNP578418	G	A	.	PASS	END=38350293;ChrB=ch09;StartB=45483186;EndB=45483186;Parent=INV623;VarType=ShV;DupType=.
ch09	38350340	SNP578419	G	T	.	PASS	END=38350340;ChrB=ch09;StartB=45483139;EndB=45483139;Parent=INV623;VarType=ShV;DupType=.
ch09	38350349	SNP578420	T	G	.	PASS	END=38350349;ChrB=ch09;StartB=45483130;EndB=45483130;Parent=INV623;VarType=ShV;DupType=.
ch09	38350404	SNP578421	T	C	.	PASS	END=38350404;ChrB=ch09;StartB=45483075;EndB=45483075;Parent=INV623;VarType=ShV;DupType=.
ch09	38350416	SNP578422	T	A	.	PASS	END=38350416;ChrB=ch09;StartB=45483063;EndB=45483063;Parent=INV623;VarType=ShV;DupType=.
ch09	38350432	SNP578423	G	C	.	PASS	END=38350432;ChrB=ch09;StartB=45483047;EndB=45483047;Parent=INV623;VarType=ShV;DupType=.
ch09	38350446	SNP578424	G	C	.	PASS	END=38350446;ChrB=ch09;StartB=45483033;EndB=45483033;Parent=INV623;VarType=ShV;DupType=.
ch09	38350448	SNP578425	G	A	.	PASS	END=38350448;ChrB=ch09;StartB=45483031;EndB=45483031;Parent=INV623;VarType=ShV;DupType=.
ch09	38350456	SNP578426	G	A	.	PASS	END=38350456;ChrB=ch09;StartB=45483023;EndB=45483023;Parent=INV623;VarType=ShV;DupType=.
ch09	38350584	SNP578427	T	C	.	PASS	END=38350584;ChrB=ch09;StartB=45482895;EndB=45482895;Parent=INV623;VarType=ShV;DupType=.
ch09	38350632	SNP578428	C	G	.	PASS	END=38350632;ChrB=ch09;StartB=45482847;EndB=45482847;Parent=INV623;VarType=ShV;DupType=.
ch09	38350647	SNP578429	G	A	.	PASS	END=38350647;ChrB=ch09;StartB=45482832;EndB=45482832;Parent=INV623;VarType=ShV;DupType=.
ch09	38350653	SNP578430	C	A	.	PASS	END=38350653;ChrB=ch09;StartB=45482826;EndB=45482826;Parent=INV623;VarType=ShV;DupType=.
ch09	38350667	SNP578431	A	G	.	PASS	END=38350667;ChrB=ch09;StartB=45482812;EndB=45482812;Parent=INV623;VarType=ShV;DupType=.
ch09	38350691	SNP578432	T	G	.	PASS	END=38350691;ChrB=ch09;StartB=45482788;EndB=45482788;Parent=INV623;VarType=ShV;DupType=.
ch09	38350771	SNP578433	A	G	.	PASS	END=38350771;ChrB=ch09;StartB=45482708;EndB=45482708;Parent=INV623;VarType=ShV;DupType=.
ch09	38350784	SNP578434	T	G	.	PASS	END=38350784;ChrB=ch09;StartB=45482695;EndB=45482695;Parent=INV623;VarType=ShV;DupType=.
ch09	38350788	SNP578435	A	G	.	PASS	END=38350788;ChrB=ch09;StartB=45482691;EndB=45482691;Parent=INV623;VarType=ShV;DupType=.
ch09	38350861	SNP578436	A	T	.	PASS	END=38350861;ChrB=ch09;StartB=45482618;EndB=45482618;Parent=INV623;VarType=ShV;DupType=.
ch09	38350871	SNP578437	C	G	.	PASS	END=38350871;ChrB=ch09;StartB=45482608;EndB=45482608;Parent=INV623;VarType=ShV;DupType=.
ch09	38350872	SNP578438	G	A	.	PASS	END=38350872;ChrB=ch09;StartB=45482607;EndB=45482607;Parent=INV623;VarType=ShV;DupType=.
ch09	38350874	SNP578439	G	T	.	PASS	END=38350874;ChrB=ch09;StartB=45482605;EndB=45482605;Parent=INV623;VarType=ShV;DupType=.
ch09	38350879	SNP578440	T	G	.	PASS	END=38350879;ChrB=ch09;StartB=45482600;EndB=45482600;Parent=INV623;VarType=ShV;DupType=.
ch09	38350883	INS578441	T	TT	.	PASS	END=38350883;ChrB=ch09;StartB=45482596;EndB=45482595;Parent=INV623;VarType=ShV;DupType=.
ch09	38350883	INS578442	T	TA	.	PASS	END=38350883;ChrB=ch09;StartB=45482595;EndB=45482594;Parent=INV623;VarType=ShV;DupType=.
ch09	38350883	INS578443	T	TT	.	PASS	END=38350883;ChrB=ch09;StartB=45482594;EndB=45482593;Parent=INV623;VarType=ShV;DupType=.
ch09	38350883	INS578444	T	TA	.	PASS	END=38350883;ChrB=ch09;StartB=45482593;EndB=45482592;Parent=INV623;VarType=ShV;DupType=.
ch09	38350883	INS578445	T	TT	.	PASS	END=38350883;ChrB=ch09;StartB=45482592;EndB=45482591;Parent=INV623;VarType=ShV;DupType=.
ch09	38350883	INS578446	T	TA	.	PASS	END=38350883;ChrB=ch09;StartB=45482591;EndB=45482590;Parent=INV623;VarType=ShV;DupType=.
ch09	38350883	INS578447	T	TT	.	PASS	END=38350883;ChrB=ch09;StartB=45482590;EndB=45482589;Parent=INV623;VarType=ShV;DupType=.
ch09	38350883	INS578448	T	TA	.	PASS	END=38350883;ChrB=ch09;StartB=45482589;EndB=45482588;Parent=INV623;VarType=ShV;DupType=.
ch09	38350883	INS578449	T	TT	.	PASS	END=38350883;ChrB=ch09;StartB=45482588;EndB=45482587;Parent=INV623;VarType=ShV;DupType=.
ch09	38350883	INS578450	T	TA	.	PASS	END=38350883;ChrB=ch09;StartB=45482587;EndB=45482586;Parent=INV623;VarType=ShV;DupType=.
ch09	38351034	SNP578451	C	A	.	PASS	END=38351034;ChrB=ch09;StartB=45482435;EndB=45482435;Parent=INV623;VarType=ShV;DupType=.
ch09	38351071	SNP578452	A	G	.	PASS	END=38351071;ChrB=ch09;StartB=45482398;EndB=45482398;Parent=INV623;VarType=ShV;DupType=.
ch09	38351079	SNP578453	A	T	.	PASS	END=38351079;ChrB=ch09;StartB=45482390;EndB=45482390;Parent=INV623;VarType=ShV;DupType=.
ch09	38351082	SNP578454	A	T	.	PASS	END=38351082;ChrB=ch09;StartB=45482387;EndB=45482387;Parent=INV623;VarType=ShV;DupType=.
ch09	38351084	SNP578455	A	C	.	PASS	END=38351084;ChrB=ch09;StartB=45482385;EndB=45482385;Parent=INV623;VarType=ShV;DupType=.
ch09	38351085	SNP578456	T	C	.	PASS	END=38351085;ChrB=ch09;StartB=45482384;EndB=45482384;Parent=INV623;VarType=ShV;DupType=.
ch09	38351124	SNP578457	T	C	.	PASS	END=38351124;ChrB=ch09;StartB=45482345;EndB=45482345;Parent=INV623;VarType=ShV;DupType=.
ch09	38351166	SNP578458	A	G	.	PASS	END=38351166;ChrB=ch09;StartB=45482303;EndB=45482303;Parent=INV623;VarType=ShV;DupType=.
ch09	38351210	SNP578459	C	T	.	PASS	END=38351210;ChrB=ch09;StartB=45482259;EndB=45482259;Parent=INV623;VarType=ShV;DupType=.
ch09	38351220	SNP578460	T	C	.	PASS	END=38351220;ChrB=ch09;StartB=45482249;EndB=45482249;Parent=INV623;VarType=ShV;DupType=.
ch09	38351221	SNP578461	C	A	.	PASS	END=38351221;ChrB=ch09;StartB=45482248;EndB=45482248;Parent=INV623;VarType=ShV;DupType=.
ch09	38351265	SNP578462	A	G	.	PASS	END=38351265;ChrB=ch09;StartB=45482204;EndB=45482204;Parent=INV623;VarType=ShV;DupType=.
ch09	38351275	SNP578463	G	A	.	PASS	END=38351275;ChrB=ch09;StartB=45482194;EndB=45482194;Parent=INV623;VarType=ShV;DupType=.
ch09	38351286	SNP578464	T	G	.	PASS	END=38351286;ChrB=ch09;StartB=45482183;EndB=45482183;Parent=INV623;VarType=ShV;DupType=.
ch09	38351317	SNP578465	T	G	.	PASS	END=38351317;ChrB=ch09;StartB=45482152;EndB=45482152;Parent=INV623;VarType=ShV;DupType=.
ch09	38351328	SNP578466	C	A	.	PASS	END=38351328;ChrB=ch09;StartB=45482141;EndB=45482141;Parent=INV623;VarType=ShV;DupType=.
ch09	38351391	SNP578467	G	A	.	PASS	END=38351391;ChrB=ch09;StartB=45482078;EndB=45482078;Parent=INV623;VarType=ShV;DupType=.
ch09	38351396	SNP578468	G	A	.	PASS	END=38351396;ChrB=ch09;StartB=45482073;EndB=45482073;Parent=INV623;VarType=ShV;DupType=.
ch09	38351465	SNP578469	A	G	.	PASS	END=38351465;ChrB=ch09;StartB=45482004;EndB=45482004;Parent=INV623;VarType=ShV;DupType=.
ch09	38351468	SNP578470	T	G	.	PASS	END=38351468;ChrB=ch09;StartB=45482001;EndB=45482001;Parent=INV623;VarType=ShV;DupType=.
ch09	38351506	SNP578471	A	G	.	PASS	END=38351506;ChrB=ch09;StartB=45481963;EndB=45481963;Parent=INV623;VarType=ShV;DupType=.
ch09	38351532	SNP578472	T	G	.	PASS	END=38351532;ChrB=ch09;StartB=45481937;EndB=45481937;Parent=INV623;VarType=ShV;DupType=.
ch09	38351533	SNP578473	T	C	.	PASS	END=38351533;ChrB=ch09;StartB=45481936;EndB=45481936;Parent=INV623;VarType=ShV;DupType=.
ch09	38351554	SNP578474	G	A	.	PASS	END=38351554;ChrB=ch09;StartB=45481915;EndB=45481915;Parent=INV623;VarType=ShV;DupType=.
ch09	38351597	SNP578475	G	T	.	PASS	END=38351597;ChrB=ch09;StartB=45481872;EndB=45481872;Parent=INV623;VarType=ShV;DupType=.
ch09	38351601	SNP578476	G	T	.	PASS	END=38351601;ChrB=ch09;StartB=45481868;EndB=45481868;Parent=INV623;VarType=ShV;DupType=.
ch09	38351629	SNP578477	A	T	.	PASS	END=38351629;ChrB=ch09;StartB=45481840;EndB=45481840;Parent=INV623;VarType=ShV;DupType=.
ch09	38351659	SNP578478	G	A	.	PASS	END=38351659;ChrB=ch09;StartB=45481810;EndB=45481810;Parent=INV623;VarType=ShV;DupType=.
ch09	38351689	SNP578479	A	T	.	PASS	END=38351689;ChrB=ch09;StartB=45481780;EndB=45481780;Parent=INV623;VarType=ShV;DupType=.
ch09	38351690	INS578480	A	AT	.	PASS	END=38351690;ChrB=ch09;StartB=45481779;EndB=45481778;Parent=INV623;VarType=ShV;DupType=.
ch09	38351690	INS578481	A	AG	.	PASS	END=38351690;ChrB=ch09;StartB=45481778;EndB=45481777;Parent=INV623;VarType=ShV;DupType=.
ch09	38351696	SNP578482	C	T	.	PASS	END=38351696;ChrB=ch09;StartB=45481771;EndB=45481771;Parent=INV623;VarType=ShV;DupType=.
ch09	38351755	SNP578483	A	G	.	PASS	END=38351755;ChrB=ch09;StartB=45481712;EndB=45481712;Parent=INV623;VarType=ShV;DupType=.
ch09	38351774	SNP578484	A	C	.	PASS	END=38351774;ChrB=ch09;StartB=45481693;EndB=45481693;Parent=INV623;VarType=ShV;DupType=.
ch09	38351789	SNP578485	C	A	.	PASS	END=38351789;ChrB=ch09;StartB=45481678;EndB=45481678;Parent=INV623;VarType=ShV;DupType=.
ch09	38351794	SNP578486	G	A	.	PASS	END=38351794;ChrB=ch09;StartB=45481673;EndB=45481673;Parent=INV623;VarType=ShV;DupType=.
ch09	38351802	SNP578487	G	T	.	PASS	END=38351802;ChrB=ch09;StartB=45481665;EndB=45481665;Parent=INV623;VarType=ShV;DupType=.
ch09	38351808	SNP578488	G	A	.	PASS	END=38351808;ChrB=ch09;StartB=45481659;EndB=45481659;Parent=INV623;VarType=ShV;DupType=.
ch09	38351811	SNP578489	G	T	.	PASS	END=38351811;ChrB=ch09;StartB=45481656;EndB=45481656;Parent=INV623;VarType=ShV;DupType=.
ch09	38351847	SNP578490	G	T	.	PASS	END=38351847;ChrB=ch09;StartB=45481620;EndB=45481620;Parent=INV623;VarType=ShV;DupType=.
ch09	38351863	SNP578491	C	T	.	PASS	END=38351863;ChrB=ch09;StartB=45481604;EndB=45481604;Parent=INV623;VarType=ShV;DupType=.
ch09	38351868	SNP578492	C	T	.	PASS	END=38351868;ChrB=ch09;StartB=45481599;EndB=45481599;Parent=INV623;VarType=ShV;DupType=.
ch09	38351908	SNP578493	A	G	.	PASS	END=38351908;ChrB=ch09;StartB=45481559;EndB=45481559;Parent=INV623;VarType=ShV;DupType=.
ch09	38351956	SNP578494	C	T	.	PASS	END=38351956;ChrB=ch09;StartB=45481511;EndB=45481511;Parent=INV623;VarType=ShV;DupType=.
ch09	38351991	SNP578495	T	C	.	PASS	END=38351991;ChrB=ch09;StartB=45481476;EndB=45481476;Parent=INV623;VarType=ShV;DupType=.
ch09	38352004	SNP578496	T	G	.	PASS	END=38352004;ChrB=ch09;StartB=45481463;EndB=45481463;Parent=INV623;VarType=ShV;DupType=.
ch09	38352051	SNP578497	A	T	.	PASS	END=38352051;ChrB=ch09;StartB=45481416;EndB=45481416;Parent=INV623;VarType=ShV;DupType=.
ch09	38352065	SNP578498	T	C	.	PASS	END=38352065;ChrB=ch09;StartB=45481402;EndB=45481402;Parent=INV623;VarType=ShV;DupType=.
ch09	38352072	SNP578499	C	A	.	PASS	END=38352072;ChrB=ch09;StartB=45481395;EndB=45481395;Parent=INV623;VarType=ShV;DupType=.
ch09	38352121	DEL578500	GAGCTTGAAGATGA	G	.	PASS	END=38352134;ChrB=ch09;StartB=45481347;EndB=45481347;Parent=INV623;VarType=ShV;DupType=.
ch09	38352140	SNP578501	T	C	.	PASS	END=38352140;ChrB=ch09;StartB=45481340;EndB=45481340;Parent=INV623;VarType=ShV;DupType=.
ch09	38352187	SNP578502	T	G	.	PASS	END=38352187;ChrB=ch09;StartB=45481293;EndB=45481293;Parent=INV623;VarType=ShV;DupType=.
ch09	38352268	SNP578503	T	C	.	PASS	END=38352268;ChrB=ch09;StartB=45481212;EndB=45481212;Parent=INV623;VarType=ShV;DupType=.
ch09	38352305	SNP578504	A	C	.	PASS	END=38352305;ChrB=ch09;StartB=45481175;EndB=45481175;Parent=INV623;VarType=ShV;DupType=.
ch09	38352307	SNP578505	A	T	.	PASS	END=38352307;ChrB=ch09;StartB=45481173;EndB=45481173;Parent=INV623;VarType=ShV;DupType=.
ch09	38352326	SNP578506	G	T	.	PASS	END=38352326;ChrB=ch09;StartB=45481154;EndB=45481154;Parent=INV623;VarType=ShV;DupType=.
ch09	38352341	SNP578507	C	T	.	PASS	END=38352341;ChrB=ch09;StartB=45481139;EndB=45481139;Parent=INV623;VarType=ShV;DupType=.
ch09	38352349	SNP578508	G	A	.	PASS	END=38352349;ChrB=ch09;StartB=45481131;EndB=45481131;Parent=INV623;VarType=ShV;DupType=.
ch09	38352376	SNP578509	G	C	.	PASS	END=38352376;ChrB=ch09;StartB=45481104;EndB=45481104;Parent=INV623;VarType=ShV;DupType=.
ch09	38352379	SNP578510	T	G	.	PASS	END=38352379;ChrB=ch09;StartB=45481101;EndB=45481101;Parent=INV623;VarType=ShV;DupType=.
ch09	38352397	SNP578511	T	G	.	PASS	END=38352397;ChrB=ch09;StartB=45481083;EndB=45481083;Parent=INV623;VarType=ShV;DupType=.
ch09	38352439	SNP578512	C	A	.	PASS	END=38352439;ChrB=ch09;StartB=45481041;EndB=45481041;Parent=INV623;VarType=ShV;DupType=.
ch09	38352460	SNP578513	T	A	.	PASS	END=38352460;ChrB=ch09;StartB=45481020;EndB=45481020;Parent=INV623;VarType=ShV;DupType=.
ch09	38352468	SNP578514	C	A	.	PASS	END=38352468;ChrB=ch09;StartB=45481012;EndB=45481012;Parent=INV623;VarType=ShV;DupType=.
ch09	38352505	SNP578515	G	T	.	PASS	END=38352505;ChrB=ch09;StartB=45480975;EndB=45480975;Parent=INV623;VarType=ShV;DupType=.
ch09	38352538	INS578516	A	AT	.	PASS	END=38352538;ChrB=ch09;StartB=45480942;EndB=45480941;Parent=INV623;VarType=ShV;DupType=.
ch09	38352543	SNP578517	G	T	.	PASS	END=38352543;ChrB=ch09;StartB=45480936;EndB=45480936;Parent=INV623;VarType=ShV;DupType=.
ch09	38352574	SNP578518	G	T	.	PASS	END=38352574;ChrB=ch09;StartB=45480905;EndB=45480905;Parent=INV623;VarType=ShV;DupType=.
ch09	38352586	SNP578519	A	G	.	PASS	END=38352586;ChrB=ch09;StartB=45480893;EndB=45480893;Parent=INV623;VarType=ShV;DupType=.
ch09	38352588	SNP578520	G	T	.	PASS	END=38352588;ChrB=ch09;StartB=45480891;EndB=45480891;Parent=INV623;VarType=ShV;DupType=.
ch09	38352607	SNP578521	T	A	.	PASS	END=38352607;ChrB=ch09;StartB=45480872;EndB=45480872;Parent=INV623;VarType=ShV;DupType=.
ch09	38352608	SNP578522	G	A	.	PASS	END=38352608;ChrB=ch09;StartB=45480871;EndB=45480871;Parent=INV623;VarType=ShV;DupType=.
ch09	38352615	SNP578523	G	T	.	PASS	END=38352615;ChrB=ch09;StartB=45480864;EndB=45480864;Parent=INV623;VarType=ShV;DupType=.
ch09	38352639	SNP578524	T	A	.	PASS	END=38352639;ChrB=ch09;StartB=45480840;EndB=45480840;Parent=INV623;VarType=ShV;DupType=.
ch09	38352656	SNP578525	T	A	.	PASS	END=38352656;ChrB=ch09;StartB=45480823;EndB=45480823;Parent=INV623;VarType=ShV;DupType=.
ch09	38352662	SNP578526	T	G	.	PASS	END=38352662;ChrB=ch09;StartB=45480817;EndB=45480817;Parent=INV623;VarType=ShV;DupType=.
ch09	38352667	SNP578527	G	T	.	PASS	END=38352667;ChrB=ch09;StartB=45480812;EndB=45480812;Parent=INV623;VarType=ShV;DupType=.
ch09	38352677	SNP578528	C	A	.	PASS	END=38352677;ChrB=ch09;StartB=45480802;EndB=45480802;Parent=INV623;VarType=ShV;DupType=.
ch09	38352681	SNP578529	C	A	.	PASS	END=38352681;ChrB=ch09;StartB=45480798;EndB=45480798;Parent=INV623;VarType=ShV;DupType=.
ch09	38352703	SNP578530	G	T	.	PASS	END=38352703;ChrB=ch09;StartB=45480776;EndB=45480776;Parent=INV623;VarType=ShV;DupType=.
ch09	38352720	SNP578531	T	C	.	PASS	END=38352720;ChrB=ch09;StartB=45480759;EndB=45480759;Parent=INV623;VarType=ShV;DupType=.
ch09	38352728	SNP578532	T	C	.	PASS	END=38352728;ChrB=ch09;StartB=45480751;EndB=45480751;Parent=INV623;VarType=ShV;DupType=.
ch09	38352768	SNP578533	T	A	.	PASS	END=38352768;ChrB=ch09;StartB=45480711;EndB=45480711;Parent=INV623;VarType=ShV;DupType=.
ch09	38352782	SNP578534	C	T	.	PASS	END=38352782;ChrB=ch09;StartB=45480697;EndB=45480697;Parent=INV623;VarType=ShV;DupType=.
ch09	38352810	SNP578535	C	T	.	PASS	END=38352810;ChrB=ch09;StartB=45480669;EndB=45480669;Parent=INV623;VarType=ShV;DupType=.
ch09	38352822	SNP578536	T	C	.	PASS	END=38352822;ChrB=ch09;StartB=45480657;EndB=45480657;Parent=INV623;VarType=ShV;DupType=.
ch09	38352844	SNP578537	T	A	.	PASS	END=38352844;ChrB=ch09;StartB=45480635;EndB=45480635;Parent=INV623;VarType=ShV;DupType=.
ch09	38352889	SNP578538	T	C	.	PASS	END=38352889;ChrB=ch09;StartB=45480590;EndB=45480590;Parent=INV623;VarType=ShV;DupType=.
ch09	38352899	SNP578539	A	G	.	PASS	END=38352899;ChrB=ch09;StartB=45480580;EndB=45480580;Parent=INV623;VarType=ShV;DupType=.
ch09	38352936	SNP578540	G	C	.	PASS	END=38352936;ChrB=ch09;StartB=45480543;EndB=45480543;Parent=INV623;VarType=ShV;DupType=.
ch09	38352942	SNP578541	T	G	.	PASS	END=38352942;ChrB=ch09;StartB=45480537;EndB=45480537;Parent=INV623;VarType=ShV;DupType=.
ch09	38352969	SNP578542	T	A	.	PASS	END=38352969;ChrB=ch09;StartB=45480510;EndB=45480510;Parent=INV623;VarType=ShV;DupType=.
ch09	38352970	SNP578543	G	A	.	PASS	END=38352970;ChrB=ch09;StartB=45480509;EndB=45480509;Parent=INV623;VarType=ShV;DupType=.
ch09	38352976	SNP578544	T	G	.	PASS	END=38352976;ChrB=ch09;StartB=45480503;EndB=45480503;Parent=INV623;VarType=ShV;DupType=.
ch09	38352982	SNP578545	A	G	.	PASS	END=38352982;ChrB=ch09;StartB=45480497;EndB=45480497;Parent=INV623;VarType=ShV;DupType=.
ch09	38352992	SNP578546	G	A	.	PASS	END=38352992;ChrB=ch09;StartB=45480487;EndB=45480487;Parent=INV623;VarType=ShV;DupType=.
ch09	38353003	SNP578547	C	T	.	PASS	END=38353003;ChrB=ch09;StartB=45480476;EndB=45480476;Parent=INV623;VarType=ShV;DupType=.
ch09	38353026	SNP578548	C	T	.	PASS	END=38353026;ChrB=ch09;StartB=45480453;EndB=45480453;Parent=INV623;VarType=ShV;DupType=.
ch09	38353031	SNP578549	T	C	.	PASS	END=38353031;ChrB=ch09;StartB=45480448;EndB=45480448;Parent=INV623;VarType=ShV;DupType=.
ch09	38353043	SNP578550	C	T	.	PASS	END=38353043;ChrB=ch09;StartB=45480436;EndB=45480436;Parent=INV623;VarType=ShV;DupType=.
ch09	38353096	SNP578551	T	A	.	PASS	END=38353096;ChrB=ch09;StartB=45480383;EndB=45480383;Parent=INV623;VarType=ShV;DupType=.
ch09	38353103	SNP578552	G	A	.	PASS	END=38353103;ChrB=ch09;StartB=45480376;EndB=45480376;Parent=INV623;VarType=ShV;DupType=.
ch09	38353131	SNP578553	G	C	.	PASS	END=38353131;ChrB=ch09;StartB=45480348;EndB=45480348;Parent=INV623;VarType=ShV;DupType=.
ch09	38353157	SNP578554	C	T	.	PASS	END=38353157;ChrB=ch09;StartB=45480322;EndB=45480322;Parent=INV623;VarType=ShV;DupType=.
ch09	38353159	SNP578555	T	A	.	PASS	END=38353159;ChrB=ch09;StartB=45480320;EndB=45480320;Parent=INV623;VarType=ShV;DupType=.
ch09	38353242	SNP578556	C	T	.	PASS	END=38353242;ChrB=ch09;StartB=45480237;EndB=45480237;Parent=INV623;VarType=ShV;DupType=.
ch09	38353259	SNP578557	C	T	.	PASS	END=38353259;ChrB=ch09;StartB=45480220;EndB=45480220;Parent=INV623;VarType=ShV;DupType=.
ch09	38353270	SNP578558	C	G	.	PASS	END=38353270;ChrB=ch09;StartB=45480209;EndB=45480209;Parent=INV623;VarType=ShV;DupType=.
ch09	38353301	SNP578559	A	T	.	PASS	END=38353301;ChrB=ch09;StartB=45480178;EndB=45480178;Parent=INV623;VarType=ShV;DupType=.
ch09	38353382	SNP578560	C	T	.	PASS	END=38353382;ChrB=ch09;StartB=45480097;EndB=45480097;Parent=INV623;VarType=ShV;DupType=.
ch09	38353414	SNP578561	T	G	.	PASS	END=38353414;ChrB=ch09;StartB=45480065;EndB=45480065;Parent=INV623;VarType=ShV;DupType=.
ch09	38353440	SNP578562	T	G	.	PASS	END=38353440;ChrB=ch09;StartB=45480039;EndB=45480039;Parent=INV623;VarType=ShV;DupType=.
ch09	38353527	SNP578563	T	A	.	PASS	END=38353527;ChrB=ch09;StartB=45479952;EndB=45479952;Parent=INV623;VarType=ShV;DupType=.
ch09	38353535	SNP578564	A	C	.	PASS	END=38353535;ChrB=ch09;StartB=45479944;EndB=45479944;Parent=INV623;VarType=ShV;DupType=.
ch09	38353561	SNP578565	A	G	.	PASS	END=38353561;ChrB=ch09;StartB=45479918;EndB=45479918;Parent=INV623;VarType=ShV;DupType=.
ch09	38353562	SNP578566	G	A	.	PASS	END=38353562;ChrB=ch09;StartB=45479917;EndB=45479917;Parent=INV623;VarType=ShV;DupType=.
ch09	38353577	SNP578567	T	C	.	PASS	END=38353577;ChrB=ch09;StartB=45479902;EndB=45479902;Parent=INV623;VarType=ShV;DupType=.
ch09	38353584	SNP578568	T	C	.	PASS	END=38353584;ChrB=ch09;StartB=45479895;EndB=45479895;Parent=INV623;VarType=ShV;DupType=.
ch09	38353654	SNP578569	A	G	.	PASS	END=38353654;ChrB=ch09;StartB=45479825;EndB=45479825;Parent=INV623;VarType=ShV;DupType=.
ch09	38353701	SNP578570	G	A	.	PASS	END=38353701;ChrB=ch09;StartB=45479778;EndB=45479778;Parent=INV623;VarType=ShV;DupType=.
ch09	38353728	SNP578571	G	A	.	PASS	END=38353728;ChrB=ch09;StartB=45479751;EndB=45479751;Parent=INV623;VarType=ShV;DupType=.
ch09	38353764	SNP578572	G	A	.	PASS	END=38353764;ChrB=ch09;StartB=45479715;EndB=45479715;Parent=INV623;VarType=ShV;DupType=.
ch09	38353784	SNP578573	A	G	.	PASS	END=38353784;ChrB=ch09;StartB=45479695;EndB=45479695;Parent=INV623;VarType=ShV;DupType=.
ch09	38353822	SNP578574	G	T	.	PASS	END=38353822;ChrB=ch09;StartB=45479657;EndB=45479657;Parent=INV623;VarType=ShV;DupType=.
ch09	38353897	SNP578575	A	C	.	PASS	END=38353897;ChrB=ch09;StartB=45479582;EndB=45479582;Parent=INV623;VarType=ShV;DupType=.
ch09	38353917	SNP578576	A	C	.	PASS	END=38353917;ChrB=ch09;StartB=45479562;EndB=45479562;Parent=INV623;VarType=ShV;DupType=.
ch09	38353919	INS578577	C	CT	.	PASS	END=38353919;ChrB=ch09;StartB=45479560;EndB=45479559;Parent=INV623;VarType=ShV;DupType=.
ch09	38353919	INS578578	C	CT	.	PASS	END=38353919;ChrB=ch09;StartB=45479559;EndB=45479558;Parent=INV623;VarType=ShV;DupType=.
ch09	38353919	INS578579	C	CA	.	PASS	END=38353919;ChrB=ch09;StartB=45479558;EndB=45479557;Parent=INV623;VarType=ShV;DupType=.
ch09	38353919	INS578580	C	CC	.	PASS	END=38353919;ChrB=ch09;StartB=45479557;EndB=45479556;Parent=INV623;VarType=ShV;DupType=.
ch09	38353919	INS578581	C	CC	.	PASS	END=38353919;ChrB=ch09;StartB=45479556;EndB=45479555;Parent=INV623;VarType=ShV;DupType=.
ch09	38353919	INS578582	C	CT	.	PASS	END=38353919;ChrB=ch09;StartB=45479555;EndB=45479554;Parent=INV623;VarType=ShV;DupType=.
ch09	38353919	INS578583	C	CA	.	PASS	END=38353919;ChrB=ch09;StartB=45479554;EndB=45479553;Parent=INV623;VarType=ShV;DupType=.
ch09	38353919	INS578584	C	CG	.	PASS	END=38353919;ChrB=ch09;StartB=45479553;EndB=45479552;Parent=INV623;VarType=ShV;DupType=.
ch09	38353919	INS578585	C	CA	.	PASS	END=38353919;ChrB=ch09;StartB=45479552;EndB=45479551;Parent=INV623;VarType=ShV;DupType=.
ch09	38353919	INS578586	C	CT	.	PASS	END=38353919;ChrB=ch09;StartB=45479551;EndB=45479550;Parent=INV623;VarType=ShV;DupType=.
ch09	38353919	INS578587	C	CA	.	PASS	END=38353919;ChrB=ch09;StartB=45479550;EndB=45479549;Parent=INV623;VarType=ShV;DupType=.
ch09	38353919	INS578588	C	CA	.	PASS	END=38353919;ChrB=ch09;StartB=45479549;EndB=45479548;Parent=INV623;VarType=ShV;DupType=.
ch09	38353919	INS578589	C	CT	.	PASS	END=38353919;ChrB=ch09;StartB=45479548;EndB=45479547;Parent=INV623;VarType=ShV;DupType=.
ch09	38353919	INS578590	C	CT	.	PASS	END=38353919;ChrB=ch09;StartB=45479547;EndB=45479546;Parent=INV623;VarType=ShV;DupType=.
ch09	38353919	INS578591	C	CC	.	PASS	END=38353919;ChrB=ch09;StartB=45479546;EndB=45479545;Parent=INV623;VarType=ShV;DupType=.
ch09	38353919	INS578592	C	CT	.	PASS	END=38353919;ChrB=ch09;StartB=45479545;EndB=45479544;Parent=INV623;VarType=ShV;DupType=.
ch09	38353919	INS578593	C	CT	.	PASS	END=38353919;ChrB=ch09;StartB=45479544;EndB=45479543;Parent=INV623;VarType=ShV;DupType=.
ch09	38353919	INS578594	C	CA	.	PASS	END=38353919;ChrB=ch09;StartB=45479543;EndB=45479542;Parent=INV623;VarType=ShV;DupType=.
ch09	38353919	INS578595	C	CA	.	PASS	END=38353919;ChrB=ch09;StartB=45479542;EndB=45479541;Parent=INV623;VarType=ShV;DupType=.
ch09	38353919	INS578596	C	CG	.	PASS	END=38353919;ChrB=ch09;StartB=45479541;EndB=45479540;Parent=INV623;VarType=ShV;DupType=.
ch09	38353919	INS578597	C	CA	.	PASS	END=38353919;ChrB=ch09;StartB=45479540;EndB=45479539;Parent=INV623;VarType=ShV;DupType=.
ch09	38353919	INS578598	C	CA	.	PASS	END=38353919;ChrB=ch09;StartB=45479539;EndB=45479538;Parent=INV623;VarType=ShV;DupType=.
ch09	38353919	INS578599	C	CC	.	PASS	END=38353919;ChrB=ch09;StartB=45479538;EndB=45479537;Parent=INV623;VarType=ShV;DupType=.
ch09	38353919	INS578600	C	CG	.	PASS	END=38353919;ChrB=ch09;StartB=45479537;EndB=45479536;Parent=INV623;VarType=ShV;DupType=.
ch09	38353919	INS578601	C	CA	.	PASS	END=38353919;ChrB=ch09;StartB=45479536;EndB=45479535;Parent=INV623;VarType=ShV;DupType=.
ch09	38353919	INS578602	C	CC	.	PASS	END=38353919;ChrB=ch09;StartB=45479535;EndB=45479534;Parent=INV623;VarType=ShV;DupType=.
ch09	38353919	INS578603	C	CT	.	PASS	END=38353919;ChrB=ch09;StartB=45479534;EndB=45479533;Parent=INV623;VarType=ShV;DupType=.
ch09	38353919	INS578604	C	CC	.	PASS	END=38353919;ChrB=ch09;StartB=45479533;EndB=45479532;Parent=INV623;VarType=ShV;DupType=.
ch09	38353919	INS578605	C	CT	.	PASS	END=38353919;ChrB=ch09;StartB=45479532;EndB=45479531;Parent=INV623;VarType=ShV;DupType=.
ch09	38353919	INS578606	C	CA	.	PASS	END=38353919;ChrB=ch09;StartB=45479531;EndB=45479530;Parent=INV623;VarType=ShV;DupType=.
ch09	38353919	INS578607	C	CT	.	PASS	END=38353919;ChrB=ch09;StartB=45479530;EndB=45479529;Parent=INV623;VarType=ShV;DupType=.
ch09	38353919	INS578608	C	CT	.	PASS	END=38353919;ChrB=ch09;StartB=45479529;EndB=45479528;Parent=INV623;VarType=ShV;DupType=.
ch09	38353919	INS578609	C	CT	.	PASS	END=38353919;ChrB=ch09;StartB=45479528;EndB=45479527;Parent=INV623;VarType=ShV;DupType=.
ch09	38353919	INS578610	C	CA	.	PASS	END=38353919;ChrB=ch09;StartB=45479527;EndB=45479526;Parent=INV623;VarType=ShV;DupType=.
ch09	38353919	INS578611	C	CG	.	PASS	END=38353919;ChrB=ch09;StartB=45479526;EndB=45479525;Parent=INV623;VarType=ShV;DupType=.
ch09	38353919	INS578612	C	CG	.	PASS	END=38353919;ChrB=ch09;StartB=45479525;EndB=45479524;Parent=INV623;VarType=ShV;DupType=.
ch09	38353919	INS578613	C	CA	.	PASS	END=38353919;ChrB=ch09;StartB=45479524;EndB=45479523;Parent=INV623;VarType=ShV;DupType=.
ch09	38353919	INS578614	C	CA	.	PASS	END=38353919;ChrB=ch09;StartB=45479523;EndB=45479522;Parent=INV623;VarType=ShV;DupType=.
ch09	38353919	INS578615	C	CA	.	PASS	END=38353919;ChrB=ch09;StartB=45479522;EndB=45479521;Parent=INV623;VarType=ShV;DupType=.
ch09	38353919	INS578616	C	CG	.	PASS	END=38353919;ChrB=ch09;StartB=45479521;EndB=45479520;Parent=INV623;VarType=ShV;DupType=.
ch09	38353919	INS578617	C	CT	.	PASS	END=38353919;ChrB=ch09;StartB=45479520;EndB=45479519;Parent=INV623;VarType=ShV;DupType=.
ch09	38353919	INS578618	C	CT	.	PASS	END=38353919;ChrB=ch09;StartB=45479519;EndB=45479518;Parent=INV623;VarType=ShV;DupType=.
ch09	38353919	INS578619	C	CG	.	PASS	END=38353919;ChrB=ch09;StartB=45479518;EndB=45479517;Parent=INV623;VarType=ShV;DupType=.
ch09	38353919	INS578620	C	CG	.	PASS	END=38353919;ChrB=ch09;StartB=45479517;EndB=45479516;Parent=INV623;VarType=ShV;DupType=.
ch09	38353919	INS578621	C	CT	.	PASS	END=38353919;ChrB=ch09;StartB=45479516;EndB=45479515;Parent=INV623;VarType=ShV;DupType=.
ch09	38353919	INS578622	C	CT	.	PASS	END=38353919;ChrB=ch09;StartB=45479515;EndB=45479514;Parent=INV623;VarType=ShV;DupType=.
ch09	38353919	INS578623	C	CG	.	PASS	END=38353919;ChrB=ch09;StartB=45479514;EndB=45479513;Parent=INV623;VarType=ShV;DupType=.
ch09	38353919	INS578624	C	CA	.	PASS	END=38353919;ChrB=ch09;StartB=45479513;EndB=45479512;Parent=INV623;VarType=ShV;DupType=.
ch09	38353919	INS578625	C	CT	.	PASS	END=38353919;ChrB=ch09;StartB=45479512;EndB=45479511;Parent=INV623;VarType=ShV;DupType=.
ch09	38353919	INS578626	C	CT	.	PASS	END=38353919;ChrB=ch09;StartB=45479511;EndB=45479510;Parent=INV623;VarType=ShV;DupType=.
ch09	38353919	INS578627	C	CA	.	PASS	END=38353919;ChrB=ch09;StartB=45479510;EndB=45479509;Parent=INV623;VarType=ShV;DupType=.
ch09	38353919	INS578628	C	CT	.	PASS	END=38353919;ChrB=ch09;StartB=45479509;EndB=45479508;Parent=INV623;VarType=ShV;DupType=.
ch09	38353919	INS578629	C	CG	.	PASS	END=38353919;ChrB=ch09;StartB=45479508;EndB=45479507;Parent=INV623;VarType=ShV;DupType=.
ch09	38353919	INS578630	C	CT	.	PASS	END=38353919;ChrB=ch09;StartB=45479507;EndB=45479506;Parent=INV623;VarType=ShV;DupType=.
ch09	38353919	INS578631	C	CA	.	PASS	END=38353919;ChrB=ch09;StartB=45479506;EndB=45479505;Parent=INV623;VarType=ShV;DupType=.
ch09	38353919	INS578632	C	CG	.	PASS	END=38353919;ChrB=ch09;StartB=45479505;EndB=45479504;Parent=INV623;VarType=ShV;DupType=.
ch09	38353919	INS578633	C	CA	.	PASS	END=38353919;ChrB=ch09;StartB=45479504;EndB=45479503;Parent=INV623;VarType=ShV;DupType=.
ch09	38353919	INS578634	C	CC	.	PASS	END=38353919;ChrB=ch09;StartB=45479503;EndB=45479502;Parent=INV623;VarType=ShV;DupType=.
ch09	38353919	INS578635	C	CA	.	PASS	END=38353919;ChrB=ch09;StartB=45479502;EndB=45479501;Parent=INV623;VarType=ShV;DupType=.
ch09	38353919	INS578636	C	CT	.	PASS	END=38353919;ChrB=ch09;StartB=45479501;EndB=45479500;Parent=INV623;VarType=ShV;DupType=.
ch09	38353919	INS578637	C	CG	.	PASS	END=38353919;ChrB=ch09;StartB=45479500;EndB=45479499;Parent=INV623;VarType=ShV;DupType=.
ch09	38353919	INS578638	C	CA	.	PASS	END=38353919;ChrB=ch09;StartB=45479499;EndB=45479498;Parent=INV623;VarType=ShV;DupType=.
ch09	38353919	INS578639	C	CT	.	PASS	END=38353919;ChrB=ch09;StartB=45479498;EndB=45479497;Parent=INV623;VarType=ShV;DupType=.
ch09	38353919	INS578640	C	CC	.	PASS	END=38353919;ChrB=ch09;StartB=45479497;EndB=45479496;Parent=INV623;VarType=ShV;DupType=.
ch09	38353919	INS578641	C	CA	.	PASS	END=38353919;ChrB=ch09;StartB=45479496;EndB=45479495;Parent=INV623;VarType=ShV;DupType=.
ch09	38353919	INS578642	C	CA	.	PASS	END=38353919;ChrB=ch09;StartB=45479495;EndB=45479494;Parent=INV623;VarType=ShV;DupType=.
ch09	38353919	INS578643	C	CA	.	PASS	END=38353919;ChrB=ch09;StartB=45479494;EndB=45479493;Parent=INV623;VarType=ShV;DupType=.
ch09	38353919	INS578644	C	CA	.	PASS	END=38353919;ChrB=ch09;StartB=45479493;EndB=45479492;Parent=INV623;VarType=ShV;DupType=.
ch09	38353919	INS578645	C	CG	.	PASS	END=38353919;ChrB=ch09;StartB=45479492;EndB=45479491;Parent=INV623;VarType=ShV;DupType=.
ch09	38353919	INS578646	C	CT	.	PASS	END=38353919;ChrB=ch09;StartB=45479491;EndB=45479490;Parent=INV623;VarType=ShV;DupType=.
ch09	38353919	INS578647	C	CT	.	PASS	END=38353919;ChrB=ch09;StartB=45479490;EndB=45479489;Parent=INV623;VarType=ShV;DupType=.
ch09	38353919	INS578648	C	CA	.	PASS	END=38353919;ChrB=ch09;StartB=45479489;EndB=45479488;Parent=INV623;VarType=ShV;DupType=.
ch09	38353919	INS578649	C	CG	.	PASS	END=38353919;ChrB=ch09;StartB=45479488;EndB=45479487;Parent=INV623;VarType=ShV;DupType=.
ch09	38353919	INS578650	C	CG	.	PASS	END=38353919;ChrB=ch09;StartB=45479487;EndB=45479486;Parent=INV623;VarType=ShV;DupType=.
ch09	38353919	INS578651	C	CT	.	PASS	END=38353919;ChrB=ch09;StartB=45479486;EndB=45479485;Parent=INV623;VarType=ShV;DupType=.
ch09	38353919	INS578652	C	CT	.	PASS	END=38353919;ChrB=ch09;StartB=45479485;EndB=45479484;Parent=INV623;VarType=ShV;DupType=.
ch09	38353919	INS578653	C	CG	.	PASS	END=38353919;ChrB=ch09;StartB=45479484;EndB=45479483;Parent=INV623;VarType=ShV;DupType=.
ch09	38353919	INS578654	C	CT	.	PASS	END=38353919;ChrB=ch09;StartB=45479483;EndB=45479482;Parent=INV623;VarType=ShV;DupType=.
ch09	38353919	INS578655	C	CC	.	PASS	END=38353919;ChrB=ch09;StartB=45479482;EndB=45479481;Parent=INV623;VarType=ShV;DupType=.
ch09	38353919	INS578656	C	CT	.	PASS	END=38353919;ChrB=ch09;StartB=45479481;EndB=45479480;Parent=INV623;VarType=ShV;DupType=.
ch09	38353919	INS578657	C	CT	.	PASS	END=38353919;ChrB=ch09;StartB=45479480;EndB=45479479;Parent=INV623;VarType=ShV;DupType=.
ch09	38353919	INS578658	C	CA	.	PASS	END=38353919;ChrB=ch09;StartB=45479479;EndB=45479478;Parent=INV623;VarType=ShV;DupType=.
ch09	38353919	INS578659	C	CA	.	PASS	END=38353919;ChrB=ch09;StartB=45479478;EndB=45479477;Parent=INV623;VarType=ShV;DupType=.
ch09	38353919	INS578660	C	CG	.	PASS	END=38353919;ChrB=ch09;StartB=45479477;EndB=45479476;Parent=INV623;VarType=ShV;DupType=.
ch09	38353919	INS578661	C	CG	.	PASS	END=38353919;ChrB=ch09;StartB=45479476;EndB=45479475;Parent=INV623;VarType=ShV;DupType=.
ch09	38353919	INS578662	C	CA	.	PASS	END=38353919;ChrB=ch09;StartB=45479475;EndB=45479474;Parent=INV623;VarType=ShV;DupType=.
ch09	38353919	INS578663	C	CT	.	PASS	END=38353919;ChrB=ch09;StartB=45479474;EndB=45479473;Parent=INV623;VarType=ShV;DupType=.
ch09	38353919	INS578664	C	CT	.	PASS	END=38353919;ChrB=ch09;StartB=45479473;EndB=45479472;Parent=INV623;VarType=ShV;DupType=.
ch09	38353919	INS578665	C	CA	.	PASS	END=38353919;ChrB=ch09;StartB=45479472;EndB=45479471;Parent=INV623;VarType=ShV;DupType=.
ch09	38353919	INS578666	C	CT	.	PASS	END=38353919;ChrB=ch09;StartB=45479471;EndB=45479470;Parent=INV623;VarType=ShV;DupType=.
ch09	38353919	INS578667	C	CT	.	PASS	END=38353919;ChrB=ch09;StartB=45479470;EndB=45479469;Parent=INV623;VarType=ShV;DupType=.
ch09	38353919	INS578668	C	CT	.	PASS	END=38353919;ChrB=ch09;StartB=45479469;EndB=45479468;Parent=INV623;VarType=ShV;DupType=.
ch09	38353919	INS578669	C	CA	.	PASS	END=38353919;ChrB=ch09;StartB=45479468;EndB=45479467;Parent=INV623;VarType=ShV;DupType=.
ch09	38353919	INS578670	C	CG	.	PASS	END=38353919;ChrB=ch09;StartB=45479467;EndB=45479466;Parent=INV623;VarType=ShV;DupType=.
ch09	38353919	INS578671	C	CG	.	PASS	END=38353919;ChrB=ch09;StartB=45479466;EndB=45479465;Parent=INV623;VarType=ShV;DupType=.
ch09	38353919	INS578672	C	CT	.	PASS	END=38353919;ChrB=ch09;StartB=45479465;EndB=45479464;Parent=INV623;VarType=ShV;DupType=.
ch09	38353919	INS578673	C	CA	.	PASS	END=38353919;ChrB=ch09;StartB=45479464;EndB=45479463;Parent=INV623;VarType=ShV;DupType=.
ch09	38353919	INS578674	C	CA	.	PASS	END=38353919;ChrB=ch09;StartB=45479463;EndB=45479462;Parent=INV623;VarType=ShV;DupType=.
ch09	38353919	INS578675	C	CT	.	PASS	END=38353919;ChrB=ch09;StartB=45479462;EndB=45479461;Parent=INV623;VarType=ShV;DupType=.
ch09	38353919	INS578676	C	CC	.	PASS	END=38353919;ChrB=ch09;StartB=45479461;EndB=45479460;Parent=INV623;VarType=ShV;DupType=.
ch09	38353919	INS578677	C	CT	.	PASS	END=38353919;ChrB=ch09;StartB=45479460;EndB=45479459;Parent=INV623;VarType=ShV;DupType=.
ch09	38353919	INS578678	C	CT	.	PASS	END=38353919;ChrB=ch09;StartB=45479459;EndB=45479458;Parent=INV623;VarType=ShV;DupType=.
ch09	38353919	INS578679	C	CG	.	PASS	END=38353919;ChrB=ch09;StartB=45479458;EndB=45479457;Parent=INV623;VarType=ShV;DupType=.
ch09	38353919	INS578680	C	CA	.	PASS	END=38353919;ChrB=ch09;StartB=45479457;EndB=45479456;Parent=INV623;VarType=ShV;DupType=.
ch09	38353919	INS578681	C	CA	.	PASS	END=38353919;ChrB=ch09;StartB=45479456;EndB=45479455;Parent=INV623;VarType=ShV;DupType=.
ch09	38353919	INS578682	C	CG	.	PASS	END=38353919;ChrB=ch09;StartB=45479455;EndB=45479454;Parent=INV623;VarType=ShV;DupType=.
ch09	38353919	INS578683	C	CA	.	PASS	END=38353919;ChrB=ch09;StartB=45479454;EndB=45479453;Parent=INV623;VarType=ShV;DupType=.
ch09	38353919	INS578684	C	CG	.	PASS	END=38353919;ChrB=ch09;StartB=45479453;EndB=45479452;Parent=INV623;VarType=ShV;DupType=.
ch09	38353919	INS578685	C	CA	.	PASS	END=38353919;ChrB=ch09;StartB=45479452;EndB=45479451;Parent=INV623;VarType=ShV;DupType=.
ch09	38353919	INS578686	C	CT	.	PASS	END=38353919;ChrB=ch09;StartB=45479451;EndB=45479450;Parent=INV623;VarType=ShV;DupType=.
ch09	38353919	INS578687	C	CC	.	PASS	END=38353919;ChrB=ch09;StartB=45479450;EndB=45479449;Parent=INV623;VarType=ShV;DupType=.
ch09	38353919	INS578688	C	CA	.	PASS	END=38353919;ChrB=ch09;StartB=45479449;EndB=45479448;Parent=INV623;VarType=ShV;DupType=.
ch09	38353919	INS578689	C	CA	.	PASS	END=38353919;ChrB=ch09;StartB=45479448;EndB=45479447;Parent=INV623;VarType=ShV;DupType=.
ch09	38353919	INS578690	C	CT	.	PASS	END=38353919;ChrB=ch09;StartB=45479447;EndB=45479446;Parent=INV623;VarType=ShV;DupType=.
ch09	38353919	INS578691	C	CC	.	PASS	END=38353919;ChrB=ch09;StartB=45479446;EndB=45479445;Parent=INV623;VarType=ShV;DupType=.
ch09	38353919	INS578692	C	CA	.	PASS	END=38353919;ChrB=ch09;StartB=45479445;EndB=45479444;Parent=INV623;VarType=ShV;DupType=.
ch09	38353919	INS578693	C	CT	.	PASS	END=38353919;ChrB=ch09;StartB=45479444;EndB=45479443;Parent=INV623;VarType=ShV;DupType=.
ch09	38353919	INS578694	C	CG	.	PASS	END=38353919;ChrB=ch09;StartB=45479443;EndB=45479442;Parent=INV623;VarType=ShV;DupType=.
ch09	38353919	INS578695	C	CG	.	PASS	END=38353919;ChrB=ch09;StartB=45479442;EndB=45479441;Parent=INV623;VarType=ShV;DupType=.
ch09	38353919	INS578696	C	CA	.	PASS	END=38353919;ChrB=ch09;StartB=45479441;EndB=45479440;Parent=INV623;VarType=ShV;DupType=.
ch09	38353919	INS578697	C	CA	.	PASS	END=38353919;ChrB=ch09;StartB=45479440;EndB=45479439;Parent=INV623;VarType=ShV;DupType=.
ch09	38353919	INS578698	C	CG	.	PASS	END=38353919;ChrB=ch09;StartB=45479439;EndB=45479438;Parent=INV623;VarType=ShV;DupType=.
ch09	38353919	INS578699	C	CT	.	PASS	END=38353919;ChrB=ch09;StartB=45479438;EndB=45479437;Parent=INV623;VarType=ShV;DupType=.
ch09	38353919	INS578700	C	CA	.	PASS	END=38353919;ChrB=ch09;StartB=45479437;EndB=45479436;Parent=INV623;VarType=ShV;DupType=.
ch09	38353919	INS578701	C	CA	.	PASS	END=38353919;ChrB=ch09;StartB=45479436;EndB=45479435;Parent=INV623;VarType=ShV;DupType=.
ch09	38353919	INS578702	C	CT	.	PASS	END=38353919;ChrB=ch09;StartB=45479435;EndB=45479434;Parent=INV623;VarType=ShV;DupType=.
ch09	38353919	INS578703	C	CC	.	PASS	END=38353919;ChrB=ch09;StartB=45479434;EndB=45479433;Parent=INV623;VarType=ShV;DupType=.
ch09	38353919	INS578704	C	CT	.	PASS	END=38353919;ChrB=ch09;StartB=45479433;EndB=45479432;Parent=INV623;VarType=ShV;DupType=.
ch09	38353919	INS578705	C	CT	.	PASS	END=38353919;ChrB=ch09;StartB=45479432;EndB=45479431;Parent=INV623;VarType=ShV;DupType=.
ch09	38353919	INS578706	C	CC	.	PASS	END=38353919;ChrB=ch09;StartB=45479431;EndB=45479430;Parent=INV623;VarType=ShV;DupType=.
ch09	38353919	INS578707	C	CT	.	PASS	END=38353919;ChrB=ch09;StartB=45479430;EndB=45479429;Parent=INV623;VarType=ShV;DupType=.
ch09	38353936	SNP578708	G	A	.	PASS	END=38353936;ChrB=ch09;StartB=45479412;EndB=45479412;Parent=INV623;VarType=ShV;DupType=.
ch09	38354010	SNP578709	C	A	.	PASS	END=38354010;ChrB=ch09;StartB=45479338;EndB=45479338;Parent=INV623;VarType=ShV;DupType=.
ch09	38354031	SNP578710	A	C	.	PASS	END=38354031;ChrB=ch09;StartB=45479317;EndB=45479317;Parent=INV623;VarType=ShV;DupType=.
ch09	38354063	SNP578711	A	G	.	PASS	END=38354063;ChrB=ch09;StartB=45479285;EndB=45479285;Parent=INV623;VarType=ShV;DupType=.
ch09	38354067	SNP578712	T	C	.	PASS	END=38354067;ChrB=ch09;StartB=45479281;EndB=45479281;Parent=INV623;VarType=ShV;DupType=.
ch09	38354072	SNP578713	T	C	.	PASS	END=38354072;ChrB=ch09;StartB=45479276;EndB=45479276;Parent=INV623;VarType=ShV;DupType=.
ch09	38354085	SNP578714	C	A	.	PASS	END=38354085;ChrB=ch09;StartB=45479263;EndB=45479263;Parent=INV623;VarType=ShV;DupType=.
ch09	38354110	SNP578715	G	A	.	PASS	END=38354110;ChrB=ch09;StartB=45479238;EndB=45479238;Parent=INV623;VarType=ShV;DupType=.
ch09	38354174	SNP578716	T	A	.	PASS	END=38354174;ChrB=ch09;StartB=45479174;EndB=45479174;Parent=INV623;VarType=ShV;DupType=.
ch09	38354195	SNP578717	G	T	.	PASS	END=38354195;ChrB=ch09;StartB=45479153;EndB=45479153;Parent=INV623;VarType=ShV;DupType=.
ch09	38354269	SNP578718	T	C	.	PASS	END=38354269;ChrB=ch09;StartB=45479079;EndB=45479079;Parent=INV623;VarType=ShV;DupType=.
ch09	38354271	DEL578719	CT	C	.	PASS	END=38354272;ChrB=ch09;StartB=45479078;EndB=45479078;Parent=INV623;VarType=ShV;DupType=.
ch09	38354283	SNP578720	C	G	.	PASS	END=38354283;ChrB=ch09;StartB=45479066;EndB=45479066;Parent=INV623;VarType=ShV;DupType=.
ch09	38354370	SNP578721	A	C	.	PASS	END=38354370;ChrB=ch09;StartB=45478979;EndB=45478979;Parent=INV623;VarType=ShV;DupType=.
ch09	38354402	SNP578722	G	T	.	PASS	END=38354402;ChrB=ch09;StartB=45478947;EndB=45478947;Parent=INV623;VarType=ShV;DupType=.
ch09	38354421	SNP578723	G	A	.	PASS	END=38354421;ChrB=ch09;StartB=45478928;EndB=45478928;Parent=INV623;VarType=ShV;DupType=.
ch09	38354427	SNP578724	T	G	.	PASS	END=38354427;ChrB=ch09;StartB=45478922;EndB=45478922;Parent=INV623;VarType=ShV;DupType=.
ch09	38354428	SNP578725	A	C	.	PASS	END=38354428;ChrB=ch09;StartB=45478921;EndB=45478921;Parent=INV623;VarType=ShV;DupType=.
ch09	38354463	SNP578726	T	G	.	PASS	END=38354463;ChrB=ch09;StartB=45478886;EndB=45478886;Parent=INV623;VarType=ShV;DupType=.
ch09	38354507	SNP578727	T	C	.	PASS	END=38354507;ChrB=ch09;StartB=45478842;EndB=45478842;Parent=INV623;VarType=ShV;DupType=.
ch09	38354525	SNP578728	G	T	.	PASS	END=38354525;ChrB=ch09;StartB=45478824;EndB=45478824;Parent=INV623;VarType=ShV;DupType=.
ch09	38354541	SNP578729	T	A	.	PASS	END=38354541;ChrB=ch09;StartB=45478808;EndB=45478808;Parent=INV623;VarType=ShV;DupType=.
ch09	38354544	SNP578730	G	C	.	PASS	END=38354544;ChrB=ch09;StartB=45478805;EndB=45478805;Parent=INV623;VarType=ShV;DupType=.
ch09	38354589	SNP578731	T	G	.	PASS	END=38354589;ChrB=ch09;StartB=45478760;EndB=45478760;Parent=INV623;VarType=ShV;DupType=.
ch09	38354591	SNP578732	T	A	.	PASS	END=38354591;ChrB=ch09;StartB=45478758;EndB=45478758;Parent=INV623;VarType=ShV;DupType=.
ch09	38354604	SNP578733	A	G	.	PASS	END=38354604;ChrB=ch09;StartB=45478745;EndB=45478745;Parent=INV623;VarType=ShV;DupType=.
ch09	38354649	SNP578734	G	A	.	PASS	END=38354649;ChrB=ch09;StartB=45478700;EndB=45478700;Parent=INV623;VarType=ShV;DupType=.
ch09	38354659	SNP578735	T	A	.	PASS	END=38354659;ChrB=ch09;StartB=45478690;EndB=45478690;Parent=INV623;VarType=ShV;DupType=.
ch09	38354660	SNP578736	G	T	.	PASS	END=38354660;ChrB=ch09;StartB=45478689;EndB=45478689;Parent=INV623;VarType=ShV;DupType=.
ch09	38354668	SNP578737	A	G	.	PASS	END=38354668;ChrB=ch09;StartB=45478681;EndB=45478681;Parent=INV623;VarType=ShV;DupType=.
ch09	38354675	SNP578738	T	A	.	PASS	END=38354675;ChrB=ch09;StartB=45478674;EndB=45478674;Parent=INV623;VarType=ShV;DupType=.
ch09	38354712	SNP578739	A	T	.	PASS	END=38354712;ChrB=ch09;StartB=45478637;EndB=45478637;Parent=INV623;VarType=ShV;DupType=.
ch09	38354737	SNP578740	C	G	.	PASS	END=38354737;ChrB=ch09;StartB=45478612;EndB=45478612;Parent=INV623;VarType=ShV;DupType=.
ch09	38354759	SNP578741	T	C	.	PASS	END=38354759;ChrB=ch09;StartB=45478590;EndB=45478590;Parent=INV623;VarType=ShV;DupType=.
ch09	38354776	SNP578742	G	C	.	PASS	END=38354776;ChrB=ch09;StartB=45478573;EndB=45478573;Parent=INV623;VarType=ShV;DupType=.
ch09	38354781	SNP578743	T	A	.	PASS	END=38354781;ChrB=ch09;StartB=45478568;EndB=45478568;Parent=INV623;VarType=ShV;DupType=.
ch09	38354782	SNP578744	G	T	.	PASS	END=38354782;ChrB=ch09;StartB=45478567;EndB=45478567;Parent=INV623;VarType=ShV;DupType=.
ch09	38354787	SNP578745	C	G	.	PASS	END=38354787;ChrB=ch09;StartB=45478562;EndB=45478562;Parent=INV623;VarType=ShV;DupType=.
ch09	38354878	SNP578746	A	T	.	PASS	END=38354878;ChrB=ch09;StartB=45478471;EndB=45478471;Parent=INV623;VarType=ShV;DupType=.
ch09	38354895	SNP578747	G	T	.	PASS	END=38354895;ChrB=ch09;StartB=45478454;EndB=45478454;Parent=INV623;VarType=ShV;DupType=.
ch09	38354901	SNP578748	C	T	.	PASS	END=38354901;ChrB=ch09;StartB=45478448;EndB=45478448;Parent=INV623;VarType=ShV;DupType=.
ch09	38354902	SNP578749	G	T	.	PASS	END=38354902;ChrB=ch09;StartB=45478447;EndB=45478447;Parent=INV623;VarType=ShV;DupType=.
ch09	38354927	SNP578750	A	T	.	PASS	END=38354927;ChrB=ch09;StartB=45478422;EndB=45478422;Parent=INV623;VarType=ShV;DupType=.
ch09	38354930	SNP578751	A	G	.	PASS	END=38354930;ChrB=ch09;StartB=45478419;EndB=45478419;Parent=INV623;VarType=ShV;DupType=.
ch09	38354935	SNP578752	A	T	.	PASS	END=38354935;ChrB=ch09;StartB=45478414;EndB=45478414;Parent=INV623;VarType=ShV;DupType=.
ch09	38354939	SNP578753	G	A	.	PASS	END=38354939;ChrB=ch09;StartB=45478410;EndB=45478410;Parent=INV623;VarType=ShV;DupType=.
ch09	38354966	SNP578754	G	T	.	PASS	END=38354966;ChrB=ch09;StartB=45478383;EndB=45478383;Parent=INV623;VarType=ShV;DupType=.
ch09	38355038	SNP578755	C	A	.	PASS	END=38355038;ChrB=ch09;StartB=45478311;EndB=45478311;Parent=INV623;VarType=ShV;DupType=.
ch09	38355047	SNP578756	A	G	.	PASS	END=38355047;ChrB=ch09;StartB=45478302;EndB=45478302;Parent=INV623;VarType=ShV;DupType=.
ch09	38355055	SNP578757	A	G	.	PASS	END=38355055;ChrB=ch09;StartB=45478294;EndB=45478294;Parent=INV623;VarType=ShV;DupType=.
ch09	38355076	SNP578758	T	G	.	PASS	END=38355076;ChrB=ch09;StartB=45478273;EndB=45478273;Parent=INV623;VarType=ShV;DupType=.
ch09	38355084	SNP578759	T	G	.	PASS	END=38355084;ChrB=ch09;StartB=45478265;EndB=45478265;Parent=INV623;VarType=ShV;DupType=.
ch09	38355116	SNP578760	T	G	.	PASS	END=38355116;ChrB=ch09;StartB=45478233;EndB=45478233;Parent=INV623;VarType=ShV;DupType=.
ch09	38355122	SNP578761	T	G	.	PASS	END=38355122;ChrB=ch09;StartB=45478227;EndB=45478227;Parent=INV623;VarType=ShV;DupType=.
ch09	38355127	SNP578762	C	T	.	PASS	END=38355127;ChrB=ch09;StartB=45478222;EndB=45478222;Parent=INV623;VarType=ShV;DupType=.
ch09	38355135	SNP578763	T	C	.	PASS	END=38355135;ChrB=ch09;StartB=45478214;EndB=45478214;Parent=INV623;VarType=ShV;DupType=.
ch09	38355136	SNP578764	G	A	.	PASS	END=38355136;ChrB=ch09;StartB=45478213;EndB=45478213;Parent=INV623;VarType=ShV;DupType=.
ch09	38355140	SNP578765	C	G	.	PASS	END=38355140;ChrB=ch09;StartB=45478209;EndB=45478209;Parent=INV623;VarType=ShV;DupType=.
ch09	38355147	SNP578766	T	C	.	PASS	END=38355147;ChrB=ch09;StartB=45478202;EndB=45478202;Parent=INV623;VarType=ShV;DupType=.
ch09	38355180	SNP578767	T	G	.	PASS	END=38355180;ChrB=ch09;StartB=45478169;EndB=45478169;Parent=INV623;VarType=ShV;DupType=.
ch09	38355181	SNP578768	A	G	.	PASS	END=38355181;ChrB=ch09;StartB=45478168;EndB=45478168;Parent=INV623;VarType=ShV;DupType=.
ch09	38355229	SNP578769	T	A	.	PASS	END=38355229;ChrB=ch09;StartB=45478120;EndB=45478120;Parent=INV623;VarType=ShV;DupType=.
ch09	38355236	SNP578770	A	G	.	PASS	END=38355236;ChrB=ch09;StartB=45478113;EndB=45478113;Parent=INV623;VarType=ShV;DupType=.
ch09	38355244	SNP578771	C	T	.	PASS	END=38355244;ChrB=ch09;StartB=45478105;EndB=45478105;Parent=INV623;VarType=ShV;DupType=.
ch09	38355263	INS578772	C	CT	.	PASS	END=38355263;ChrB=ch09;StartB=45478086;EndB=45478085;Parent=INV623;VarType=ShV;DupType=.
ch09	38355265	SNP578773	A	T	.	PASS	END=38355265;ChrB=ch09;StartB=45478083;EndB=45478083;Parent=INV623;VarType=ShV;DupType=.
ch09	38355367	SNP578774	A	G	.	PASS	END=38355367;ChrB=ch09;StartB=45477981;EndB=45477981;Parent=INV623;VarType=ShV;DupType=.
ch09	38355421	SNP578775	G	A	.	PASS	END=38355421;ChrB=ch09;StartB=45477927;EndB=45477927;Parent=INV623;VarType=ShV;DupType=.
ch09	38355426	SNP578776	A	G	.	PASS	END=38355426;ChrB=ch09;StartB=45477922;EndB=45477922;Parent=INV623;VarType=ShV;DupType=.
ch09	38355449	SNP578777	G	T	.	PASS	END=38355449;ChrB=ch09;StartB=45477899;EndB=45477899;Parent=INV623;VarType=ShV;DupType=.
ch09	38355487	SNP578778	A	G	.	PASS	END=38355487;ChrB=ch09;StartB=45477861;EndB=45477861;Parent=INV623;VarType=ShV;DupType=.
ch09	38355494	SNP578779	G	T	.	PASS	END=38355494;ChrB=ch09;StartB=45477854;EndB=45477854;Parent=INV623;VarType=ShV;DupType=.
ch09	38355529	SNP578780	T	G	.	PASS	END=38355529;ChrB=ch09;StartB=45477819;EndB=45477819;Parent=INV623;VarType=ShV;DupType=.
ch09	38355540	INS578781	G	GT	.	PASS	END=38355540;ChrB=ch09;StartB=45477808;EndB=45477807;Parent=INV623;VarType=ShV;DupType=.
ch09	38355559	INS578782	T	TC	.	PASS	END=38355559;ChrB=ch09;StartB=45477788;EndB=45477787;Parent=INV623;VarType=ShV;DupType=.
ch09	38355633	SNP578783	T	C	.	PASS	END=38355633;ChrB=ch09;StartB=45477713;EndB=45477713;Parent=INV623;VarType=ShV;DupType=.
ch09	38355652	SNP578784	T	C	.	PASS	END=38355652;ChrB=ch09;StartB=45477694;EndB=45477694;Parent=INV623;VarType=ShV;DupType=.
ch09	38355665	SNP578785	G	A	.	PASS	END=38355665;ChrB=ch09;StartB=45477681;EndB=45477681;Parent=INV623;VarType=ShV;DupType=.
ch09	38355700	SNP578786	G	C	.	PASS	END=38355700;ChrB=ch09;StartB=45477646;EndB=45477646;Parent=INV623;VarType=ShV;DupType=.
ch09	38355726	SNP578787	T	A	.	PASS	END=38355726;ChrB=ch09;StartB=45477620;EndB=45477620;Parent=INV623;VarType=ShV;DupType=.
ch09	38355733	SNP578788	T	A	.	PASS	END=38355733;ChrB=ch09;StartB=45477613;EndB=45477613;Parent=INV623;VarType=ShV;DupType=.
ch09	38355766	SNP578789	G	C	.	PASS	END=38355766;ChrB=ch09;StartB=45477580;EndB=45477580;Parent=INV623;VarType=ShV;DupType=.
ch09	38355769	SNP578790	A	G	.	PASS	END=38355769;ChrB=ch09;StartB=45477577;EndB=45477577;Parent=INV623;VarType=ShV;DupType=.
ch09	38355784	SNP578791	G	C	.	PASS	END=38355784;ChrB=ch09;StartB=45477562;EndB=45477562;Parent=INV623;VarType=ShV;DupType=.
ch09	38355801	SNP578792	T	C	.	PASS	END=38355801;ChrB=ch09;StartB=45477545;EndB=45477545;Parent=INV623;VarType=ShV;DupType=.
ch09	38355826	SNP578793	T	C	.	PASS	END=38355826;ChrB=ch09;StartB=45477520;EndB=45477520;Parent=INV623;VarType=ShV;DupType=.
ch09	38355830	SNP578794	T	A	.	PASS	END=38355830;ChrB=ch09;StartB=45477516;EndB=45477516;Parent=INV623;VarType=ShV;DupType=.
ch09	38355839	SNP578795	A	C	.	PASS	END=38355839;ChrB=ch09;StartB=45477507;EndB=45477507;Parent=INV623;VarType=ShV;DupType=.
ch09	38355895	SNP578796	T	A	.	PASS	END=38355895;ChrB=ch09;StartB=45477451;EndB=45477451;Parent=INV623;VarType=ShV;DupType=.
ch09	38355934	SNP578797	G	T	.	PASS	END=38355934;ChrB=ch09;StartB=45477412;EndB=45477412;Parent=INV623;VarType=ShV;DupType=.
ch09	38356001	SNP578798	A	C	.	PASS	END=38356001;ChrB=ch09;StartB=45477345;EndB=45477345;Parent=INV623;VarType=ShV;DupType=.
ch09	38356048	SNP578799	T	C	.	PASS	END=38356048;ChrB=ch09;StartB=45477298;EndB=45477298;Parent=INV623;VarType=ShV;DupType=.
ch09	38356050	SNP578800	G	A	.	PASS	END=38356050;ChrB=ch09;StartB=45477296;EndB=45477296;Parent=INV623;VarType=ShV;DupType=.
ch09	38356092	SNP578801	T	G	.	PASS	END=38356092;ChrB=ch09;StartB=45477254;EndB=45477254;Parent=INV623;VarType=ShV;DupType=.
ch09	38356096	SNP578802	T	C	.	PASS	END=38356096;ChrB=ch09;StartB=45477250;EndB=45477250;Parent=INV623;VarType=ShV;DupType=.
ch09	38356106	SNP578803	T	G	.	PASS	END=38356106;ChrB=ch09;StartB=45477240;EndB=45477240;Parent=INV623;VarType=ShV;DupType=.
ch09	38356205	SNP578804	C	A	.	PASS	END=38356205;ChrB=ch09;StartB=45477141;EndB=45477141;Parent=INV623;VarType=ShV;DupType=.
ch09	38356217	SNP578805	A	T	.	PASS	END=38356217;ChrB=ch09;StartB=45477129;EndB=45477129;Parent=INV623;VarType=ShV;DupType=.
ch09	38356227	SNP578806	G	T	.	PASS	END=38356227;ChrB=ch09;StartB=45477119;EndB=45477119;Parent=INV623;VarType=ShV;DupType=.
ch09	38356244	SNP578807	G	C	.	PASS	END=38356244;ChrB=ch09;StartB=45477102;EndB=45477102;Parent=INV623;VarType=ShV;DupType=.
ch09	38356247	SNP578808	A	G	.	PASS	END=38356247;ChrB=ch09;StartB=45477099;EndB=45477099;Parent=INV623;VarType=ShV;DupType=.
ch09	38356273	SNP578809	G	A	.	PASS	END=38356273;ChrB=ch09;StartB=45477073;EndB=45477073;Parent=INV623;VarType=ShV;DupType=.
ch09	38356294	SNP578810	G	A	.	PASS	END=38356294;ChrB=ch09;StartB=45477052;EndB=45477052;Parent=INV623;VarType=ShV;DupType=.
ch09	38356319	SNP578811	T	G	.	PASS	END=38356319;ChrB=ch09;StartB=45477027;EndB=45477027;Parent=INV623;VarType=ShV;DupType=.
ch09	38356336	SNP578812	G	A	.	PASS	END=38356336;ChrB=ch09;StartB=45477010;EndB=45477010;Parent=INV623;VarType=ShV;DupType=.
ch09	38356363	SNP578813	T	G	.	PASS	END=38356363;ChrB=ch09;StartB=45476983;EndB=45476983;Parent=INV623;VarType=ShV;DupType=.
ch09	38356370	SNP578814	G	A	.	PASS	END=38356370;ChrB=ch09;StartB=45476976;EndB=45476976;Parent=INV623;VarType=ShV;DupType=.
ch09	38356389	SNP578815	G	A	.	PASS	END=38356389;ChrB=ch09;StartB=45476957;EndB=45476957;Parent=INV623;VarType=ShV;DupType=.
ch09	38356408	SNP578816	C	A	.	PASS	END=38356408;ChrB=ch09;StartB=45476938;EndB=45476938;Parent=INV623;VarType=ShV;DupType=.
ch09	38356449	SNP578817	G	A	.	PASS	END=38356449;ChrB=ch09;StartB=45476897;EndB=45476897;Parent=INV623;VarType=ShV;DupType=.
ch09	38356455	DEL578818	AT	A	.	PASS	END=38356456;ChrB=ch09;StartB=45476892;EndB=45476892;Parent=INV623;VarType=ShV;DupType=.
ch09	38356525	SNP578819	G	A	.	PASS	END=38356525;ChrB=ch09;StartB=45476822;EndB=45476822;Parent=INV623;VarType=ShV;DupType=.
ch09	38356572	SNP578820	T	A	.	PASS	END=38356572;ChrB=ch09;StartB=45476775;EndB=45476775;Parent=INV623;VarType=ShV;DupType=.
ch09	38356629	DEL578821	CT	C	.	PASS	END=38356630;ChrB=ch09;StartB=45476719;EndB=45476719;Parent=INV623;VarType=ShV;DupType=.
ch09	38356635	SNP578822	T	C	.	PASS	END=38356635;ChrB=ch09;StartB=45476713;EndB=45476713;Parent=INV623;VarType=ShV;DupType=.
ch09	38356638	SNP578823	A	G	.	PASS	END=38356638;ChrB=ch09;StartB=45476710;EndB=45476710;Parent=INV623;VarType=ShV;DupType=.
ch09	38356657	SNP578824	A	T	.	PASS	END=38356657;ChrB=ch09;StartB=45476691;EndB=45476691;Parent=INV623;VarType=ShV;DupType=.
ch09	38356674	SNP578825	G	A	.	PASS	END=38356674;ChrB=ch09;StartB=45476674;EndB=45476674;Parent=INV623;VarType=ShV;DupType=.
ch09	38356699	SNP578826	T	C	.	PASS	END=38356699;ChrB=ch09;StartB=45476649;EndB=45476649;Parent=INV623;VarType=ShV;DupType=.
ch09	38356712	SNP578827	A	C	.	PASS	END=38356712;ChrB=ch09;StartB=45476636;EndB=45476636;Parent=INV623;VarType=ShV;DupType=.
ch09	38356739	SNP578828	G	A	.	PASS	END=38356739;ChrB=ch09;StartB=45476609;EndB=45476609;Parent=INV623;VarType=ShV;DupType=.
ch09	38356741	SNP578829	G	C	.	PASS	END=38356741;ChrB=ch09;StartB=45476607;EndB=45476607;Parent=INV623;VarType=ShV;DupType=.
ch09	38356789	SNP578830	G	A	.	PASS	END=38356789;ChrB=ch09;StartB=45476559;EndB=45476559;Parent=INV623;VarType=ShV;DupType=.
ch09	38356854	SNP578831	T	G	.	PASS	END=38356854;ChrB=ch09;StartB=45476494;EndB=45476494;Parent=INV623;VarType=ShV;DupType=.
ch09	38356856	SNP578832	T	A	.	PASS	END=38356856;ChrB=ch09;StartB=45476492;EndB=45476492;Parent=INV623;VarType=ShV;DupType=.
ch09	38356878	SNP578833	T	C	.	PASS	END=38356878;ChrB=ch09;StartB=45476470;EndB=45476470;Parent=INV623;VarType=ShV;DupType=.
ch09	38356892	SNP578834	A	G	.	PASS	END=38356892;ChrB=ch09;StartB=45476456;EndB=45476456;Parent=INV623;VarType=ShV;DupType=.
ch09	38356895	SNP578835	C	G	.	PASS	END=38356895;ChrB=ch09;StartB=45476453;EndB=45476453;Parent=INV623;VarType=ShV;DupType=.
ch09	38356929	SNP578836	A	G	.	PASS	END=38356929;ChrB=ch09;StartB=45476419;EndB=45476419;Parent=INV623;VarType=ShV;DupType=.
ch09	38356934	SNP578837	T	G	.	PASS	END=38356934;ChrB=ch09;StartB=45476414;EndB=45476414;Parent=INV623;VarType=ShV;DupType=.
ch09	38356988	SNP578838	T	A	.	PASS	END=38356988;ChrB=ch09;StartB=45476360;EndB=45476360;Parent=INV623;VarType=ShV;DupType=.
ch09	38356989	SNP578839	T	A	.	PASS	END=38356989;ChrB=ch09;StartB=45476359;EndB=45476359;Parent=INV623;VarType=ShV;DupType=.
ch09	38356998	INS578840	C	CT	.	PASS	END=38356998;ChrB=ch09;StartB=45476350;EndB=45476349;Parent=INV623;VarType=ShV;DupType=.
ch09	38356998	INS578841	C	CC	.	PASS	END=38356998;ChrB=ch09;StartB=45476349;EndB=45476348;Parent=INV623;VarType=ShV;DupType=.
ch09	38356998	INS578842	C	CA	.	PASS	END=38356998;ChrB=ch09;StartB=45476348;EndB=45476347;Parent=INV623;VarType=ShV;DupType=.
ch09	38356998	INS578843	C	CT	.	PASS	END=38356998;ChrB=ch09;StartB=45476347;EndB=45476346;Parent=INV623;VarType=ShV;DupType=.
ch09	38357003	SNP578844	A	G	.	PASS	END=38357003;ChrB=ch09;StartB=45476341;EndB=45476341;Parent=INV623;VarType=ShV;DupType=.
ch09	38357018	SNP578845	C	T	.	PASS	END=38357018;ChrB=ch09;StartB=45476326;EndB=45476326;Parent=INV623;VarType=ShV;DupType=.
ch09	38357028	SNP578846	T	A	.	PASS	END=38357028;ChrB=ch09;StartB=45476316;EndB=45476316;Parent=INV623;VarType=ShV;DupType=.
ch09	38357037	SNP578847	C	G	.	PASS	END=38357037;ChrB=ch09;StartB=45476307;EndB=45476307;Parent=INV623;VarType=ShV;DupType=.
ch09	38357119	SNP578848	C	T	.	PASS	END=38357119;ChrB=ch09;StartB=45476225;EndB=45476225;Parent=INV623;VarType=ShV;DupType=.
ch09	38357123	SNP578849	A	T	.	PASS	END=38357123;ChrB=ch09;StartB=45476221;EndB=45476221;Parent=INV623;VarType=ShV;DupType=.
ch09	38357127	SNP578850	A	G	.	PASS	END=38357127;ChrB=ch09;StartB=45476217;EndB=45476217;Parent=INV623;VarType=ShV;DupType=.
ch09	38357144	DEL578851	GTAACA	G	.	PASS	END=38357149;ChrB=ch09;StartB=45476201;EndB=45476201;Parent=INV623;VarType=ShV;DupType=.
ch09	38357158	SNP578852	A	T	.	PASS	END=38357158;ChrB=ch09;StartB=45476191;EndB=45476191;Parent=INV623;VarType=ShV;DupType=.
ch09	38357164	SNP578853	G	A	.	PASS	END=38357164;ChrB=ch09;StartB=45476185;EndB=45476185;Parent=INV623;VarType=ShV;DupType=.
ch09	38357168	SNP578854	A	G	.	PASS	END=38357168;ChrB=ch09;StartB=45476181;EndB=45476181;Parent=INV623;VarType=ShV;DupType=.
ch09	38357178	SNP578855	G	T	.	PASS	END=38357178;ChrB=ch09;StartB=45476171;EndB=45476171;Parent=INV623;VarType=ShV;DupType=.
ch09	38357263	SNP578856	G	A	.	PASS	END=38357263;ChrB=ch09;StartB=45476086;EndB=45476086;Parent=INV623;VarType=ShV;DupType=.
ch09	38357280	SNP578857	A	G	.	PASS	END=38357280;ChrB=ch09;StartB=45476069;EndB=45476069;Parent=INV623;VarType=ShV;DupType=.
ch09	38357305	SNP578858	A	C	.	PASS	END=38357305;ChrB=ch09;StartB=45476044;EndB=45476044;Parent=INV623;VarType=ShV;DupType=.
ch09	38357314	SNP578859	T	A	.	PASS	END=38357314;ChrB=ch09;StartB=45476035;EndB=45476035;Parent=INV623;VarType=ShV;DupType=.
ch09	38357344	SNP578860	A	C	.	PASS	END=38357344;ChrB=ch09;StartB=45476005;EndB=45476005;Parent=INV623;VarType=ShV;DupType=.
ch09	38357362	SNP578861	G	T	.	PASS	END=38357362;ChrB=ch09;StartB=45475987;EndB=45475987;Parent=INV623;VarType=ShV;DupType=.
ch09	38357373	DEL578862	TG	T	.	PASS	END=38357374;ChrB=ch09;StartB=45475977;EndB=45475977;Parent=INV623;VarType=ShV;DupType=.
ch09	38357395	SNP578863	G	A	.	PASS	END=38357395;ChrB=ch09;StartB=45475955;EndB=45475955;Parent=INV623;VarType=ShV;DupType=.
ch09	38357396	SNP578864	C	G	.	PASS	END=38357396;ChrB=ch09;StartB=45475954;EndB=45475954;Parent=INV623;VarType=ShV;DupType=.
ch09	38357400	SNP578865	C	T	.	PASS	END=38357400;ChrB=ch09;StartB=45475950;EndB=45475950;Parent=INV623;VarType=ShV;DupType=.
ch09	38357430	SNP578866	T	C	.	PASS	END=38357430;ChrB=ch09;StartB=45475920;EndB=45475920;Parent=INV623;VarType=ShV;DupType=.
ch09	38357469	SNP578867	C	A	.	PASS	END=38357469;ChrB=ch09;StartB=45475881;EndB=45475881;Parent=INV623;VarType=ShV;DupType=.
ch09	38357499	SNP578868	G	T	.	PASS	END=38357499;ChrB=ch09;StartB=45475851;EndB=45475851;Parent=INV623;VarType=ShV;DupType=.
ch09	38357500	SNP578869	G	C	.	PASS	END=38357500;ChrB=ch09;StartB=45475850;EndB=45475850;Parent=INV623;VarType=ShV;DupType=.
ch09	38357528	SNP578870	C	T	.	PASS	END=38357528;ChrB=ch09;StartB=45475822;EndB=45475822;Parent=INV623;VarType=ShV;DupType=.
ch09	38357533	SNP578871	A	C	.	PASS	END=38357533;ChrB=ch09;StartB=45475817;EndB=45475817;Parent=INV623;VarType=ShV;DupType=.
ch09	38357601	SNP578872	C	T	.	PASS	END=38357601;ChrB=ch09;StartB=45475749;EndB=45475749;Parent=INV623;VarType=ShV;DupType=.
ch09	38357608	SNP578873	C	G	.	PASS	END=38357608;ChrB=ch09;StartB=45475742;EndB=45475742;Parent=INV623;VarType=ShV;DupType=.
ch09	38357623	SNP578874	T	C	.	PASS	END=38357623;ChrB=ch09;StartB=45475727;EndB=45475727;Parent=INV623;VarType=ShV;DupType=.
ch09	38357647	SNP578875	C	T	.	PASS	END=38357647;ChrB=ch09;StartB=45475703;EndB=45475703;Parent=INV623;VarType=ShV;DupType=.
ch09	38357648	SNP578876	A	G	.	PASS	END=38357648;ChrB=ch09;StartB=45475702;EndB=45475702;Parent=INV623;VarType=ShV;DupType=.
ch09	38357663	SNP578877	G	A	.	PASS	END=38357663;ChrB=ch09;StartB=45475687;EndB=45475687;Parent=INV623;VarType=ShV;DupType=.
ch09	38357664	SNP578878	G	C	.	PASS	END=38357664;ChrB=ch09;StartB=45475686;EndB=45475686;Parent=INV623;VarType=ShV;DupType=.
ch09	38357679	SNP578879	T	A	.	PASS	END=38357679;ChrB=ch09;StartB=45475671;EndB=45475671;Parent=INV623;VarType=ShV;DupType=.
ch09	38357690	SNP578880	T	C	.	PASS	END=38357690;ChrB=ch09;StartB=45475660;EndB=45475660;Parent=INV623;VarType=ShV;DupType=.
ch09	38357698	SNP578881	A	T	.	PASS	END=38357698;ChrB=ch09;StartB=45475652;EndB=45475652;Parent=INV623;VarType=ShV;DupType=.
ch09	38357725	SNP578882	T	C	.	PASS	END=38357725;ChrB=ch09;StartB=45475625;EndB=45475625;Parent=INV623;VarType=ShV;DupType=.
ch09	38357755	SNP578883	G	A	.	PASS	END=38357755;ChrB=ch09;StartB=45475595;EndB=45475595;Parent=INV623;VarType=ShV;DupType=.
ch09	38357764	SNP578884	C	G	.	PASS	END=38357764;ChrB=ch09;StartB=45475586;EndB=45475586;Parent=INV623;VarType=ShV;DupType=.
ch09	38357784	SNP578885	T	C	.	PASS	END=38357784;ChrB=ch09;StartB=45475566;EndB=45475566;Parent=INV623;VarType=ShV;DupType=.
ch09	38357791	SNP578886	C	A	.	PASS	END=38357791;ChrB=ch09;StartB=45475559;EndB=45475559;Parent=INV623;VarType=ShV;DupType=.
ch09	38357820	SNP578887	A	G	.	PASS	END=38357820;ChrB=ch09;StartB=45475530;EndB=45475530;Parent=INV623;VarType=ShV;DupType=.
ch09	38357843	SNP578888	A	T	.	PASS	END=38357843;ChrB=ch09;StartB=45475507;EndB=45475507;Parent=INV623;VarType=ShV;DupType=.
ch09	38357850	SNP578889	A	G	.	PASS	END=38357850;ChrB=ch09;StartB=45475500;EndB=45475500;Parent=INV623;VarType=ShV;DupType=.
ch09	38357858	SNP578890	A	G	.	PASS	END=38357858;ChrB=ch09;StartB=45475492;EndB=45475492;Parent=INV623;VarType=ShV;DupType=.
ch09	38357890	SNP578891	A	T	.	PASS	END=38357890;ChrB=ch09;StartB=45475460;EndB=45475460;Parent=INV623;VarType=ShV;DupType=.
ch09	38357908	SNP578892	T	C	.	PASS	END=38357908;ChrB=ch09;StartB=45475442;EndB=45475442;Parent=INV623;VarType=ShV;DupType=.
ch09	38357929	SNP578893	T	C	.	PASS	END=38357929;ChrB=ch09;StartB=45475421;EndB=45475421;Parent=INV623;VarType=ShV;DupType=.
ch09	38357947	SNP578894	T	C	.	PASS	END=38357947;ChrB=ch09;StartB=45475403;EndB=45475403;Parent=INV623;VarType=ShV;DupType=.
ch09	38357975	SNP578895	G	A	.	PASS	END=38357975;ChrB=ch09;StartB=45475375;EndB=45475375;Parent=INV623;VarType=ShV;DupType=.
ch09	38357984	SNP578896	C	A	.	PASS	END=38357984;ChrB=ch09;StartB=45475366;EndB=45475366;Parent=INV623;VarType=ShV;DupType=.
ch09	38357998	SNP578897	A	C	.	PASS	END=38357998;ChrB=ch09;StartB=45475352;EndB=45475352;Parent=INV623;VarType=ShV;DupType=.
ch09	38358030	SNP578898	A	G	.	PASS	END=38358030;ChrB=ch09;StartB=45475320;EndB=45475320;Parent=INV623;VarType=ShV;DupType=.
ch09	38358041	SNP578899	A	T	.	PASS	END=38358041;ChrB=ch09;StartB=45475309;EndB=45475309;Parent=INV623;VarType=ShV;DupType=.
ch09	38358043	SNP578900	G	T	.	PASS	END=38358043;ChrB=ch09;StartB=45475307;EndB=45475307;Parent=INV623;VarType=ShV;DupType=.
ch09	38358069	SNP578901	A	T	.	PASS	END=38358069;ChrB=ch09;StartB=45475281;EndB=45475281;Parent=INV623;VarType=ShV;DupType=.
ch09	38358083	SNP578902	G	A	.	PASS	END=38358083;ChrB=ch09;StartB=45475267;EndB=45475267;Parent=INV623;VarType=ShV;DupType=.
ch09	38358094	SNP578903	G	C	.	PASS	END=38358094;ChrB=ch09;StartB=45475256;EndB=45475256;Parent=INV623;VarType=ShV;DupType=.
ch09	38358099	SNP578904	A	C	.	PASS	END=38358099;ChrB=ch09;StartB=45475251;EndB=45475251;Parent=INV623;VarType=ShV;DupType=.
ch09	38358181	SNP578905	A	T	.	PASS	END=38358181;ChrB=ch09;StartB=45475169;EndB=45475169;Parent=INV623;VarType=ShV;DupType=.
ch09	38358188	SNP578906	T	G	.	PASS	END=38358188;ChrB=ch09;StartB=45475162;EndB=45475162;Parent=INV623;VarType=ShV;DupType=.
ch09	38358219	SNP578907	T	A	.	PASS	END=38358219;ChrB=ch09;StartB=45475131;EndB=45475131;Parent=INV623;VarType=ShV;DupType=.
ch09	38358223	SNP578908	G	A	.	PASS	END=38358223;ChrB=ch09;StartB=45475127;EndB=45475127;Parent=INV623;VarType=ShV;DupType=.
ch09	38358234	SNP578909	A	C	.	PASS	END=38358234;ChrB=ch09;StartB=45475116;EndB=45475116;Parent=INV623;VarType=ShV;DupType=.
ch09	38358237	SNP578910	C	A	.	PASS	END=38358237;ChrB=ch09;StartB=45475113;EndB=45475113;Parent=INV623;VarType=ShV;DupType=.
ch09	38358301	SNP578911	C	T	.	PASS	END=38358301;ChrB=ch09;StartB=45475049;EndB=45475049;Parent=INV623;VarType=ShV;DupType=.
ch09	38358338	SNP578912	A	C	.	PASS	END=38358338;ChrB=ch09;StartB=45475012;EndB=45475012;Parent=INV623;VarType=ShV;DupType=.
ch09	38358371	HDR1713	N	<HDR>	.	PASS	END=38359306;ChrB=ch09;StartB=45474979;EndB=45465064;Parent=INV623;VarType=ShV;DupType=.
ch09	38359307	INVAL2696	N	<INVAL>	.	PASS	END=38363877;ChrB=ch09;StartB=45465063;EndB=45460496;Parent=INV623;VarType=.;DupType=.
ch09	38359344	SNP578913	T	A	.	PASS	END=38359344;ChrB=ch09;StartB=45465026;EndB=45465026;Parent=INV623;VarType=ShV;DupType=.
ch09	38359354	SNP578914	G	A	.	PASS	END=38359354;ChrB=ch09;StartB=45465016;EndB=45465016;Parent=INV623;VarType=ShV;DupType=.
ch09	38359381	SNP578915	T	G	.	PASS	END=38359381;ChrB=ch09;StartB=45464989;EndB=45464989;Parent=INV623;VarType=ShV;DupType=.
ch09	38359404	SNP578916	T	C	.	PASS	END=38359404;ChrB=ch09;StartB=45464966;EndB=45464966;Parent=INV623;VarType=ShV;DupType=.
ch09	38359500	SNP578917	G	T	.	PASS	END=38359500;ChrB=ch09;StartB=45464870;EndB=45464870;Parent=INV623;VarType=ShV;DupType=.
ch09	38359508	SNP578918	T	C	.	PASS	END=38359508;ChrB=ch09;StartB=45464862;EndB=45464862;Parent=INV623;VarType=ShV;DupType=.
ch09	38359528	SNP578919	A	T	.	PASS	END=38359528;ChrB=ch09;StartB=45464842;EndB=45464842;Parent=INV623;VarType=ShV;DupType=.
ch09	38359537	SNP578920	A	C	.	PASS	END=38359537;ChrB=ch09;StartB=45464833;EndB=45464833;Parent=INV623;VarType=ShV;DupType=.
ch09	38359546	SNP578921	A	T	.	PASS	END=38359546;ChrB=ch09;StartB=45464824;EndB=45464824;Parent=INV623;VarType=ShV;DupType=.
ch09	38359557	SNP578922	G	A	.	PASS	END=38359557;ChrB=ch09;StartB=45464813;EndB=45464813;Parent=INV623;VarType=ShV;DupType=.
ch09	38359591	SNP578923	C	T	.	PASS	END=38359591;ChrB=ch09;StartB=45464779;EndB=45464779;Parent=INV623;VarType=ShV;DupType=.
ch09	38359592	SNP578924	C	A	.	PASS	END=38359592;ChrB=ch09;StartB=45464778;EndB=45464778;Parent=INV623;VarType=ShV;DupType=.
ch09	38359595	SNP578925	A	G	.	PASS	END=38359595;ChrB=ch09;StartB=45464775;EndB=45464775;Parent=INV623;VarType=ShV;DupType=.
ch09	38359637	SNP578926	A	G	.	PASS	END=38359637;ChrB=ch09;StartB=45464733;EndB=45464733;Parent=INV623;VarType=ShV;DupType=.
ch09	38359649	SNP578927	G	A	.	PASS	END=38359649;ChrB=ch09;StartB=45464721;EndB=45464721;Parent=INV623;VarType=ShV;DupType=.
ch09	38359667	SNP578928	A	C	.	PASS	END=38359667;ChrB=ch09;StartB=45464703;EndB=45464703;Parent=INV623;VarType=ShV;DupType=.
ch09	38359685	SNP578929	T	C	.	PASS	END=38359685;ChrB=ch09;StartB=45464685;EndB=45464685;Parent=INV623;VarType=ShV;DupType=.
ch09	38359692	SNP578930	G	C	.	PASS	END=38359692;ChrB=ch09;StartB=45464678;EndB=45464678;Parent=INV623;VarType=ShV;DupType=.
ch09	38359752	SNP578931	C	G	.	PASS	END=38359752;ChrB=ch09;StartB=45464618;EndB=45464618;Parent=INV623;VarType=ShV;DupType=.
ch09	38359764	SNP578932	C	G	.	PASS	END=38359764;ChrB=ch09;StartB=45464606;EndB=45464606;Parent=INV623;VarType=ShV;DupType=.
ch09	38359775	SNP578933	G	A	.	PASS	END=38359775;ChrB=ch09;StartB=45464595;EndB=45464595;Parent=INV623;VarType=ShV;DupType=.
ch09	38359894	SNP578934	T	C	.	PASS	END=38359894;ChrB=ch09;StartB=45464476;EndB=45464476;Parent=INV623;VarType=ShV;DupType=.
ch09	38359914	SNP578935	G	T	.	PASS	END=38359914;ChrB=ch09;StartB=45464456;EndB=45464456;Parent=INV623;VarType=ShV;DupType=.
ch09	38359954	INS578936	C	CA	.	PASS	END=38359954;ChrB=ch09;StartB=45464416;EndB=45464415;Parent=INV623;VarType=ShV;DupType=.
ch09	38359969	SNP578937	C	T	.	PASS	END=38359969;ChrB=ch09;StartB=45464400;EndB=45464400;Parent=INV623;VarType=ShV;DupType=.
ch09	38359981	SNP578938	G	A	.	PASS	END=38359981;ChrB=ch09;StartB=45464388;EndB=45464388;Parent=INV623;VarType=ShV;DupType=.
ch09	38359983	SNP578939	G	A	.	PASS	END=38359983;ChrB=ch09;StartB=45464386;EndB=45464386;Parent=INV623;VarType=ShV;DupType=.
ch09	38360000	SNP578940	G	A	.	PASS	END=38360000;ChrB=ch09;StartB=45464369;EndB=45464369;Parent=INV623;VarType=ShV;DupType=.
ch09	38360003	SNP578941	C	T	.	PASS	END=38360003;ChrB=ch09;StartB=45464366;EndB=45464366;Parent=INV623;VarType=ShV;DupType=.
ch09	38360018	SNP578942	A	C	.	PASS	END=38360018;ChrB=ch09;StartB=45464351;EndB=45464351;Parent=INV623;VarType=ShV;DupType=.
ch09	38360026	SNP578943	G	A	.	PASS	END=38360026;ChrB=ch09;StartB=45464343;EndB=45464343;Parent=INV623;VarType=ShV;DupType=.
ch09	38360034	SNP578944	G	A	.	PASS	END=38360034;ChrB=ch09;StartB=45464335;EndB=45464335;Parent=INV623;VarType=ShV;DupType=.
ch09	38360074	SNP578945	A	C	.	PASS	END=38360074;ChrB=ch09;StartB=45464295;EndB=45464295;Parent=INV623;VarType=ShV;DupType=.
ch09	38360097	SNP578946	T	A	.	PASS	END=38360097;ChrB=ch09;StartB=45464272;EndB=45464272;Parent=INV623;VarType=ShV;DupType=.
ch09	38360099	SNP578947	C	A	.	PASS	END=38360099;ChrB=ch09;StartB=45464270;EndB=45464270;Parent=INV623;VarType=ShV;DupType=.
ch09	38360145	SNP578948	A	T	.	PASS	END=38360145;ChrB=ch09;StartB=45464224;EndB=45464224;Parent=INV623;VarType=ShV;DupType=.
ch09	38360165	SNP578949	A	T	.	PASS	END=38360165;ChrB=ch09;StartB=45464204;EndB=45464204;Parent=INV623;VarType=ShV;DupType=.
ch09	38360196	SNP578950	A	G	.	PASS	END=38360196;ChrB=ch09;StartB=45464173;EndB=45464173;Parent=INV623;VarType=ShV;DupType=.
ch09	38360225	SNP578951	G	T	.	PASS	END=38360225;ChrB=ch09;StartB=45464144;EndB=45464144;Parent=INV623;VarType=ShV;DupType=.
ch09	38360252	SNP578952	C	T	.	PASS	END=38360252;ChrB=ch09;StartB=45464117;EndB=45464117;Parent=INV623;VarType=ShV;DupType=.
ch09	38360300	SNP578953	A	G	.	PASS	END=38360300;ChrB=ch09;StartB=45464069;EndB=45464069;Parent=INV623;VarType=ShV;DupType=.
ch09	38360310	SNP578954	G	C	.	PASS	END=38360310;ChrB=ch09;StartB=45464059;EndB=45464059;Parent=INV623;VarType=ShV;DupType=.
ch09	38360358	SNP578955	G	T	.	PASS	END=38360358;ChrB=ch09;StartB=45464011;EndB=45464011;Parent=INV623;VarType=ShV;DupType=.
ch09	38360387	SNP578956	A	G	.	PASS	END=38360387;ChrB=ch09;StartB=45463982;EndB=45463982;Parent=INV623;VarType=ShV;DupType=.
ch09	38360496	SNP578957	A	C	.	PASS	END=38360496;ChrB=ch09;StartB=45463873;EndB=45463873;Parent=INV623;VarType=ShV;DupType=.
ch09	38360512	SNP578958	G	A	.	PASS	END=38360512;ChrB=ch09;StartB=45463857;EndB=45463857;Parent=INV623;VarType=ShV;DupType=.
ch09	38360513	SNP578959	C	A	.	PASS	END=38360513;ChrB=ch09;StartB=45463856;EndB=45463856;Parent=INV623;VarType=ShV;DupType=.
ch09	38360530	SNP578960	T	G	.	PASS	END=38360530;ChrB=ch09;StartB=45463839;EndB=45463839;Parent=INV623;VarType=ShV;DupType=.
ch09	38360561	SNP578961	A	T	.	PASS	END=38360561;ChrB=ch09;StartB=45463808;EndB=45463808;Parent=INV623;VarType=ShV;DupType=.
ch09	38360586	SNP578962	G	A	.	PASS	END=38360586;ChrB=ch09;StartB=45463783;EndB=45463783;Parent=INV623;VarType=ShV;DupType=.
ch09	38360619	SNP578963	A	G	.	PASS	END=38360619;ChrB=ch09;StartB=45463750;EndB=45463750;Parent=INV623;VarType=ShV;DupType=.
ch09	38360624	SNP578964	T	A	.	PASS	END=38360624;ChrB=ch09;StartB=45463745;EndB=45463745;Parent=INV623;VarType=ShV;DupType=.
ch09	38360683	SNP578965	T	C	.	PASS	END=38360683;ChrB=ch09;StartB=45463686;EndB=45463686;Parent=INV623;VarType=ShV;DupType=.
ch09	38360700	SNP578966	G	A	.	PASS	END=38360700;ChrB=ch09;StartB=45463669;EndB=45463669;Parent=INV623;VarType=ShV;DupType=.
ch09	38360764	SNP578967	T	G	.	PASS	END=38360764;ChrB=ch09;StartB=45463605;EndB=45463605;Parent=INV623;VarType=ShV;DupType=.
ch09	38360772	DEL578968	GC	G	.	PASS	END=38360773;ChrB=ch09;StartB=45463598;EndB=45463598;Parent=INV623;VarType=ShV;DupType=.
ch09	38360788	SNP578969	T	C	.	PASS	END=38360788;ChrB=ch09;StartB=45463582;EndB=45463582;Parent=INV623;VarType=ShV;DupType=.
ch09	38360789	INS578970	C	CT	.	PASS	END=38360789;ChrB=ch09;StartB=45463581;EndB=45463580;Parent=INV623;VarType=ShV;DupType=.
ch09	38360830	SNP578971	C	T	.	PASS	END=38360830;ChrB=ch09;StartB=45463539;EndB=45463539;Parent=INV623;VarType=ShV;DupType=.
ch09	38360835	SNP578972	A	G	.	PASS	END=38360835;ChrB=ch09;StartB=45463534;EndB=45463534;Parent=INV623;VarType=ShV;DupType=.
ch09	38360848	SNP578973	T	G	.	PASS	END=38360848;ChrB=ch09;StartB=45463521;EndB=45463521;Parent=INV623;VarType=ShV;DupType=.
ch09	38360862	SNP578974	A	G	.	PASS	END=38360862;ChrB=ch09;StartB=45463507;EndB=45463507;Parent=INV623;VarType=ShV;DupType=.
ch09	38360874	SNP578975	C	T	.	PASS	END=38360874;ChrB=ch09;StartB=45463495;EndB=45463495;Parent=INV623;VarType=ShV;DupType=.
ch09	38360880	SNP578976	C	T	.	PASS	END=38360880;ChrB=ch09;StartB=45463489;EndB=45463489;Parent=INV623;VarType=ShV;DupType=.
ch09	38360915	SNP578977	A	T	.	PASS	END=38360915;ChrB=ch09;StartB=45463454;EndB=45463454;Parent=INV623;VarType=ShV;DupType=.
ch09	38360938	SNP578978	G	A	.	PASS	END=38360938;ChrB=ch09;StartB=45463431;EndB=45463431;Parent=INV623;VarType=ShV;DupType=.
ch09	38360987	SNP578979	T	G	.	PASS	END=38360987;ChrB=ch09;StartB=45463382;EndB=45463382;Parent=INV623;VarType=ShV;DupType=.
ch09	38360999	SNP578980	T	A	.	PASS	END=38360999;ChrB=ch09;StartB=45463370;EndB=45463370;Parent=INV623;VarType=ShV;DupType=.
ch09	38361006	SNP578981	C	T	.	PASS	END=38361006;ChrB=ch09;StartB=45463363;EndB=45463363;Parent=INV623;VarType=ShV;DupType=.
ch09	38361041	SNP578982	T	C	.	PASS	END=38361041;ChrB=ch09;StartB=45463328;EndB=45463328;Parent=INV623;VarType=ShV;DupType=.
ch09	38361057	SNP578983	T	A	.	PASS	END=38361057;ChrB=ch09;StartB=45463312;EndB=45463312;Parent=INV623;VarType=ShV;DupType=.
ch09	38361106	SNP578984	A	T	.	PASS	END=38361106;ChrB=ch09;StartB=45463263;EndB=45463263;Parent=INV623;VarType=ShV;DupType=.
ch09	38361107	SNP578985	A	T	.	PASS	END=38361107;ChrB=ch09;StartB=45463262;EndB=45463262;Parent=INV623;VarType=ShV;DupType=.
ch09	38361108	SNP578986	A	T	.	PASS	END=38361108;ChrB=ch09;StartB=45463261;EndB=45463261;Parent=INV623;VarType=ShV;DupType=.
ch09	38361115	SNP578987	A	T	.	PASS	END=38361115;ChrB=ch09;StartB=45463254;EndB=45463254;Parent=INV623;VarType=ShV;DupType=.
ch09	38361157	SNP578988	T	G	.	PASS	END=38361157;ChrB=ch09;StartB=45463212;EndB=45463212;Parent=INV623;VarType=ShV;DupType=.
ch09	38361171	SNP578989	T	A	.	PASS	END=38361171;ChrB=ch09;StartB=45463198;EndB=45463198;Parent=INV623;VarType=ShV;DupType=.
ch09	38361211	SNP578990	A	G	.	PASS	END=38361211;ChrB=ch09;StartB=45463158;EndB=45463158;Parent=INV623;VarType=ShV;DupType=.
ch09	38361229	SNP578991	A	C	.	PASS	END=38361229;ChrB=ch09;StartB=45463140;EndB=45463140;Parent=INV623;VarType=ShV;DupType=.
ch09	38361249	SNP578992	T	G	.	PASS	END=38361249;ChrB=ch09;StartB=45463120;EndB=45463120;Parent=INV623;VarType=ShV;DupType=.
ch09	38361275	SNP578993	G	T	.	PASS	END=38361275;ChrB=ch09;StartB=45463094;EndB=45463094;Parent=INV623;VarType=ShV;DupType=.
ch09	38361282	SNP578994	C	G	.	PASS	END=38361282;ChrB=ch09;StartB=45463087;EndB=45463087;Parent=INV623;VarType=ShV;DupType=.
ch09	38361327	SNP578995	G	C	.	PASS	END=38361327;ChrB=ch09;StartB=45463042;EndB=45463042;Parent=INV623;VarType=ShV;DupType=.
ch09	38361339	SNP578996	T	C	.	PASS	END=38361339;ChrB=ch09;StartB=45463030;EndB=45463030;Parent=INV623;VarType=ShV;DupType=.
ch09	38361356	SNP578997	A	G	.	PASS	END=38361356;ChrB=ch09;StartB=45463013;EndB=45463013;Parent=INV623;VarType=ShV;DupType=.
ch09	38361370	SNP578998	T	A	.	PASS	END=38361370;ChrB=ch09;StartB=45462999;EndB=45462999;Parent=INV623;VarType=ShV;DupType=.
ch09	38361410	SNP578999	C	A	.	PASS	END=38361410;ChrB=ch09;StartB=45462959;EndB=45462959;Parent=INV623;VarType=ShV;DupType=.
ch09	38361443	SNP579000	T	A	.	PASS	END=38361443;ChrB=ch09;StartB=45462926;EndB=45462926;Parent=INV623;VarType=ShV;DupType=.
ch09	38361466	SNP579001	T	C	.	PASS	END=38361466;ChrB=ch09;StartB=45462903;EndB=45462903;Parent=INV623;VarType=ShV;DupType=.
ch09	38361513	INS579002	T	TA	.	PASS	END=38361513;ChrB=ch09;StartB=45462856;EndB=45462855;Parent=INV623;VarType=ShV;DupType=.
ch09	38361523	SNP579003	C	A	.	PASS	END=38361523;ChrB=ch09;StartB=45462845;EndB=45462845;Parent=INV623;VarType=ShV;DupType=.
ch09	38361548	SNP579004	T	C	.	PASS	END=38361548;ChrB=ch09;StartB=45462820;EndB=45462820;Parent=INV623;VarType=ShV;DupType=.
ch09	38361556	SNP579005	G	A	.	PASS	END=38361556;ChrB=ch09;StartB=45462812;EndB=45462812;Parent=INV623;VarType=ShV;DupType=.
ch09	38361571	SNP579006	C	G	.	PASS	END=38361571;ChrB=ch09;StartB=45462797;EndB=45462797;Parent=INV623;VarType=ShV;DupType=.
ch09	38361590	SNP579007	G	T	.	PASS	END=38361590;ChrB=ch09;StartB=45462778;EndB=45462778;Parent=INV623;VarType=ShV;DupType=.
ch09	38361596	SNP579008	T	G	.	PASS	END=38361596;ChrB=ch09;StartB=45462772;EndB=45462772;Parent=INV623;VarType=ShV;DupType=.
ch09	38361619	SNP579009	G	T	.	PASS	END=38361619;ChrB=ch09;StartB=45462749;EndB=45462749;Parent=INV623;VarType=ShV;DupType=.
ch09	38361639	SNP579010	G	A	.	PASS	END=38361639;ChrB=ch09;StartB=45462729;EndB=45462729;Parent=INV623;VarType=ShV;DupType=.
ch09	38361652	SNP579011	G	A	.	PASS	END=38361652;ChrB=ch09;StartB=45462716;EndB=45462716;Parent=INV623;VarType=ShV;DupType=.
ch09	38361680	SNP579012	T	A	.	PASS	END=38361680;ChrB=ch09;StartB=45462688;EndB=45462688;Parent=INV623;VarType=ShV;DupType=.
ch09	38361702	DEL579013	AG	A	.	PASS	END=38361703;ChrB=ch09;StartB=45462667;EndB=45462667;Parent=INV623;VarType=ShV;DupType=.
ch09	38361732	SNP579014	G	A	.	PASS	END=38361732;ChrB=ch09;StartB=45462637;EndB=45462637;Parent=INV623;VarType=ShV;DupType=.
ch09	38361785	SNP579015	A	G	.	PASS	END=38361785;ChrB=ch09;StartB=45462584;EndB=45462584;Parent=INV623;VarType=ShV;DupType=.
ch09	38361787	DEL579016	TA	T	.	PASS	END=38361788;ChrB=ch09;StartB=45462583;EndB=45462583;Parent=INV623;VarType=ShV;DupType=.
ch09	38361804	SNP579017	G	T	.	PASS	END=38361804;ChrB=ch09;StartB=45462566;EndB=45462566;Parent=INV623;VarType=ShV;DupType=.
ch09	38361807	SNP579018	T	G	.	PASS	END=38361807;ChrB=ch09;StartB=45462563;EndB=45462563;Parent=INV623;VarType=ShV;DupType=.
ch09	38361832	SNP579019	G	C	.	PASS	END=38361832;ChrB=ch09;StartB=45462538;EndB=45462538;Parent=INV623;VarType=ShV;DupType=.
ch09	38361844	SNP579020	G	T	.	PASS	END=38361844;ChrB=ch09;StartB=45462526;EndB=45462526;Parent=INV623;VarType=ShV;DupType=.
ch09	38361873	DEL579021	CT	C	.	PASS	END=38361874;ChrB=ch09;StartB=45462498;EndB=45462498;Parent=INV623;VarType=ShV;DupType=.
ch09	38361876	SNP579022	A	G	.	PASS	END=38361876;ChrB=ch09;StartB=45462495;EndB=45462495;Parent=INV623;VarType=ShV;DupType=.
ch09	38361946	SNP579023	G	T	.	PASS	END=38361946;ChrB=ch09;StartB=45462425;EndB=45462425;Parent=INV623;VarType=ShV;DupType=.
ch09	38361951	SNP579024	T	C	.	PASS	END=38361951;ChrB=ch09;StartB=45462420;EndB=45462420;Parent=INV623;VarType=ShV;DupType=.
ch09	38362017	SNP579025	T	G	.	PASS	END=38362017;ChrB=ch09;StartB=45462354;EndB=45462354;Parent=INV623;VarType=ShV;DupType=.
ch09	38362048	SNP579026	C	T	.	PASS	END=38362048;ChrB=ch09;StartB=45462323;EndB=45462323;Parent=INV623;VarType=ShV;DupType=.
ch09	38362097	SNP579027	G	T	.	PASS	END=38362097;ChrB=ch09;StartB=45462274;EndB=45462274;Parent=INV623;VarType=ShV;DupType=.
ch09	38362108	SNP579028	T	G	.	PASS	END=38362108;ChrB=ch09;StartB=45462263;EndB=45462263;Parent=INV623;VarType=ShV;DupType=.
ch09	38362131	SNP579029	A	C	.	PASS	END=38362131;ChrB=ch09;StartB=45462240;EndB=45462240;Parent=INV623;VarType=ShV;DupType=.
ch09	38362198	SNP579030	A	G	.	PASS	END=38362198;ChrB=ch09;StartB=45462173;EndB=45462173;Parent=INV623;VarType=ShV;DupType=.
ch09	38362202	SNP579031	G	A	.	PASS	END=38362202;ChrB=ch09;StartB=45462169;EndB=45462169;Parent=INV623;VarType=ShV;DupType=.
ch09	38362218	SNP579032	G	T	.	PASS	END=38362218;ChrB=ch09;StartB=45462153;EndB=45462153;Parent=INV623;VarType=ShV;DupType=.
ch09	38362237	SNP579033	A	T	.	PASS	END=38362237;ChrB=ch09;StartB=45462134;EndB=45462134;Parent=INV623;VarType=ShV;DupType=.
ch09	38362241	SNP579034	G	A	.	PASS	END=38362241;ChrB=ch09;StartB=45462130;EndB=45462130;Parent=INV623;VarType=ShV;DupType=.
ch09	38362244	SNP579035	T	G	.	PASS	END=38362244;ChrB=ch09;StartB=45462127;EndB=45462127;Parent=INV623;VarType=ShV;DupType=.
ch09	38362250	SNP579036	G	A	.	PASS	END=38362250;ChrB=ch09;StartB=45462121;EndB=45462121;Parent=INV623;VarType=ShV;DupType=.
ch09	38362255	SNP579037	G	T	.	PASS	END=38362255;ChrB=ch09;StartB=45462116;EndB=45462116;Parent=INV623;VarType=ShV;DupType=.
ch09	38362258	SNP579038	A	T	.	PASS	END=38362258;ChrB=ch09;StartB=45462113;EndB=45462113;Parent=INV623;VarType=ShV;DupType=.
ch09	38362259	SNP579039	G	T	.	PASS	END=38362259;ChrB=ch09;StartB=45462112;EndB=45462112;Parent=INV623;VarType=ShV;DupType=.
ch09	38362317	SNP579040	C	T	.	PASS	END=38362317;ChrB=ch09;StartB=45462054;EndB=45462054;Parent=INV623;VarType=ShV;DupType=.
ch09	38362324	SNP579041	T	C	.	PASS	END=38362324;ChrB=ch09;StartB=45462047;EndB=45462047;Parent=INV623;VarType=ShV;DupType=.
ch09	38362325	SNP579042	G	A	.	PASS	END=38362325;ChrB=ch09;StartB=45462046;EndB=45462046;Parent=INV623;VarType=ShV;DupType=.
ch09	38362335	SNP579043	A	C	.	PASS	END=38362335;ChrB=ch09;StartB=45462036;EndB=45462036;Parent=INV623;VarType=ShV;DupType=.
ch09	38362348	SNP579044	A	G	.	PASS	END=38362348;ChrB=ch09;StartB=45462023;EndB=45462023;Parent=INV623;VarType=ShV;DupType=.
ch09	38362361	SNP579045	G	T	.	PASS	END=38362361;ChrB=ch09;StartB=45462010;EndB=45462010;Parent=INV623;VarType=ShV;DupType=.
ch09	38362382	SNP579046	T	C	.	PASS	END=38362382;ChrB=ch09;StartB=45461989;EndB=45461989;Parent=INV623;VarType=ShV;DupType=.
ch09	38362383	SNP579047	G	T	.	PASS	END=38362383;ChrB=ch09;StartB=45461988;EndB=45461988;Parent=INV623;VarType=ShV;DupType=.
ch09	38362418	SNP579048	T	A	.	PASS	END=38362418;ChrB=ch09;StartB=45461953;EndB=45461953;Parent=INV623;VarType=ShV;DupType=.
ch09	38362566	SNP579049	G	C	.	PASS	END=38362566;ChrB=ch09;StartB=45461805;EndB=45461805;Parent=INV623;VarType=ShV;DupType=.
ch09	38362615	SNP579050	C	G	.	PASS	END=38362615;ChrB=ch09;StartB=45461756;EndB=45461756;Parent=INV623;VarType=ShV;DupType=.
ch09	38362637	SNP579051	C	A	.	PASS	END=38362637;ChrB=ch09;StartB=45461734;EndB=45461734;Parent=INV623;VarType=ShV;DupType=.
ch09	38362694	SNP579052	T	C	.	PASS	END=38362694;ChrB=ch09;StartB=45461677;EndB=45461677;Parent=INV623;VarType=ShV;DupType=.
ch09	38362734	SNP579053	G	T	.	PASS	END=38362734;ChrB=ch09;StartB=45461637;EndB=45461637;Parent=INV623;VarType=ShV;DupType=.
ch09	38362735	SNP579054	G	A	.	PASS	END=38362735;ChrB=ch09;StartB=45461636;EndB=45461636;Parent=INV623;VarType=ShV;DupType=.
ch09	38362763	SNP579055	A	G	.	PASS	END=38362763;ChrB=ch09;StartB=45461608;EndB=45461608;Parent=INV623;VarType=ShV;DupType=.
ch09	38362784	SNP579056	T	G	.	PASS	END=38362784;ChrB=ch09;StartB=45461587;EndB=45461587;Parent=INV623;VarType=ShV;DupType=.
ch09	38362792	SNP579057	C	T	.	PASS	END=38362792;ChrB=ch09;StartB=45461579;EndB=45461579;Parent=INV623;VarType=ShV;DupType=.
ch09	38362798	DEL579058	AAT	A	.	PASS	END=38362800;ChrB=ch09;StartB=45461574;EndB=45461574;Parent=INV623;VarType=ShV;DupType=.
ch09	38362805	SNP579059	T	G	.	PASS	END=38362805;ChrB=ch09;StartB=45461568;EndB=45461568;Parent=INV623;VarType=ShV;DupType=.
ch09	38363042	SNP579060	A	C	.	PASS	END=38363042;ChrB=ch09;StartB=45461331;EndB=45461331;Parent=INV623;VarType=ShV;DupType=.
ch09	38363046	SNP579061	T	A	.	PASS	END=38363046;ChrB=ch09;StartB=45461327;EndB=45461327;Parent=INV623;VarType=ShV;DupType=.
ch09	38363111	SNP579062	A	G	.	PASS	END=38363111;ChrB=ch09;StartB=45461262;EndB=45461262;Parent=INV623;VarType=ShV;DupType=.
ch09	38363126	SNP579063	C	G	.	PASS	END=38363126;ChrB=ch09;StartB=45461247;EndB=45461247;Parent=INV623;VarType=ShV;DupType=.
ch09	38363159	SNP579064	A	G	.	PASS	END=38363159;ChrB=ch09;StartB=45461214;EndB=45461214;Parent=INV623;VarType=ShV;DupType=.
ch09	38363210	SNP579065	C	G	.	PASS	END=38363210;ChrB=ch09;StartB=45461163;EndB=45461163;Parent=INV623;VarType=ShV;DupType=.
ch09	38363272	SNP579066	C	T	.	PASS	END=38363272;ChrB=ch09;StartB=45461101;EndB=45461101;Parent=INV623;VarType=ShV;DupType=.
ch09	38363276	SNP579067	G	T	.	PASS	END=38363276;ChrB=ch09;StartB=45461097;EndB=45461097;Parent=INV623;VarType=ShV;DupType=.
ch09	38363296	SNP579068	G	C	.	PASS	END=38363296;ChrB=ch09;StartB=45461077;EndB=45461077;Parent=INV623;VarType=ShV;DupType=.
ch09	38363308	SNP579069	T	C	.	PASS	END=38363308;ChrB=ch09;StartB=45461065;EndB=45461065;Parent=INV623;VarType=ShV;DupType=.
ch09	38363355	SNP579070	G	T	.	PASS	END=38363355;ChrB=ch09;StartB=45461018;EndB=45461018;Parent=INV623;VarType=ShV;DupType=.
ch09	38363366	SNP579071	G	T	.	PASS	END=38363366;ChrB=ch09;StartB=45461007;EndB=45461007;Parent=INV623;VarType=ShV;DupType=.
ch09	38363374	SNP579072	T	C	.	PASS	END=38363374;ChrB=ch09;StartB=45460999;EndB=45460999;Parent=INV623;VarType=ShV;DupType=.
ch09	38363425	SNP579073	G	A	.	PASS	END=38363425;ChrB=ch09;StartB=45460948;EndB=45460948;Parent=INV623;VarType=ShV;DupType=.
ch09	38363457	SNP579074	C	T	.	PASS	END=38363457;ChrB=ch09;StartB=45460916;EndB=45460916;Parent=INV623;VarType=ShV;DupType=.
ch09	38363458	SNP579075	C	T	.	PASS	END=38363458;ChrB=ch09;StartB=45460915;EndB=45460915;Parent=INV623;VarType=ShV;DupType=.
ch09	38363512	SNP579076	A	T	.	PASS	END=38363512;ChrB=ch09;StartB=45460861;EndB=45460861;Parent=INV623;VarType=ShV;DupType=.
ch09	38363516	SNP579077	C	T	.	PASS	END=38363516;ChrB=ch09;StartB=45460857;EndB=45460857;Parent=INV623;VarType=ShV;DupType=.
ch09	38363519	SNP579078	G	T	.	PASS	END=38363519;ChrB=ch09;StartB=45460854;EndB=45460854;Parent=INV623;VarType=ShV;DupType=.
ch09	38363524	SNP579079	A	G	.	PASS	END=38363524;ChrB=ch09;StartB=45460849;EndB=45460849;Parent=INV623;VarType=ShV;DupType=.
ch09	38363559	SNP579080	T	G	.	PASS	END=38363559;ChrB=ch09;StartB=45460814;EndB=45460814;Parent=INV623;VarType=ShV;DupType=.
ch09	38363560	SNP579081	T	G	.	PASS	END=38363560;ChrB=ch09;StartB=45460813;EndB=45460813;Parent=INV623;VarType=ShV;DupType=.
ch09	38363569	SNP579082	C	G	.	PASS	END=38363569;ChrB=ch09;StartB=45460804;EndB=45460804;Parent=INV623;VarType=ShV;DupType=.
ch09	38363581	SNP579083	C	A	.	PASS	END=38363581;ChrB=ch09;StartB=45460792;EndB=45460792;Parent=INV623;VarType=ShV;DupType=.
ch09	38363587	SNP579084	C	G	.	PASS	END=38363587;ChrB=ch09;StartB=45460786;EndB=45460786;Parent=INV623;VarType=ShV;DupType=.
ch09	38363601	SNP579085	C	A	.	PASS	END=38363601;ChrB=ch09;StartB=45460772;EndB=45460772;Parent=INV623;VarType=ShV;DupType=.
ch09	38363636	SNP579086	G	T	.	PASS	END=38363636;ChrB=ch09;StartB=45460737;EndB=45460737;Parent=INV623;VarType=ShV;DupType=.
ch09	38363644	SNP579087	G	T	.	PASS	END=38363644;ChrB=ch09;StartB=45460729;EndB=45460729;Parent=INV623;VarType=ShV;DupType=.
ch09	38363649	SNP579088	T	A	.	PASS	END=38363649;ChrB=ch09;StartB=45460724;EndB=45460724;Parent=INV623;VarType=ShV;DupType=.
ch09	38363658	SNP579089	A	T	.	PASS	END=38363658;ChrB=ch09;StartB=45460715;EndB=45460715;Parent=INV623;VarType=ShV;DupType=.
ch09	38363660	SNP579090	A	T	.	PASS	END=38363660;ChrB=ch09;StartB=45460713;EndB=45460713;Parent=INV623;VarType=ShV;DupType=.
ch09	38363664	SNP579091	G	C	.	PASS	END=38363664;ChrB=ch09;StartB=45460709;EndB=45460709;Parent=INV623;VarType=ShV;DupType=.
ch09	38363681	SNP579092	A	C	.	PASS	END=38363681;ChrB=ch09;StartB=45460692;EndB=45460692;Parent=INV623;VarType=ShV;DupType=.
ch09	38363686	SNP579093	T	G	.	PASS	END=38363686;ChrB=ch09;StartB=45460687;EndB=45460687;Parent=INV623;VarType=ShV;DupType=.
ch09	38363730	SNP579094	G	T	.	PASS	END=38363730;ChrB=ch09;StartB=45460643;EndB=45460643;Parent=INV623;VarType=ShV;DupType=.
ch09	38363745	SNP579095	C	A	.	PASS	END=38363745;ChrB=ch09;StartB=45460628;EndB=45460628;Parent=INV623;VarType=ShV;DupType=.
ch09	38363769	SNP579096	T	C	.	PASS	END=38363769;ChrB=ch09;StartB=45460604;EndB=45460604;Parent=INV623;VarType=ShV;DupType=.
ch09	38363778	SNP579097	C	T	.	PASS	END=38363778;ChrB=ch09;StartB=45460595;EndB=45460595;Parent=INV623;VarType=ShV;DupType=.
ch09	38363792	SNP579098	A	C	.	PASS	END=38363792;ChrB=ch09;StartB=45460581;EndB=45460581;Parent=INV623;VarType=ShV;DupType=.
ch09	38363809	SNP579099	A	G	.	PASS	END=38363809;ChrB=ch09;StartB=45460564;EndB=45460564;Parent=INV623;VarType=ShV;DupType=.
ch09	38363837	SNP579100	A	G	.	PASS	END=38363837;ChrB=ch09;StartB=45460536;EndB=45460536;Parent=INV623;VarType=ShV;DupType=.
ch09	38363878	HDR1714	N	<HDR>	.	PASS	END=38364015;ChrB=ch09;StartB=45460495;EndB=45460358;Parent=INV623;VarType=ShV;DupType=.
ch09	38364016	INVAL2697	N	<INVAL>	.	PASS	END=38365261;ChrB=ch09;StartB=45460357;EndB=45459115;Parent=INV623;VarType=.;DupType=.
ch09	38364054	SNP579101	A	G	.	PASS	END=38364054;ChrB=ch09;StartB=45460319;EndB=45460319;Parent=INV623;VarType=ShV;DupType=.
ch09	38364066	SNP579102	C	A	.	PASS	END=38364066;ChrB=ch09;StartB=45460307;EndB=45460307;Parent=INV623;VarType=ShV;DupType=.
ch09	38364080	SNP579103	G	C	.	PASS	END=38364080;ChrB=ch09;StartB=45460293;EndB=45460293;Parent=INV623;VarType=ShV;DupType=.
ch09	38364094	SNP579104	T	A	.	PASS	END=38364094;ChrB=ch09;StartB=45460279;EndB=45460279;Parent=INV623;VarType=ShV;DupType=.
ch09	38364103	SNP579105	T	C	.	PASS	END=38364103;ChrB=ch09;StartB=45460270;EndB=45460270;Parent=INV623;VarType=ShV;DupType=.
ch09	38364111	SNP579106	G	T	.	PASS	END=38364111;ChrB=ch09;StartB=45460262;EndB=45460262;Parent=INV623;VarType=ShV;DupType=.
ch09	38364121	SNP579107	A	C	.	PASS	END=38364121;ChrB=ch09;StartB=45460252;EndB=45460252;Parent=INV623;VarType=ShV;DupType=.
ch09	38364130	SNP579108	A	T	.	PASS	END=38364130;ChrB=ch09;StartB=45460243;EndB=45460243;Parent=INV623;VarType=ShV;DupType=.
ch09	38364148	SNP579109	T	C	.	PASS	END=38364148;ChrB=ch09;StartB=45460225;EndB=45460225;Parent=INV623;VarType=ShV;DupType=.
ch09	38364168	DEL579110	TA	T	.	PASS	END=38364169;ChrB=ch09;StartB=45460206;EndB=45460206;Parent=INV623;VarType=ShV;DupType=.
ch09	38364208	SNP579111	A	G	.	PASS	END=38364208;ChrB=ch09;StartB=45460166;EndB=45460166;Parent=INV623;VarType=ShV;DupType=.
ch09	38364210	SNP579112	T	C	.	PASS	END=38364210;ChrB=ch09;StartB=45460164;EndB=45460164;Parent=INV623;VarType=ShV;DupType=.
ch09	38364228	SNP579113	C	A	.	PASS	END=38364228;ChrB=ch09;StartB=45460146;EndB=45460146;Parent=INV623;VarType=ShV;DupType=.
ch09	38364257	SNP579114	T	C	.	PASS	END=38364257;ChrB=ch09;StartB=45460117;EndB=45460117;Parent=INV623;VarType=ShV;DupType=.
ch09	38364283	SNP579115	G	A	.	PASS	END=38364283;ChrB=ch09;StartB=45460091;EndB=45460091;Parent=INV623;VarType=ShV;DupType=.
ch09	38364290	SNP579116	G	C	.	PASS	END=38364290;ChrB=ch09;StartB=45460084;EndB=45460084;Parent=INV623;VarType=ShV;DupType=.
ch09	38364318	SNP579117	T	A	.	PASS	END=38364318;ChrB=ch09;StartB=45460056;EndB=45460056;Parent=INV623;VarType=ShV;DupType=.
ch09	38364349	SNP579118	T	A	.	PASS	END=38364349;ChrB=ch09;StartB=45460025;EndB=45460025;Parent=INV623;VarType=ShV;DupType=.
ch09	38364437	SNP579119	T	A	.	PASS	END=38364437;ChrB=ch09;StartB=45459937;EndB=45459937;Parent=INV623;VarType=ShV;DupType=.
ch09	38364461	SNP579120	G	C	.	PASS	END=38364461;ChrB=ch09;StartB=45459913;EndB=45459913;Parent=INV623;VarType=ShV;DupType=.
ch09	38364472	INS579121	C	CT	.	PASS	END=38364472;ChrB=ch09;StartB=45459902;EndB=45459901;Parent=INV623;VarType=ShV;DupType=.
ch09	38364504	SNP579122	C	A	.	PASS	END=38364504;ChrB=ch09;StartB=45459869;EndB=45459869;Parent=INV623;VarType=ShV;DupType=.
ch09	38364515	SNP579123	T	G	.	PASS	END=38364515;ChrB=ch09;StartB=45459858;EndB=45459858;Parent=INV623;VarType=ShV;DupType=.
ch09	38364525	SNP579124	T	C	.	PASS	END=38364525;ChrB=ch09;StartB=45459848;EndB=45459848;Parent=INV623;VarType=ShV;DupType=.
ch09	38364526	SNP579125	A	C	.	PASS	END=38364526;ChrB=ch09;StartB=45459847;EndB=45459847;Parent=INV623;VarType=ShV;DupType=.
ch09	38364542	SNP579126	A	T	.	PASS	END=38364542;ChrB=ch09;StartB=45459831;EndB=45459831;Parent=INV623;VarType=ShV;DupType=.
ch09	38364555	SNP579127	G	A	.	PASS	END=38364555;ChrB=ch09;StartB=45459818;EndB=45459818;Parent=INV623;VarType=ShV;DupType=.
ch09	38364592	DEL579128	TA	T	.	PASS	END=38364593;ChrB=ch09;StartB=45459782;EndB=45459782;Parent=INV623;VarType=ShV;DupType=.
ch09	38364614	SNP579129	G	C	.	PASS	END=38364614;ChrB=ch09;StartB=45459760;EndB=45459760;Parent=INV623;VarType=ShV;DupType=.
ch09	38364637	SNP579130	G	A	.	PASS	END=38364637;ChrB=ch09;StartB=45459737;EndB=45459737;Parent=INV623;VarType=ShV;DupType=.
ch09	38364655	SNP579131	A	T	.	PASS	END=38364655;ChrB=ch09;StartB=45459719;EndB=45459719;Parent=INV623;VarType=ShV;DupType=.
ch09	38364692	SNP579132	G	A	.	PASS	END=38364692;ChrB=ch09;StartB=45459682;EndB=45459682;Parent=INV623;VarType=ShV;DupType=.
ch09	38364837	SNP579133	T	C	.	PASS	END=38364837;ChrB=ch09;StartB=45459537;EndB=45459537;Parent=INV623;VarType=ShV;DupType=.
ch09	38364842	SNP579134	G	T	.	PASS	END=38364842;ChrB=ch09;StartB=45459532;EndB=45459532;Parent=INV623;VarType=ShV;DupType=.
ch09	38364851	SNP579135	T	A	.	PASS	END=38364851;ChrB=ch09;StartB=45459523;EndB=45459523;Parent=INV623;VarType=ShV;DupType=.
ch09	38364857	SNP579136	T	G	.	PASS	END=38364857;ChrB=ch09;StartB=45459517;EndB=45459517;Parent=INV623;VarType=ShV;DupType=.
ch09	38364918	DEL579137	AG	A	.	PASS	END=38364919;ChrB=ch09;StartB=45459457;EndB=45459457;Parent=INV623;VarType=ShV;DupType=.
ch09	38364928	SNP579138	G	T	.	PASS	END=38364928;ChrB=ch09;StartB=45459447;EndB=45459447;Parent=INV623;VarType=ShV;DupType=.
ch09	38364950	SNP579139	G	T	.	PASS	END=38364950;ChrB=ch09;StartB=45459425;EndB=45459425;Parent=INV623;VarType=ShV;DupType=.
ch09	38364960	DEL579140	AT	A	.	PASS	END=38364961;ChrB=ch09;StartB=45459416;EndB=45459416;Parent=INV623;VarType=ShV;DupType=.
ch09	38364970	SNP579141	A	T	.	PASS	END=38364970;ChrB=ch09;StartB=45459406;EndB=45459406;Parent=INV623;VarType=ShV;DupType=.
ch09	38364993	SNP579142	C	T	.	PASS	END=38364993;ChrB=ch09;StartB=45459383;EndB=45459383;Parent=INV623;VarType=ShV;DupType=.
ch09	38364995	SNP579143	C	T	.	PASS	END=38364995;ChrB=ch09;StartB=45459381;EndB=45459381;Parent=INV623;VarType=ShV;DupType=.
ch09	38365031	SNP579144	A	G	.	PASS	END=38365031;ChrB=ch09;StartB=45459345;EndB=45459345;Parent=INV623;VarType=ShV;DupType=.
ch09	38365058	SNP579145	T	A	.	PASS	END=38365058;ChrB=ch09;StartB=45459318;EndB=45459318;Parent=INV623;VarType=ShV;DupType=.
ch09	38365059	SNP579146	T	C	.	PASS	END=38365059;ChrB=ch09;StartB=45459317;EndB=45459317;Parent=INV623;VarType=ShV;DupType=.
ch09	38365154	SNP579147	C	T	.	PASS	END=38365154;ChrB=ch09;StartB=45459222;EndB=45459222;Parent=INV623;VarType=ShV;DupType=.
ch09	38365156	SNP579148	A	T	.	PASS	END=38365156;ChrB=ch09;StartB=45459220;EndB=45459220;Parent=INV623;VarType=ShV;DupType=.
ch09	38365157	SNP579149	T	G	.	PASS	END=38365157;ChrB=ch09;StartB=45459219;EndB=45459219;Parent=INV623;VarType=ShV;DupType=.
ch09	38365200	SNP579150	C	A	.	PASS	END=38365200;ChrB=ch09;StartB=45459176;EndB=45459176;Parent=INV623;VarType=ShV;DupType=.
ch09	38365262	HDR1715	N	<HDR>	.	PASS	END=38365345;ChrB=ch09;StartB=45459114;EndB=45459037;Parent=INV623;VarType=ShV;DupType=.
ch09	38365346	INVAL2698	N	<INVAL>	.	PASS	END=38369274;ChrB=ch09;StartB=45459036;EndB=45455144;Parent=INV623;VarType=.;DupType=.
ch09	38365411	SNP579151	T	G	.	PASS	END=38365411;ChrB=ch09;StartB=45458971;EndB=45458971;Parent=INV623;VarType=ShV;DupType=.
ch09	38365419	SNP579152	T	G	.	PASS	END=38365419;ChrB=ch09;StartB=45458963;EndB=45458963;Parent=INV623;VarType=ShV;DupType=.
ch09	38365455	SNP579153	A	C	.	PASS	END=38365455;ChrB=ch09;StartB=45458927;EndB=45458927;Parent=INV623;VarType=ShV;DupType=.
ch09	38365464	SNP579154	T	G	.	PASS	END=38365464;ChrB=ch09;StartB=45458918;EndB=45458918;Parent=INV623;VarType=ShV;DupType=.
ch09	38365467	INS579155	T	TA	.	PASS	END=38365467;ChrB=ch09;StartB=45458915;EndB=45458914;Parent=INV623;VarType=ShV;DupType=.
ch09	38365470	SNP579156	A	G	.	PASS	END=38365470;ChrB=ch09;StartB=45458911;EndB=45458911;Parent=INV623;VarType=ShV;DupType=.
ch09	38365471	SNP579157	G	T	.	PASS	END=38365471;ChrB=ch09;StartB=45458910;EndB=45458910;Parent=INV623;VarType=ShV;DupType=.
ch09	38365489	SNP579158	A	T	.	PASS	END=38365489;ChrB=ch09;StartB=45458892;EndB=45458892;Parent=INV623;VarType=ShV;DupType=.
ch09	38365490	SNP579159	T	G	.	PASS	END=38365490;ChrB=ch09;StartB=45458891;EndB=45458891;Parent=INV623;VarType=ShV;DupType=.
ch09	38365504	SNP579160	G	A	.	PASS	END=38365504;ChrB=ch09;StartB=45458877;EndB=45458877;Parent=INV623;VarType=ShV;DupType=.
ch09	38365538	SNP579161	G	T	.	PASS	END=38365538;ChrB=ch09;StartB=45458843;EndB=45458843;Parent=INV623;VarType=ShV;DupType=.
ch09	38365601	SNP579162	T	G	.	PASS	END=38365601;ChrB=ch09;StartB=45458780;EndB=45458780;Parent=INV623;VarType=ShV;DupType=.
ch09	38365605	SNP579163	G	A	.	PASS	END=38365605;ChrB=ch09;StartB=45458776;EndB=45458776;Parent=INV623;VarType=ShV;DupType=.
ch09	38365612	SNP579164	C	T	.	PASS	END=38365612;ChrB=ch09;StartB=45458769;EndB=45458769;Parent=INV623;VarType=ShV;DupType=.
ch09	38365621	SNP579165	G	A	.	PASS	END=38365621;ChrB=ch09;StartB=45458760;EndB=45458760;Parent=INV623;VarType=ShV;DupType=.
ch09	38365624	SNP579166	C	G	.	PASS	END=38365624;ChrB=ch09;StartB=45458757;EndB=45458757;Parent=INV623;VarType=ShV;DupType=.
ch09	38365729	SNP579167	C	G	.	PASS	END=38365729;ChrB=ch09;StartB=45458652;EndB=45458652;Parent=INV623;VarType=ShV;DupType=.
ch09	38365755	SNP579168	C	A	.	PASS	END=38365755;ChrB=ch09;StartB=45458626;EndB=45458626;Parent=INV623;VarType=ShV;DupType=.
ch09	38365773	SNP579169	G	A	.	PASS	END=38365773;ChrB=ch09;StartB=45458608;EndB=45458608;Parent=INV623;VarType=ShV;DupType=.
ch09	38365866	SNP579170	C	T	.	PASS	END=38365866;ChrB=ch09;StartB=45458515;EndB=45458515;Parent=INV623;VarType=ShV;DupType=.
ch09	38365883	SNP579171	A	G	.	PASS	END=38365883;ChrB=ch09;StartB=45458498;EndB=45458498;Parent=INV623;VarType=ShV;DupType=.
ch09	38365887	SNP579172	C	T	.	PASS	END=38365887;ChrB=ch09;StartB=45458494;EndB=45458494;Parent=INV623;VarType=ShV;DupType=.
ch09	38365924	SNP579173	A	G	.	PASS	END=38365924;ChrB=ch09;StartB=45458457;EndB=45458457;Parent=INV623;VarType=ShV;DupType=.
ch09	38365930	SNP579174	C	T	.	PASS	END=38365930;ChrB=ch09;StartB=45458451;EndB=45458451;Parent=INV623;VarType=ShV;DupType=.
ch09	38365955	SNP579175	A	C	.	PASS	END=38365955;ChrB=ch09;StartB=45458426;EndB=45458426;Parent=INV623;VarType=ShV;DupType=.
ch09	38365967	SNP579176	G	A	.	PASS	END=38365967;ChrB=ch09;StartB=45458414;EndB=45458414;Parent=INV623;VarType=ShV;DupType=.
ch09	38365999	SNP579177	A	G	.	PASS	END=38365999;ChrB=ch09;StartB=45458382;EndB=45458382;Parent=INV623;VarType=ShV;DupType=.
ch09	38366021	SNP579178	C	T	.	PASS	END=38366021;ChrB=ch09;StartB=45458360;EndB=45458360;Parent=INV623;VarType=ShV;DupType=.
ch09	38366047	SNP579179	C	A	.	PASS	END=38366047;ChrB=ch09;StartB=45458334;EndB=45458334;Parent=INV623;VarType=ShV;DupType=.
ch09	38366048	SNP579180	G	A	.	PASS	END=38366048;ChrB=ch09;StartB=45458333;EndB=45458333;Parent=INV623;VarType=ShV;DupType=.
ch09	38366049	INS579181	A	AT	.	PASS	END=38366049;ChrB=ch09;StartB=45458332;EndB=45458331;Parent=INV623;VarType=ShV;DupType=.
ch09	38366049	INS579182	A	AG	.	PASS	END=38366049;ChrB=ch09;StartB=45458331;EndB=45458330;Parent=INV623;VarType=ShV;DupType=.
ch09	38366049	INS579183	A	AT	.	PASS	END=38366049;ChrB=ch09;StartB=45458330;EndB=45458329;Parent=INV623;VarType=ShV;DupType=.
ch09	38366049	INS579184	A	AG	.	PASS	END=38366049;ChrB=ch09;StartB=45458329;EndB=45458328;Parent=INV623;VarType=ShV;DupType=.
ch09	38366054	SNP579185	T	A	.	PASS	END=38366054;ChrB=ch09;StartB=45458323;EndB=45458323;Parent=INV623;VarType=ShV;DupType=.
ch09	38366056	SNP579186	A	G	.	PASS	END=38366056;ChrB=ch09;StartB=45458321;EndB=45458321;Parent=INV623;VarType=ShV;DupType=.
ch09	38366063	SNP579187	G	A	.	PASS	END=38366063;ChrB=ch09;StartB=45458314;EndB=45458314;Parent=INV623;VarType=ShV;DupType=.
ch09	38366107	SNP579188	C	A	.	PASS	END=38366107;ChrB=ch09;StartB=45458270;EndB=45458270;Parent=INV623;VarType=ShV;DupType=.
ch09	38366151	SNP579189	A	T	.	PASS	END=38366151;ChrB=ch09;StartB=45458226;EndB=45458226;Parent=INV623;VarType=ShV;DupType=.
ch09	38366153	SNP579190	C	T	.	PASS	END=38366153;ChrB=ch09;StartB=45458224;EndB=45458224;Parent=INV623;VarType=ShV;DupType=.
ch09	38366170	SNP579191	G	T	.	PASS	END=38366170;ChrB=ch09;StartB=45458207;EndB=45458207;Parent=INV623;VarType=ShV;DupType=.
ch09	38366183	SNP579192	A	T	.	PASS	END=38366183;ChrB=ch09;StartB=45458194;EndB=45458194;Parent=INV623;VarType=ShV;DupType=.
ch09	38366227	SNP579193	C	T	.	PASS	END=38366227;ChrB=ch09;StartB=45458150;EndB=45458150;Parent=INV623;VarType=ShV;DupType=.
ch09	38366296	SNP579194	G	T	.	PASS	END=38366296;ChrB=ch09;StartB=45458081;EndB=45458081;Parent=INV623;VarType=ShV;DupType=.
ch09	38366301	SNP579195	A	G	.	PASS	END=38366301;ChrB=ch09;StartB=45458076;EndB=45458076;Parent=INV623;VarType=ShV;DupType=.
ch09	38366306	SNP579196	A	T	.	PASS	END=38366306;ChrB=ch09;StartB=45458071;EndB=45458071;Parent=INV623;VarType=ShV;DupType=.
ch09	38366355	SNP579197	G	A	.	PASS	END=38366355;ChrB=ch09;StartB=45458022;EndB=45458022;Parent=INV623;VarType=ShV;DupType=.
ch09	38366368	SNP579198	G	C	.	PASS	END=38366368;ChrB=ch09;StartB=45458009;EndB=45458009;Parent=INV623;VarType=ShV;DupType=.
ch09	38366397	SNP579199	C	A	.	PASS	END=38366397;ChrB=ch09;StartB=45457980;EndB=45457980;Parent=INV623;VarType=ShV;DupType=.
ch09	38366430	SNP579200	A	G	.	PASS	END=38366430;ChrB=ch09;StartB=45457947;EndB=45457947;Parent=INV623;VarType=ShV;DupType=.
ch09	38366463	SNP579201	G	T	.	PASS	END=38366463;ChrB=ch09;StartB=45457914;EndB=45457914;Parent=INV623;VarType=ShV;DupType=.
ch09	38366490	SNP579202	A	G	.	PASS	END=38366490;ChrB=ch09;StartB=45457887;EndB=45457887;Parent=INV623;VarType=ShV;DupType=.
ch09	38366510	SNP579203	T	G	.	PASS	END=38366510;ChrB=ch09;StartB=45457867;EndB=45457867;Parent=INV623;VarType=ShV;DupType=.
ch09	38366518	SNP579204	A	G	.	PASS	END=38366518;ChrB=ch09;StartB=45457859;EndB=45457859;Parent=INV623;VarType=ShV;DupType=.
ch09	38366524	SNP579205	G	T	.	PASS	END=38366524;ChrB=ch09;StartB=45457853;EndB=45457853;Parent=INV623;VarType=ShV;DupType=.
ch09	38366543	SNP579206	G	C	.	PASS	END=38366543;ChrB=ch09;StartB=45457834;EndB=45457834;Parent=INV623;VarType=ShV;DupType=.
ch09	38366573	SNP579207	A	T	.	PASS	END=38366573;ChrB=ch09;StartB=45457804;EndB=45457804;Parent=INV623;VarType=ShV;DupType=.
ch09	38366602	SNP579208	G	T	.	PASS	END=38366602;ChrB=ch09;StartB=45457775;EndB=45457775;Parent=INV623;VarType=ShV;DupType=.
ch09	38366614	SNP579209	T	A	.	PASS	END=38366614;ChrB=ch09;StartB=45457763;EndB=45457763;Parent=INV623;VarType=ShV;DupType=.
ch09	38366635	SNP579210	T	G	.	PASS	END=38366635;ChrB=ch09;StartB=45457742;EndB=45457742;Parent=INV623;VarType=ShV;DupType=.
ch09	38366663	SNP579211	G	A	.	PASS	END=38366663;ChrB=ch09;StartB=45457714;EndB=45457714;Parent=INV623;VarType=ShV;DupType=.
ch09	38366689	SNP579212	T	C	.	PASS	END=38366689;ChrB=ch09;StartB=45457688;EndB=45457688;Parent=INV623;VarType=ShV;DupType=.
ch09	38366701	INS579213	A	AT	.	PASS	END=38366701;ChrB=ch09;StartB=45457676;EndB=45457675;Parent=INV623;VarType=ShV;DupType=.
ch09	38366701	INS579214	A	AT	.	PASS	END=38366701;ChrB=ch09;StartB=45457675;EndB=45457674;Parent=INV623;VarType=ShV;DupType=.
ch09	38366728	SNP579215	T	G	.	PASS	END=38366728;ChrB=ch09;StartB=45457647;EndB=45457647;Parent=INV623;VarType=ShV;DupType=.
ch09	38366729	SNP579216	T	G	.	PASS	END=38366729;ChrB=ch09;StartB=45457646;EndB=45457646;Parent=INV623;VarType=ShV;DupType=.
ch09	38366734	SNP579217	G	A	.	PASS	END=38366734;ChrB=ch09;StartB=45457641;EndB=45457641;Parent=INV623;VarType=ShV;DupType=.
ch09	38366762	SNP579218	A	C	.	PASS	END=38366762;ChrB=ch09;StartB=45457613;EndB=45457613;Parent=INV623;VarType=ShV;DupType=.
ch09	38366791	SNP579219	C	A	.	PASS	END=38366791;ChrB=ch09;StartB=45457584;EndB=45457584;Parent=INV623;VarType=ShV;DupType=.
ch09	38366807	SNP579220	A	C	.	PASS	END=38366807;ChrB=ch09;StartB=45457568;EndB=45457568;Parent=INV623;VarType=ShV;DupType=.
ch09	38366811	SNP579221	C	T	.	PASS	END=38366811;ChrB=ch09;StartB=45457564;EndB=45457564;Parent=INV623;VarType=ShV;DupType=.
ch09	38366833	SNP579222	G	A	.	PASS	END=38366833;ChrB=ch09;StartB=45457542;EndB=45457542;Parent=INV623;VarType=ShV;DupType=.
ch09	38366834	SNP579223	T	A	.	PASS	END=38366834;ChrB=ch09;StartB=45457541;EndB=45457541;Parent=INV623;VarType=ShV;DupType=.
ch09	38366835	SNP579224	A	G	.	PASS	END=38366835;ChrB=ch09;StartB=45457540;EndB=45457540;Parent=INV623;VarType=ShV;DupType=.
ch09	38366857	INVDP1289	N	<INVDP>	.	PASS	END=38369233;ChrB=ch09;StartB=45450667;EndB=45453041;Parent=.;VarType=SR;DupType=copygain
ch09	38366857	INVDPAL3972	N	<INVDPAL>	.	PASS	END=38369233;ChrB=ch09;StartB=45453041;EndB=45450667;Parent=INVDP1289;VarType=.;DupType=.
ch09	38366891	SNP579225	C	A	.	PASS	END=38366891;ChrB=ch09;StartB=45457484;EndB=45457484;Parent=INV623;VarType=ShV;DupType=.
ch09	38366921	SNP579226	A	G	.	PASS	END=38366921;ChrB=ch09;StartB=45457454;EndB=45457454;Parent=INV623;VarType=ShV;DupType=.
ch09	38366986	SNP579227	A	G	.	PASS	END=38366986;ChrB=ch09;StartB=45457389;EndB=45457389;Parent=INV623;VarType=ShV;DupType=.
ch09	38367012	SNP579228	T	C	.	PASS	END=38367012;ChrB=ch09;StartB=45457363;EndB=45457363;Parent=INV623;VarType=ShV;DupType=.
ch09	38367037	SNP579229	G	A	.	PASS	END=38367037;ChrB=ch09;StartB=45457338;EndB=45457338;Parent=INV623;VarType=ShV;DupType=.
ch09	38367040	SNP579230	C	T	.	PASS	END=38367040;ChrB=ch09;StartB=45457335;EndB=45457335;Parent=INV623;VarType=ShV;DupType=.
ch09	38367089	SNP579231	C	A	.	PASS	END=38367089;ChrB=ch09;StartB=45457286;EndB=45457286;Parent=INV623;VarType=ShV;DupType=.
ch09	38367106	SNP579232	T	A	.	PASS	END=38367106;ChrB=ch09;StartB=45457269;EndB=45457269;Parent=INV623;VarType=ShV;DupType=.
ch09	38367108	SNP579233	T	G	.	PASS	END=38367108;ChrB=ch09;StartB=45457267;EndB=45457267;Parent=INV623;VarType=ShV;DupType=.
ch09	38367136	SNP579234	C	T	.	PASS	END=38367136;ChrB=ch09;StartB=45457239;EndB=45457239;Parent=INV623;VarType=ShV;DupType=.
ch09	38367168	SNP579235	G	A	.	PASS	END=38367168;ChrB=ch09;StartB=45457207;EndB=45457207;Parent=INV623;VarType=ShV;DupType=.
ch09	38367179	SNP579236	G	T	.	PASS	END=38367179;ChrB=ch09;StartB=45457196;EndB=45457196;Parent=INV623;VarType=ShV;DupType=.
ch09	38367218	SNP579237	C	G	.	PASS	END=38367218;ChrB=ch09;StartB=45457157;EndB=45457157;Parent=INV623;VarType=ShV;DupType=.
ch09	38367228	SNP579238	A	T	.	PASS	END=38367228;ChrB=ch09;StartB=45457147;EndB=45457147;Parent=INV623;VarType=ShV;DupType=.
ch09	38367256	SNP579239	T	G	.	PASS	END=38367256;ChrB=ch09;StartB=45457119;EndB=45457119;Parent=INV623;VarType=ShV;DupType=.
ch09	38367262	SNP579240	T	C	.	PASS	END=38367262;ChrB=ch09;StartB=45457113;EndB=45457113;Parent=INV623;VarType=ShV;DupType=.
ch09	38367310	SNP579241	C	A	.	PASS	END=38367310;ChrB=ch09;StartB=45457065;EndB=45457065;Parent=INV623;VarType=ShV;DupType=.
ch09	38367342	SNP579242	G	C	.	PASS	END=38367342;ChrB=ch09;StartB=45457033;EndB=45457033;Parent=INV623;VarType=ShV;DupType=.
ch09	38367388	SNP579243	T	A	.	PASS	END=38367388;ChrB=ch09;StartB=45456987;EndB=45456987;Parent=INV623;VarType=ShV;DupType=.
ch09	38367428	SNP579244	G	C	.	PASS	END=38367428;ChrB=ch09;StartB=45456947;EndB=45456947;Parent=INV623;VarType=ShV;DupType=.
ch09	38367443	SNP579245	G	C	.	PASS	END=38367443;ChrB=ch09;StartB=45456932;EndB=45456932;Parent=INV623;VarType=ShV;DupType=.
ch09	38367454	SNP579246	T	G	.	PASS	END=38367454;ChrB=ch09;StartB=45456921;EndB=45456921;Parent=INV623;VarType=ShV;DupType=.
ch09	38367460	SNP579247	T	C	.	PASS	END=38367460;ChrB=ch09;StartB=45456915;EndB=45456915;Parent=INV623;VarType=ShV;DupType=.
ch09	38367466	SNP579248	C	G	.	PASS	END=38367466;ChrB=ch09;StartB=45456909;EndB=45456909;Parent=INV623;VarType=ShV;DupType=.
ch09	38367494	SNP579249	C	T	.	PASS	END=38367494;ChrB=ch09;StartB=45456881;EndB=45456881;Parent=INV623;VarType=ShV;DupType=.
ch09	38367496	SNP579250	C	G	.	PASS	END=38367496;ChrB=ch09;StartB=45456879;EndB=45456879;Parent=INV623;VarType=ShV;DupType=.
ch09	38367505	SNP579251	C	A	.	PASS	END=38367505;ChrB=ch09;StartB=45456870;EndB=45456870;Parent=INV623;VarType=ShV;DupType=.
ch09	38367561	SNP579252	G	A	.	PASS	END=38367561;ChrB=ch09;StartB=45456814;EndB=45456814;Parent=INV623;VarType=ShV;DupType=.
ch09	38367582	SNP579253	C	A	.	PASS	END=38367582;ChrB=ch09;StartB=45456793;EndB=45456793;Parent=INV623;VarType=ShV;DupType=.
ch09	38367635	SNP579254	G	A	.	PASS	END=38367635;ChrB=ch09;StartB=45456740;EndB=45456740;Parent=INV623;VarType=ShV;DupType=.
ch09	38367647	SNP579255	A	C	.	PASS	END=38367647;ChrB=ch09;StartB=45456728;EndB=45456728;Parent=INV623;VarType=ShV;DupType=.
ch09	38367656	SNP579256	G	T	.	PASS	END=38367656;ChrB=ch09;StartB=45456719;EndB=45456719;Parent=INV623;VarType=ShV;DupType=.
ch09	38367666	INS579257	A	AC	.	PASS	END=38367666;ChrB=ch09;StartB=45456709;EndB=45456708;Parent=INV623;VarType=ShV;DupType=.
ch09	38367759	SNP579258	A	G	.	PASS	END=38367759;ChrB=ch09;StartB=45456615;EndB=45456615;Parent=INV623;VarType=ShV;DupType=.
ch09	38367772	SNP579259	G	C	.	PASS	END=38367772;ChrB=ch09;StartB=45456602;EndB=45456602;Parent=INV623;VarType=ShV;DupType=.
ch09	38367775	SNP579260	T	C	.	PASS	END=38367775;ChrB=ch09;StartB=45456599;EndB=45456599;Parent=INV623;VarType=ShV;DupType=.
ch09	38367824	SNP579261	A	G	.	PASS	END=38367824;ChrB=ch09;StartB=45456550;EndB=45456550;Parent=INV623;VarType=ShV;DupType=.
ch09	38367826	SNP579262	A	G	.	PASS	END=38367826;ChrB=ch09;StartB=45456548;EndB=45456548;Parent=INV623;VarType=ShV;DupType=.
ch09	38367860	SNP579263	C	A	.	PASS	END=38367860;ChrB=ch09;StartB=45456514;EndB=45456514;Parent=INV623;VarType=ShV;DupType=.
ch09	38367865	SNP579264	A	C	.	PASS	END=38367865;ChrB=ch09;StartB=45456509;EndB=45456509;Parent=INV623;VarType=ShV;DupType=.
ch09	38367908	SNP579265	T	C	.	PASS	END=38367908;ChrB=ch09;StartB=45456466;EndB=45456466;Parent=INV623;VarType=ShV;DupType=.
ch09	38367927	SNP579266	C	T	.	PASS	END=38367927;ChrB=ch09;StartB=45456447;EndB=45456447;Parent=INV623;VarType=ShV;DupType=.
ch09	38367947	SNP579267	T	C	.	PASS	END=38367947;ChrB=ch09;StartB=45456427;EndB=45456427;Parent=INV623;VarType=ShV;DupType=.
ch09	38367949	SNP579268	T	C	.	PASS	END=38367949;ChrB=ch09;StartB=45456425;EndB=45456425;Parent=INV623;VarType=ShV;DupType=.
ch09	38367958	SNP579269	G	A	.	PASS	END=38367958;ChrB=ch09;StartB=45456416;EndB=45456416;Parent=INV623;VarType=ShV;DupType=.
ch09	38367994	SNP579270	A	G	.	PASS	END=38367994;ChrB=ch09;StartB=45456380;EndB=45456380;Parent=INV623;VarType=ShV;DupType=.
ch09	38367996	SNP579271	C	T	.	PASS	END=38367996;ChrB=ch09;StartB=45456378;EndB=45456378;Parent=INV623;VarType=ShV;DupType=.
ch09	38368000	SNP579272	T	C	.	PASS	END=38368000;ChrB=ch09;StartB=45456374;EndB=45456374;Parent=INV623;VarType=ShV;DupType=.
ch09	38368004	SNP579273	C	A	.	PASS	END=38368004;ChrB=ch09;StartB=45456370;EndB=45456370;Parent=INV623;VarType=ShV;DupType=.
ch09	38368065	INS579274	G	GC	.	PASS	END=38368065;ChrB=ch09;StartB=45456309;EndB=45456308;Parent=INV623;VarType=ShV;DupType=.
ch09	38368066	SNP579275	T	C	.	PASS	END=38368066;ChrB=ch09;StartB=45456307;EndB=45456307;Parent=INV623;VarType=ShV;DupType=.
ch09	38368074	SNP579276	C	T	.	PASS	END=38368074;ChrB=ch09;StartB=45456299;EndB=45456299;Parent=INV623;VarType=ShV;DupType=.
ch09	38368083	SNP579277	C	T	.	PASS	END=38368083;ChrB=ch09;StartB=45456290;EndB=45456290;Parent=INV623;VarType=ShV;DupType=.
ch09	38368086	SNP579278	A	T	.	PASS	END=38368086;ChrB=ch09;StartB=45456287;EndB=45456287;Parent=INV623;VarType=ShV;DupType=.
ch09	38368124	SNP579279	A	T	.	PASS	END=38368124;ChrB=ch09;StartB=45456249;EndB=45456249;Parent=INV623;VarType=ShV;DupType=.
ch09	38368163	SNP579280	T	C	.	PASS	END=38368163;ChrB=ch09;StartB=45456210;EndB=45456210;Parent=INV623;VarType=ShV;DupType=.
ch09	38368179	SNP579281	C	T	.	PASS	END=38368179;ChrB=ch09;StartB=45456194;EndB=45456194;Parent=INV623;VarType=ShV;DupType=.
ch09	38368182	SNP579282	A	T	.	PASS	END=38368182;ChrB=ch09;StartB=45456191;EndB=45456191;Parent=INV623;VarType=ShV;DupType=.
ch09	38368238	SNP579283	C	A	.	PASS	END=38368238;ChrB=ch09;StartB=45456135;EndB=45456135;Parent=INV623;VarType=ShV;DupType=.
ch09	38368240	SNP579284	A	C	.	PASS	END=38368240;ChrB=ch09;StartB=45456133;EndB=45456133;Parent=INV623;VarType=ShV;DupType=.
ch09	38368330	SNP579285	A	C	.	PASS	END=38368330;ChrB=ch09;StartB=45456043;EndB=45456043;Parent=INV623;VarType=ShV;DupType=.
ch09	38368351	SNP579286	A	T	.	PASS	END=38368351;ChrB=ch09;StartB=45456022;EndB=45456022;Parent=INV623;VarType=ShV;DupType=.
ch09	38368379	SNP579287	T	A	.	PASS	END=38368379;ChrB=ch09;StartB=45455994;EndB=45455994;Parent=INV623;VarType=ShV;DupType=.
ch09	38368380	SNP579288	A	T	.	PASS	END=38368380;ChrB=ch09;StartB=45455993;EndB=45455993;Parent=INV623;VarType=ShV;DupType=.
ch09	38368394	SNP579289	T	C	.	PASS	END=38368394;ChrB=ch09;StartB=45455979;EndB=45455979;Parent=INV623;VarType=ShV;DupType=.
ch09	38368419	SNP579290	C	G	.	PASS	END=38368419;ChrB=ch09;StartB=45455954;EndB=45455954;Parent=INV623;VarType=ShV;DupType=.
ch09	38368430	SNP579291	C	T	.	PASS	END=38368430;ChrB=ch09;StartB=45455943;EndB=45455943;Parent=INV623;VarType=ShV;DupType=.
ch09	38368519	SNP579292	G	A	.	PASS	END=38368519;ChrB=ch09;StartB=45455854;EndB=45455854;Parent=INV623;VarType=ShV;DupType=.
ch09	38368546	SNP579293	C	A	.	PASS	END=38368546;ChrB=ch09;StartB=45455827;EndB=45455827;Parent=INV623;VarType=ShV;DupType=.
ch09	38368568	SNP579294	C	A	.	PASS	END=38368568;ChrB=ch09;StartB=45455805;EndB=45455805;Parent=INV623;VarType=ShV;DupType=.
ch09	38368589	SNP579295	G	A	.	PASS	END=38368589;ChrB=ch09;StartB=45455784;EndB=45455784;Parent=INV623;VarType=ShV;DupType=.
ch09	38368655	SNP579296	G	A	.	PASS	END=38368655;ChrB=ch09;StartB=45455718;EndB=45455718;Parent=INV623;VarType=ShV;DupType=.
ch09	38368730	SNP579297	C	A	.	PASS	END=38368730;ChrB=ch09;StartB=45455643;EndB=45455643;Parent=INV623;VarType=ShV;DupType=.
ch09	38368734	SNP579298	A	T	.	PASS	END=38368734;ChrB=ch09;StartB=45455639;EndB=45455639;Parent=INV623;VarType=ShV;DupType=.
ch09	38368752	SNP579299	T	C	.	PASS	END=38368752;ChrB=ch09;StartB=45455621;EndB=45455621;Parent=INV623;VarType=ShV;DupType=.
ch09	38368768	SNP579300	C	T	.	PASS	END=38368768;ChrB=ch09;StartB=45455605;EndB=45455605;Parent=INV623;VarType=ShV;DupType=.
ch09	38368770	SNP579301	G	A	.	PASS	END=38368770;ChrB=ch09;StartB=45455603;EndB=45455603;Parent=INV623;VarType=ShV;DupType=.
ch09	38368788	SNP579302	C	G	.	PASS	END=38368788;ChrB=ch09;StartB=45455585;EndB=45455585;Parent=INV623;VarType=ShV;DupType=.
ch09	38368790	SNP579303	G	A	.	PASS	END=38368790;ChrB=ch09;StartB=45455583;EndB=45455583;Parent=INV623;VarType=ShV;DupType=.
ch09	38368839	INS579304	C	CT	.	PASS	END=38368839;ChrB=ch09;StartB=45455534;EndB=45455533;Parent=INV623;VarType=ShV;DupType=.
ch09	38368847	SNP579305	G	T	.	PASS	END=38368847;ChrB=ch09;StartB=45455525;EndB=45455525;Parent=INV623;VarType=ShV;DupType=.
ch09	38368848	SNP579306	C	A	.	PASS	END=38368848;ChrB=ch09;StartB=45455524;EndB=45455524;Parent=INV623;VarType=ShV;DupType=.
ch09	38368852	SNP579307	T	C	.	PASS	END=38368852;ChrB=ch09;StartB=45455520;EndB=45455520;Parent=INV623;VarType=ShV;DupType=.
ch09	38368859	SNP579308	A	T	.	PASS	END=38368859;ChrB=ch09;StartB=45455513;EndB=45455513;Parent=INV623;VarType=ShV;DupType=.
ch09	38368860	SNP579309	C	A	.	PASS	END=38368860;ChrB=ch09;StartB=45455512;EndB=45455512;Parent=INV623;VarType=ShV;DupType=.
ch09	38368887	SNP579310	G	A	.	PASS	END=38368887;ChrB=ch09;StartB=45455485;EndB=45455485;Parent=INV623;VarType=ShV;DupType=.
ch09	38368900	SNP579311	T	G	.	PASS	END=38368900;ChrB=ch09;StartB=45455472;EndB=45455472;Parent=INV623;VarType=ShV;DupType=.
```
