## Supplementary Table 5 for "A gap-free tomato genome built from complementary PacBio and Nanopore long DNA sequences reveals extensive linkage drag during breeding": Supplementary_table_5.vcf (part 34 of 54)

```
ch09	38368922	SNP579312	G	C	.	PASS	END=38368922;ChrB=ch09;StartB=45455450;EndB=45455450;Parent=INV623;VarType=ShV;DupType=.
ch09	38368943	SNP579313	C	T	.	PASS	END=38368943;ChrB=ch09;StartB=45455429;EndB=45455429;Parent=INV623;VarType=ShV;DupType=.
ch09	38368946	SNP579314	T	C	.	PASS	END=38368946;ChrB=ch09;StartB=45455426;EndB=45455426;Parent=INV623;VarType=ShV;DupType=.
ch09	38368992	SNP579315	C	G	.	PASS	END=38368992;ChrB=ch09;StartB=45455380;EndB=45455380;Parent=INV623;VarType=ShV;DupType=.
ch09	38369005	SNP579316	C	A	.	PASS	END=38369005;ChrB=ch09;StartB=45455367;EndB=45455367;Parent=INV623;VarType=ShV;DupType=.
ch09	38369028	SNP579317	C	G	.	PASS	END=38369028;ChrB=ch09;StartB=45455344;EndB=45455344;Parent=INV623;VarType=ShV;DupType=.
ch09	38369029	DEL579318	TCTCCATGCTCAAGTGAATCTATCATTTTTATTCAATAATCCTTAAC	T	.	PASS	END=38369075;ChrB=ch09;StartB=45455344;EndB=45455344;Parent=INV623;VarType=ShV;DupType=.
ch09	38369097	SNP579319	T	C	.	PASS	END=38369097;ChrB=ch09;StartB=45455321;EndB=45455321;Parent=INV623;VarType=ShV;DupType=.
ch09	38369132	SNP579320	A	T	.	PASS	END=38369132;ChrB=ch09;StartB=45455286;EndB=45455286;Parent=INV623;VarType=ShV;DupType=.
ch09	38369173	SNP579321	C	G	.	PASS	END=38369173;ChrB=ch09;StartB=45455245;EndB=45455245;Parent=INV623;VarType=ShV;DupType=.
ch09	38369190	SNP579322	T	A	.	PASS	END=38369190;ChrB=ch09;StartB=45455228;EndB=45455228;Parent=INV623;VarType=ShV;DupType=.
ch09	38369208	SNP579323	G	A	.	PASS	END=38369208;ChrB=ch09;StartB=45455210;EndB=45455210;Parent=INV623;VarType=ShV;DupType=.
ch09	38369213	SNP579324	A	T	.	PASS	END=38369213;ChrB=ch09;StartB=45455205;EndB=45455205;Parent=INV623;VarType=ShV;DupType=.
ch09	38369234	SNP579325	A	G	.	PASS	END=38369234;ChrB=ch09;StartB=45455184;EndB=45455184;Parent=INV623;VarType=ShV;DupType=.
ch09	38369241	SNP579326	C	T	.	PASS	END=38369241;ChrB=ch09;StartB=45455177;EndB=45455177;Parent=INV623;VarType=ShV;DupType=.
ch09	38369275	NOTAL537	N	<NOTAL>	.	PASS	END=38383380;ChrB=.;StartB=.;EndB=.;Parent=.;VarType=.;DupType=.
ch09	38383381	TRANSAL3088	N	<TRANSAL>	.	PASS	END=38387518;ChrB=ch09;StartB=45130127;EndB=45134252;Parent=TRANS695;VarType=.;DupType=.
ch09	38383381	TRANS695	N	<TRANS>	.	PASS	END=38492080;ChrB=ch09;StartB=45130127;EndB=45245111;Parent=.;VarType=SR;DupType=-
ch09	38383423	SNP579327	C	A	.	PASS	END=38383423;ChrB=ch09;StartB=45130169;EndB=45130169;Parent=TRANS695;VarType=ShV;DupType=.
ch09	38383427	SNP579328	G	A	.	PASS	END=38383427;ChrB=ch09;StartB=45130173;EndB=45130173;Parent=TRANS695;VarType=ShV;DupType=.
ch09	38383534	SNP579329	G	A	.	PASS	END=38383534;ChrB=ch09;StartB=45130280;EndB=45130280;Parent=TRANS695;VarType=ShV;DupType=.
ch09	38383560	SNP579330	G	T	.	PASS	END=38383560;ChrB=ch09;StartB=45130306;EndB=45130306;Parent=TRANS695;VarType=ShV;DupType=.
ch09	38383573	SNP579331	T	A	.	PASS	END=38383573;ChrB=ch09;StartB=45130319;EndB=45130319;Parent=TRANS695;VarType=ShV;DupType=.
ch09	38383577	SNP579332	C	G	.	PASS	END=38383577;ChrB=ch09;StartB=45130323;EndB=45130323;Parent=TRANS695;VarType=ShV;DupType=.
ch09	38383614	INS579333	T	TAAC	.	PASS	END=38383614;ChrB=ch09;StartB=45130360;EndB=45130363;Parent=TRANS695;VarType=ShV;DupType=.
ch09	38383656	SNP579334	A	C	.	PASS	END=38383656;ChrB=ch09;StartB=45130405;EndB=45130405;Parent=TRANS695;VarType=ShV;DupType=.
ch09	38383705	SNP579335	A	T	.	PASS	END=38383705;ChrB=ch09;StartB=45130454;EndB=45130454;Parent=TRANS695;VarType=ShV;DupType=.
ch09	38383820	SNP579336	T	C	.	PASS	END=38383820;ChrB=ch09;StartB=45130569;EndB=45130569;Parent=TRANS695;VarType=ShV;DupType=.
ch09	38383832	SNP579337	T	A	.	PASS	END=38383832;ChrB=ch09;StartB=45130581;EndB=45130581;Parent=TRANS695;VarType=ShV;DupType=.
ch09	38383880	SNP579338	T	C	.	PASS	END=38383880;ChrB=ch09;StartB=45130629;EndB=45130629;Parent=TRANS695;VarType=ShV;DupType=.
ch09	38383891	SNP579339	T	A	.	PASS	END=38383891;ChrB=ch09;StartB=45130640;EndB=45130640;Parent=TRANS695;VarType=ShV;DupType=.
ch09	38383896	SNP579340	G	A	.	PASS	END=38383896;ChrB=ch09;StartB=45130645;EndB=45130645;Parent=TRANS695;VarType=ShV;DupType=.
ch09	38383899	SNP579341	T	C	.	PASS	END=38383899;ChrB=ch09;StartB=45130648;EndB=45130648;Parent=TRANS695;VarType=ShV;DupType=.
ch09	38383946	DEL579342	TG	T	.	PASS	END=38383947;ChrB=ch09;StartB=45130695;EndB=45130695;Parent=TRANS695;VarType=ShV;DupType=.
ch09	38384165	SNP579343	A	G	.	PASS	END=38384165;ChrB=ch09;StartB=45130913;EndB=45130913;Parent=TRANS695;VarType=ShV;DupType=.
ch09	38384186	SNP579344	T	C	.	PASS	END=38384186;ChrB=ch09;StartB=45130934;EndB=45130934;Parent=TRANS695;VarType=ShV;DupType=.
ch09	38384205	DEL579345	AG	A	.	PASS	END=38384206;ChrB=ch09;StartB=45130953;EndB=45130953;Parent=TRANS695;VarType=ShV;DupType=.
ch09	38384210	SNP579346	C	T	.	PASS	END=38384210;ChrB=ch09;StartB=45130957;EndB=45130957;Parent=TRANS695;VarType=ShV;DupType=.
ch09	38384483	SNP579347	A	T	.	PASS	END=38384483;ChrB=ch09;StartB=45131230;EndB=45131230;Parent=TRANS695;VarType=ShV;DupType=.
ch09	38384493	SNP579348	T	C	.	PASS	END=38384493;ChrB=ch09;StartB=45131240;EndB=45131240;Parent=TRANS695;VarType=ShV;DupType=.
ch09	38384557	SNP579349	T	A	.	PASS	END=38384557;ChrB=ch09;StartB=45131304;EndB=45131304;Parent=TRANS695;VarType=ShV;DupType=.
ch09	38384622	SNP579350	A	C	.	PASS	END=38384622;ChrB=ch09;StartB=45131369;EndB=45131369;Parent=TRANS695;VarType=ShV;DupType=.
ch09	38384686	DEL579351	AC	A	.	PASS	END=38384687;ChrB=ch09;StartB=45131433;EndB=45131433;Parent=TRANS695;VarType=ShV;DupType=.
ch09	38384689	SNP579352	T	C	.	PASS	END=38384689;ChrB=ch09;StartB=45131435;EndB=45131435;Parent=TRANS695;VarType=ShV;DupType=.
ch09	38384717	SNP579353	T	G	.	PASS	END=38384717;ChrB=ch09;StartB=45131463;EndB=45131463;Parent=TRANS695;VarType=ShV;DupType=.
ch09	38384721	SNP579354	T	C	.	PASS	END=38384721;ChrB=ch09;StartB=45131467;EndB=45131467;Parent=TRANS695;VarType=ShV;DupType=.
ch09	38384738	SNP579355	A	G	.	PASS	END=38384738;ChrB=ch09;StartB=45131484;EndB=45131484;Parent=TRANS695;VarType=ShV;DupType=.
ch09	38384745	SNP579356	G	A	.	PASS	END=38384745;ChrB=ch09;StartB=45131491;EndB=45131491;Parent=TRANS695;VarType=ShV;DupType=.
ch09	38384754	SNP579357	C	T	.	PASS	END=38384754;ChrB=ch09;StartB=45131500;EndB=45131500;Parent=TRANS695;VarType=ShV;DupType=.
ch09	38384888	SNP579358	G	T	.	PASS	END=38384888;ChrB=ch09;StartB=45131634;EndB=45131634;Parent=TRANS695;VarType=ShV;DupType=.
ch09	38385014	DEL579359	CT	C	.	PASS	END=38385015;ChrB=ch09;StartB=45131760;EndB=45131760;Parent=TRANS695;VarType=ShV;DupType=.
ch09	38385124	SNP579360	T	C	.	PASS	END=38385124;ChrB=ch09;StartB=45131869;EndB=45131869;Parent=TRANS695;VarType=ShV;DupType=.
ch09	38385125	SNP579361	G	C	.	PASS	END=38385125;ChrB=ch09;StartB=45131870;EndB=45131870;Parent=TRANS695;VarType=ShV;DupType=.
ch09	38385149	SNP579362	G	A	.	PASS	END=38385149;ChrB=ch09;StartB=45131894;EndB=45131894;Parent=TRANS695;VarType=ShV;DupType=.
ch09	38385195	SNP579363	C	T	.	PASS	END=38385195;ChrB=ch09;StartB=45131940;EndB=45131940;Parent=TRANS695;VarType=ShV;DupType=.
ch09	38385255	SNP579364	G	T	.	PASS	END=38385255;ChrB=ch09;StartB=45132000;EndB=45132000;Parent=TRANS695;VarType=ShV;DupType=.
ch09	38385454	INS579365	C	CAA	.	PASS	END=38385454;ChrB=ch09;StartB=45132199;EndB=45132201;Parent=TRANS695;VarType=ShV;DupType=.
ch09	38385456	SNP579366	A	G	.	PASS	END=38385456;ChrB=ch09;StartB=45132203;EndB=45132203;Parent=TRANS695;VarType=ShV;DupType=.
ch09	38385543	SNP579367	C	T	.	PASS	END=38385543;ChrB=ch09;StartB=45132290;EndB=45132290;Parent=TRANS695;VarType=ShV;DupType=.
ch09	38385644	DEL579368	GGT	G	.	PASS	END=38385646;ChrB=ch09;StartB=45132391;EndB=45132391;Parent=TRANS695;VarType=ShV;DupType=.
ch09	38385669	SNP579369	A	G	.	PASS	END=38385669;ChrB=ch09;StartB=45132414;EndB=45132414;Parent=TRANS695;VarType=ShV;DupType=.
ch09	38385779	DEL579370	TA	T	.	PASS	END=38385780;ChrB=ch09;StartB=45132524;EndB=45132524;Parent=TRANS695;VarType=ShV;DupType=.
ch09	38385831	SNP579371	A	G	.	PASS	END=38385831;ChrB=ch09;StartB=45132575;EndB=45132575;Parent=TRANS695;VarType=ShV;DupType=.
ch09	38385841	SNP579372	C	T	.	PASS	END=38385841;ChrB=ch09;StartB=45132585;EndB=45132585;Parent=TRANS695;VarType=ShV;DupType=.
ch09	38386078	INS579373	A	AT	.	PASS	END=38386078;ChrB=ch09;StartB=45132822;EndB=45132823;Parent=TRANS695;VarType=ShV;DupType=.
ch09	38386098	SNP579374	G	C	.	PASS	END=38386098;ChrB=ch09;StartB=45132843;EndB=45132843;Parent=TRANS695;VarType=ShV;DupType=.
ch09	38386126	SNP579375	A	T	.	PASS	END=38386126;ChrB=ch09;StartB=45132871;EndB=45132871;Parent=TRANS695;VarType=ShV;DupType=.
ch09	38386150	SNP579376	C	T	.	PASS	END=38386150;ChrB=ch09;StartB=45132895;EndB=45132895;Parent=TRANS695;VarType=ShV;DupType=.
ch09	38386295	SNP579377	T	C	.	PASS	END=38386295;ChrB=ch09;StartB=45133040;EndB=45133040;Parent=TRANS695;VarType=ShV;DupType=.
ch09	38386385	INS579378	C	CA	.	PASS	END=38386385;ChrB=ch09;StartB=45133130;EndB=45133131;Parent=TRANS695;VarType=ShV;DupType=.
ch09	38386408	SNP579379	G	T	.	PASS	END=38386408;ChrB=ch09;StartB=45133154;EndB=45133154;Parent=TRANS695;VarType=ShV;DupType=.
ch09	38386449	SNP579380	G	A	.	PASS	END=38386449;ChrB=ch09;StartB=45133195;EndB=45133195;Parent=TRANS695;VarType=ShV;DupType=.
ch09	38386473	SNP579381	G	A	.	PASS	END=38386473;ChrB=ch09;StartB=45133219;EndB=45133219;Parent=TRANS695;VarType=ShV;DupType=.
ch09	38386474	SNP579382	A	C	.	PASS	END=38386474;ChrB=ch09;StartB=45133220;EndB=45133220;Parent=TRANS695;VarType=ShV;DupType=.
ch09	38386484	SNP579383	G	A	.	PASS	END=38386484;ChrB=ch09;StartB=45133230;EndB=45133230;Parent=TRANS695;VarType=ShV;DupType=.
ch09	38386640	SNP579384	G	A	.	PASS	END=38386640;ChrB=ch09;StartB=45133386;EndB=45133386;Parent=TRANS695;VarType=ShV;DupType=.
ch09	38386666	DEL579385	TAAC	T	.	PASS	END=38386669;ChrB=ch09;StartB=45133412;EndB=45133412;Parent=TRANS695;VarType=ShV;DupType=.
ch09	38386711	SNP579386	G	A	.	PASS	END=38386711;ChrB=ch09;StartB=45133454;EndB=45133454;Parent=TRANS695;VarType=ShV;DupType=.
ch09	38386776	SNP579387	A	T	.	PASS	END=38386776;ChrB=ch09;StartB=45133519;EndB=45133519;Parent=TRANS695;VarType=ShV;DupType=.
ch09	38386936	SNP579388	A	T	.	PASS	END=38386936;ChrB=ch09;StartB=45133679;EndB=45133679;Parent=TRANS695;VarType=ShV;DupType=.
ch09	38387104	SNP579389	G	T	.	PASS	END=38387104;ChrB=ch09;StartB=45133847;EndB=45133847;Parent=TRANS695;VarType=ShV;DupType=.
ch09	38387152	DEL579390	CATATATATAT	C	.	PASS	END=38387162;ChrB=ch09;StartB=45133895;EndB=45133895;Parent=TRANS695;VarType=ShV;DupType=.
ch09	38387174	SNP579391	T	A	.	PASS	END=38387174;ChrB=ch09;StartB=45133907;EndB=45133907;Parent=TRANS695;VarType=ShV;DupType=.
ch09	38387226	SNP579392	C	T	.	PASS	END=38387226;ChrB=ch09;StartB=45133959;EndB=45133959;Parent=TRANS695;VarType=ShV;DupType=.
ch09	38387230	SNP579393	A	C	.	PASS	END=38387230;ChrB=ch09;StartB=45133963;EndB=45133963;Parent=TRANS695;VarType=ShV;DupType=.
ch09	38387254	INS579394	G	GA	.	PASS	END=38387254;ChrB=ch09;StartB=45133987;EndB=45133988;Parent=TRANS695;VarType=ShV;DupType=.
ch09	38387285	SNP579395	A	T	.	PASS	END=38387285;ChrB=ch09;StartB=45134019;EndB=45134019;Parent=TRANS695;VarType=ShV;DupType=.
ch09	38387288	SNP579396	G	T	.	PASS	END=38387288;ChrB=ch09;StartB=45134022;EndB=45134022;Parent=TRANS695;VarType=ShV;DupType=.
ch09	38387375	SNP579397	A	G	.	PASS	END=38387375;ChrB=ch09;StartB=45134109;EndB=45134109;Parent=TRANS695;VarType=ShV;DupType=.
ch09	38387386	SNP579398	A	C	.	PASS	END=38387386;ChrB=ch09;StartB=45134120;EndB=45134120;Parent=TRANS695;VarType=ShV;DupType=.
ch09	38387402	SNP579399	C	A	.	PASS	END=38387402;ChrB=ch09;StartB=45134136;EndB=45134136;Parent=TRANS695;VarType=ShV;DupType=.
ch09	38387519	HDR1716	N	<HDR>	.	PASS	END=38387741;ChrB=ch09;StartB=45134253;EndB=45139978;Parent=TRANS695;VarType=ShV;DupType=.
ch09	38387742	TRANSAL3089	N	<TRANSAL>	.	PASS	END=38389388;ChrB=ch09;StartB=45139979;EndB=45141651;Parent=TRANS695;VarType=.;DupType=.
ch09	38387813	SNP579400	G	C	.	PASS	END=38387813;ChrB=ch09;StartB=45140050;EndB=45140050;Parent=TRANS695;VarType=ShV;DupType=.
ch09	38387824	SNP579401	T	G	.	PASS	END=38387824;ChrB=ch09;StartB=45140061;EndB=45140061;Parent=TRANS695;VarType=ShV;DupType=.
ch09	38387829	SNP579402	A	T	.	PASS	END=38387829;ChrB=ch09;StartB=45140066;EndB=45140066;Parent=TRANS695;VarType=ShV;DupType=.
ch09	38387833	SNP579403	C	T	.	PASS	END=38387833;ChrB=ch09;StartB=45140070;EndB=45140070;Parent=TRANS695;VarType=ShV;DupType=.
ch09	38387867	SNP579404	A	G	.	PASS	END=38387867;ChrB=ch09;StartB=45140104;EndB=45140104;Parent=TRANS695;VarType=ShV;DupType=.
ch09	38387884	INS579405	C	CT	.	PASS	END=38387884;ChrB=ch09;StartB=45140121;EndB=45140122;Parent=TRANS695;VarType=ShV;DupType=.
ch09	38387909	SNP579406	A	T	.	PASS	END=38387909;ChrB=ch09;StartB=45140147;EndB=45140147;Parent=TRANS695;VarType=ShV;DupType=.
ch09	38387916	DEL579407	TCATTTGAA	T	.	PASS	END=38387924;ChrB=ch09;StartB=45140154;EndB=45140154;Parent=TRANS695;VarType=ShV;DupType=.
ch09	38387927	DEL579408	TAAATCAA	T	.	PASS	END=38387934;ChrB=ch09;StartB=45140157;EndB=45140157;Parent=TRANS695;VarType=ShV;DupType=.
ch09	38388029	SNP579409	G	A	.	PASS	END=38388029;ChrB=ch09;StartB=45140252;EndB=45140252;Parent=TRANS695;VarType=ShV;DupType=.
ch09	38388049	SNP579410	A	T	.	PASS	END=38388049;ChrB=ch09;StartB=45140272;EndB=45140272;Parent=TRANS695;VarType=ShV;DupType=.
ch09	38388053	SNP579411	C	A	.	PASS	END=38388053;ChrB=ch09;StartB=45140276;EndB=45140276;Parent=TRANS695;VarType=ShV;DupType=.
ch09	38388055	SNP579412	T	C	.	PASS	END=38388055;ChrB=ch09;StartB=45140278;EndB=45140278;Parent=TRANS695;VarType=ShV;DupType=.
ch09	38388142	INS579413	C	CT	.	PASS	END=38388142;ChrB=ch09;StartB=45140365;EndB=45140366;Parent=TRANS695;VarType=ShV;DupType=.
ch09	38388189	SNP579414	A	G	.	PASS	END=38388189;ChrB=ch09;StartB=45140413;EndB=45140413;Parent=TRANS695;VarType=ShV;DupType=.
ch09	38388262	SNP579415	C	A	.	PASS	END=38388262;ChrB=ch09;StartB=45140486;EndB=45140486;Parent=TRANS695;VarType=ShV;DupType=.
ch09	38388314	SNP579416	C	T	.	PASS	END=38388314;ChrB=ch09;StartB=45140538;EndB=45140538;Parent=TRANS695;VarType=ShV;DupType=.
ch09	38388335	SNP579417	C	T	.	PASS	END=38388335;ChrB=ch09;StartB=45140559;EndB=45140559;Parent=TRANS695;VarType=ShV;DupType=.
ch09	38388419	SNP579418	G	C	.	PASS	END=38388419;ChrB=ch09;StartB=45140643;EndB=45140643;Parent=TRANS695;VarType=ShV;DupType=.
ch09	38388556	INS579419	A	AGCATTTTGC	.	PASS	END=38388556;ChrB=ch09;StartB=45140780;EndB=45140789;Parent=TRANS695;VarType=ShV;DupType=.
ch09	38388559	SNP579420	A	T	.	PASS	END=38388559;ChrB=ch09;StartB=45140792;EndB=45140792;Parent=TRANS695;VarType=ShV;DupType=.
ch09	38388566	SNP579421	T	C	.	PASS	END=38388566;ChrB=ch09;StartB=45140799;EndB=45140799;Parent=TRANS695;VarType=ShV;DupType=.
ch09	38388578	SNP579422	T	C	.	PASS	END=38388578;ChrB=ch09;StartB=45140811;EndB=45140811;Parent=TRANS695;VarType=ShV;DupType=.
ch09	38388584	SNP579423	C	A	.	PASS	END=38388584;ChrB=ch09;StartB=45140817;EndB=45140817;Parent=TRANS695;VarType=ShV;DupType=.
ch09	38388605	SNP579424	T	C	.	PASS	END=38388605;ChrB=ch09;StartB=45140838;EndB=45140838;Parent=TRANS695;VarType=ShV;DupType=.
ch09	38388631	SNP579425	A	T	.	PASS	END=38388631;ChrB=ch09;StartB=45140864;EndB=45140864;Parent=TRANS695;VarType=ShV;DupType=.
ch09	38388638	SNP579426	A	G	.	PASS	END=38388638;ChrB=ch09;StartB=45140871;EndB=45140871;Parent=TRANS695;VarType=ShV;DupType=.
ch09	38388685	SNP579427	C	T	.	PASS	END=38388685;ChrB=ch09;StartB=45140918;EndB=45140918;Parent=TRANS695;VarType=ShV;DupType=.
ch09	38388746	INS579428	T	TTATATATATATATATATATATATATATATA	.	PASS	END=38388746;ChrB=ch09;StartB=45140979;EndB=45141009;Parent=TRANS695;VarType=ShV;DupType=.
ch09	38388829	SNP579429	G	T	.	PASS	END=38388829;ChrB=ch09;StartB=45141092;EndB=45141092;Parent=TRANS695;VarType=ShV;DupType=.
ch09	38388869	SNP579430	T	A	.	PASS	END=38388869;ChrB=ch09;StartB=45141132;EndB=45141132;Parent=TRANS695;VarType=ShV;DupType=.
ch09	38388894	SNP579431	T	A	.	PASS	END=38388894;ChrB=ch09;StartB=45141157;EndB=45141157;Parent=TRANS695;VarType=ShV;DupType=.
ch09	38388916	SNP579432	C	T	.	PASS	END=38388916;ChrB=ch09;StartB=45141179;EndB=45141179;Parent=TRANS695;VarType=ShV;DupType=.
ch09	38388963	SNP579433	A	G	.	PASS	END=38388963;ChrB=ch09;StartB=45141226;EndB=45141226;Parent=TRANS695;VarType=ShV;DupType=.
ch09	38388980	SNP579434	C	T	.	PASS	END=38388980;ChrB=ch09;StartB=45141243;EndB=45141243;Parent=TRANS695;VarType=ShV;DupType=.
ch09	38388987	SNP579435	T	A	.	PASS	END=38388987;ChrB=ch09;StartB=45141250;EndB=45141250;Parent=TRANS695;VarType=ShV;DupType=.
ch09	38389080	SNP579436	T	G	.	PASS	END=38389080;ChrB=ch09;StartB=45141343;EndB=45141343;Parent=TRANS695;VarType=ShV;DupType=.
ch09	38389086	SNP579437	A	G	.	PASS	END=38389086;ChrB=ch09;StartB=45141349;EndB=45141349;Parent=TRANS695;VarType=ShV;DupType=.
ch09	38389146	SNP579438	C	T	.	PASS	END=38389146;ChrB=ch09;StartB=45141409;EndB=45141409;Parent=TRANS695;VarType=ShV;DupType=.
ch09	38389149	SNP579439	T	A	.	PASS	END=38389149;ChrB=ch09;StartB=45141412;EndB=45141412;Parent=TRANS695;VarType=ShV;DupType=.
ch09	38389180	SNP579440	A	G	.	PASS	END=38389180;ChrB=ch09;StartB=45141443;EndB=45141443;Parent=TRANS695;VarType=ShV;DupType=.
ch09	38389238	SNP579441	T	A	.	PASS	END=38389238;ChrB=ch09;StartB=45141501;EndB=45141501;Parent=TRANS695;VarType=ShV;DupType=.
ch09	38389250	SNP579442	C	T	.	PASS	END=38389250;ChrB=ch09;StartB=45141513;EndB=45141513;Parent=TRANS695;VarType=ShV;DupType=.
ch09	38389340	SNP579443	A	G	.	PASS	END=38389340;ChrB=ch09;StartB=45141603;EndB=45141603;Parent=TRANS695;VarType=ShV;DupType=.
ch09	38389341	SNP579444	A	T	.	PASS	END=38389341;ChrB=ch09;StartB=45141604;EndB=45141604;Parent=TRANS695;VarType=ShV;DupType=.
ch09	38389389	HDR1717	N	<HDR>	.	PASS	END=38389465;ChrB=ch09;StartB=45141652;EndB=45147789;Parent=TRANS695;VarType=ShV;DupType=.
ch09	38389466	TRANSAL3090	N	<TRANSAL>	.	PASS	END=38391111;ChrB=ch09;StartB=45147790;EndB=45149451;Parent=TRANS695;VarType=.;DupType=.
ch09	38389507	SNP579445	G	T	.	PASS	END=38389507;ChrB=ch09;StartB=45147831;EndB=45147831;Parent=TRANS695;VarType=ShV;DupType=.
ch09	38389512	SNP579446	G	A	.	PASS	END=38389512;ChrB=ch09;StartB=45147836;EndB=45147836;Parent=TRANS695;VarType=ShV;DupType=.
ch09	38389513	SNP579447	G	T	.	PASS	END=38389513;ChrB=ch09;StartB=45147837;EndB=45147837;Parent=TRANS695;VarType=ShV;DupType=.
ch09	38389616	SNP579448	T	A	.	PASS	END=38389616;ChrB=ch09;StartB=45147940;EndB=45147940;Parent=TRANS695;VarType=ShV;DupType=.
ch09	38389617	SNP579449	A	C	.	PASS	END=38389617;ChrB=ch09;StartB=45147941;EndB=45147941;Parent=TRANS695;VarType=ShV;DupType=.
ch09	38389618	SNP579450	G	C	.	PASS	END=38389618;ChrB=ch09;StartB=45147942;EndB=45147942;Parent=TRANS695;VarType=ShV;DupType=.
ch09	38389625	SNP579451	T	C	.	PASS	END=38389625;ChrB=ch09;StartB=45147949;EndB=45147949;Parent=TRANS695;VarType=ShV;DupType=.
ch09	38389629	SNP579452	A	G	.	PASS	END=38389629;ChrB=ch09;StartB=45147953;EndB=45147953;Parent=TRANS695;VarType=ShV;DupType=.
ch09	38389693	SNP579453	A	G	.	PASS	END=38389693;ChrB=ch09;StartB=45148017;EndB=45148017;Parent=TRANS695;VarType=ShV;DupType=.
ch09	38389749	SNP579454	T	C	.	PASS	END=38389749;ChrB=ch09;StartB=45148073;EndB=45148073;Parent=TRANS695;VarType=ShV;DupType=.
ch09	38389772	SNP579455	A	G	.	PASS	END=38389772;ChrB=ch09;StartB=45148096;EndB=45148096;Parent=TRANS695;VarType=ShV;DupType=.
ch09	38389801	SNP579456	C	A	.	PASS	END=38389801;ChrB=ch09;StartB=45148125;EndB=45148125;Parent=TRANS695;VarType=ShV;DupType=.
ch09	38389804	SNP579457	A	T	.	PASS	END=38389804;ChrB=ch09;StartB=45148128;EndB=45148128;Parent=TRANS695;VarType=ShV;DupType=.
ch09	38389807	SNP579458	A	T	.	PASS	END=38389807;ChrB=ch09;StartB=45148131;EndB=45148131;Parent=TRANS695;VarType=ShV;DupType=.
ch09	38389822	INS579459	C	CATATATATATAT	.	PASS	END=38389822;ChrB=ch09;StartB=45148146;EndB=45148158;Parent=TRANS695;VarType=ShV;DupType=.
ch09	38389897	SNP579460	T	C	.	PASS	END=38389897;ChrB=ch09;StartB=45148233;EndB=45148233;Parent=TRANS695;VarType=ShV;DupType=.
ch09	38389911	SNP579461	T	G	.	PASS	END=38389911;ChrB=ch09;StartB=45148247;EndB=45148247;Parent=TRANS695;VarType=ShV;DupType=.
ch09	38389976	SNP579462	C	T	.	PASS	END=38389976;ChrB=ch09;StartB=45148312;EndB=45148312;Parent=TRANS695;VarType=ShV;DupType=.
ch09	38389980	SNP579463	G	T	.	PASS	END=38389980;ChrB=ch09;StartB=45148316;EndB=45148316;Parent=TRANS695;VarType=ShV;DupType=.
ch09	38390004	SNP579464	C	T	.	PASS	END=38390004;ChrB=ch09;StartB=45148340;EndB=45148340;Parent=TRANS695;VarType=ShV;DupType=.
ch09	38390006	SNP579465	G	T	.	PASS	END=38390006;ChrB=ch09;StartB=45148342;EndB=45148342;Parent=TRANS695;VarType=ShV;DupType=.
ch09	38390012	SNP579466	A	G	.	PASS	END=38390012;ChrB=ch09;StartB=45148348;EndB=45148348;Parent=TRANS695;VarType=ShV;DupType=.
ch09	38390089	SNP579467	A	T	.	PASS	END=38390089;ChrB=ch09;StartB=45148425;EndB=45148425;Parent=TRANS695;VarType=ShV;DupType=.
ch09	38390126	SNP579468	C	G	.	PASS	END=38390126;ChrB=ch09;StartB=45148462;EndB=45148462;Parent=TRANS695;VarType=ShV;DupType=.
ch09	38390149	SNP579469	G	A	.	PASS	END=38390149;ChrB=ch09;StartB=45148485;EndB=45148485;Parent=TRANS695;VarType=ShV;DupType=.
ch09	38390161	SNP579470	T	C	.	PASS	END=38390161;ChrB=ch09;StartB=45148497;EndB=45148497;Parent=TRANS695;VarType=ShV;DupType=.
ch09	38390178	SNP579471	G	A	.	PASS	END=38390178;ChrB=ch09;StartB=45148514;EndB=45148514;Parent=TRANS695;VarType=ShV;DupType=.
ch09	38390247	SNP579472	T	G	.	PASS	END=38390247;ChrB=ch09;StartB=45148583;EndB=45148583;Parent=TRANS695;VarType=ShV;DupType=.
ch09	38390254	SNP579473	C	A	.	PASS	END=38390254;ChrB=ch09;StartB=45148590;EndB=45148590;Parent=TRANS695;VarType=ShV;DupType=.
ch09	38390299	SNP579474	C	T	.	PASS	END=38390299;ChrB=ch09;StartB=45148635;EndB=45148635;Parent=TRANS695;VarType=ShV;DupType=.
ch09	38390327	SNP579475	A	G	.	PASS	END=38390327;ChrB=ch09;StartB=45148663;EndB=45148663;Parent=TRANS695;VarType=ShV;DupType=.
ch09	38390335	SNP579476	G	A	.	PASS	END=38390335;ChrB=ch09;StartB=45148671;EndB=45148671;Parent=TRANS695;VarType=ShV;DupType=.
ch09	38390381	SNP579477	G	A	.	PASS	END=38390381;ChrB=ch09;StartB=45148717;EndB=45148717;Parent=TRANS695;VarType=ShV;DupType=.
ch09	38390410	INS579478	C	CAAAT	.	PASS	END=38390410;ChrB=ch09;StartB=45148746;EndB=45148750;Parent=TRANS695;VarType=ShV;DupType=.
ch09	38390553	SNP579479	C	A	.	PASS	END=38390553;ChrB=ch09;StartB=45148893;EndB=45148893;Parent=TRANS695;VarType=ShV;DupType=.
ch09	38390573	SNP579480	G	T	.	PASS	END=38390573;ChrB=ch09;StartB=45148913;EndB=45148913;Parent=TRANS695;VarType=ShV;DupType=.
ch09	38390599	SNP579481	G	A	.	PASS	END=38390599;ChrB=ch09;StartB=45148939;EndB=45148939;Parent=TRANS695;VarType=ShV;DupType=.
ch09	38390617	SNP579482	C	A	.	PASS	END=38390617;ChrB=ch09;StartB=45148957;EndB=45148957;Parent=TRANS695;VarType=ShV;DupType=.
ch09	38390627	SNP579483	A	G	.	PASS	END=38390627;ChrB=ch09;StartB=45148967;EndB=45148967;Parent=TRANS695;VarType=ShV;DupType=.
ch09	38390724	SNP579484	C	T	.	PASS	END=38390724;ChrB=ch09;StartB=45149064;EndB=45149064;Parent=TRANS695;VarType=ShV;DupType=.
ch09	38390733	SNP579485	G	A	.	PASS	END=38390733;ChrB=ch09;StartB=45149073;EndB=45149073;Parent=TRANS695;VarType=ShV;DupType=.
ch09	38390780	SNP579486	A	G	.	PASS	END=38390780;ChrB=ch09;StartB=45149120;EndB=45149120;Parent=TRANS695;VarType=ShV;DupType=.
ch09	38390860	SNP579487	C	T	.	PASS	END=38390860;ChrB=ch09;StartB=45149200;EndB=45149200;Parent=TRANS695;VarType=ShV;DupType=.
ch09	38390920	SNP579488	C	G	.	PASS	END=38390920;ChrB=ch09;StartB=45149260;EndB=45149260;Parent=TRANS695;VarType=ShV;DupType=.
ch09	38390938	SNP579489	C	G	.	PASS	END=38390938;ChrB=ch09;StartB=45149278;EndB=45149278;Parent=TRANS695;VarType=ShV;DupType=.
ch09	38390941	SNP579490	A	T	.	PASS	END=38390941;ChrB=ch09;StartB=45149281;EndB=45149281;Parent=TRANS695;VarType=ShV;DupType=.
ch09	38390944	SNP579491	T	G	.	PASS	END=38390944;ChrB=ch09;StartB=45149284;EndB=45149284;Parent=TRANS695;VarType=ShV;DupType=.
ch09	38390983	SNP579492	T	C	.	PASS	END=38390983;ChrB=ch09;StartB=45149323;EndB=45149323;Parent=TRANS695;VarType=ShV;DupType=.
ch09	38391017	SNP579493	T	A	.	PASS	END=38391017;ChrB=ch09;StartB=45149357;EndB=45149357;Parent=TRANS695;VarType=ShV;DupType=.
ch09	38391050	SNP579494	A	C	.	PASS	END=38391050;ChrB=ch09;StartB=45149390;EndB=45149390;Parent=TRANS695;VarType=ShV;DupType=.
ch09	38391112	HDR1718	N	<HDR>	.	PASS	END=38391112;ChrB=ch09;StartB=45149452;EndB=45157252;Parent=TRANS695;VarType=ShV;DupType=.
ch09	38391113	TRANSAL3091	N	<TRANSAL>	.	PASS	END=38396335;ChrB=ch09;StartB=45157253;EndB=45162465;Parent=TRANS695;VarType=.;DupType=.
ch09	38391146	SNP579495	G	A	.	PASS	END=38391146;ChrB=ch09;StartB=45157286;EndB=45157286;Parent=TRANS695;VarType=ShV;DupType=.
ch09	38391157	SNP579496	A	G	.	PASS	END=38391157;ChrB=ch09;StartB=45157297;EndB=45157297;Parent=TRANS695;VarType=ShV;DupType=.
ch09	38391168	SNP579497	T	A	.	PASS	END=38391168;ChrB=ch09;StartB=45157308;EndB=45157308;Parent=TRANS695;VarType=ShV;DupType=.
ch09	38391183	SNP579498	A	C	.	PASS	END=38391183;ChrB=ch09;StartB=45157323;EndB=45157323;Parent=TRANS695;VarType=ShV;DupType=.
ch09	38391198	SNP579499	T	G	.	PASS	END=38391198;ChrB=ch09;StartB=45157338;EndB=45157338;Parent=TRANS695;VarType=ShV;DupType=.
ch09	38391209	SNP579500	A	G	.	PASS	END=38391209;ChrB=ch09;StartB=45157349;EndB=45157349;Parent=TRANS695;VarType=ShV;DupType=.
ch09	38391219	SNP579501	T	C	.	PASS	END=38391219;ChrB=ch09;StartB=45157359;EndB=45157359;Parent=TRANS695;VarType=ShV;DupType=.
ch09	38391305	SNP579502	C	G	.	PASS	END=38391305;ChrB=ch09;StartB=45157445;EndB=45157445;Parent=TRANS695;VarType=ShV;DupType=.
ch09	38391306	SNP579503	C	A	.	PASS	END=38391306;ChrB=ch09;StartB=45157446;EndB=45157446;Parent=TRANS695;VarType=ShV;DupType=.
ch09	38391307	SNP579504	G	A	.	PASS	END=38391307;ChrB=ch09;StartB=45157447;EndB=45157447;Parent=TRANS695;VarType=ShV;DupType=.
ch09	38391311	SNP579505	G	A	.	PASS	END=38391311;ChrB=ch09;StartB=45157451;EndB=45157451;Parent=TRANS695;VarType=ShV;DupType=.
ch09	38391327	SNP579506	A	T	.	PASS	END=38391327;ChrB=ch09;StartB=45157467;EndB=45157467;Parent=TRANS695;VarType=ShV;DupType=.
ch09	38391354	DEL579507	TCTACTAA	T	.	PASS	END=38391361;ChrB=ch09;StartB=45157494;EndB=45157494;Parent=TRANS695;VarType=ShV;DupType=.
ch09	38391377	SNP579508	T	A	.	PASS	END=38391377;ChrB=ch09;StartB=45157510;EndB=45157510;Parent=TRANS695;VarType=ShV;DupType=.
ch09	38391378	SNP579509	T	C	.	PASS	END=38391378;ChrB=ch09;StartB=45157511;EndB=45157511;Parent=TRANS695;VarType=ShV;DupType=.
ch09	38391419	SNP579510	T	C	.	PASS	END=38391419;ChrB=ch09;StartB=45157552;EndB=45157552;Parent=TRANS695;VarType=ShV;DupType=.
ch09	38391423	SNP579511	A	C	.	PASS	END=38391423;ChrB=ch09;StartB=45157556;EndB=45157556;Parent=TRANS695;VarType=ShV;DupType=.
ch09	38391426	DEL579512	CT	C	.	PASS	END=38391427;ChrB=ch09;StartB=45157559;EndB=45157559;Parent=TRANS695;VarType=ShV;DupType=.
ch09	38391448	SNP579513	G	T	.	PASS	END=38391448;ChrB=ch09;StartB=45157580;EndB=45157580;Parent=TRANS695;VarType=ShV;DupType=.
ch09	38391466	SNP579514	T	C	.	PASS	END=38391466;ChrB=ch09;StartB=45157598;EndB=45157598;Parent=TRANS695;VarType=ShV;DupType=.
ch09	38391506	SNP579515	G	T	.	PASS	END=38391506;ChrB=ch09;StartB=45157638;EndB=45157638;Parent=TRANS695;VarType=ShV;DupType=.
ch09	38391554	SNP579516	C	A	.	PASS	END=38391554;ChrB=ch09;StartB=45157686;EndB=45157686;Parent=TRANS695;VarType=ShV;DupType=.
ch09	38391578	SNP579517	A	G	.	PASS	END=38391578;ChrB=ch09;StartB=45157710;EndB=45157710;Parent=TRANS695;VarType=ShV;DupType=.
ch09	38391588	SNP579518	A	C	.	PASS	END=38391588;ChrB=ch09;StartB=45157720;EndB=45157720;Parent=TRANS695;VarType=ShV;DupType=.
ch09	38391597	SNP579519	T	G	.	PASS	END=38391597;ChrB=ch09;StartB=45157729;EndB=45157729;Parent=TRANS695;VarType=ShV;DupType=.
ch09	38391612	SNP579520	G	A	.	PASS	END=38391612;ChrB=ch09;StartB=45157744;EndB=45157744;Parent=TRANS695;VarType=ShV;DupType=.
ch09	38391613	SNP579521	A	T	.	PASS	END=38391613;ChrB=ch09;StartB=45157745;EndB=45157745;Parent=TRANS695;VarType=ShV;DupType=.
ch09	38391685	SNP579522	A	G	.	PASS	END=38391685;ChrB=ch09;StartB=45157817;EndB=45157817;Parent=TRANS695;VarType=ShV;DupType=.
ch09	38391723	SNP579523	G	T	.	PASS	END=38391723;ChrB=ch09;StartB=45157855;EndB=45157855;Parent=TRANS695;VarType=ShV;DupType=.
ch09	38391818	SNP579524	A	G	.	PASS	END=38391818;ChrB=ch09;StartB=45157950;EndB=45157950;Parent=TRANS695;VarType=ShV;DupType=.
ch09	38391830	INS579525	A	AC	.	PASS	END=38391830;ChrB=ch09;StartB=45157962;EndB=45157963;Parent=TRANS695;VarType=ShV;DupType=.
ch09	38391884	SNP579526	C	T	.	PASS	END=38391884;ChrB=ch09;StartB=45158017;EndB=45158017;Parent=TRANS695;VarType=ShV;DupType=.
ch09	38391909	SNP579527	A	C	.	PASS	END=38391909;ChrB=ch09;StartB=45158042;EndB=45158042;Parent=TRANS695;VarType=ShV;DupType=.
ch09	38391992	SNP579528	A	G	.	PASS	END=38391992;ChrB=ch09;StartB=45158125;EndB=45158125;Parent=TRANS695;VarType=ShV;DupType=.
ch09	38392000	SNP579529	A	G	.	PASS	END=38392000;ChrB=ch09;StartB=45158133;EndB=45158133;Parent=TRANS695;VarType=ShV;DupType=.
ch09	38392018	SNP579530	C	T	.	PASS	END=38392018;ChrB=ch09;StartB=45158151;EndB=45158151;Parent=TRANS695;VarType=ShV;DupType=.
ch09	38392033	SNP579531	T	A	.	PASS	END=38392033;ChrB=ch09;StartB=45158166;EndB=45158166;Parent=TRANS695;VarType=ShV;DupType=.
ch09	38392039	SNP579532	C	G	.	PASS	END=38392039;ChrB=ch09;StartB=45158172;EndB=45158172;Parent=TRANS695;VarType=ShV;DupType=.
ch09	38392070	SNP579533	A	G	.	PASS	END=38392070;ChrB=ch09;StartB=45158203;EndB=45158203;Parent=TRANS695;VarType=ShV;DupType=.
ch09	38392100	SNP579534	A	G	.	PASS	END=38392100;ChrB=ch09;StartB=45158233;EndB=45158233;Parent=TRANS695;VarType=ShV;DupType=.
ch09	38392165	SNP579535	T	C	.	PASS	END=38392165;ChrB=ch09;StartB=45158298;EndB=45158298;Parent=TRANS695;VarType=ShV;DupType=.
ch09	38392166	SNP579536	G	A	.	PASS	END=38392166;ChrB=ch09;StartB=45158299;EndB=45158299;Parent=TRANS695;VarType=ShV;DupType=.
ch09	38392188	SNP579537	A	T	.	PASS	END=38392188;ChrB=ch09;StartB=45158321;EndB=45158321;Parent=TRANS695;VarType=ShV;DupType=.
ch09	38392223	SNP579538	C	A	.	PASS	END=38392223;ChrB=ch09;StartB=45158356;EndB=45158356;Parent=TRANS695;VarType=ShV;DupType=.
ch09	38392256	SNP579539	C	A	.	PASS	END=38392256;ChrB=ch09;StartB=45158389;EndB=45158389;Parent=TRANS695;VarType=ShV;DupType=.
ch09	38392268	SNP579540	T	G	.	PASS	END=38392268;ChrB=ch09;StartB=45158401;EndB=45158401;Parent=TRANS695;VarType=ShV;DupType=.
ch09	38392329	SNP579541	C	A	.	PASS	END=38392329;ChrB=ch09;StartB=45158462;EndB=45158462;Parent=TRANS695;VarType=ShV;DupType=.
ch09	38392406	DEL579542	CG	C	.	PASS	END=38392407;ChrB=ch09;StartB=45158539;EndB=45158539;Parent=TRANS695;VarType=ShV;DupType=.
ch09	38392430	SNP579543	A	G	.	PASS	END=38392430;ChrB=ch09;StartB=45158562;EndB=45158562;Parent=TRANS695;VarType=ShV;DupType=.
ch09	38392472	SNP579544	G	A	.	PASS	END=38392472;ChrB=ch09;StartB=45158604;EndB=45158604;Parent=TRANS695;VarType=ShV;DupType=.
ch09	38392490	SNP579545	C	A	.	PASS	END=38392490;ChrB=ch09;StartB=45158622;EndB=45158622;Parent=TRANS695;VarType=ShV;DupType=.
ch09	38392495	SNP579546	A	G	.	PASS	END=38392495;ChrB=ch09;StartB=45158627;EndB=45158627;Parent=TRANS695;VarType=ShV;DupType=.
ch09	38392502	SNP579547	G	A	.	PASS	END=38392502;ChrB=ch09;StartB=45158634;EndB=45158634;Parent=TRANS695;VarType=ShV;DupType=.
ch09	38392507	SNP579548	G	A	.	PASS	END=38392507;ChrB=ch09;StartB=45158639;EndB=45158639;Parent=TRANS695;VarType=ShV;DupType=.
ch09	38392510	SNP579549	T	A	.	PASS	END=38392510;ChrB=ch09;StartB=45158642;EndB=45158642;Parent=TRANS695;VarType=ShV;DupType=.
ch09	38392521	SNP579550	C	A	.	PASS	END=38392521;ChrB=ch09;StartB=45158653;EndB=45158653;Parent=TRANS695;VarType=ShV;DupType=.
ch09	38392523	SNP579551	C	A	.	PASS	END=38392523;ChrB=ch09;StartB=45158655;EndB=45158655;Parent=TRANS695;VarType=ShV;DupType=.
ch09	38392531	SNP579552	T	C	.	PASS	END=38392531;ChrB=ch09;StartB=45158663;EndB=45158663;Parent=TRANS695;VarType=ShV;DupType=.
ch09	38392539	SNP579553	A	G	.	PASS	END=38392539;ChrB=ch09;StartB=45158671;EndB=45158671;Parent=TRANS695;VarType=ShV;DupType=.
ch09	38392570	SNP579554	T	G	.	PASS	END=38392570;ChrB=ch09;StartB=45158702;EndB=45158702;Parent=TRANS695;VarType=ShV;DupType=.
ch09	38392582	SNP579555	A	T	.	PASS	END=38392582;ChrB=ch09;StartB=45158714;EndB=45158714;Parent=TRANS695;VarType=ShV;DupType=.
ch09	38392589	SNP579556	G	C	.	PASS	END=38392589;ChrB=ch09;StartB=45158721;EndB=45158721;Parent=TRANS695;VarType=ShV;DupType=.
ch09	38392595	SNP579557	T	C	.	PASS	END=38392595;ChrB=ch09;StartB=45158727;EndB=45158727;Parent=TRANS695;VarType=ShV;DupType=.
ch09	38392609	SNP579558	T	C	.	PASS	END=38392609;ChrB=ch09;StartB=45158741;EndB=45158741;Parent=TRANS695;VarType=ShV;DupType=.
ch09	38392655	SNP579559	C	T	.	PASS	END=38392655;ChrB=ch09;StartB=45158787;EndB=45158787;Parent=TRANS695;VarType=ShV;DupType=.
ch09	38392656	SNP579560	C	A	.	PASS	END=38392656;ChrB=ch09;StartB=45158788;EndB=45158788;Parent=TRANS695;VarType=ShV;DupType=.
ch09	38392658	SNP579561	T	C	.	PASS	END=38392658;ChrB=ch09;StartB=45158790;EndB=45158790;Parent=TRANS695;VarType=ShV;DupType=.
ch09	38392672	SNP579562	T	C	.	PASS	END=38392672;ChrB=ch09;StartB=45158804;EndB=45158804;Parent=TRANS695;VarType=ShV;DupType=.
ch09	38392692	DEL579563	CA	C	.	PASS	END=38392693;ChrB=ch09;StartB=45158824;EndB=45158824;Parent=TRANS695;VarType=ShV;DupType=.
ch09	38392712	SNP579564	G	A	.	PASS	END=38392712;ChrB=ch09;StartB=45158843;EndB=45158843;Parent=TRANS695;VarType=ShV;DupType=.
ch09	38392738	SNP579565	T	C	.	PASS	END=38392738;ChrB=ch09;StartB=45158869;EndB=45158869;Parent=TRANS695;VarType=ShV;DupType=.
ch09	38392786	INS579566	C	CT	.	PASS	END=38392786;ChrB=ch09;StartB=45158917;EndB=45158918;Parent=TRANS695;VarType=ShV;DupType=.
ch09	38392799	SNP579567	C	T	.	PASS	END=38392799;ChrB=ch09;StartB=45158931;EndB=45158931;Parent=TRANS695;VarType=ShV;DupType=.
ch09	38392803	SNP579568	C	T	.	PASS	END=38392803;ChrB=ch09;StartB=45158935;EndB=45158935;Parent=TRANS695;VarType=ShV;DupType=.
ch09	38392846	SNP579569	A	T	.	PASS	END=38392846;ChrB=ch09;StartB=45158978;EndB=45158978;Parent=TRANS695;VarType=ShV;DupType=.
ch09	38392861	SNP579570	A	C	.	PASS	END=38392861;ChrB=ch09;StartB=45158993;EndB=45158993;Parent=TRANS695;VarType=ShV;DupType=.
ch09	38392879	SNP579571	C	T	.	PASS	END=38392879;ChrB=ch09;StartB=45159011;EndB=45159011;Parent=TRANS695;VarType=ShV;DupType=.
ch09	38392889	SNP579572	G	A	.	PASS	END=38392889;ChrB=ch09;StartB=45159021;EndB=45159021;Parent=TRANS695;VarType=ShV;DupType=.
ch09	38392969	SNP579573	T	C	.	PASS	END=38392969;ChrB=ch09;StartB=45159101;EndB=45159101;Parent=TRANS695;VarType=ShV;DupType=.
ch09	38392970	SNP579574	G	A	.	PASS	END=38392970;ChrB=ch09;StartB=45159102;EndB=45159102;Parent=TRANS695;VarType=ShV;DupType=.
ch09	38392992	SNP579575	C	T	.	PASS	END=38392992;ChrB=ch09;StartB=45159124;EndB=45159124;Parent=TRANS695;VarType=ShV;DupType=.
ch09	38393020	SNP579576	C	T	.	PASS	END=38393020;ChrB=ch09;StartB=45159152;EndB=45159152;Parent=TRANS695;VarType=ShV;DupType=.
ch09	38393026	SNP579577	A	G	.	PASS	END=38393026;ChrB=ch09;StartB=45159158;EndB=45159158;Parent=TRANS695;VarType=ShV;DupType=.
ch09	38393029	SNP579578	C	A	.	PASS	END=38393029;ChrB=ch09;StartB=45159161;EndB=45159161;Parent=TRANS695;VarType=ShV;DupType=.
ch09	38393068	SNP579579	G	T	.	PASS	END=38393068;ChrB=ch09;StartB=45159200;EndB=45159200;Parent=TRANS695;VarType=ShV;DupType=.
ch09	38393114	INS579580	G	GA	.	PASS	END=38393114;ChrB=ch09;StartB=45159246;EndB=45159247;Parent=TRANS695;VarType=ShV;DupType=.
ch09	38393121	SNP579581	T	G	.	PASS	END=38393121;ChrB=ch09;StartB=45159254;EndB=45159254;Parent=TRANS695;VarType=ShV;DupType=.
ch09	38393139	SNP579582	T	C	.	PASS	END=38393139;ChrB=ch09;StartB=45159272;EndB=45159272;Parent=TRANS695;VarType=ShV;DupType=.
ch09	38393159	SNP579583	G	T	.	PASS	END=38393159;ChrB=ch09;StartB=45159292;EndB=45159292;Parent=TRANS695;VarType=ShV;DupType=.
ch09	38393187	SNP579584	C	T	.	PASS	END=38393187;ChrB=ch09;StartB=45159320;EndB=45159320;Parent=TRANS695;VarType=ShV;DupType=.
ch09	38393234	SNP579585	T	C	.	PASS	END=38393234;ChrB=ch09;StartB=45159367;EndB=45159367;Parent=TRANS695;VarType=ShV;DupType=.
ch09	38393238	SNP579586	T	G	.	PASS	END=38393238;ChrB=ch09;StartB=45159371;EndB=45159371;Parent=TRANS695;VarType=ShV;DupType=.
ch09	38393246	SNP579587	C	A	.	PASS	END=38393246;ChrB=ch09;StartB=45159379;EndB=45159379;Parent=TRANS695;VarType=ShV;DupType=.
ch09	38393267	SNP579588	A	G	.	PASS	END=38393267;ChrB=ch09;StartB=45159400;EndB=45159400;Parent=TRANS695;VarType=ShV;DupType=.
ch09	38393294	SNP579589	C	A	.	PASS	END=38393294;ChrB=ch09;StartB=45159427;EndB=45159427;Parent=TRANS695;VarType=ShV;DupType=.
ch09	38393317	SNP579590	C	T	.	PASS	END=38393317;ChrB=ch09;StartB=45159450;EndB=45159450;Parent=TRANS695;VarType=ShV;DupType=.
ch09	38393393	SNP579591	C	G	.	PASS	END=38393393;ChrB=ch09;StartB=45159526;EndB=45159526;Parent=TRANS695;VarType=ShV;DupType=.
ch09	38393467	SNP579592	T	G	.	PASS	END=38393467;ChrB=ch09;StartB=45159600;EndB=45159600;Parent=TRANS695;VarType=ShV;DupType=.
ch09	38393473	SNP579593	T	C	.	PASS	END=38393473;ChrB=ch09;StartB=45159606;EndB=45159606;Parent=TRANS695;VarType=ShV;DupType=.
ch09	38393474	SNP579594	C	T	.	PASS	END=38393474;ChrB=ch09;StartB=45159607;EndB=45159607;Parent=TRANS695;VarType=ShV;DupType=.
ch09	38393478	SNP579595	G	A	.	PASS	END=38393478;ChrB=ch09;StartB=45159611;EndB=45159611;Parent=TRANS695;VarType=ShV;DupType=.
ch09	38393515	SNP579596	C	G	.	PASS	END=38393515;ChrB=ch09;StartB=45159648;EndB=45159648;Parent=TRANS695;VarType=ShV;DupType=.
ch09	38393522	SNP579597	G	A	.	PASS	END=38393522;ChrB=ch09;StartB=45159655;EndB=45159655;Parent=TRANS695;VarType=ShV;DupType=.
ch09	38393532	SNP579598	A	G	.	PASS	END=38393532;ChrB=ch09;StartB=45159665;EndB=45159665;Parent=TRANS695;VarType=ShV;DupType=.
ch09	38393545	SNP579599	G	A	.	PASS	END=38393545;ChrB=ch09;StartB=45159678;EndB=45159678;Parent=TRANS695;VarType=ShV;DupType=.
ch09	38393556	SNP579600	T	A	.	PASS	END=38393556;ChrB=ch09;StartB=45159689;EndB=45159689;Parent=TRANS695;VarType=ShV;DupType=.
ch09	38393569	SNP579601	T	C	.	PASS	END=38393569;ChrB=ch09;StartB=45159702;EndB=45159702;Parent=TRANS695;VarType=ShV;DupType=.
ch09	38393612	SNP579602	A	G	.	PASS	END=38393612;ChrB=ch09;StartB=45159745;EndB=45159745;Parent=TRANS695;VarType=ShV;DupType=.
ch09	38393615	SNP579603	C	T	.	PASS	END=38393615;ChrB=ch09;StartB=45159748;EndB=45159748;Parent=TRANS695;VarType=ShV;DupType=.
ch09	38393622	SNP579604	C	G	.	PASS	END=38393622;ChrB=ch09;StartB=45159755;EndB=45159755;Parent=TRANS695;VarType=ShV;DupType=.
ch09	38393643	SNP579605	A	T	.	PASS	END=38393643;ChrB=ch09;StartB=45159776;EndB=45159776;Parent=TRANS695;VarType=ShV;DupType=.
ch09	38393673	SNP579606	A	T	.	PASS	END=38393673;ChrB=ch09;StartB=45159806;EndB=45159806;Parent=TRANS695;VarType=ShV;DupType=.
ch09	38393679	SNP579607	A	T	.	PASS	END=38393679;ChrB=ch09;StartB=45159812;EndB=45159812;Parent=TRANS695;VarType=ShV;DupType=.
ch09	38393733	SNP579608	A	G	.	PASS	END=38393733;ChrB=ch09;StartB=45159866;EndB=45159866;Parent=TRANS695;VarType=ShV;DupType=.
ch09	38393747	SNP579609	G	A	.	PASS	END=38393747;ChrB=ch09;StartB=45159880;EndB=45159880;Parent=TRANS695;VarType=ShV;DupType=.
ch09	38393779	SNP579610	T	C	.	PASS	END=38393779;ChrB=ch09;StartB=45159912;EndB=45159912;Parent=TRANS695;VarType=ShV;DupType=.
ch09	38393780	SNP579611	T	C	.	PASS	END=38393780;ChrB=ch09;StartB=45159913;EndB=45159913;Parent=TRANS695;VarType=ShV;DupType=.
ch09	38393785	SNP579612	T	A	.	PASS	END=38393785;ChrB=ch09;StartB=45159918;EndB=45159918;Parent=TRANS695;VarType=ShV;DupType=.
ch09	38393836	SNP579613	C	A	.	PASS	END=38393836;ChrB=ch09;StartB=45159969;EndB=45159969;Parent=TRANS695;VarType=ShV;DupType=.
ch09	38393841	SNP579614	T	G	.	PASS	END=38393841;ChrB=ch09;StartB=45159974;EndB=45159974;Parent=TRANS695;VarType=ShV;DupType=.
ch09	38393885	SNP579615	A	C	.	PASS	END=38393885;ChrB=ch09;StartB=45160018;EndB=45160018;Parent=TRANS695;VarType=ShV;DupType=.
ch09	38393930	SNP579616	T	C	.	PASS	END=38393930;ChrB=ch09;StartB=45160063;EndB=45160063;Parent=TRANS695;VarType=ShV;DupType=.
ch09	38393951	SNP579617	A	C	.	PASS	END=38393951;ChrB=ch09;StartB=45160084;EndB=45160084;Parent=TRANS695;VarType=ShV;DupType=.
ch09	38393967	SNP579618	A	C	.	PASS	END=38393967;ChrB=ch09;StartB=45160100;EndB=45160100;Parent=TRANS695;VarType=ShV;DupType=.
ch09	38393983	SNP579619	A	G	.	PASS	END=38393983;ChrB=ch09;StartB=45160116;EndB=45160116;Parent=TRANS695;VarType=ShV;DupType=.
ch09	38393995	SNP579620	G	T	.	PASS	END=38393995;ChrB=ch09;StartB=45160128;EndB=45160128;Parent=TRANS695;VarType=ShV;DupType=.
ch09	38394020	SNP579621	A	C	.	PASS	END=38394020;ChrB=ch09;StartB=45160153;EndB=45160153;Parent=TRANS695;VarType=ShV;DupType=.
ch09	38394077	SNP579622	G	T	.	PASS	END=38394077;ChrB=ch09;StartB=45160210;EndB=45160210;Parent=TRANS695;VarType=ShV;DupType=.
ch09	38394086	SNP579623	G	A	.	PASS	END=38394086;ChrB=ch09;StartB=45160219;EndB=45160219;Parent=TRANS695;VarType=ShV;DupType=.
ch09	38394154	DEL579624	GA	G	.	PASS	END=38394155;ChrB=ch09;StartB=45160287;EndB=45160287;Parent=TRANS695;VarType=ShV;DupType=.
ch09	38394169	SNP579625	A	G	.	PASS	END=38394169;ChrB=ch09;StartB=45160301;EndB=45160301;Parent=TRANS695;VarType=ShV;DupType=.
ch09	38394190	SNP579626	A	C	.	PASS	END=38394190;ChrB=ch09;StartB=45160322;EndB=45160322;Parent=TRANS695;VarType=ShV;DupType=.
ch09	38394200	SNP579627	G	T	.	PASS	END=38394200;ChrB=ch09;StartB=45160332;EndB=45160332;Parent=TRANS695;VarType=ShV;DupType=.
ch09	38394242	SNP579628	A	G	.	PASS	END=38394242;ChrB=ch09;StartB=45160374;EndB=45160374;Parent=TRANS695;VarType=ShV;DupType=.
ch09	38394263	SNP579629	A	C	.	PASS	END=38394263;ChrB=ch09;StartB=45160395;EndB=45160395;Parent=TRANS695;VarType=ShV;DupType=.
ch09	38394267	SNP579630	T	C	.	PASS	END=38394267;ChrB=ch09;StartB=45160399;EndB=45160399;Parent=TRANS695;VarType=ShV;DupType=.
ch09	38394286	SNP579631	T	A	.	PASS	END=38394286;ChrB=ch09;StartB=45160418;EndB=45160418;Parent=TRANS695;VarType=ShV;DupType=.
ch09	38394291	SNP579632	G	A	.	PASS	END=38394291;ChrB=ch09;StartB=45160423;EndB=45160423;Parent=TRANS695;VarType=ShV;DupType=.
ch09	38394306	SNP579633	C	A	.	PASS	END=38394306;ChrB=ch09;StartB=45160438;EndB=45160438;Parent=TRANS695;VarType=ShV;DupType=.
ch09	38394316	SNP579634	G	T	.	PASS	END=38394316;ChrB=ch09;StartB=45160448;EndB=45160448;Parent=TRANS695;VarType=ShV;DupType=.
ch09	38394345	SNP579635	A	C	.	PASS	END=38394345;ChrB=ch09;StartB=45160477;EndB=45160477;Parent=TRANS695;VarType=ShV;DupType=.
ch09	38394354	DEL579636	CTATA	C	.	PASS	END=38394358;ChrB=ch09;StartB=45160486;EndB=45160486;Parent=TRANS695;VarType=ShV;DupType=.
ch09	38394412	SNP579637	T	C	.	PASS	END=38394412;ChrB=ch09;StartB=45160540;EndB=45160540;Parent=TRANS695;VarType=ShV;DupType=.
ch09	38394436	SNP579638	T	A	.	PASS	END=38394436;ChrB=ch09;StartB=45160564;EndB=45160564;Parent=TRANS695;VarType=ShV;DupType=.
ch09	38394477	SNP579639	C	T	.	PASS	END=38394477;ChrB=ch09;StartB=45160605;EndB=45160605;Parent=TRANS695;VarType=ShV;DupType=.
ch09	38394487	SNP579640	A	C	.	PASS	END=38394487;ChrB=ch09;StartB=45160615;EndB=45160615;Parent=TRANS695;VarType=ShV;DupType=.
ch09	38394508	SNP579641	T	A	.	PASS	END=38394508;ChrB=ch09;StartB=45160636;EndB=45160636;Parent=TRANS695;VarType=ShV;DupType=.
ch09	38394538	SNP579642	G	C	.	PASS	END=38394538;ChrB=ch09;StartB=45160666;EndB=45160666;Parent=TRANS695;VarType=ShV;DupType=.
ch09	38394577	SNP579643	T	C	.	PASS	END=38394577;ChrB=ch09;StartB=45160705;EndB=45160705;Parent=TRANS695;VarType=ShV;DupType=.
ch09	38394603	SNP579644	G	T	.	PASS	END=38394603;ChrB=ch09;StartB=45160731;EndB=45160731;Parent=TRANS695;VarType=ShV;DupType=.
ch09	38394625	SNP579645	T	C	.	PASS	END=38394625;ChrB=ch09;StartB=45160753;EndB=45160753;Parent=TRANS695;VarType=ShV;DupType=.
ch09	38394642	SNP579646	A	C	.	PASS	END=38394642;ChrB=ch09;StartB=45160770;EndB=45160770;Parent=TRANS695;VarType=ShV;DupType=.
ch09	38394647	SNP579647	A	C	.	PASS	END=38394647;ChrB=ch09;StartB=45160775;EndB=45160775;Parent=TRANS695;VarType=ShV;DupType=.
ch09	38394658	SNP579648	C	G	.	PASS	END=38394658;ChrB=ch09;StartB=45160786;EndB=45160786;Parent=TRANS695;VarType=ShV;DupType=.
ch09	38394688	SNP579649	A	G	.	PASS	END=38394688;ChrB=ch09;StartB=45160816;EndB=45160816;Parent=TRANS695;VarType=ShV;DupType=.
ch09	38394692	SNP579650	C	A	.	PASS	END=38394692;ChrB=ch09;StartB=45160820;EndB=45160820;Parent=TRANS695;VarType=ShV;DupType=.
ch09	38394756	SNP579651	A	C	.	PASS	END=38394756;ChrB=ch09;StartB=45160884;EndB=45160884;Parent=TRANS695;VarType=ShV;DupType=.
ch09	38394786	SNP579652	T	C	.	PASS	END=38394786;ChrB=ch09;StartB=45160914;EndB=45160914;Parent=TRANS695;VarType=ShV;DupType=.
ch09	38394835	SNP579653	C	G	.	PASS	END=38394835;ChrB=ch09;StartB=45160963;EndB=45160963;Parent=TRANS695;VarType=ShV;DupType=.
ch09	38394848	SNP579654	T	C	.	PASS	END=38394848;ChrB=ch09;StartB=45160976;EndB=45160976;Parent=TRANS695;VarType=ShV;DupType=.
ch09	38394874	SNP579655	A	G	.	PASS	END=38394874;ChrB=ch09;StartB=45161002;EndB=45161002;Parent=TRANS695;VarType=ShV;DupType=.
ch09	38394879	SNP579656	C	A	.	PASS	END=38394879;ChrB=ch09;StartB=45161007;EndB=45161007;Parent=TRANS695;VarType=ShV;DupType=.
ch09	38394893	SNP579657	G	A	.	PASS	END=38394893;ChrB=ch09;StartB=45161021;EndB=45161021;Parent=TRANS695;VarType=ShV;DupType=.
ch09	38394952	SNP579658	A	G	.	PASS	END=38394952;ChrB=ch09;StartB=45161080;EndB=45161080;Parent=TRANS695;VarType=ShV;DupType=.
ch09	38395039	SNP579659	T	C	.	PASS	END=38395039;ChrB=ch09;StartB=45161167;EndB=45161167;Parent=TRANS695;VarType=ShV;DupType=.
ch09	38395045	SNP579660	C	A	.	PASS	END=38395045;ChrB=ch09;StartB=45161173;EndB=45161173;Parent=TRANS695;VarType=ShV;DupType=.
ch09	38395065	SNP579661	C	T	.	PASS	END=38395065;ChrB=ch09;StartB=45161193;EndB=45161193;Parent=TRANS695;VarType=ShV;DupType=.
ch09	38395073	SNP579662	T	C	.	PASS	END=38395073;ChrB=ch09;StartB=45161201;EndB=45161201;Parent=TRANS695;VarType=ShV;DupType=.
ch09	38395078	SNP579663	C	A	.	PASS	END=38395078;ChrB=ch09;StartB=45161206;EndB=45161206;Parent=TRANS695;VarType=ShV;DupType=.
ch09	38395087	INS579664	T	TA	.	PASS	END=38395087;ChrB=ch09;StartB=45161215;EndB=45161216;Parent=TRANS695;VarType=ShV;DupType=.
ch09	38395133	SNP579665	T	G	.	PASS	END=38395133;ChrB=ch09;StartB=45161262;EndB=45161262;Parent=TRANS695;VarType=ShV;DupType=.
ch09	38395164	SNP579666	T	G	.	PASS	END=38395164;ChrB=ch09;StartB=45161293;EndB=45161293;Parent=TRANS695;VarType=ShV;DupType=.
ch09	38395186	SNP579667	T	A	.	PASS	END=38395186;ChrB=ch09;StartB=45161315;EndB=45161315;Parent=TRANS695;VarType=ShV;DupType=.
ch09	38395221	SNP579668	A	C	.	PASS	END=38395221;ChrB=ch09;StartB=45161350;EndB=45161350;Parent=TRANS695;VarType=ShV;DupType=.
ch09	38395241	SNP579669	A	C	.	PASS	END=38395241;ChrB=ch09;StartB=45161370;EndB=45161370;Parent=TRANS695;VarType=ShV;DupType=.
ch09	38395271	SNP579670	T	C	.	PASS	END=38395271;ChrB=ch09;StartB=45161400;EndB=45161400;Parent=TRANS695;VarType=ShV;DupType=.
ch09	38395273	SNP579671	A	C	.	PASS	END=38395273;ChrB=ch09;StartB=45161402;EndB=45161402;Parent=TRANS695;VarType=ShV;DupType=.
ch09	38395298	SNP579672	C	A	.	PASS	END=38395298;ChrB=ch09;StartB=45161427;EndB=45161427;Parent=TRANS695;VarType=ShV;DupType=.
ch09	38395333	SNP579673	T	A	.	PASS	END=38395333;ChrB=ch09;StartB=45161462;EndB=45161462;Parent=TRANS695;VarType=ShV;DupType=.
ch09	38395346	SNP579674	T	C	.	PASS	END=38395346;ChrB=ch09;StartB=45161475;EndB=45161475;Parent=TRANS695;VarType=ShV;DupType=.
ch09	38395362	SNP579675	A	G	.	PASS	END=38395362;ChrB=ch09;StartB=45161491;EndB=45161491;Parent=TRANS695;VarType=ShV;DupType=.
ch09	38395380	SNP579676	T	A	.	PASS	END=38395380;ChrB=ch09;StartB=45161509;EndB=45161509;Parent=TRANS695;VarType=ShV;DupType=.
ch09	38395410	SNP579677	T	G	.	PASS	END=38395410;ChrB=ch09;StartB=45161539;EndB=45161539;Parent=TRANS695;VarType=ShV;DupType=.
ch09	38395433	SNP579678	A	C	.	PASS	END=38395433;ChrB=ch09;StartB=45161562;EndB=45161562;Parent=TRANS695;VarType=ShV;DupType=.
ch09	38395487	SNP579679	C	T	.	PASS	END=38395487;ChrB=ch09;StartB=45161616;EndB=45161616;Parent=TRANS695;VarType=ShV;DupType=.
ch09	38395500	SNP579680	G	A	.	PASS	END=38395500;ChrB=ch09;StartB=45161629;EndB=45161629;Parent=TRANS695;VarType=ShV;DupType=.
ch09	38395506	SNP579681	A	C	.	PASS	END=38395506;ChrB=ch09;StartB=45161635;EndB=45161635;Parent=TRANS695;VarType=ShV;DupType=.
ch09	38395535	SNP579682	T	C	.	PASS	END=38395535;ChrB=ch09;StartB=45161664;EndB=45161664;Parent=TRANS695;VarType=ShV;DupType=.
ch09	38395573	SNP579683	A	C	.	PASS	END=38395573;ChrB=ch09;StartB=45161702;EndB=45161702;Parent=TRANS695;VarType=ShV;DupType=.
ch09	38395618	SNP579684	G	A	.	PASS	END=38395618;ChrB=ch09;StartB=45161747;EndB=45161747;Parent=TRANS695;VarType=ShV;DupType=.
ch09	38395660	SNP579685	T	C	.	PASS	END=38395660;ChrB=ch09;StartB=45161789;EndB=45161789;Parent=TRANS695;VarType=ShV;DupType=.
ch09	38395728	SNP579686	C	A	.	PASS	END=38395728;ChrB=ch09;StartB=45161857;EndB=45161857;Parent=TRANS695;VarType=ShV;DupType=.
ch09	38395750	SNP579687	A	C	.	PASS	END=38395750;ChrB=ch09;StartB=45161879;EndB=45161879;Parent=TRANS695;VarType=ShV;DupType=.
ch09	38395777	SNP579688	A	C	.	PASS	END=38395777;ChrB=ch09;StartB=45161906;EndB=45161906;Parent=TRANS695;VarType=ShV;DupType=.
ch09	38395790	DEL579689	GC	G	.	PASS	END=38395791;ChrB=ch09;StartB=45161919;EndB=45161919;Parent=TRANS695;VarType=ShV;DupType=.
ch09	38395794	SNP579690	T	A	.	PASS	END=38395794;ChrB=ch09;StartB=45161922;EndB=45161922;Parent=TRANS695;VarType=ShV;DupType=.
ch09	38395801	SNP579691	A	G	.	PASS	END=38395801;ChrB=ch09;StartB=45161929;EndB=45161929;Parent=TRANS695;VarType=ShV;DupType=.
ch09	38395932	SNP579692	A	C	.	PASS	END=38395932;ChrB=ch09;StartB=45162060;EndB=45162060;Parent=TRANS695;VarType=ShV;DupType=.
ch09	38395940	SNP579693	A	T	.	PASS	END=38395940;ChrB=ch09;StartB=45162068;EndB=45162068;Parent=TRANS695;VarType=ShV;DupType=.
ch09	38395978	SNP579694	T	G	.	PASS	END=38395978;ChrB=ch09;StartB=45162106;EndB=45162106;Parent=TRANS695;VarType=ShV;DupType=.
ch09	38395993	SNP579695	T	G	.	PASS	END=38395993;ChrB=ch09;StartB=45162121;EndB=45162121;Parent=TRANS695;VarType=ShV;DupType=.
ch09	38396027	INS579696	A	AC	.	PASS	END=38396027;ChrB=ch09;StartB=45162155;EndB=45162156;Parent=TRANS695;VarType=ShV;DupType=.
ch09	38396120	SNP579697	A	G	.	PASS	END=38396120;ChrB=ch09;StartB=45162249;EndB=45162249;Parent=TRANS695;VarType=ShV;DupType=.
ch09	38396136	INS579698	G	GA	.	PASS	END=38396136;ChrB=ch09;StartB=45162265;EndB=45162266;Parent=TRANS695;VarType=ShV;DupType=.
ch09	38396336	HDR1719	N	<HDR>	.	PASS	END=38396392;ChrB=ch09;StartB=45162466;EndB=45162531;Parent=TRANS695;VarType=ShV;DupType=.
ch09	38396393	TRANSAL3092	N	<TRANSAL>	.	PASS	END=38410720;ChrB=ch09;StartB=45162532;EndB=45176938;Parent=TRANS695;VarType=.;DupType=.
ch09	38396444	SNP579699	A	T	.	PASS	END=38396444;ChrB=ch09;StartB=45162583;EndB=45162583;Parent=TRANS695;VarType=ShV;DupType=.
ch09	38396452	DEL579700	CG	C	.	PASS	END=38396453;ChrB=ch09;StartB=45162591;EndB=45162591;Parent=TRANS695;VarType=ShV;DupType=.
ch09	38396468	SNP579701	C	T	.	PASS	END=38396468;ChrB=ch09;StartB=45162606;EndB=45162606;Parent=TRANS695;VarType=ShV;DupType=.
ch09	38396473	SNP579702	T	C	.	PASS	END=38396473;ChrB=ch09;StartB=45162611;EndB=45162611;Parent=TRANS695;VarType=ShV;DupType=.
ch09	38396494	SNP579703	T	C	.	PASS	END=38396494;ChrB=ch09;StartB=45162632;EndB=45162632;Parent=TRANS695;VarType=ShV;DupType=.
ch09	38396495	SNP579704	T	A	.	PASS	END=38396495;ChrB=ch09;StartB=45162633;EndB=45162633;Parent=TRANS695;VarType=ShV;DupType=.
ch09	38396504	SNP579705	C	A	.	PASS	END=38396504;ChrB=ch09;StartB=45162642;EndB=45162642;Parent=TRANS695;VarType=ShV;DupType=.
ch09	38396516	SNP579706	A	T	.	PASS	END=38396516;ChrB=ch09;StartB=45162654;EndB=45162654;Parent=TRANS695;VarType=ShV;DupType=.
ch09	38396528	SNP579707	T	C	.	PASS	END=38396528;ChrB=ch09;StartB=45162666;EndB=45162666;Parent=TRANS695;VarType=ShV;DupType=.
ch09	38396534	SNP579708	C	A	.	PASS	END=38396534;ChrB=ch09;StartB=45162672;EndB=45162672;Parent=TRANS695;VarType=ShV;DupType=.
ch09	38396547	SNP579709	A	G	.	PASS	END=38396547;ChrB=ch09;StartB=45162685;EndB=45162685;Parent=TRANS695;VarType=ShV;DupType=.
ch09	38396564	SNP579710	G	C	.	PASS	END=38396564;ChrB=ch09;StartB=45162702;EndB=45162702;Parent=TRANS695;VarType=ShV;DupType=.
ch09	38396586	SNP579711	G	A	.	PASS	END=38396586;ChrB=ch09;StartB=45162724;EndB=45162724;Parent=TRANS695;VarType=ShV;DupType=.
ch09	38396609	SNP579712	A	G	.	PASS	END=38396609;ChrB=ch09;StartB=45162747;EndB=45162747;Parent=TRANS695;VarType=ShV;DupType=.
ch09	38396624	SNP579713	T	G	.	PASS	END=38396624;ChrB=ch09;StartB=45162762;EndB=45162762;Parent=TRANS695;VarType=ShV;DupType=.
ch09	38396641	SNP579714	A	C	.	PASS	END=38396641;ChrB=ch09;StartB=45162779;EndB=45162779;Parent=TRANS695;VarType=ShV;DupType=.
ch09	38396673	SNP579715	A	G	.	PASS	END=38396673;ChrB=ch09;StartB=45162811;EndB=45162811;Parent=TRANS695;VarType=ShV;DupType=.
ch09	38396679	SNP579716	C	G	.	PASS	END=38396679;ChrB=ch09;StartB=45162817;EndB=45162817;Parent=TRANS695;VarType=ShV;DupType=.
ch09	38396699	SNP579717	C	T	.	PASS	END=38396699;ChrB=ch09;StartB=45162837;EndB=45162837;Parent=TRANS695;VarType=ShV;DupType=.
ch09	38396719	SNP579718	C	A	.	PASS	END=38396719;ChrB=ch09;StartB=45162857;EndB=45162857;Parent=TRANS695;VarType=ShV;DupType=.
ch09	38396737	SNP579719	A	G	.	PASS	END=38396737;ChrB=ch09;StartB=45162875;EndB=45162875;Parent=TRANS695;VarType=ShV;DupType=.
ch09	38396820	SNP579720	C	G	.	PASS	END=38396820;ChrB=ch09;StartB=45162958;EndB=45162958;Parent=TRANS695;VarType=ShV;DupType=.
ch09	38396830	SNP579721	C	A	.	PASS	END=38396830;ChrB=ch09;StartB=45162968;EndB=45162968;Parent=TRANS695;VarType=ShV;DupType=.
ch09	38396851	SNP579722	A	T	.	PASS	END=38396851;ChrB=ch09;StartB=45162989;EndB=45162989;Parent=TRANS695;VarType=ShV;DupType=.
ch09	38396892	SNP579723	C	G	.	PASS	END=38396892;ChrB=ch09;StartB=45163030;EndB=45163030;Parent=TRANS695;VarType=ShV;DupType=.
ch09	38396910	SNP579724	C	T	.	PASS	END=38396910;ChrB=ch09;StartB=45163048;EndB=45163048;Parent=TRANS695;VarType=ShV;DupType=.
ch09	38396916	SNP579725	G	A	.	PASS	END=38396916;ChrB=ch09;StartB=45163054;EndB=45163054;Parent=TRANS695;VarType=ShV;DupType=.
ch09	38396924	SNP579726	G	C	.	PASS	END=38396924;ChrB=ch09;StartB=45163062;EndB=45163062;Parent=TRANS695;VarType=ShV;DupType=.
ch09	38396929	SNP579727	G	A	.	PASS	END=38396929;ChrB=ch09;StartB=45163067;EndB=45163067;Parent=TRANS695;VarType=ShV;DupType=.
ch09	38396951	SNP579728	G	A	.	PASS	END=38396951;ChrB=ch09;StartB=45163089;EndB=45163089;Parent=TRANS695;VarType=ShV;DupType=.
ch09	38396959	SNP579729	C	T	.	PASS	END=38396959;ChrB=ch09;StartB=45163097;EndB=45163097;Parent=TRANS695;VarType=ShV;DupType=.
ch09	38397002	SNP579730	T	C	.	PASS	END=38397002;ChrB=ch09;StartB=45163140;EndB=45163140;Parent=TRANS695;VarType=ShV;DupType=.
ch09	38397031	SNP579731	T	C	.	PASS	END=38397031;ChrB=ch09;StartB=45163169;EndB=45163169;Parent=TRANS695;VarType=ShV;DupType=.
ch09	38397039	SNP579732	G	A	.	PASS	END=38397039;ChrB=ch09;StartB=45163177;EndB=45163177;Parent=TRANS695;VarType=ShV;DupType=.
ch09	38397044	SNP579733	G	A	.	PASS	END=38397044;ChrB=ch09;StartB=45163182;EndB=45163182;Parent=TRANS695;VarType=ShV;DupType=.
ch09	38397068	SNP579734	T	A	.	PASS	END=38397068;ChrB=ch09;StartB=45163206;EndB=45163206;Parent=TRANS695;VarType=ShV;DupType=.
ch09	38397076	SNP579735	T	A	.	PASS	END=38397076;ChrB=ch09;StartB=45163214;EndB=45163214;Parent=TRANS695;VarType=ShV;DupType=.
ch09	38397124	SNP579736	A	T	.	PASS	END=38397124;ChrB=ch09;StartB=45163262;EndB=45163262;Parent=TRANS695;VarType=ShV;DupType=.
ch09	38397131	SNP579737	T	C	.	PASS	END=38397131;ChrB=ch09;StartB=45163269;EndB=45163269;Parent=TRANS695;VarType=ShV;DupType=.
ch09	38397198	SNP579738	A	C	.	PASS	END=38397198;ChrB=ch09;StartB=45163336;EndB=45163336;Parent=TRANS695;VarType=ShV;DupType=.
ch09	38397237	SNP579739	A	C	.	PASS	END=38397237;ChrB=ch09;StartB=45163375;EndB=45163375;Parent=TRANS695;VarType=ShV;DupType=.
ch09	38397262	SNP579740	A	T	.	PASS	END=38397262;ChrB=ch09;StartB=45163400;EndB=45163400;Parent=TRANS695;VarType=ShV;DupType=.
ch09	38397268	INS579741	A	AT	.	PASS	END=38397268;ChrB=ch09;StartB=45163406;EndB=45163407;Parent=TRANS695;VarType=ShV;DupType=.
ch09	38397279	SNP579742	C	T	.	PASS	END=38397279;ChrB=ch09;StartB=45163418;EndB=45163418;Parent=TRANS695;VarType=ShV;DupType=.
ch09	38397288	INS579743	T	TAGTC	.	PASS	END=38397288;ChrB=ch09;StartB=45163427;EndB=45163431;Parent=TRANS695;VarType=ShV;DupType=.
ch09	38397351	SNP579744	C	G	.	PASS	END=38397351;ChrB=ch09;StartB=45163494;EndB=45163494;Parent=TRANS695;VarType=ShV;DupType=.
ch09	38397358	SNP579745	A	G	.	PASS	END=38397358;ChrB=ch09;StartB=45163501;EndB=45163501;Parent=TRANS695;VarType=ShV;DupType=.
ch09	38397361	SNP579746	T	G	.	PASS	END=38397361;ChrB=ch09;StartB=45163504;EndB=45163504;Parent=TRANS695;VarType=ShV;DupType=.
ch09	38397365	SNP579747	G	A	.	PASS	END=38397365;ChrB=ch09;StartB=45163508;EndB=45163508;Parent=TRANS695;VarType=ShV;DupType=.
ch09	38397369	SNP579748	C	T	.	PASS	END=38397369;ChrB=ch09;StartB=45163512;EndB=45163512;Parent=TRANS695;VarType=ShV;DupType=.
ch09	38397370	SNP579749	C	T	.	PASS	END=38397370;ChrB=ch09;StartB=45163513;EndB=45163513;Parent=TRANS695;VarType=ShV;DupType=.
ch09	38397388	SNP579750	G	A	.	PASS	END=38397388;ChrB=ch09;StartB=45163531;EndB=45163531;Parent=TRANS695;VarType=ShV;DupType=.
ch09	38397395	SNP579751	T	A	.	PASS	END=38397395;ChrB=ch09;StartB=45163538;EndB=45163538;Parent=TRANS695;VarType=ShV;DupType=.
ch09	38397424	SNP579752	G	A	.	PASS	END=38397424;ChrB=ch09;StartB=45163567;EndB=45163567;Parent=TRANS695;VarType=ShV;DupType=.
ch09	38397446	SNP579753	G	A	.	PASS	END=38397446;ChrB=ch09;StartB=45163589;EndB=45163589;Parent=TRANS695;VarType=ShV;DupType=.
ch09	38397452	SNP579754	A	C	.	PASS	END=38397452;ChrB=ch09;StartB=45163595;EndB=45163595;Parent=TRANS695;VarType=ShV;DupType=.
ch09	38397473	SNP579755	A	G	.	PASS	END=38397473;ChrB=ch09;StartB=45163616;EndB=45163616;Parent=TRANS695;VarType=ShV;DupType=.
ch09	38397523	SNP579756	T	A	.	PASS	END=38397523;ChrB=ch09;StartB=45163666;EndB=45163666;Parent=TRANS695;VarType=ShV;DupType=.
ch09	38397531	SNP579757	C	T	.	PASS	END=38397531;ChrB=ch09;StartB=45163674;EndB=45163674;Parent=TRANS695;VarType=ShV;DupType=.
ch09	38397537	SNP579758	A	G	.	PASS	END=38397537;ChrB=ch09;StartB=45163680;EndB=45163680;Parent=TRANS695;VarType=ShV;DupType=.
ch09	38397548	SNP579759	T	C	.	PASS	END=38397548;ChrB=ch09;StartB=45163691;EndB=45163691;Parent=TRANS695;VarType=ShV;DupType=.
ch09	38397626	SNP579760	G	C	.	PASS	END=38397626;ChrB=ch09;StartB=45163769;EndB=45163769;Parent=TRANS695;VarType=ShV;DupType=.
ch09	38397654	SNP579761	A	G	.	PASS	END=38397654;ChrB=ch09;StartB=45163797;EndB=45163797;Parent=TRANS695;VarType=ShV;DupType=.
ch09	38397698	SNP579762	A	G	.	PASS	END=38397698;ChrB=ch09;StartB=45163841;EndB=45163841;Parent=TRANS695;VarType=ShV;DupType=.
ch09	38397736	SNP579763	T	C	.	PASS	END=38397736;ChrB=ch09;StartB=45163879;EndB=45163879;Parent=TRANS695;VarType=ShV;DupType=.
ch09	38397769	INS579764	A	ATC	.	PASS	END=38397769;ChrB=ch09;StartB=45163912;EndB=45163914;Parent=TRANS695;VarType=ShV;DupType=.
ch09	38397789	SNP579765	A	C	.	PASS	END=38397789;ChrB=ch09;StartB=45163934;EndB=45163934;Parent=TRANS695;VarType=ShV;DupType=.
ch09	38397793	SNP579766	A	G	.	PASS	END=38397793;ChrB=ch09;StartB=45163938;EndB=45163938;Parent=TRANS695;VarType=ShV;DupType=.
ch09	38397840	SNP579767	G	A	.	PASS	END=38397840;ChrB=ch09;StartB=45163985;EndB=45163985;Parent=TRANS695;VarType=ShV;DupType=.
ch09	38397850	SNP579768	G	A	.	PASS	END=38397850;ChrB=ch09;StartB=45163995;EndB=45163995;Parent=TRANS695;VarType=ShV;DupType=.
ch09	38397855	SNP579769	A	G	.	PASS	END=38397855;ChrB=ch09;StartB=45164000;EndB=45164000;Parent=TRANS695;VarType=ShV;DupType=.
ch09	38397856	SNP579770	G	A	.	PASS	END=38397856;ChrB=ch09;StartB=45164001;EndB=45164001;Parent=TRANS695;VarType=ShV;DupType=.
ch09	38397897	SNP579771	G	A	.	PASS	END=38397897;ChrB=ch09;StartB=45164042;EndB=45164042;Parent=TRANS695;VarType=ShV;DupType=.
ch09	38397982	DEL579772	TA	T	.	PASS	END=38397983;ChrB=ch09;StartB=45164127;EndB=45164127;Parent=TRANS695;VarType=ShV;DupType=.
ch09	38398041	SNP579773	C	T	.	PASS	END=38398041;ChrB=ch09;StartB=45164185;EndB=45164185;Parent=TRANS695;VarType=ShV;DupType=.
ch09	38398056	SNP579774	G	T	.	PASS	END=38398056;ChrB=ch09;StartB=45164200;EndB=45164200;Parent=TRANS695;VarType=ShV;DupType=.
ch09	38398089	SNP579775	G	T	.	PASS	END=38398089;ChrB=ch09;StartB=45164233;EndB=45164233;Parent=TRANS695;VarType=ShV;DupType=.
ch09	38398107	SNP579776	G	T	.	PASS	END=38398107;ChrB=ch09;StartB=45164251;EndB=45164251;Parent=TRANS695;VarType=ShV;DupType=.
ch09	38398140	SNP579777	C	T	.	PASS	END=38398140;ChrB=ch09;StartB=45164284;EndB=45164284;Parent=TRANS695;VarType=ShV;DupType=.
ch09	38398141	SNP579778	A	G	.	PASS	END=38398141;ChrB=ch09;StartB=45164285;EndB=45164285;Parent=TRANS695;VarType=ShV;DupType=.
ch09	38398204	SNP579779	C	A	.	PASS	END=38398204;ChrB=ch09;StartB=45164348;EndB=45164348;Parent=TRANS695;VarType=ShV;DupType=.
ch09	38398268	SNP579780	C	G	.	PASS	END=38398268;ChrB=ch09;StartB=45164412;EndB=45164412;Parent=TRANS695;VarType=ShV;DupType=.
ch09	38398283	SNP579781	T	A	.	PASS	END=38398283;ChrB=ch09;StartB=45164427;EndB=45164427;Parent=TRANS695;VarType=ShV;DupType=.
ch09	38398294	SNP579782	C	A	.	PASS	END=38398294;ChrB=ch09;StartB=45164438;EndB=45164438;Parent=TRANS695;VarType=ShV;DupType=.
ch09	38398297	SNP579783	T	C	.	PASS	END=38398297;ChrB=ch09;StartB=45164441;EndB=45164441;Parent=TRANS695;VarType=ShV;DupType=.
ch09	38398318	SNP579784	C	A	.	PASS	END=38398318;ChrB=ch09;StartB=45164462;EndB=45164462;Parent=TRANS695;VarType=ShV;DupType=.
ch09	38398423	SNP579785	C	A	.	PASS	END=38398423;ChrB=ch09;StartB=45164567;EndB=45164567;Parent=TRANS695;VarType=ShV;DupType=.
ch09	38398434	SNP579786	A	T	.	PASS	END=38398434;ChrB=ch09;StartB=45164578;EndB=45164578;Parent=TRANS695;VarType=ShV;DupType=.
ch09	38398504	SNP579787	G	T	.	PASS	END=38398504;ChrB=ch09;StartB=45164648;EndB=45164648;Parent=TRANS695;VarType=ShV;DupType=.
ch09	38398616	SNP579788	A	T	.	PASS	END=38398616;ChrB=ch09;StartB=45164760;EndB=45164760;Parent=TRANS695;VarType=ShV;DupType=.
ch09	38398631	SNP579789	G	T	.	PASS	END=38398631;ChrB=ch09;StartB=45164775;EndB=45164775;Parent=TRANS695;VarType=ShV;DupType=.
ch09	38398697	SNP579790	C	A	.	PASS	END=38398697;ChrB=ch09;StartB=45164841;EndB=45164841;Parent=TRANS695;VarType=ShV;DupType=.
ch09	38398722	INS579791	T	TC	.	PASS	END=38398722;ChrB=ch09;StartB=45164866;EndB=45164867;Parent=TRANS695;VarType=ShV;DupType=.
ch09	38398729	SNP579792	A	T	.	PASS	END=38398729;ChrB=ch09;StartB=45164874;EndB=45164874;Parent=TRANS695;VarType=ShV;DupType=.
ch09	38398734	SNP579793	G	T	.	PASS	END=38398734;ChrB=ch09;StartB=45164879;EndB=45164879;Parent=TRANS695;VarType=ShV;DupType=.
ch09	38398749	SNP579794	A	C	.	PASS	END=38398749;ChrB=ch09;StartB=45164894;EndB=45164894;Parent=TRANS695;VarType=ShV;DupType=.
ch09	38398804	SNP579795	G	T	.	PASS	END=38398804;ChrB=ch09;StartB=45164949;EndB=45164949;Parent=TRANS695;VarType=ShV;DupType=.
ch09	38398848	SNP579796	T	C	.	PASS	END=38398848;ChrB=ch09;StartB=45164993;EndB=45164993;Parent=TRANS695;VarType=ShV;DupType=.
ch09	38398856	SNP579797	T	C	.	PASS	END=38398856;ChrB=ch09;StartB=45165001;EndB=45165001;Parent=TRANS695;VarType=ShV;DupType=.
ch09	38398865	SNP579798	C	G	.	PASS	END=38398865;ChrB=ch09;StartB=45165010;EndB=45165010;Parent=TRANS695;VarType=ShV;DupType=.
ch09	38398873	SNP579799	C	T	.	PASS	END=38398873;ChrB=ch09;StartB=45165018;EndB=45165018;Parent=TRANS695;VarType=ShV;DupType=.
ch09	38398879	SNP579800	G	C	.	PASS	END=38398879;ChrB=ch09;StartB=45165024;EndB=45165024;Parent=TRANS695;VarType=ShV;DupType=.
ch09	38398891	SNP579801	A	C	.	PASS	END=38398891;ChrB=ch09;StartB=45165036;EndB=45165036;Parent=TRANS695;VarType=ShV;DupType=.
ch09	38398919	SNP579802	A	G	.	PASS	END=38398919;ChrB=ch09;StartB=45165064;EndB=45165064;Parent=TRANS695;VarType=ShV;DupType=.
ch09	38398932	INS579803	T	TTTA	.	PASS	END=38398932;ChrB=ch09;StartB=45165077;EndB=45165080;Parent=TRANS695;VarType=ShV;DupType=.
ch09	38398942	SNP579804	G	T	.	PASS	END=38398942;ChrB=ch09;StartB=45165090;EndB=45165090;Parent=TRANS695;VarType=ShV;DupType=.
ch09	38398945	SNP579805	G	A	.	PASS	END=38398945;ChrB=ch09;StartB=45165093;EndB=45165093;Parent=TRANS695;VarType=ShV;DupType=.
ch09	38398981	SNP579806	A	G	.	PASS	END=38398981;ChrB=ch09;StartB=45165129;EndB=45165129;Parent=TRANS695;VarType=ShV;DupType=.
ch09	38398997	INS579807	C	CG	.	PASS	END=38398997;ChrB=ch09;StartB=45165145;EndB=45165146;Parent=TRANS695;VarType=ShV;DupType=.
ch09	38398998	SNP579808	A	G	.	PASS	END=38398998;ChrB=ch09;StartB=45165147;EndB=45165147;Parent=TRANS695;VarType=ShV;DupType=.
ch09	38399026	SNP579809	A	C	.	PASS	END=38399026;ChrB=ch09;StartB=45165175;EndB=45165175;Parent=TRANS695;VarType=ShV;DupType=.
ch09	38399029	DEL579810	TC	T	.	PASS	END=38399030;ChrB=ch09;StartB=45165178;EndB=45165178;Parent=TRANS695;VarType=ShV;DupType=.
ch09	38399046	SNP579811	C	A	.	PASS	END=38399046;ChrB=ch09;StartB=45165194;EndB=45165194;Parent=TRANS695;VarType=ShV;DupType=.
ch09	38399073	SNP579812	C	T	.	PASS	END=38399073;ChrB=ch09;StartB=45165221;EndB=45165221;Parent=TRANS695;VarType=ShV;DupType=.
ch09	38399139	SNP579813	C	T	.	PASS	END=38399139;ChrB=ch09;StartB=45165287;EndB=45165287;Parent=TRANS695;VarType=ShV;DupType=.
ch09	38399148	DEL579814	AT	A	.	PASS	END=38399149;ChrB=ch09;StartB=45165296;EndB=45165296;Parent=TRANS695;VarType=ShV;DupType=.
ch09	38399168	SNP579815	C	G	.	PASS	END=38399168;ChrB=ch09;StartB=45165315;EndB=45165315;Parent=TRANS695;VarType=ShV;DupType=.
ch09	38399170	SNP579816	T	C	.	PASS	END=38399170;ChrB=ch09;StartB=45165317;EndB=45165317;Parent=TRANS695;VarType=ShV;DupType=.
ch09	38399227	SNP579817	G	A	.	PASS	END=38399227;ChrB=ch09;StartB=45165374;EndB=45165374;Parent=TRANS695;VarType=ShV;DupType=.
ch09	38399258	SNP579818	A	C	.	PASS	END=38399258;ChrB=ch09;StartB=45165405;EndB=45165405;Parent=TRANS695;VarType=ShV;DupType=.
ch09	38399277	SNP579819	C	T	.	PASS	END=38399277;ChrB=ch09;StartB=45165424;EndB=45165424;Parent=TRANS695;VarType=ShV;DupType=.
ch09	38399280	SNP579820	C	A	.	PASS	END=38399280;ChrB=ch09;StartB=45165427;EndB=45165427;Parent=TRANS695;VarType=ShV;DupType=.
ch09	38399308	SNP579821	C	T	.	PASS	END=38399308;ChrB=ch09;StartB=45165455;EndB=45165455;Parent=TRANS695;VarType=ShV;DupType=.
ch09	38399327	SNP579822	T	G	.	PASS	END=38399327;ChrB=ch09;StartB=45165474;EndB=45165474;Parent=TRANS695;VarType=ShV;DupType=.
ch09	38399397	SNP579823	T	C	.	PASS	END=38399397;ChrB=ch09;StartB=45165544;EndB=45165544;Parent=TRANS695;VarType=ShV;DupType=.
ch09	38399410	SNP579824	T	C	.	PASS	END=38399410;ChrB=ch09;StartB=45165557;EndB=45165557;Parent=TRANS695;VarType=ShV;DupType=.
ch09	38399422	SNP579825	T	C	.	PASS	END=38399422;ChrB=ch09;StartB=45165569;EndB=45165569;Parent=TRANS695;VarType=ShV;DupType=.
ch09	38399440	SNP579826	A	C	.	PASS	END=38399440;ChrB=ch09;StartB=45165587;EndB=45165587;Parent=TRANS695;VarType=ShV;DupType=.
ch09	38399497	SNP579827	A	G	.	PASS	END=38399497;ChrB=ch09;StartB=45165644;EndB=45165644;Parent=TRANS695;VarType=ShV;DupType=.
ch09	38399498	SNP579828	G	A	.	PASS	END=38399498;ChrB=ch09;StartB=45165645;EndB=45165645;Parent=TRANS695;VarType=ShV;DupType=.
ch09	38399514	SNP579829	C	T	.	PASS	END=38399514;ChrB=ch09;StartB=45165661;EndB=45165661;Parent=TRANS695;VarType=ShV;DupType=.
ch09	38399542	SNP579830	T	C	.	PASS	END=38399542;ChrB=ch09;StartB=45165689;EndB=45165689;Parent=TRANS695;VarType=ShV;DupType=.
ch09	38399558	DEL579831	AC	A	.	PASS	END=38399559;ChrB=ch09;StartB=45165705;EndB=45165705;Parent=TRANS695;VarType=ShV;DupType=.
ch09	38399571	SNP579832	T	G	.	PASS	END=38399571;ChrB=ch09;StartB=45165717;EndB=45165717;Parent=TRANS695;VarType=ShV;DupType=.
ch09	38399578	SNP579833	T	C	.	PASS	END=38399578;ChrB=ch09;StartB=45165724;EndB=45165724;Parent=TRANS695;VarType=ShV;DupType=.
ch09	38399587	SNP579834	G	A	.	PASS	END=38399587;ChrB=ch09;StartB=45165733;EndB=45165733;Parent=TRANS695;VarType=ShV;DupType=.
ch09	38399607	SNP579835	C	A	.	PASS	END=38399607;ChrB=ch09;StartB=45165753;EndB=45165753;Parent=TRANS695;VarType=ShV;DupType=.
ch09	38399654	SNP579836	A	C	.	PASS	END=38399654;ChrB=ch09;StartB=45165800;EndB=45165800;Parent=TRANS695;VarType=ShV;DupType=.
ch09	38399656	SNP579837	A	C	.	PASS	END=38399656;ChrB=ch09;StartB=45165802;EndB=45165802;Parent=TRANS695;VarType=ShV;DupType=.
ch09	38399707	SNP579838	G	A	.	PASS	END=38399707;ChrB=ch09;StartB=45165853;EndB=45165853;Parent=TRANS695;VarType=ShV;DupType=.
ch09	38399722	SNP579839	T	G	.	PASS	END=38399722;ChrB=ch09;StartB=45165868;EndB=45165868;Parent=TRANS695;VarType=ShV;DupType=.
ch09	38399749	SNP579840	C	G	.	PASS	END=38399749;ChrB=ch09;StartB=45165895;EndB=45165895;Parent=TRANS695;VarType=ShV;DupType=.
ch09	38399750	SNP579841	T	G	.	PASS	END=38399750;ChrB=ch09;StartB=45165896;EndB=45165896;Parent=TRANS695;VarType=ShV;DupType=.
ch09	38399754	SNP579842	C	A	.	PASS	END=38399754;ChrB=ch09;StartB=45165900;EndB=45165900;Parent=TRANS695;VarType=ShV;DupType=.
ch09	38399823	SNP579843	A	G	.	PASS	END=38399823;ChrB=ch09;StartB=45165969;EndB=45165969;Parent=TRANS695;VarType=ShV;DupType=.
ch09	38399849	SNP579844	T	C	.	PASS	END=38399849;ChrB=ch09;StartB=45165995;EndB=45165995;Parent=TRANS695;VarType=ShV;DupType=.
ch09	38399893	SNP579845	T	G	.	PASS	END=38399893;ChrB=ch09;StartB=45166039;EndB=45166039;Parent=TRANS695;VarType=ShV;DupType=.
ch09	38399940	SNP579846	C	T	.	PASS	END=38399940;ChrB=ch09;StartB=45166086;EndB=45166086;Parent=TRANS695;VarType=ShV;DupType=.
ch09	38399950	SNP579847	C	T	.	PASS	END=38399950;ChrB=ch09;StartB=45166096;EndB=45166096;Parent=TRANS695;VarType=ShV;DupType=.
ch09	38399957	SNP579848	T	A	.	PASS	END=38399957;ChrB=ch09;StartB=45166103;EndB=45166103;Parent=TRANS695;VarType=ShV;DupType=.
ch09	38399971	SNP579849	G	A	.	PASS	END=38399971;ChrB=ch09;StartB=45166117;EndB=45166117;Parent=TRANS695;VarType=ShV;DupType=.
ch09	38400010	SNP579850	G	A	.	PASS	END=38400010;ChrB=ch09;StartB=45166156;EndB=45166156;Parent=TRANS695;VarType=ShV;DupType=.
ch09	38400013	SNP579851	A	G	.	PASS	END=38400013;ChrB=ch09;StartB=45166159;EndB=45166159;Parent=TRANS695;VarType=ShV;DupType=.
ch09	38400129	SNP579852	A	C	.	PASS	END=38400129;ChrB=ch09;StartB=45166275;EndB=45166275;Parent=TRANS695;VarType=ShV;DupType=.
ch09	38400130	SNP579853	T	C	.	PASS	END=38400130;ChrB=ch09;StartB=45166276;EndB=45166276;Parent=TRANS695;VarType=ShV;DupType=.
ch09	38400180	SNP579854	T	A	.	PASS	END=38400180;ChrB=ch09;StartB=45166326;EndB=45166326;Parent=TRANS695;VarType=ShV;DupType=.
ch09	38400183	SNP579855	A	G	.	PASS	END=38400183;ChrB=ch09;StartB=45166329;EndB=45166329;Parent=TRANS695;VarType=ShV;DupType=.
ch09	38400190	SNP579856	C	T	.	PASS	END=38400190;ChrB=ch09;StartB=45166336;EndB=45166336;Parent=TRANS695;VarType=ShV;DupType=.
ch09	38400205	SNP579857	C	T	.	PASS	END=38400205;ChrB=ch09;StartB=45166351;EndB=45166351;Parent=TRANS695;VarType=ShV;DupType=.
ch09	38400246	DEL579858	AAATCATTAGCACAGAC	A	.	PASS	END=38400262;ChrB=ch09;StartB=45166392;EndB=45166392;Parent=TRANS695;VarType=ShV;DupType=.
ch09	38400268	SNP579859	G	A	.	PASS	END=38400268;ChrB=ch09;StartB=45166398;EndB=45166398;Parent=TRANS695;VarType=ShV;DupType=.
ch09	38400311	SNP579860	G	T	.	PASS	END=38400311;ChrB=ch09;StartB=45166441;EndB=45166441;Parent=TRANS695;VarType=ShV;DupType=.
ch09	38400325	SNP579861	G	T	.	PASS	END=38400325;ChrB=ch09;StartB=45166455;EndB=45166455;Parent=TRANS695;VarType=ShV;DupType=.
ch09	38400334	SNP579862	C	G	.	PASS	END=38400334;ChrB=ch09;StartB=45166464;EndB=45166464;Parent=TRANS695;VarType=ShV;DupType=.
ch09	38400348	SNP579863	C	T	.	PASS	END=38400348;ChrB=ch09;StartB=45166478;EndB=45166478;Parent=TRANS695;VarType=ShV;DupType=.
ch09	38400350	SNP579864	C	A	.	PASS	END=38400350;ChrB=ch09;StartB=45166480;EndB=45166480;Parent=TRANS695;VarType=ShV;DupType=.
ch09	38400361	SNP579865	T	G	.	PASS	END=38400361;ChrB=ch09;StartB=45166491;EndB=45166491;Parent=TRANS695;VarType=ShV;DupType=.
ch09	38400389	SNP579866	A	G	.	PASS	END=38400389;ChrB=ch09;StartB=45166519;EndB=45166519;Parent=TRANS695;VarType=ShV;DupType=.
ch09	38400420	SNP579867	T	C	.	PASS	END=38400420;ChrB=ch09;StartB=45166550;EndB=45166550;Parent=TRANS695;VarType=ShV;DupType=.
ch09	38400423	SNP579868	T	C	.	PASS	END=38400423;ChrB=ch09;StartB=45166553;EndB=45166553;Parent=TRANS695;VarType=ShV;DupType=.
ch09	38400449	SNP579869	A	G	.	PASS	END=38400449;ChrB=ch09;StartB=45166579;EndB=45166579;Parent=TRANS695;VarType=ShV;DupType=.
ch09	38400455	SNP579870	T	C	.	PASS	END=38400455;ChrB=ch09;StartB=45166585;EndB=45166585;Parent=TRANS695;VarType=ShV;DupType=.
ch09	38400463	SNP579871	T	C	.	PASS	END=38400463;ChrB=ch09;StartB=45166593;EndB=45166593;Parent=TRANS695;VarType=ShV;DupType=.
ch09	38400541	SNP579872	A	C	.	PASS	END=38400541;ChrB=ch09;StartB=45166671;EndB=45166671;Parent=TRANS695;VarType=ShV;DupType=.
ch09	38400634	SNP579873	A	G	.	PASS	END=38400634;ChrB=ch09;StartB=45166764;EndB=45166764;Parent=TRANS695;VarType=ShV;DupType=.
ch09	38400718	SNP579874	G	A	.	PASS	END=38400718;ChrB=ch09;StartB=45166848;EndB=45166848;Parent=TRANS695;VarType=ShV;DupType=.
ch09	38400737	DEL579875	TCATACA	T	.	PASS	END=38400743;ChrB=ch09;StartB=45166867;EndB=45166867;Parent=TRANS695;VarType=ShV;DupType=.
ch09	38400754	SNP579876	A	G	.	PASS	END=38400754;ChrB=ch09;StartB=45166878;EndB=45166878;Parent=TRANS695;VarType=ShV;DupType=.
ch09	38400772	SNP579877	G	T	.	PASS	END=38400772;ChrB=ch09;StartB=45166896;EndB=45166896;Parent=TRANS695;VarType=ShV;DupType=.
ch09	38400784	SNP579878	A	G	.	PASS	END=38400784;ChrB=ch09;StartB=45166908;EndB=45166908;Parent=TRANS695;VarType=ShV;DupType=.
ch09	38400812	SNP579879	C	A	.	PASS	END=38400812;ChrB=ch09;StartB=45166936;EndB=45166936;Parent=TRANS695;VarType=ShV;DupType=.
ch09	38400849	SNP579880	T	C	.	PASS	END=38400849;ChrB=ch09;StartB=45166973;EndB=45166973;Parent=TRANS695;VarType=ShV;DupType=.
ch09	38400854	SNP579881	T	G	.	PASS	END=38400854;ChrB=ch09;StartB=45166978;EndB=45166978;Parent=TRANS695;VarType=ShV;DupType=.
ch09	38400919	SNP579882	T	G	.	PASS	END=38400919;ChrB=ch09;StartB=45167043;EndB=45167043;Parent=TRANS695;VarType=ShV;DupType=.
ch09	38400920	SNP579883	A	C	.	PASS	END=38400920;ChrB=ch09;StartB=45167044;EndB=45167044;Parent=TRANS695;VarType=ShV;DupType=.
ch09	38400928	SNP579884	G	T	.	PASS	END=38400928;ChrB=ch09;StartB=45167052;EndB=45167052;Parent=TRANS695;VarType=ShV;DupType=.
ch09	38400933	SNP579885	G	A	.	PASS	END=38400933;ChrB=ch09;StartB=45167057;EndB=45167057;Parent=TRANS695;VarType=ShV;DupType=.
ch09	38401007	SNP579886	T	C	.	PASS	END=38401007;ChrB=ch09;StartB=45167131;EndB=45167131;Parent=TRANS695;VarType=ShV;DupType=.
ch09	38401067	SNP579887	T	C	.	PASS	END=38401067;ChrB=ch09;StartB=45167191;EndB=45167191;Parent=TRANS695;VarType=ShV;DupType=.
ch09	38401091	INS579888	C	CTTGATTA	.	PASS	END=38401091;ChrB=ch09;StartB=45167215;EndB=45167222;Parent=TRANS695;VarType=ShV;DupType=.
ch09	38401099	SNP579889	A	C	.	PASS	END=38401099;ChrB=ch09;StartB=45167230;EndB=45167230;Parent=TRANS695;VarType=ShV;DupType=.
ch09	38401145	SNP579890	C	A	.	PASS	END=38401145;ChrB=ch09;StartB=45167276;EndB=45167276;Parent=TRANS695;VarType=ShV;DupType=.
ch09	38401175	SNP579891	A	C	.	PASS	END=38401175;ChrB=ch09;StartB=45167306;EndB=45167306;Parent=TRANS695;VarType=ShV;DupType=.
ch09	38401218	SNP579892	C	A	.	PASS	END=38401218;ChrB=ch09;StartB=45167349;EndB=45167349;Parent=TRANS695;VarType=ShV;DupType=.
ch09	38401246	SNP579893	G	T	.	PASS	END=38401246;ChrB=ch09;StartB=45167377;EndB=45167377;Parent=TRANS695;VarType=ShV;DupType=.
ch09	38401251	SNP579894	A	G	.	PASS	END=38401251;ChrB=ch09;StartB=45167382;EndB=45167382;Parent=TRANS695;VarType=ShV;DupType=.
ch09	38401260	SNP579895	T	G	.	PASS	END=38401260;ChrB=ch09;StartB=45167391;EndB=45167391;Parent=TRANS695;VarType=ShV;DupType=.
ch09	38401272	SNP579896	A	G	.	PASS	END=38401272;ChrB=ch09;StartB=45167403;EndB=45167403;Parent=TRANS695;VarType=ShV;DupType=.
ch09	38401274	SNP579897	C	A	.	PASS	END=38401274;ChrB=ch09;StartB=45167405;EndB=45167405;Parent=TRANS695;VarType=ShV;DupType=.
ch09	38401296	SNP579898	G	T	.	PASS	END=38401296;ChrB=ch09;StartB=45167427;EndB=45167427;Parent=TRANS695;VarType=ShV;DupType=.
ch09	38401306	SNP579899	C	A	.	PASS	END=38401306;ChrB=ch09;StartB=45167437;EndB=45167437;Parent=TRANS695;VarType=ShV;DupType=.
ch09	38401340	SNP579900	G	A	.	PASS	END=38401340;ChrB=ch09;StartB=45167471;EndB=45167471;Parent=TRANS695;VarType=ShV;DupType=.
ch09	38401372	SNP579901	A	T	.	PASS	END=38401372;ChrB=ch09;StartB=45167503;EndB=45167503;Parent=TRANS695;VarType=ShV;DupType=.
ch09	38401423	DEL579902	AG	A	.	PASS	END=38401424;ChrB=ch09;StartB=45167554;EndB=45167554;Parent=TRANS695;VarType=ShV;DupType=.
ch09	38401501	SNP579903	C	T	.	PASS	END=38401501;ChrB=ch09;StartB=45167631;EndB=45167631;Parent=TRANS695;VarType=ShV;DupType=.
ch09	38401502	SNP579904	C	A	.	PASS	END=38401502;ChrB=ch09;StartB=45167632;EndB=45167632;Parent=TRANS695;VarType=ShV;DupType=.
ch09	38401521	SNP579905	T	C	.	PASS	END=38401521;ChrB=ch09;StartB=45167651;EndB=45167651;Parent=TRANS695;VarType=ShV;DupType=.
ch09	38401532	SNP579906	A	T	.	PASS	END=38401532;ChrB=ch09;StartB=45167662;EndB=45167662;Parent=TRANS695;VarType=ShV;DupType=.
ch09	38401547	SNP579907	T	G	.	PASS	END=38401547;ChrB=ch09;StartB=45167677;EndB=45167677;Parent=TRANS695;VarType=ShV;DupType=.
ch09	38401561	SNP579908	A	G	.	PASS	END=38401561;ChrB=ch09;StartB=45167691;EndB=45167691;Parent=TRANS695;VarType=ShV;DupType=.
ch09	38401635	SNP579909	T	C	.	PASS	END=38401635;ChrB=ch09;StartB=45167765;EndB=45167765;Parent=TRANS695;VarType=ShV;DupType=.
ch09	38401669	SNP579910	A	C	.	PASS	END=38401669;ChrB=ch09;StartB=45167799;EndB=45167799;Parent=TRANS695;VarType=ShV;DupType=.
ch09	38401687	INS579911	A	AAAGTAGGG	.	PASS	END=38401687;ChrB=ch09;StartB=45167817;EndB=45167825;Parent=TRANS695;VarType=ShV;DupType=.
ch09	38401690	DEL579912	AAG	A	.	PASS	END=38401692;ChrB=ch09;StartB=45167828;EndB=45167828;Parent=TRANS695;VarType=ShV;DupType=.
ch09	38401734	SNP579913	T	C	.	PASS	END=38401734;ChrB=ch09;StartB=45167870;EndB=45167870;Parent=TRANS695;VarType=ShV;DupType=.
ch09	38401763	SNP579914	T	C	.	PASS	END=38401763;ChrB=ch09;StartB=45167899;EndB=45167899;Parent=TRANS695;VarType=ShV;DupType=.
ch09	38401786	SNP579915	A	C	.	PASS	END=38401786;ChrB=ch09;StartB=45167922;EndB=45167922;Parent=TRANS695;VarType=ShV;DupType=.
ch09	38401799	SNP579916	T	A	.	PASS	END=38401799;ChrB=ch09;StartB=45167935;EndB=45167935;Parent=TRANS695;VarType=ShV;DupType=.
ch09	38401835	SNP579917	C	T	.	PASS	END=38401835;ChrB=ch09;StartB=45167971;EndB=45167971;Parent=TRANS695;VarType=ShV;DupType=.
ch09	38401849	SNP579918	C	T	.	PASS	END=38401849;ChrB=ch09;StartB=45167985;EndB=45167985;Parent=TRANS695;VarType=ShV;DupType=.
ch09	38401871	SNP579919	T	C	.	PASS	END=38401871;ChrB=ch09;StartB=45168007;EndB=45168007;Parent=TRANS695;VarType=ShV;DupType=.
ch09	38401879	SNP579920	C	G	.	PASS	END=38401879;ChrB=ch09;StartB=45168015;EndB=45168015;Parent=TRANS695;VarType=ShV;DupType=.
ch09	38401903	SNP579921	C	G	.	PASS	END=38401903;ChrB=ch09;StartB=45168039;EndB=45168039;Parent=TRANS695;VarType=ShV;DupType=.
ch09	38401908	SNP579922	C	G	.	PASS	END=38401908;ChrB=ch09;StartB=45168044;EndB=45168044;Parent=TRANS695;VarType=ShV;DupType=.
ch09	38401961	SNP579923	G	A	.	PASS	END=38401961;ChrB=ch09;StartB=45168097;EndB=45168097;Parent=TRANS695;VarType=ShV;DupType=.
ch09	38401975	SNP579924	T	C	.	PASS	END=38401975;ChrB=ch09;StartB=45168111;EndB=45168111;Parent=TRANS695;VarType=ShV;DupType=.
ch09	38401984	SNP579925	G	T	.	PASS	END=38401984;ChrB=ch09;StartB=45168120;EndB=45168120;Parent=TRANS695;VarType=ShV;DupType=.
ch09	38402077	SNP579926	T	A	.	PASS	END=38402077;ChrB=ch09;StartB=45168213;EndB=45168213;Parent=TRANS695;VarType=ShV;DupType=.
ch09	38402120	SNP579927	C	A	.	PASS	END=38402120;ChrB=ch09;StartB=45168256;EndB=45168256;Parent=TRANS695;VarType=ShV;DupType=.
ch09	38402142	SNP579928	C	T	.	PASS	END=38402142;ChrB=ch09;StartB=45168278;EndB=45168278;Parent=TRANS695;VarType=ShV;DupType=.
ch09	38402166	SNP579929	A	G	.	PASS	END=38402166;ChrB=ch09;StartB=45168302;EndB=45168302;Parent=TRANS695;VarType=ShV;DupType=.
ch09	38402176	SNP579930	A	T	.	PASS	END=38402176;ChrB=ch09;StartB=45168312;EndB=45168312;Parent=TRANS695;VarType=ShV;DupType=.
ch09	38402235	SNP579931	C	T	.	PASS	END=38402235;ChrB=ch09;StartB=45168371;EndB=45168371;Parent=TRANS695;VarType=ShV;DupType=.
ch09	38402286	SNP579932	G	A	.	PASS	END=38402286;ChrB=ch09;StartB=45168422;EndB=45168422;Parent=TRANS695;VarType=ShV;DupType=.
ch09	38402298	INS579933	T	TTATATATATATATATATATATATATATATATATATATATATATATATA	.	PASS	END=38402298;ChrB=ch09;StartB=45168434;EndB=45168482;Parent=TRANS695;VarType=ShV;DupType=.
ch09	38402306	SNP579934	G	A	.	PASS	END=38402306;ChrB=ch09;StartB=45168490;EndB=45168490;Parent=TRANS695;VarType=ShV;DupType=.
ch09	38402345	SNP579935	A	C	.	PASS	END=38402345;ChrB=ch09;StartB=45168529;EndB=45168529;Parent=TRANS695;VarType=ShV;DupType=.
ch09	38402365	INS579936	T	TG	.	PASS	END=38402365;ChrB=ch09;StartB=45168549;EndB=45168550;Parent=TRANS695;VarType=ShV;DupType=.
ch09	38402369	SNP579937	G	A	.	PASS	END=38402369;ChrB=ch09;StartB=45168554;EndB=45168554;Parent=TRANS695;VarType=ShV;DupType=.
ch09	38402390	INS579938	T	TA	.	PASS	END=38402390;ChrB=ch09;StartB=45168575;EndB=45168576;Parent=TRANS695;VarType=ShV;DupType=.
ch09	38402399	SNP579939	T	A	.	PASS	END=38402399;ChrB=ch09;StartB=45168585;EndB=45168585;Parent=TRANS695;VarType=ShV;DupType=.
ch09	38402423	SNP579940	C	A	.	PASS	END=38402423;ChrB=ch09;StartB=45168609;EndB=45168609;Parent=TRANS695;VarType=ShV;DupType=.
ch09	38402427	SNP579941	A	T	.	PASS	END=38402427;ChrB=ch09;StartB=45168613;EndB=45168613;Parent=TRANS695;VarType=ShV;DupType=.
ch09	38402446	SNP579942	C	T	.	PASS	END=38402446;ChrB=ch09;StartB=45168632;EndB=45168632;Parent=TRANS695;VarType=ShV;DupType=.
ch09	38402497	SNP579943	A	G	.	PASS	END=38402497;ChrB=ch09;StartB=45168683;EndB=45168683;Parent=TRANS695;VarType=ShV;DupType=.
ch09	38402521	SNP579944	C	G	.	PASS	END=38402521;ChrB=ch09;StartB=45168707;EndB=45168707;Parent=TRANS695;VarType=ShV;DupType=.
ch09	38402544	SNP579945	T	A	.	PASS	END=38402544;ChrB=ch09;StartB=45168730;EndB=45168730;Parent=TRANS695;VarType=ShV;DupType=.
ch09	38402546	SNP579946	A	C	.	PASS	END=38402546;ChrB=ch09;StartB=45168732;EndB=45168732;Parent=TRANS695;VarType=ShV;DupType=.
ch09	38402596	SNP579947	G	A	.	PASS	END=38402596;ChrB=ch09;StartB=45168782;EndB=45168782;Parent=TRANS695;VarType=ShV;DupType=.
ch09	38402597	DEL579948	GA	G	.	PASS	END=38402598;ChrB=ch09;StartB=45168783;EndB=45168783;Parent=TRANS695;VarType=ShV;DupType=.
ch09	38402605	SNP579949	G	T	.	PASS	END=38402605;ChrB=ch09;StartB=45168790;EndB=45168790;Parent=TRANS695;VarType=ShV;DupType=.
ch09	38402682	SNP579950	A	G	.	PASS	END=38402682;ChrB=ch09;StartB=45168867;EndB=45168867;Parent=TRANS695;VarType=ShV;DupType=.
ch09	38402697	INS579951	G	GTA	.	PASS	END=38402697;ChrB=ch09;StartB=45168882;EndB=45168884;Parent=TRANS695;VarType=ShV;DupType=.
ch09	38402700	SNP579952	T	C	.	PASS	END=38402700;ChrB=ch09;StartB=45168887;EndB=45168887;Parent=TRANS695;VarType=ShV;DupType=.
ch09	38402755	SNP579953	T	G	.	PASS	END=38402755;ChrB=ch09;StartB=45168942;EndB=45168942;Parent=TRANS695;VarType=ShV;DupType=.
ch09	38402791	SNP579954	G	T	.	PASS	END=38402791;ChrB=ch09;StartB=45168978;EndB=45168978;Parent=TRANS695;VarType=ShV;DupType=.
ch09	38402836	SNP579955	G	A	.	PASS	END=38402836;ChrB=ch09;StartB=45169023;EndB=45169023;Parent=TRANS695;VarType=ShV;DupType=.
ch09	38402870	SNP579956	C	A	.	PASS	END=38402870;ChrB=ch09;StartB=45169057;EndB=45169057;Parent=TRANS695;VarType=ShV;DupType=.
ch09	38402902	SNP579957	T	C	.	PASS	END=38402902;ChrB=ch09;StartB=45169089;EndB=45169089;Parent=TRANS695;VarType=ShV;DupType=.
ch09	38402903	INS579958	A	AT	.	PASS	END=38402903;ChrB=ch09;StartB=45169090;EndB=45169091;Parent=TRANS695;VarType=ShV;DupType=.
ch09	38402907	SNP579959	G	T	.	PASS	END=38402907;ChrB=ch09;StartB=45169095;EndB=45169095;Parent=TRANS695;VarType=ShV;DupType=.
ch09	38402916	SNP579960	C	G	.	PASS	END=38402916;ChrB=ch09;StartB=45169104;EndB=45169104;Parent=TRANS695;VarType=ShV;DupType=.
ch09	38402962	SNP579961	C	T	.	PASS	END=38402962;ChrB=ch09;StartB=45169150;EndB=45169150;Parent=TRANS695;VarType=ShV;DupType=.
ch09	38402972	SNP579962	G	C	.	PASS	END=38402972;ChrB=ch09;StartB=45169160;EndB=45169160;Parent=TRANS695;VarType=ShV;DupType=.
ch09	38403030	SNP579963	T	A	.	PASS	END=38403030;ChrB=ch09;StartB=45169218;EndB=45169218;Parent=TRANS695;VarType=ShV;DupType=.
ch09	38403074	SNP579964	T	C	.	PASS	END=38403074;ChrB=ch09;StartB=45169262;EndB=45169262;Parent=TRANS695;VarType=ShV;DupType=.
ch09	38403091	INS579965	C	CAA	.	PASS	END=38403091;ChrB=ch09;StartB=45169279;EndB=45169281;Parent=TRANS695;VarType=ShV;DupType=.
ch09	38403098	SNP579966	A	T	.	PASS	END=38403098;ChrB=ch09;StartB=45169288;EndB=45169288;Parent=TRANS695;VarType=ShV;DupType=.
ch09	38403100	SNP579967	A	T	.	PASS	END=38403100;ChrB=ch09;StartB=45169290;EndB=45169290;Parent=TRANS695;VarType=ShV;DupType=.
ch09	38403104	SNP579968	A	T	.	PASS	END=38403104;ChrB=ch09;StartB=45169294;EndB=45169294;Parent=TRANS695;VarType=ShV;DupType=.
ch09	38403111	SNP579969	C	A	.	PASS	END=38403111;ChrB=ch09;StartB=45169301;EndB=45169301;Parent=TRANS695;VarType=ShV;DupType=.
ch09	38403119	SNP579970	T	C	.	PASS	END=38403119;ChrB=ch09;StartB=45169309;EndB=45169309;Parent=TRANS695;VarType=ShV;DupType=.
ch09	38403125	SNP579971	G	A	.	PASS	END=38403125;ChrB=ch09;StartB=45169315;EndB=45169315;Parent=TRANS695;VarType=ShV;DupType=.
ch09	38403200	SNP579972	C	G	.	PASS	END=38403200;ChrB=ch09;StartB=45169390;EndB=45169390;Parent=TRANS695;VarType=ShV;DupType=.
ch09	38403210	SNP579973	G	C	.	PASS	END=38403210;ChrB=ch09;StartB=45169400;EndB=45169400;Parent=TRANS695;VarType=ShV;DupType=.
ch09	38403283	INS579974	T	TATCTTAGTTAGAGTCCATTTTATTATTTTATTTTACTTTTGGGTAC	.	PASS	END=38403283;ChrB=ch09;StartB=45169473;EndB=45169519;Parent=TRANS695;VarType=ShV;DupType=.
ch09	38403298	SNP579975	A	G	.	PASS	END=38403298;ChrB=ch09;StartB=45169534;EndB=45169534;Parent=TRANS695;VarType=ShV;DupType=.
ch09	38403320	SNP579976	G	A	.	PASS	END=38403320;ChrB=ch09;StartB=45169556;EndB=45169556;Parent=TRANS695;VarType=ShV;DupType=.
ch09	38403327	SNP579977	C	A	.	PASS	END=38403327;ChrB=ch09;StartB=45169563;EndB=45169563;Parent=TRANS695;VarType=ShV;DupType=.
ch09	38403328	SNP579978	C	T	.	PASS	END=38403328;ChrB=ch09;StartB=45169564;EndB=45169564;Parent=TRANS695;VarType=ShV;DupType=.
ch09	38403356	SNP579979	A	G	.	PASS	END=38403356;ChrB=ch09;StartB=45169592;EndB=45169592;Parent=TRANS695;VarType=ShV;DupType=.
ch09	38403360	SNP579980	A	G	.	PASS	END=38403360;ChrB=ch09;StartB=45169596;EndB=45169596;Parent=TRANS695;VarType=ShV;DupType=.
ch09	38403369	SNP579981	G	T	.	PASS	END=38403369;ChrB=ch09;StartB=45169605;EndB=45169605;Parent=TRANS695;VarType=ShV;DupType=.
ch09	38403416	SNP579982	A	T	.	PASS	END=38403416;ChrB=ch09;StartB=45169652;EndB=45169652;Parent=TRANS695;VarType=ShV;DupType=.
ch09	38403449	SNP579983	C	A	.	PASS	END=38403449;ChrB=ch09;StartB=45169685;EndB=45169685;Parent=TRANS695;VarType=ShV;DupType=.
ch09	38403454	SNP579984	T	G	.	PASS	END=38403454;ChrB=ch09;StartB=45169690;EndB=45169690;Parent=TRANS695;VarType=ShV;DupType=.
ch09	38403470	SNP579985	C	A	.	PASS	END=38403470;ChrB=ch09;StartB=45169706;EndB=45169706;Parent=TRANS695;VarType=ShV;DupType=.
ch09	38403499	SNP579986	T	C	.	PASS	END=38403499;ChrB=ch09;StartB=45169735;EndB=45169735;Parent=TRANS695;VarType=ShV;DupType=.
ch09	38403500	SNP579987	A	C	.	PASS	END=38403500;ChrB=ch09;StartB=45169736;EndB=45169736;Parent=TRANS695;VarType=ShV;DupType=.
ch09	38403503	SNP579988	C	A	.	PASS	END=38403503;ChrB=ch09;StartB=45169739;EndB=45169739;Parent=TRANS695;VarType=ShV;DupType=.
ch09	38403505	SNP579989	T	C	.	PASS	END=38403505;ChrB=ch09;StartB=45169741;EndB=45169741;Parent=TRANS695;VarType=ShV;DupType=.
ch09	38403510	SNP579990	G	T	.	PASS	END=38403510;ChrB=ch09;StartB=45169746;EndB=45169746;Parent=TRANS695;VarType=ShV;DupType=.
ch09	38403540	SNP579991	G	A	.	PASS	END=38403540;ChrB=ch09;StartB=45169776;EndB=45169776;Parent=TRANS695;VarType=ShV;DupType=.
ch09	38403542	SNP579992	G	A	.	PASS	END=38403542;ChrB=ch09;StartB=45169778;EndB=45169778;Parent=TRANS695;VarType=ShV;DupType=.
ch09	38403545	SNP579993	A	G	.	PASS	END=38403545;ChrB=ch09;StartB=45169781;EndB=45169781;Parent=TRANS695;VarType=ShV;DupType=.
ch09	38403557	SNP579994	T	C	.	PASS	END=38403557;ChrB=ch09;StartB=45169793;EndB=45169793;Parent=TRANS695;VarType=ShV;DupType=.
ch09	38403568	SNP579995	T	G	.	PASS	END=38403568;ChrB=ch09;StartB=45169804;EndB=45169804;Parent=TRANS695;VarType=ShV;DupType=.
ch09	38403571	SNP579996	A	G	.	PASS	END=38403571;ChrB=ch09;StartB=45169807;EndB=45169807;Parent=TRANS695;VarType=ShV;DupType=.
ch09	38403584	SNP579997	G	T	.	PASS	END=38403584;ChrB=ch09;StartB=45169820;EndB=45169820;Parent=TRANS695;VarType=ShV;DupType=.
ch09	38403664	SNP579998	C	T	.	PASS	END=38403664;ChrB=ch09;StartB=45169900;EndB=45169900;Parent=TRANS695;VarType=ShV;DupType=.
ch09	38403695	SNP579999	G	A	.	PASS	END=38403695;ChrB=ch09;StartB=45169931;EndB=45169931;Parent=TRANS695;VarType=ShV;DupType=.
ch09	38403716	DEL580000	TCA	T	.	PASS	END=38403718;ChrB=ch09;StartB=45169952;EndB=45169952;Parent=TRANS695;VarType=ShV;DupType=.
ch09	38403764	SNP580001	A	C	.	PASS	END=38403764;ChrB=ch09;StartB=45169998;EndB=45169998;Parent=TRANS695;VarType=ShV;DupType=.
ch09	38403795	SNP580002	T	G	.	PASS	END=38403795;ChrB=ch09;StartB=45170029;EndB=45170029;Parent=TRANS695;VarType=ShV;DupType=.
ch09	38403812	SNP580003	T	C	.	PASS	END=38403812;ChrB=ch09;StartB=45170046;EndB=45170046;Parent=TRANS695;VarType=ShV;DupType=.
ch09	38403825	SNP580004	A	T	.	PASS	END=38403825;ChrB=ch09;StartB=45170059;EndB=45170059;Parent=TRANS695;VarType=ShV;DupType=.
ch09	38403830	SNP580005	A	T	.	PASS	END=38403830;ChrB=ch09;StartB=45170064;EndB=45170064;Parent=TRANS695;VarType=ShV;DupType=.
ch09	38403854	SNP580006	C	A	.	PASS	END=38403854;ChrB=ch09;StartB=45170088;EndB=45170088;Parent=TRANS695;VarType=ShV;DupType=.
ch09	38403855	SNP580007	A	G	.	PASS	END=38403855;ChrB=ch09;StartB=45170089;EndB=45170089;Parent=TRANS695;VarType=ShV;DupType=.
ch09	38403857	SNP580008	A	C	.	PASS	END=38403857;ChrB=ch09;StartB=45170091;EndB=45170091;Parent=TRANS695;VarType=ShV;DupType=.
ch09	38403874	INS580009	T	TA	.	PASS	END=38403874;ChrB=ch09;StartB=45170108;EndB=45170109;Parent=TRANS695;VarType=ShV;DupType=.
ch09	38403896	SNP580010	T	C	.	PASS	END=38403896;ChrB=ch09;StartB=45170131;EndB=45170131;Parent=TRANS695;VarType=ShV;DupType=.
ch09	38403899	SNP580011	C	A	.	PASS	END=38403899;ChrB=ch09;StartB=45170134;EndB=45170134;Parent=TRANS695;VarType=ShV;DupType=.
ch09	38403912	SNP580012	G	A	.	PASS	END=38403912;ChrB=ch09;StartB=45170147;EndB=45170147;Parent=TRANS695;VarType=ShV;DupType=.
ch09	38404009	SNP580013	C	A	.	PASS	END=38404009;ChrB=ch09;StartB=45170244;EndB=45170244;Parent=TRANS695;VarType=ShV;DupType=.
ch09	38404013	SNP580014	A	C	.	PASS	END=38404013;ChrB=ch09;StartB=45170248;EndB=45170248;Parent=TRANS695;VarType=ShV;DupType=.
ch09	38404018	SNP580015	A	G	.	PASS	END=38404018;ChrB=ch09;StartB=45170253;EndB=45170253;Parent=TRANS695;VarType=ShV;DupType=.
ch09	38404030	SNP580016	C	T	.	PASS	END=38404030;ChrB=ch09;StartB=45170265;EndB=45170265;Parent=TRANS695;VarType=ShV;DupType=.
ch09	38404052	SNP580017	T	A	.	PASS	END=38404052;ChrB=ch09;StartB=45170287;EndB=45170287;Parent=TRANS695;VarType=ShV;DupType=.
ch09	38404090	SNP580018	C	T	.	PASS	END=38404090;ChrB=ch09;StartB=45170325;EndB=45170325;Parent=TRANS695;VarType=ShV;DupType=.
ch09	38404136	SNP580019	T	A	.	PASS	END=38404136;ChrB=ch09;StartB=45170371;EndB=45170371;Parent=TRANS695;VarType=ShV;DupType=.
ch09	38404197	SNP580020	C	A	.	PASS	END=38404197;ChrB=ch09;StartB=45170432;EndB=45170432;Parent=TRANS695;VarType=ShV;DupType=.
ch09	38404213	SNP580021	T	C	.	PASS	END=38404213;ChrB=ch09;StartB=45170448;EndB=45170448;Parent=TRANS695;VarType=ShV;DupType=.
ch09	38404243	SNP580022	T	C	.	PASS	END=38404243;ChrB=ch09;StartB=45170478;EndB=45170478;Parent=TRANS695;VarType=ShV;DupType=.
ch09	38404260	SNP580023	A	G	.	PASS	END=38404260;ChrB=ch09;StartB=45170495;EndB=45170495;Parent=TRANS695;VarType=ShV;DupType=.
ch09	38404312	SNP580024	G	C	.	PASS	END=38404312;ChrB=ch09;StartB=45170547;EndB=45170547;Parent=TRANS695;VarType=ShV;DupType=.
ch09	38404349	SNP580025	C	A	.	PASS	END=38404349;ChrB=ch09;StartB=45170584;EndB=45170584;Parent=TRANS695;VarType=ShV;DupType=.
ch09	38404369	SNP580026	A	G	.	PASS	END=38404369;ChrB=ch09;StartB=45170604;EndB=45170604;Parent=TRANS695;VarType=ShV;DupType=.
ch09	38404398	SNP580027	T	G	.	PASS	END=38404398;ChrB=ch09;StartB=45170633;EndB=45170633;Parent=TRANS695;VarType=ShV;DupType=.
ch09	38404399	SNP580028	G	T	.	PASS	END=38404399;ChrB=ch09;StartB=45170634;EndB=45170634;Parent=TRANS695;VarType=ShV;DupType=.
ch09	38404413	SNP580029	G	T	.	PASS	END=38404413;ChrB=ch09;StartB=45170648;EndB=45170648;Parent=TRANS695;VarType=ShV;DupType=.
ch09	38404455	SNP580030	T	A	.	PASS	END=38404455;ChrB=ch09;StartB=45170690;EndB=45170690;Parent=TRANS695;VarType=ShV;DupType=.
ch09	38404464	SNP580031	C	G	.	PASS	END=38404464;ChrB=ch09;StartB=45170699;EndB=45170699;Parent=TRANS695;VarType=ShV;DupType=.
ch09	38404494	SNP580032	G	A	.	PASS	END=38404494;ChrB=ch09;StartB=45170729;EndB=45170729;Parent=TRANS695;VarType=ShV;DupType=.
ch09	38404495	SNP580033	A	G	.	PASS	END=38404495;ChrB=ch09;StartB=45170730;EndB=45170730;Parent=TRANS695;VarType=ShV;DupType=.
ch09	38404497	SNP580034	A	G	.	PASS	END=38404497;ChrB=ch09;StartB=45170732;EndB=45170732;Parent=TRANS695;VarType=ShV;DupType=.
ch09	38404512	SNP580035	G	A	.	PASS	END=38404512;ChrB=ch09;StartB=45170747;EndB=45170747;Parent=TRANS695;VarType=ShV;DupType=.
ch09	38404537	SNP580036	A	G	.	PASS	END=38404537;ChrB=ch09;StartB=45170772;EndB=45170772;Parent=TRANS695;VarType=ShV;DupType=.
ch09	38404546	SNP580037	A	T	.	PASS	END=38404546;ChrB=ch09;StartB=45170781;EndB=45170781;Parent=TRANS695;VarType=ShV;DupType=.
ch09	38404567	SNP580038	C	A	.	PASS	END=38404567;ChrB=ch09;StartB=45170802;EndB=45170802;Parent=TRANS695;VarType=ShV;DupType=.
ch09	38404571	SNP580039	A	G	.	PASS	END=38404571;ChrB=ch09;StartB=45170806;EndB=45170806;Parent=TRANS695;VarType=ShV;DupType=.
ch09	38404573	SNP580040	A	T	.	PASS	END=38404573;ChrB=ch09;StartB=45170808;EndB=45170808;Parent=TRANS695;VarType=ShV;DupType=.
ch09	38404581	SNP580041	T	G	.	PASS	END=38404581;ChrB=ch09;StartB=45170816;EndB=45170816;Parent=TRANS695;VarType=ShV;DupType=.
ch09	38404604	SNP580042	T	C	.	PASS	END=38404604;ChrB=ch09;StartB=45170839;EndB=45170839;Parent=TRANS695;VarType=ShV;DupType=.
ch09	38404631	SNP580043	A	G	.	PASS	END=38404631;ChrB=ch09;StartB=45170866;EndB=45170866;Parent=TRANS695;VarType=ShV;DupType=.
ch09	38404638	SNP580044	A	G	.	PASS	END=38404638;ChrB=ch09;StartB=45170873;EndB=45170873;Parent=TRANS695;VarType=ShV;DupType=.
ch09	38404707	SNP580045	T	A	.	PASS	END=38404707;ChrB=ch09;StartB=45170942;EndB=45170942;Parent=TRANS695;VarType=ShV;DupType=.
ch09	38404732	SNP580046	T	G	.	PASS	END=38404732;ChrB=ch09;StartB=45170967;EndB=45170967;Parent=TRANS695;VarType=ShV;DupType=.
ch09	38404739	SNP580047	A	C	.	PASS	END=38404739;ChrB=ch09;StartB=45170974;EndB=45170974;Parent=TRANS695;VarType=ShV;DupType=.
ch09	38404751	SNP580048	C	A	.	PASS	END=38404751;ChrB=ch09;StartB=45170986;EndB=45170986;Parent=TRANS695;VarType=ShV;DupType=.
ch09	38404759	SNP580049	A	C	.	PASS	END=38404759;ChrB=ch09;StartB=45170994;EndB=45170994;Parent=TRANS695;VarType=ShV;DupType=.
ch09	38404764	SNP580050	A	C	.	PASS	END=38404764;ChrB=ch09;StartB=45170999;EndB=45170999;Parent=TRANS695;VarType=ShV;DupType=.
ch09	38404766	SNP580051	A	C	.	PASS	END=38404766;ChrB=ch09;StartB=45171001;EndB=45171001;Parent=TRANS695;VarType=ShV;DupType=.
ch09	38404767	SNP580052	G	C	.	PASS	END=38404767;ChrB=ch09;StartB=45171002;EndB=45171002;Parent=TRANS695;VarType=ShV;DupType=.
ch09	38404800	SNP580053	C	T	.	PASS	END=38404800;ChrB=ch09;StartB=45171035;EndB=45171035;Parent=TRANS695;VarType=ShV;DupType=.
ch09	38404817	SNP580054	C	T	.	PASS	END=38404817;ChrB=ch09;StartB=45171052;EndB=45171052;Parent=TRANS695;VarType=ShV;DupType=.
ch09	38404863	SNP580055	A	G	.	PASS	END=38404863;ChrB=ch09;StartB=45171098;EndB=45171098;Parent=TRANS695;VarType=ShV;DupType=.
ch09	38404938	SNP580056	T	G	.	PASS	END=38404938;ChrB=ch09;StartB=45171173;EndB=45171173;Parent=TRANS695;VarType=ShV;DupType=.
ch09	38404939	SNP580057	G	T	.	PASS	END=38404939;ChrB=ch09;StartB=45171174;EndB=45171174;Parent=TRANS695;VarType=ShV;DupType=.
ch09	38404946	SNP580058	A	G	.	PASS	END=38404946;ChrB=ch09;StartB=45171181;EndB=45171181;Parent=TRANS695;VarType=ShV;DupType=.
ch09	38404950	SNP580059	G	C	.	PASS	END=38404950;ChrB=ch09;StartB=45171185;EndB=45171185;Parent=TRANS695;VarType=ShV;DupType=.
ch09	38404954	SNP580060	C	A	.	PASS	END=38404954;ChrB=ch09;StartB=45171189;EndB=45171189;Parent=TRANS695;VarType=ShV;DupType=.
ch09	38404966	SNP580061	T	C	.	PASS	END=38404966;ChrB=ch09;StartB=45171201;EndB=45171201;Parent=TRANS695;VarType=ShV;DupType=.
ch09	38404967	SNP580062	G	A	.	PASS	END=38404967;ChrB=ch09;StartB=45171202;EndB=45171202;Parent=TRANS695;VarType=ShV;DupType=.
ch09	38404980	SNP580063	A	C	.	PASS	END=38404980;ChrB=ch09;StartB=45171215;EndB=45171215;Parent=TRANS695;VarType=ShV;DupType=.
ch09	38404981	SNP580064	G	A	.	PASS	END=38404981;ChrB=ch09;StartB=45171216;EndB=45171216;Parent=TRANS695;VarType=ShV;DupType=.
ch09	38404988	SNP580065	T	G	.	PASS	END=38404988;ChrB=ch09;StartB=45171223;EndB=45171223;Parent=TRANS695;VarType=ShV;DupType=.
ch09	38405038	SNP580066	G	A	.	PASS	END=38405038;ChrB=ch09;StartB=45171273;EndB=45171273;Parent=TRANS695;VarType=ShV;DupType=.
ch09	38405070	SNP580067	G	C	.	PASS	END=38405070;ChrB=ch09;StartB=45171305;EndB=45171305;Parent=TRANS695;VarType=ShV;DupType=.
ch09	38405081	SNP580068	C	T	.	PASS	END=38405081;ChrB=ch09;StartB=45171316;EndB=45171316;Parent=TRANS695;VarType=ShV;DupType=.
ch09	38405088	SNP580069	A	G	.	PASS	END=38405088;ChrB=ch09;StartB=45171323;EndB=45171323;Parent=TRANS695;VarType=ShV;DupType=.
ch09	38405114	SNP580070	T	A	.	PASS	END=38405114;ChrB=ch09;StartB=45171349;EndB=45171349;Parent=TRANS695;VarType=ShV;DupType=.
ch09	38405119	SNP580071	G	A	.	PASS	END=38405119;ChrB=ch09;StartB=45171354;EndB=45171354;Parent=TRANS695;VarType=ShV;DupType=.
ch09	38405219	SNP580072	T	C	.	PASS	END=38405219;ChrB=ch09;StartB=45171454;EndB=45171454;Parent=TRANS695;VarType=ShV;DupType=.
ch09	38405254	SNP580073	C	A	.	PASS	END=38405254;ChrB=ch09;StartB=45171489;EndB=45171489;Parent=TRANS695;VarType=ShV;DupType=.
ch09	38405269	SNP580074	A	T	.	PASS	END=38405269;ChrB=ch09;StartB=45171504;EndB=45171504;Parent=TRANS695;VarType=ShV;DupType=.
ch09	38405279	SNP580075	T	G	.	PASS	END=38405279;ChrB=ch09;StartB=45171514;EndB=45171514;Parent=TRANS695;VarType=ShV;DupType=.
ch09	38405284	SNP580076	G	T	.	PASS	END=38405284;ChrB=ch09;StartB=45171519;EndB=45171519;Parent=TRANS695;VarType=ShV;DupType=.
ch09	38405290	DEL580077	AAAATAGT	A	.	PASS	END=38405297;ChrB=ch09;StartB=45171525;EndB=45171525;Parent=TRANS695;VarType=ShV;DupType=.
ch09	38405298	SNP580078	G	T	.	PASS	END=38405298;ChrB=ch09;StartB=45171526;EndB=45171526;Parent=TRANS695;VarType=ShV;DupType=.
ch09	38405300	SNP580079	A	C	.	PASS	END=38405300;ChrB=ch09;StartB=45171528;EndB=45171528;Parent=TRANS695;VarType=ShV;DupType=.
ch09	38405313	SNP580080	C	T	.	PASS	END=38405313;ChrB=ch09;StartB=45171541;EndB=45171541;Parent=TRANS695;VarType=ShV;DupType=.
ch09	38405319	DEL580081	TG	T	.	PASS	END=38405320;ChrB=ch09;StartB=45171547;EndB=45171547;Parent=TRANS695;VarType=ShV;DupType=.
ch09	38405336	SNP580082	T	C	.	PASS	END=38405336;ChrB=ch09;StartB=45171563;EndB=45171563;Parent=TRANS695;VarType=ShV;DupType=.
ch09	38405339	SNP580083	C	A	.	PASS	END=38405339;ChrB=ch09;StartB=45171566;EndB=45171566;Parent=TRANS695;VarType=ShV;DupType=.
ch09	38405345	SNP580084	C	G	.	PASS	END=38405345;ChrB=ch09;StartB=45171572;EndB=45171572;Parent=TRANS695;VarType=ShV;DupType=.
ch09	38405373	SNP580085	T	A	.	PASS	END=38405373;ChrB=ch09;StartB=45171600;EndB=45171600;Parent=TRANS695;VarType=ShV;DupType=.
ch09	38405408	SNP580086	G	A	.	PASS	END=38405408;ChrB=ch09;StartB=45171635;EndB=45171635;Parent=TRANS695;VarType=ShV;DupType=.
ch09	38405432	SNP580087	G	C	.	PASS	END=38405432;ChrB=ch09;StartB=45171659;EndB=45171659;Parent=TRANS695;VarType=ShV;DupType=.
ch09	38405440	SNP580088	C	T	.	PASS	END=38405440;ChrB=ch09;StartB=45171667;EndB=45171667;Parent=TRANS695;VarType=ShV;DupType=.
ch09	38405449	SNP580089	T	G	.	PASS	END=38405449;ChrB=ch09;StartB=45171676;EndB=45171676;Parent=TRANS695;VarType=ShV;DupType=.
ch09	38405473	SNP580090	T	G	.	PASS	END=38405473;ChrB=ch09;StartB=45171700;EndB=45171700;Parent=TRANS695;VarType=ShV;DupType=.
ch09	38405476	SNP580091	T	A	.	PASS	END=38405476;ChrB=ch09;StartB=45171703;EndB=45171703;Parent=TRANS695;VarType=ShV;DupType=.
ch09	38405520	SNP580092	T	G	.	PASS	END=38405520;ChrB=ch09;StartB=45171747;EndB=45171747;Parent=TRANS695;VarType=ShV;DupType=.
ch09	38405595	SNP580093	C	A	.	PASS	END=38405595;ChrB=ch09;StartB=45171822;EndB=45171822;Parent=TRANS695;VarType=ShV;DupType=.
ch09	38405606	SNP580094	G	T	.	PASS	END=38405606;ChrB=ch09;StartB=45171833;EndB=45171833;Parent=TRANS695;VarType=ShV;DupType=.
ch09	38405615	SNP580095	G	A	.	PASS	END=38405615;ChrB=ch09;StartB=45171842;EndB=45171842;Parent=TRANS695;VarType=ShV;DupType=.
ch09	38405626	SNP580096	A	T	.	PASS	END=38405626;ChrB=ch09;StartB=45171853;EndB=45171853;Parent=TRANS695;VarType=ShV;DupType=.
ch09	38405655	SNP580097	A	T	.	PASS	END=38405655;ChrB=ch09;StartB=45171882;EndB=45171882;Parent=TRANS695;VarType=ShV;DupType=.
ch09	38405670	SNP580098	G	T	.	PASS	END=38405670;ChrB=ch09;StartB=45171897;EndB=45171897;Parent=TRANS695;VarType=ShV;DupType=.
ch09	38405714	SNP580099	C	T	.	PASS	END=38405714;ChrB=ch09;StartB=45171941;EndB=45171941;Parent=TRANS695;VarType=ShV;DupType=.
ch09	38405733	SNP580100	T	C	.	PASS	END=38405733;ChrB=ch09;StartB=45171960;EndB=45171960;Parent=TRANS695;VarType=ShV;DupType=.
ch09	38405737	SNP580101	G	C	.	PASS	END=38405737;ChrB=ch09;StartB=45171964;EndB=45171964;Parent=TRANS695;VarType=ShV;DupType=.
ch09	38405794	SNP580102	A	G	.	PASS	END=38405794;ChrB=ch09;StartB=45172021;EndB=45172021;Parent=TRANS695;VarType=ShV;DupType=.
ch09	38405829	SNP580103	C	T	.	PASS	END=38405829;ChrB=ch09;StartB=45172056;EndB=45172056;Parent=TRANS695;VarType=ShV;DupType=.
ch09	38405839	SNP580104	A	G	.	PASS	END=38405839;ChrB=ch09;StartB=45172066;EndB=45172066;Parent=TRANS695;VarType=ShV;DupType=.
ch09	38405850	SNP580105	A	G	.	PASS	END=38405850;ChrB=ch09;StartB=45172077;EndB=45172077;Parent=TRANS695;VarType=ShV;DupType=.
ch09	38405853	DEL580106	AC	A	.	PASS	END=38405854;ChrB=ch09;StartB=45172080;EndB=45172080;Parent=TRANS695;VarType=ShV;DupType=.
ch09	38405862	SNP580107	A	G	.	PASS	END=38405862;ChrB=ch09;StartB=45172088;EndB=45172088;Parent=TRANS695;VarType=ShV;DupType=.
ch09	38405863	SNP580108	C	G	.	PASS	END=38405863;ChrB=ch09;StartB=45172089;EndB=45172089;Parent=TRANS695;VarType=ShV;DupType=.
ch09	38405869	SNP580109	T	C	.	PASS	END=38405869;ChrB=ch09;StartB=45172095;EndB=45172095;Parent=TRANS695;VarType=ShV;DupType=.
ch09	38405878	SNP580110	A	G	.	PASS	END=38405878;ChrB=ch09;StartB=45172104;EndB=45172104;Parent=TRANS695;VarType=ShV;DupType=.
ch09	38405915	INS580111	A	AT	.	PASS	END=38405915;ChrB=ch09;StartB=45172141;EndB=45172142;Parent=TRANS695;VarType=ShV;DupType=.
ch09	38405920	SNP580112	T	G	.	PASS	END=38405920;ChrB=ch09;StartB=45172147;EndB=45172147;Parent=TRANS695;VarType=ShV;DupType=.
ch09	38405937	SNP580113	A	C	.	PASS	END=38405937;ChrB=ch09;StartB=45172164;EndB=45172164;Parent=TRANS695;VarType=ShV;DupType=.
ch09	38405986	SNP580114	A	G	.	PASS	END=38405986;ChrB=ch09;StartB=45172213;EndB=45172213;Parent=TRANS695;VarType=ShV;DupType=.
ch09	38405996	SNP580115	A	C	.	PASS	END=38405996;ChrB=ch09;StartB=45172223;EndB=45172223;Parent=TRANS695;VarType=ShV;DupType=.
ch09	38406026	SNP580116	T	C	.	PASS	END=38406026;ChrB=ch09;StartB=45172253;EndB=45172253;Parent=TRANS695;VarType=ShV;DupType=.
ch09	38406052	SNP580117	G	T	.	PASS	END=38406052;ChrB=ch09;StartB=45172279;EndB=45172279;Parent=TRANS695;VarType=ShV;DupType=.
ch09	38406112	SNP580118	T	C	.	PASS	END=38406112;ChrB=ch09;StartB=45172339;EndB=45172339;Parent=TRANS695;VarType=ShV;DupType=.
ch09	38406157	SNP580119	G	A	.	PASS	END=38406157;ChrB=ch09;StartB=45172384;EndB=45172384;Parent=TRANS695;VarType=ShV;DupType=.
ch09	38406167	SNP580120	A	G	.	PASS	END=38406167;ChrB=ch09;StartB=45172394;EndB=45172394;Parent=TRANS695;VarType=ShV;DupType=.
ch09	38406168	SNP580121	A	G	.	PASS	END=38406168;ChrB=ch09;StartB=45172395;EndB=45172395;Parent=TRANS695;VarType=ShV;DupType=.
ch09	38406175	SNP580122	C	T	.	PASS	END=38406175;ChrB=ch09;StartB=45172402;EndB=45172402;Parent=TRANS695;VarType=ShV;DupType=.
ch09	38406203	SNP580123	A	G	.	PASS	END=38406203;ChrB=ch09;StartB=45172430;EndB=45172430;Parent=TRANS695;VarType=ShV;DupType=.
ch09	38406225	SNP580124	G	A	.	PASS	END=38406225;ChrB=ch09;StartB=45172452;EndB=45172452;Parent=TRANS695;VarType=ShV;DupType=.
ch09	38406227	SNP580125	G	A	.	PASS	END=38406227;ChrB=ch09;StartB=45172454;EndB=45172454;Parent=TRANS695;VarType=ShV;DupType=.
ch09	38406229	SNP580126	A	C	.	PASS	END=38406229;ChrB=ch09;StartB=45172456;EndB=45172456;Parent=TRANS695;VarType=ShV;DupType=.
ch09	38406240	SNP580127	A	T	.	PASS	END=38406240;ChrB=ch09;StartB=45172467;EndB=45172467;Parent=TRANS695;VarType=ShV;DupType=.
ch09	38406331	SNP580128	G	A	.	PASS	END=38406331;ChrB=ch09;StartB=45172558;EndB=45172558;Parent=TRANS695;VarType=ShV;DupType=.
ch09	38406358	SNP580129	C	T	.	PASS	END=38406358;ChrB=ch09;StartB=45172585;EndB=45172585;Parent=TRANS695;VarType=ShV;DupType=.
ch09	38406371	SNP580130	G	T	.	PASS	END=38406371;ChrB=ch09;StartB=45172598;EndB=45172598;Parent=TRANS695;VarType=ShV;DupType=.
ch09	38406411	SNP580131	G	T	.	PASS	END=38406411;ChrB=ch09;StartB=45172638;EndB=45172638;Parent=TRANS695;VarType=ShV;DupType=.
ch09	38406415	SNP580132	T	C	.	PASS	END=38406415;ChrB=ch09;StartB=45172642;EndB=45172642;Parent=TRANS695;VarType=ShV;DupType=.
ch09	38406419	SNP580133	T	A	.	PASS	END=38406419;ChrB=ch09;StartB=45172646;EndB=45172646;Parent=TRANS695;VarType=ShV;DupType=.
ch09	38406436	SNP580134	A	T	.	PASS	END=38406436;ChrB=ch09;StartB=45172663;EndB=45172663;Parent=TRANS695;VarType=ShV;DupType=.
ch09	38406472	SNP580135	T	C	.	PASS	END=38406472;ChrB=ch09;StartB=45172699;EndB=45172699;Parent=TRANS695;VarType=ShV;DupType=.
ch09	38406488	SNP580136	A	G	.	PASS	END=38406488;ChrB=ch09;StartB=45172715;EndB=45172715;Parent=TRANS695;VarType=ShV;DupType=.
ch09	38406514	SNP580137	T	C	.	PASS	END=38406514;ChrB=ch09;StartB=45172741;EndB=45172741;Parent=TRANS695;VarType=ShV;DupType=.
ch09	38406518	SNP580138	T	G	.	PASS	END=38406518;ChrB=ch09;StartB=45172745;EndB=45172745;Parent=TRANS695;VarType=ShV;DupType=.
ch09	38406527	SNP580139	C	T	.	PASS	END=38406527;ChrB=ch09;StartB=45172754;EndB=45172754;Parent=TRANS695;VarType=ShV;DupType=.
ch09	38406542	SNP580140	C	T	.	PASS	END=38406542;ChrB=ch09;StartB=45172769;EndB=45172769;Parent=TRANS695;VarType=ShV;DupType=.
ch09	38406548	SNP580141	T	C	.	PASS	END=38406548;ChrB=ch09;StartB=45172775;EndB=45172775;Parent=TRANS695;VarType=ShV;DupType=.
ch09	38406569	SNP580142	A	G	.	PASS	END=38406569;ChrB=ch09;StartB=45172796;EndB=45172796;Parent=TRANS695;VarType=ShV;DupType=.
ch09	38406587	SNP580143	C	T	.	PASS	END=38406587;ChrB=ch09;StartB=45172814;EndB=45172814;Parent=TRANS695;VarType=ShV;DupType=.
ch09	38406617	SNP580144	C	G	.	PASS	END=38406617;ChrB=ch09;StartB=45172844;EndB=45172844;Parent=TRANS695;VarType=ShV;DupType=.
ch09	38406698	SNP580145	T	G	.	PASS	END=38406698;ChrB=ch09;StartB=45172925;EndB=45172925;Parent=TRANS695;VarType=ShV;DupType=.
ch09	38406717	SNP580146	G	T	.	PASS	END=38406717;ChrB=ch09;StartB=45172944;EndB=45172944;Parent=TRANS695;VarType=ShV;DupType=.
ch09	38406742	SNP580147	A	T	.	PASS	END=38406742;ChrB=ch09;StartB=45172969;EndB=45172969;Parent=TRANS695;VarType=ShV;DupType=.
ch09	38406755	SNP580148	C	T	.	PASS	END=38406755;ChrB=ch09;StartB=45172982;EndB=45172982;Parent=TRANS695;VarType=ShV;DupType=.
ch09	38406784	SNP580149	T	G	.	PASS	END=38406784;ChrB=ch09;StartB=45173011;EndB=45173011;Parent=TRANS695;VarType=ShV;DupType=.
ch09	38406807	SNP580150	A	G	.	PASS	END=38406807;ChrB=ch09;StartB=45173034;EndB=45173034;Parent=TRANS695;VarType=ShV;DupType=.
ch09	38406831	SNP580151	G	A	.	PASS	END=38406831;ChrB=ch09;StartB=45173058;EndB=45173058;Parent=TRANS695;VarType=ShV;DupType=.
ch09	38406879	SNP580152	A	C	.	PASS	END=38406879;ChrB=ch09;StartB=45173106;EndB=45173106;Parent=TRANS695;VarType=ShV;DupType=.
ch09	38406899	SNP580153	A	G	.	PASS	END=38406899;ChrB=ch09;StartB=45173126;EndB=45173126;Parent=TRANS695;VarType=ShV;DupType=.
ch09	38406939	SNP580154	A	G	.	PASS	END=38406939;ChrB=ch09;StartB=45173166;EndB=45173166;Parent=TRANS695;VarType=ShV;DupType=.
ch09	38406979	SNP580155	T	G	.	PASS	END=38406979;ChrB=ch09;StartB=45173206;EndB=45173206;Parent=TRANS695;VarType=ShV;DupType=.
ch09	38407054	SNP580156	C	T	.	PASS	END=38407054;ChrB=ch09;StartB=45173281;EndB=45173281;Parent=TRANS695;VarType=ShV;DupType=.
ch09	38407099	SNP580157	T	C	.	PASS	END=38407099;ChrB=ch09;StartB=45173326;EndB=45173326;Parent=TRANS695;VarType=ShV;DupType=.
ch09	38407143	SNP580158	T	A	.	PASS	END=38407143;ChrB=ch09;StartB=45173370;EndB=45173370;Parent=TRANS695;VarType=ShV;DupType=.
ch09	38407198	SNP580159	A	T	.	PASS	END=38407198;ChrB=ch09;StartB=45173425;EndB=45173425;Parent=TRANS695;VarType=ShV;DupType=.
ch09	38407219	SNP580160	T	C	.	PASS	END=38407219;ChrB=ch09;StartB=45173446;EndB=45173446;Parent=TRANS695;VarType=ShV;DupType=.
ch09	38407271	INS580161	A	ATT	.	PASS	END=38407271;ChrB=ch09;StartB=45173498;EndB=45173500;Parent=TRANS695;VarType=ShV;DupType=.
ch09	38407316	SNP580162	T	A	.	PASS	END=38407316;ChrB=ch09;StartB=45173545;EndB=45173545;Parent=TRANS695;VarType=ShV;DupType=.
ch09	38407318	SNP580163	G	A	.	PASS	END=38407318;ChrB=ch09;StartB=45173547;EndB=45173547;Parent=TRANS695;VarType=ShV;DupType=.
ch09	38407324	DEL580164	TA	T	.	PASS	END=38407325;ChrB=ch09;StartB=45173553;EndB=45173553;Parent=TRANS695;VarType=ShV;DupType=.
ch09	38407358	SNP580165	C	T	.	PASS	END=38407358;ChrB=ch09;StartB=45173586;EndB=45173586;Parent=TRANS695;VarType=ShV;DupType=.
ch09	38407374	SNP580166	A	G	.	PASS	END=38407374;ChrB=ch09;StartB=45173602;EndB=45173602;Parent=TRANS695;VarType=ShV;DupType=.
ch09	38407375	SNP580167	A	G	.	PASS	END=38407375;ChrB=ch09;StartB=45173603;EndB=45173603;Parent=TRANS695;VarType=ShV;DupType=.
ch09	38407383	SNP580168	T	C	.	PASS	END=38407383;ChrB=ch09;StartB=45173611;EndB=45173611;Parent=TRANS695;VarType=ShV;DupType=.
ch09	38407398	SNP580169	C	T	.	PASS	END=38407398;ChrB=ch09;StartB=45173626;EndB=45173626;Parent=TRANS695;VarType=ShV;DupType=.
ch09	38407405	SNP580170	C	T	.	PASS	END=38407405;ChrB=ch09;StartB=45173633;EndB=45173633;Parent=TRANS695;VarType=ShV;DupType=.
ch09	38407411	INS580171	C	CTA	.	PASS	END=38407411;ChrB=ch09;StartB=45173639;EndB=45173641;Parent=TRANS695;VarType=ShV;DupType=.
ch09	38407418	SNP580172	G	A	.	PASS	END=38407418;ChrB=ch09;StartB=45173648;EndB=45173648;Parent=TRANS695;VarType=ShV;DupType=.
ch09	38407419	SNP580173	T	A	.	PASS	END=38407419;ChrB=ch09;StartB=45173649;EndB=45173649;Parent=TRANS695;VarType=ShV;DupType=.
ch09	38407437	SNP580174	G	A	.	PASS	END=38407437;ChrB=ch09;StartB=45173667;EndB=45173667;Parent=TRANS695;VarType=ShV;DupType=.
ch09	38407490	SNP580175	A	G	.	PASS	END=38407490;ChrB=ch09;StartB=45173720;EndB=45173720;Parent=TRANS695;VarType=ShV;DupType=.
ch09	38407502	SNP580176	C	G	.	PASS	END=38407502;ChrB=ch09;StartB=45173732;EndB=45173732;Parent=TRANS695;VarType=ShV;DupType=.
ch09	38407517	SNP580177	A	C	.	PASS	END=38407517;ChrB=ch09;StartB=45173747;EndB=45173747;Parent=TRANS695;VarType=ShV;DupType=.
ch09	38407552	SNP580178	C	A	.	PASS	END=38407552;ChrB=ch09;StartB=45173782;EndB=45173782;Parent=TRANS695;VarType=ShV;DupType=.
ch09	38407605	SNP580179	C	T	.	PASS	END=38407605;ChrB=ch09;StartB=45173835;EndB=45173835;Parent=TRANS695;VarType=ShV;DupType=.
ch09	38407608	SNP580180	T	C	.	PASS	END=38407608;ChrB=ch09;StartB=45173838;EndB=45173838;Parent=TRANS695;VarType=ShV;DupType=.
ch09	38407609	SNP580181	G	C	.	PASS	END=38407609;ChrB=ch09;StartB=45173839;EndB=45173839;Parent=TRANS695;VarType=ShV;DupType=.
ch09	38407614	SNP580182	C	A	.	PASS	END=38407614;ChrB=ch09;StartB=45173844;EndB=45173844;Parent=TRANS695;VarType=ShV;DupType=.
ch09	38407675	SNP580183	C	T	.	PASS	END=38407675;ChrB=ch09;StartB=45173905;EndB=45173905;Parent=TRANS695;VarType=ShV;DupType=.
ch09	38407679	SNP580184	A	G	.	PASS	END=38407679;ChrB=ch09;StartB=45173909;EndB=45173909;Parent=TRANS695;VarType=ShV;DupType=.
ch09	38407792	SNP580185	A	G	.	PASS	END=38407792;ChrB=ch09;StartB=45174022;EndB=45174022;Parent=TRANS695;VarType=ShV;DupType=.
ch09	38407807	SNP580186	G	T	.	PASS	END=38407807;ChrB=ch09;StartB=45174037;EndB=45174037;Parent=TRANS695;VarType=ShV;DupType=.
ch09	38407820	SNP580187	T	G	.	PASS	END=38407820;ChrB=ch09;StartB=45174050;EndB=45174050;Parent=TRANS695;VarType=ShV;DupType=.
ch09	38407847	SNP580188	C	G	.	PASS	END=38407847;ChrB=ch09;StartB=45174077;EndB=45174077;Parent=TRANS695;VarType=ShV;DupType=.
ch09	38407877	SNP580189	G	A	.	PASS	END=38407877;ChrB=ch09;StartB=45174107;EndB=45174107;Parent=TRANS695;VarType=ShV;DupType=.
ch09	38407905	SNP580190	C	G	.	PASS	END=38407905;ChrB=ch09;StartB=45174135;EndB=45174135;Parent=TRANS695;VarType=ShV;DupType=.
ch09	38407927	SNP580191	T	C	.	PASS	END=38407927;ChrB=ch09;StartB=45174157;EndB=45174157;Parent=TRANS695;VarType=ShV;DupType=.
ch09	38408021	SNP580192	C	T	.	PASS	END=38408021;ChrB=ch09;StartB=45174251;EndB=45174251;Parent=TRANS695;VarType=ShV;DupType=.
ch09	38408053	SNP580193	C	T	.	PASS	END=38408053;ChrB=ch09;StartB=45174283;EndB=45174283;Parent=TRANS695;VarType=ShV;DupType=.
ch09	38408122	SNP580194	T	C	.	PASS	END=38408122;ChrB=ch09;StartB=45174352;EndB=45174352;Parent=TRANS695;VarType=ShV;DupType=.
ch09	38408141	SNP580195	A	C	.	PASS	END=38408141;ChrB=ch09;StartB=45174371;EndB=45174371;Parent=TRANS695;VarType=ShV;DupType=.
ch09	38408219	SNP580196	A	G	.	PASS	END=38408219;ChrB=ch09;StartB=45174449;EndB=45174449;Parent=TRANS695;VarType=ShV;DupType=.
ch09	38408232	SNP580197	A	G	.	PASS	END=38408232;ChrB=ch09;StartB=45174462;EndB=45174462;Parent=TRANS695;VarType=ShV;DupType=.
ch09	38408247	SNP580198	T	A	.	PASS	END=38408247;ChrB=ch09;StartB=45174477;EndB=45174477;Parent=TRANS695;VarType=ShV;DupType=.
ch09	38408319	SNP580199	C	T	.	PASS	END=38408319;ChrB=ch09;StartB=45174549;EndB=45174549;Parent=TRANS695;VarType=ShV;DupType=.
ch09	38408328	SNP580200	A	C	.	PASS	END=38408328;ChrB=ch09;StartB=45174558;EndB=45174558;Parent=TRANS695;VarType=ShV;DupType=.
ch09	38408333	SNP580201	T	C	.	PASS	END=38408333;ChrB=ch09;StartB=45174563;EndB=45174563;Parent=TRANS695;VarType=ShV;DupType=.
ch09	38408342	SNP580202	T	C	.	PASS	END=38408342;ChrB=ch09;StartB=45174572;EndB=45174572;Parent=TRANS695;VarType=ShV;DupType=.
ch09	38408349	SNP580203	C	T	.	PASS	END=38408349;ChrB=ch09;StartB=45174579;EndB=45174579;Parent=TRANS695;VarType=ShV;DupType=.
ch09	38408365	SNP580204	T	G	.	PASS	END=38408365;ChrB=ch09;StartB=45174595;EndB=45174595;Parent=TRANS695;VarType=ShV;DupType=.
ch09	38408367	SNP580205	T	C	.	PASS	END=38408367;ChrB=ch09;StartB=45174597;EndB=45174597;Parent=TRANS695;VarType=ShV;DupType=.
ch09	38408380	SNP580206	C	T	.	PASS	END=38408380;ChrB=ch09;StartB=45174610;EndB=45174610;Parent=TRANS695;VarType=ShV;DupType=.
ch09	38408404	SNP580207	A	T	.	PASS	END=38408404;ChrB=ch09;StartB=45174634;EndB=45174634;Parent=TRANS695;VarType=ShV;DupType=.
ch09	38408433	SNP580208	A	T	.	PASS	END=38408433;ChrB=ch09;StartB=45174663;EndB=45174663;Parent=TRANS695;VarType=ShV;DupType=.
ch09	38408479	SNP580209	C	G	.	PASS	END=38408479;ChrB=ch09;StartB=45174709;EndB=45174709;Parent=TRANS695;VarType=ShV;DupType=.
ch09	38408506	SNP580210	C	A	.	PASS	END=38408506;ChrB=ch09;StartB=45174736;EndB=45174736;Parent=TRANS695;VarType=ShV;DupType=.
ch09	38408507	SNP580211	A	G	.	PASS	END=38408507;ChrB=ch09;StartB=45174737;EndB=45174737;Parent=TRANS695;VarType=ShV;DupType=.
ch09	38408525	SNP580212	T	A	.	PASS	END=38408525;ChrB=ch09;StartB=45174755;EndB=45174755;Parent=TRANS695;VarType=ShV;DupType=.
ch09	38408547	SNP580213	C	T	.	PASS	END=38408547;ChrB=ch09;StartB=45174777;EndB=45174777;Parent=TRANS695;VarType=ShV;DupType=.
ch09	38408584	SNP580214	T	G	.	PASS	END=38408584;ChrB=ch09;StartB=45174814;EndB=45174814;Parent=TRANS695;VarType=ShV;DupType=.
ch09	38408599	DEL580215	TCATACAATTCATA	T	.	PASS	END=38408612;ChrB=ch09;StartB=45174829;EndB=45174829;Parent=TRANS695;VarType=ShV;DupType=.
ch09	38408650	SNP580216	A	G	.	PASS	END=38408650;ChrB=ch09;StartB=45174867;EndB=45174867;Parent=TRANS695;VarType=ShV;DupType=.
ch09	38408735	SNP580217	A	G	.	PASS	END=38408735;ChrB=ch09;StartB=45174952;EndB=45174952;Parent=TRANS695;VarType=ShV;DupType=.
ch09	38408770	SNP580218	G	C	.	PASS	END=38408770;ChrB=ch09;StartB=45174987;EndB=45174987;Parent=TRANS695;VarType=ShV;DupType=.
ch09	38408787	SNP580219	A	T	.	PASS	END=38408787;ChrB=ch09;StartB=45175004;EndB=45175004;Parent=TRANS695;VarType=ShV;DupType=.
ch09	38408833	SNP580220	C	A	.	PASS	END=38408833;ChrB=ch09;StartB=45175050;EndB=45175050;Parent=TRANS695;VarType=ShV;DupType=.
ch09	38408838	SNP580221	C	G	.	PASS	END=38408838;ChrB=ch09;StartB=45175055;EndB=45175055;Parent=TRANS695;VarType=ShV;DupType=.
ch09	38408839	SNP580222	C	T	.	PASS	END=38408839;ChrB=ch09;StartB=45175056;EndB=45175056;Parent=TRANS695;VarType=ShV;DupType=.
ch09	38408869	SNP580223	A	G	.	PASS	END=38408869;ChrB=ch09;StartB=45175086;EndB=45175086;Parent=TRANS695;VarType=ShV;DupType=.
ch09	38408932	SNP580224	A	T	.	PASS	END=38408932;ChrB=ch09;StartB=45175149;EndB=45175149;Parent=TRANS695;VarType=ShV;DupType=.
ch09	38408950	SNP580225	A	G	.	PASS	END=38408950;ChrB=ch09;StartB=45175167;EndB=45175167;Parent=TRANS695;VarType=ShV;DupType=.
ch09	38409025	SNP580226	T	C	.	PASS	END=38409025;ChrB=ch09;StartB=45175242;EndB=45175242;Parent=TRANS695;VarType=ShV;DupType=.
ch09	38409055	SNP580227	A	T	.	PASS	END=38409055;ChrB=ch09;StartB=45175272;EndB=45175272;Parent=TRANS695;VarType=ShV;DupType=.
ch09	38409064	SNP580228	T	G	.	PASS	END=38409064;ChrB=ch09;StartB=45175281;EndB=45175281;Parent=TRANS695;VarType=ShV;DupType=.
ch09	38409098	INS580229	G	GTCA	.	PASS	END=38409098;ChrB=ch09;StartB=45175315;EndB=45175318;Parent=TRANS695;VarType=ShV;DupType=.
ch09	38409120	SNP580230	C	A	.	PASS	END=38409120;ChrB=ch09;StartB=45175340;EndB=45175340;Parent=TRANS695;VarType=ShV;DupType=.
ch09	38409206	SNP580231	G	T	.	PASS	END=38409206;ChrB=ch09;StartB=45175426;EndB=45175426;Parent=TRANS695;VarType=ShV;DupType=.
ch09	38409222	SNP580232	T	G	.	PASS	END=38409222;ChrB=ch09;StartB=45175442;EndB=45175442;Parent=TRANS695;VarType=ShV;DupType=.
ch09	38409240	SNP580233	T	A	.	PASS	END=38409240;ChrB=ch09;StartB=45175460;EndB=45175460;Parent=TRANS695;VarType=ShV;DupType=.
ch09	38409260	SNP580234	A	G	.	PASS	END=38409260;ChrB=ch09;StartB=45175480;EndB=45175480;Parent=TRANS695;VarType=ShV;DupType=.
ch09	38409262	SNP580235	A	G	.	PASS	END=38409262;ChrB=ch09;StartB=45175482;EndB=45175482;Parent=TRANS695;VarType=ShV;DupType=.
ch09	38409300	SNP580236	T	G	.	PASS	END=38409300;ChrB=ch09;StartB=45175520;EndB=45175520;Parent=TRANS695;VarType=ShV;DupType=.
ch09	38409313	SNP580237	A	T	.	PASS	END=38409313;ChrB=ch09;StartB=45175533;EndB=45175533;Parent=TRANS695;VarType=ShV;DupType=.
ch09	38409316	SNP580238	C	A	.	PASS	END=38409316;ChrB=ch09;StartB=45175536;EndB=45175536;Parent=TRANS695;VarType=ShV;DupType=.
ch09	38409319	SNP580239	C	A	.	PASS	END=38409319;ChrB=ch09;StartB=45175539;EndB=45175539;Parent=TRANS695;VarType=ShV;DupType=.
ch09	38409332	INS580240	C	CCT	.	PASS	END=38409332;ChrB=ch09;StartB=45175552;EndB=45175554;Parent=TRANS695;VarType=ShV;DupType=.
ch09	38409343	SNP580241	A	T	.	PASS	END=38409343;ChrB=ch09;StartB=45175565;EndB=45175565;Parent=TRANS695;VarType=ShV;DupType=.
ch09	38409355	SNP580242	A	T	.	PASS	END=38409355;ChrB=ch09;StartB=45175577;EndB=45175577;Parent=TRANS695;VarType=ShV;DupType=.
ch09	38409421	SNP580243	C	T	.	PASS	END=38409421;ChrB=ch09;StartB=45175643;EndB=45175643;Parent=TRANS695;VarType=ShV;DupType=.
ch09	38409437	SNP580244	T	C	.	PASS	END=38409437;ChrB=ch09;StartB=45175659;EndB=45175659;Parent=TRANS695;VarType=ShV;DupType=.
ch09	38409439	SNP580245	T	A	.	PASS	END=38409439;ChrB=ch09;StartB=45175661;EndB=45175661;Parent=TRANS695;VarType=ShV;DupType=.
ch09	38409467	SNP580246	G	T	.	PASS	END=38409467;ChrB=ch09;StartB=45175689;EndB=45175689;Parent=TRANS695;VarType=ShV;DupType=.
ch09	38409518	SNP580247	G	T	.	PASS	END=38409518;ChrB=ch09;StartB=45175740;EndB=45175740;Parent=TRANS695;VarType=ShV;DupType=.
ch09	38409543	SNP580248	T	C	.	PASS	END=38409543;ChrB=ch09;StartB=45175765;EndB=45175765;Parent=TRANS695;VarType=ShV;DupType=.
ch09	38409600	SNP580249	C	T	.	PASS	END=38409600;ChrB=ch09;StartB=45175822;EndB=45175822;Parent=TRANS695;VarType=ShV;DupType=.
ch09	38409644	SNP580250	A	T	.	PASS	END=38409644;ChrB=ch09;StartB=45175866;EndB=45175866;Parent=TRANS695;VarType=ShV;DupType=.
ch09	38409645	SNP580251	A	C	.	PASS	END=38409645;ChrB=ch09;StartB=45175867;EndB=45175867;Parent=TRANS695;VarType=ShV;DupType=.
ch09	38409675	SNP580252	T	G	.	PASS	END=38409675;ChrB=ch09;StartB=45175897;EndB=45175897;Parent=TRANS695;VarType=ShV;DupType=.
ch09	38409682	SNP580253	G	C	.	PASS	END=38409682;ChrB=ch09;StartB=45175904;EndB=45175904;Parent=TRANS695;VarType=ShV;DupType=.
ch09	38409707	SNP580254	C	T	.	PASS	END=38409707;ChrB=ch09;StartB=45175929;EndB=45175929;Parent=TRANS695;VarType=ShV;DupType=.
ch09	38409727	DEL580255	TTCA	T	.	PASS	END=38409730;ChrB=ch09;StartB=45175949;EndB=45175949;Parent=TRANS695;VarType=ShV;DupType=.
ch09	38409744	SNP580256	C	A	.	PASS	END=38409744;ChrB=ch09;StartB=45175963;EndB=45175963;Parent=TRANS695;VarType=ShV;DupType=.
ch09	38409749	SNP580257	T	C	.	PASS	END=38409749;ChrB=ch09;StartB=45175968;EndB=45175968;Parent=TRANS695;VarType=ShV;DupType=.
ch09	38409751	SNP580258	C	G	.	PASS	END=38409751;ChrB=ch09;StartB=45175970;EndB=45175970;Parent=TRANS695;VarType=ShV;DupType=.
ch09	38409760	SNP580259	T	C	.	PASS	END=38409760;ChrB=ch09;StartB=45175979;EndB=45175979;Parent=TRANS695;VarType=ShV;DupType=.
ch09	38409778	SNP580260	T	C	.	PASS	END=38409778;ChrB=ch09;StartB=45175997;EndB=45175997;Parent=TRANS695;VarType=ShV;DupType=.
ch09	38409800	INS580261	C	CCA	.	PASS	END=38409800;ChrB=ch09;StartB=45176019;EndB=45176021;Parent=TRANS695;VarType=ShV;DupType=.
ch09	38409815	SNP580262	G	A	.	PASS	END=38409815;ChrB=ch09;StartB=45176036;EndB=45176036;Parent=TRANS695;VarType=ShV;DupType=.
ch09	38409847	SNP580263	T	C	.	PASS	END=38409847;ChrB=ch09;StartB=45176068;EndB=45176068;Parent=TRANS695;VarType=ShV;DupType=.
ch09	38409853	SNP580264	C	T	.	PASS	END=38409853;ChrB=ch09;StartB=45176074;EndB=45176074;Parent=TRANS695;VarType=ShV;DupType=.
ch09	38409899	SNP580265	C	T	.	PASS	END=38409899;ChrB=ch09;StartB=45176120;EndB=45176120;Parent=TRANS695;VarType=ShV;DupType=.
ch09	38409904	SNP580266	T	C	.	PASS	END=38409904;ChrB=ch09;StartB=45176125;EndB=45176125;Parent=TRANS695;VarType=ShV;DupType=.
ch09	38409905	SNP580267	C	T	.	PASS	END=38409905;ChrB=ch09;StartB=45176126;EndB=45176126;Parent=TRANS695;VarType=ShV;DupType=.
ch09	38409980	SNP580268	A	G	.	PASS	END=38409980;ChrB=ch09;StartB=45176201;EndB=45176201;Parent=TRANS695;VarType=ShV;DupType=.
ch09	38410050	SNP580269	A	C	.	PASS	END=38410050;ChrB=ch09;StartB=45176271;EndB=45176271;Parent=TRANS695;VarType=ShV;DupType=.
ch09	38410086	SNP580270	T	A	.	PASS	END=38410086;ChrB=ch09;StartB=45176307;EndB=45176307;Parent=TRANS695;VarType=ShV;DupType=.
ch09	38410090	SNP580271	T	C	.	PASS	END=38410090;ChrB=ch09;StartB=45176311;EndB=45176311;Parent=TRANS695;VarType=ShV;DupType=.
ch09	38410117	SNP580272	T	C	.	PASS	END=38410117;ChrB=ch09;StartB=45176338;EndB=45176338;Parent=TRANS695;VarType=ShV;DupType=.
ch09	38410128	DEL580273	AATT	A	.	PASS	END=38410131;ChrB=ch09;StartB=45176349;EndB=45176349;Parent=TRANS695;VarType=ShV;DupType=.
ch09	38410177	SNP580274	A	T	.	PASS	END=38410177;ChrB=ch09;StartB=45176395;EndB=45176395;Parent=TRANS695;VarType=ShV;DupType=.
ch09	38410221	SNP580275	C	A	.	PASS	END=38410221;ChrB=ch09;StartB=45176439;EndB=45176439;Parent=TRANS695;VarType=ShV;DupType=.
ch09	38410250	SNP580276	A	G	.	PASS	END=38410250;ChrB=ch09;StartB=45176468;EndB=45176468;Parent=TRANS695;VarType=ShV;DupType=.
ch09	38410251	SNP580277	A	T	.	PASS	END=38410251;ChrB=ch09;StartB=45176469;EndB=45176469;Parent=TRANS695;VarType=ShV;DupType=.
ch09	38410253	SNP580278	C	T	.	PASS	END=38410253;ChrB=ch09;StartB=45176471;EndB=45176471;Parent=TRANS695;VarType=ShV;DupType=.
ch09	38410278	SNP580279	G	A	.	PASS	END=38410278;ChrB=ch09;StartB=45176496;EndB=45176496;Parent=TRANS695;VarType=ShV;DupType=.
ch09	38410290	SNP580280	G	A	.	PASS	END=38410290;ChrB=ch09;StartB=45176508;EndB=45176508;Parent=TRANS695;VarType=ShV;DupType=.
ch09	38410296	SNP580281	T	C	.	PASS	END=38410296;ChrB=ch09;StartB=45176514;EndB=45176514;Parent=TRANS695;VarType=ShV;DupType=.
ch09	38410321	SNP580282	A	G	.	PASS	END=38410321;ChrB=ch09;StartB=45176539;EndB=45176539;Parent=TRANS695;VarType=ShV;DupType=.
ch09	38410325	SNP580283	A	G	.	PASS	END=38410325;ChrB=ch09;StartB=45176543;EndB=45176543;Parent=TRANS695;VarType=ShV;DupType=.
ch09	38410402	SNP580284	G	T	.	PASS	END=38410402;ChrB=ch09;StartB=45176620;EndB=45176620;Parent=TRANS695;VarType=ShV;DupType=.
ch09	38410434	SNP580285	A	T	.	PASS	END=38410434;ChrB=ch09;StartB=45176652;EndB=45176652;Parent=TRANS695;VarType=ShV;DupType=.
ch09	38410460	SNP580286	A	G	.	PASS	END=38410460;ChrB=ch09;StartB=45176678;EndB=45176678;Parent=TRANS695;VarType=ShV;DupType=.
ch09	38410509	SNP580287	C	A	.	PASS	END=38410509;ChrB=ch09;StartB=45176727;EndB=45176727;Parent=TRANS695;VarType=ShV;DupType=.
ch09	38410531	SNP580288	G	A	.	PASS	END=38410531;ChrB=ch09;StartB=45176749;EndB=45176749;Parent=TRANS695;VarType=ShV;DupType=.
ch09	38410533	SNP580289	G	A	.	PASS	END=38410533;ChrB=ch09;StartB=45176751;EndB=45176751;Parent=TRANS695;VarType=ShV;DupType=.
ch09	38410557	SNP580290	G	A	.	PASS	END=38410557;ChrB=ch09;StartB=45176775;EndB=45176775;Parent=TRANS695;VarType=ShV;DupType=.
ch09	38410560	SNP580291	A	T	.	PASS	END=38410560;ChrB=ch09;StartB=45176778;EndB=45176778;Parent=TRANS695;VarType=ShV;DupType=.
ch09	38410574	SNP580292	A	C	.	PASS	END=38410574;ChrB=ch09;StartB=45176792;EndB=45176792;Parent=TRANS695;VarType=ShV;DupType=.
ch09	38410580	SNP580293	T	G	.	PASS	END=38410580;ChrB=ch09;StartB=45176798;EndB=45176798;Parent=TRANS695;VarType=ShV;DupType=.
ch09	38410585	SNP580294	G	T	.	PASS	END=38410585;ChrB=ch09;StartB=45176803;EndB=45176803;Parent=TRANS695;VarType=ShV;DupType=.
ch09	38410597	SNP580295	T	A	.	PASS	END=38410597;ChrB=ch09;StartB=45176815;EndB=45176815;Parent=TRANS695;VarType=ShV;DupType=.
ch09	38410602	SNP580296	T	C	.	PASS	END=38410602;ChrB=ch09;StartB=45176820;EndB=45176820;Parent=TRANS695;VarType=ShV;DupType=.
ch09	38410603	SNP580297	C	T	.	PASS	END=38410603;ChrB=ch09;StartB=45176821;EndB=45176821;Parent=TRANS695;VarType=ShV;DupType=.
ch09	38410605	SNP580298	A	T	.	PASS	END=38410605;ChrB=ch09;StartB=45176823;EndB=45176823;Parent=TRANS695;VarType=ShV;DupType=.
ch09	38410608	SNP580299	G	A	.	PASS	END=38410608;ChrB=ch09;StartB=45176826;EndB=45176826;Parent=TRANS695;VarType=ShV;DupType=.
ch09	38410623	SNP580300	C	A	.	PASS	END=38410623;ChrB=ch09;StartB=45176841;EndB=45176841;Parent=TRANS695;VarType=ShV;DupType=.
ch09	38410635	SNP580301	C	G	.	PASS	END=38410635;ChrB=ch09;StartB=45176853;EndB=45176853;Parent=TRANS695;VarType=ShV;DupType=.
ch09	38410645	SNP580302	T	G	.	PASS	END=38410645;ChrB=ch09;StartB=45176863;EndB=45176863;Parent=TRANS695;VarType=ShV;DupType=.
ch09	38410669	SNP580303	T	G	.	PASS	END=38410669;ChrB=ch09;StartB=45176887;EndB=45176887;Parent=TRANS695;VarType=ShV;DupType=.
ch09	38410691	SNP580304	A	G	.	PASS	END=38410691;ChrB=ch09;StartB=45176909;EndB=45176909;Parent=TRANS695;VarType=ShV;DupType=.
ch09	38410693	SNP580305	A	G	.	PASS	END=38410693;ChrB=ch09;StartB=45176911;EndB=45176911;Parent=TRANS695;VarType=ShV;DupType=.
ch09	38410721	HDR1720	N	<HDR>	.	PASS	END=38410802;ChrB=ch09;StartB=45176939;EndB=45177018;Parent=TRANS695;VarType=ShV;DupType=.
ch09	38410803	TRANSAL3093	N	<TRANSAL>	.	PASS	END=38418670;ChrB=ch09;StartB=45177019;EndB=45185092;Parent=TRANS695;VarType=.;DupType=.
ch09	38410835	SNP580306	T	A	.	PASS	END=38410835;ChrB=ch09;StartB=45177051;EndB=45177051;Parent=TRANS695;VarType=ShV;DupType=.
ch09	38410852	DEL580307	CA	C	.	PASS	END=38410853;ChrB=ch09;StartB=45177068;EndB=45177068;Parent=TRANS695;VarType=ShV;DupType=.
ch09	38410903	SNP580308	G	T	.	PASS	END=38410903;ChrB=ch09;StartB=45177118;EndB=45177118;Parent=TRANS695;VarType=ShV;DupType=.
ch09	38410914	SNP580309	C	T	.	PASS	END=38410914;ChrB=ch09;StartB=45177129;EndB=45177129;Parent=TRANS695;VarType=ShV;DupType=.
ch09	38410937	SNP580310	A	C	.	PASS	END=38410937;ChrB=ch09;StartB=45177152;EndB=45177152;Parent=TRANS695;VarType=ShV;DupType=.
ch09	38410943	SNP580311	C	A	.	PASS	END=38410943;ChrB=ch09;StartB=45177158;EndB=45177158;Parent=TRANS695;VarType=ShV;DupType=.
ch09	38410957	SNP580312	A	C	.	PASS	END=38410957;ChrB=ch09;StartB=45177172;EndB=45177172;Parent=TRANS695;VarType=ShV;DupType=.
ch09	38410975	SNP580313	C	G	.	PASS	END=38410975;ChrB=ch09;StartB=45177190;EndB=45177190;Parent=TRANS695;VarType=ShV;DupType=.
ch09	38410976	SNP580314	T	C	.	PASS	END=38410976;ChrB=ch09;StartB=45177191;EndB=45177191;Parent=TRANS695;VarType=ShV;DupType=.
ch09	38410985	SNP580315	C	T	.	PASS	END=38410985;ChrB=ch09;StartB=45177200;EndB=45177200;Parent=TRANS695;VarType=ShV;DupType=.
ch09	38410987	SNP580316	C	G	.	PASS	END=38410987;ChrB=ch09;StartB=45177202;EndB=45177202;Parent=TRANS695;VarType=ShV;DupType=.
ch09	38410991	SNP580317	T	G	.	PASS	END=38410991;ChrB=ch09;StartB=45177206;EndB=45177206;Parent=TRANS695;VarType=ShV;DupType=.
ch09	38411008	SNP580318	A	G	.	PASS	END=38411008;ChrB=ch09;StartB=45177223;EndB=45177223;Parent=TRANS695;VarType=ShV;DupType=.
ch09	38411010	SNP580319	A	G	.	PASS	END=38411010;ChrB=ch09;StartB=45177225;EndB=45177225;Parent=TRANS695;VarType=ShV;DupType=.
ch09	38411057	SNP580320	T	A	.	PASS	END=38411057;ChrB=ch09;StartB=45177272;EndB=45177272;Parent=TRANS695;VarType=ShV;DupType=.
ch09	38411092	SNP580321	T	G	.	PASS	END=38411092;ChrB=ch09;StartB=45177307;EndB=45177307;Parent=TRANS695;VarType=ShV;DupType=.
ch09	38411123	SNP580322	T	G	.	PASS	END=38411123;ChrB=ch09;StartB=45177338;EndB=45177338;Parent=TRANS695;VarType=ShV;DupType=.
ch09	38411125	SNP580323	G	A	.	PASS	END=38411125;ChrB=ch09;StartB=45177340;EndB=45177340;Parent=TRANS695;VarType=ShV;DupType=.
ch09	38411156	SNP580324	T	A	.	PASS	END=38411156;ChrB=ch09;StartB=45177371;EndB=45177371;Parent=TRANS695;VarType=ShV;DupType=.
ch09	38411160	SNP580325	C	G	.	PASS	END=38411160;ChrB=ch09;StartB=45177375;EndB=45177375;Parent=TRANS695;VarType=ShV;DupType=.
ch09	38411217	SNP580326	A	T	.	PASS	END=38411217;ChrB=ch09;StartB=45177432;EndB=45177432;Parent=TRANS695;VarType=ShV;DupType=.
ch09	38411226	SNP580327	T	A	.	PASS	END=38411226;ChrB=ch09;StartB=45177441;EndB=45177441;Parent=TRANS695;VarType=ShV;DupType=.
ch09	38411227	SNP580328	A	G	.	PASS	END=38411227;ChrB=ch09;StartB=45177442;EndB=45177442;Parent=TRANS695;VarType=ShV;DupType=.
ch09	38411291	SNP580329	A	T	.	PASS	END=38411291;ChrB=ch09;StartB=45177506;EndB=45177506;Parent=TRANS695;VarType=ShV;DupType=.
ch09	38411301	SNP580330	C	T	.	PASS	END=38411301;ChrB=ch09;StartB=45177516;EndB=45177516;Parent=TRANS695;VarType=ShV;DupType=.
ch09	38411309	SNP580331	G	C	.	PASS	END=38411309;ChrB=ch09;StartB=45177524;EndB=45177524;Parent=TRANS695;VarType=ShV;DupType=.
ch09	38411332	SNP580332	G	C	.	PASS	END=38411332;ChrB=ch09;StartB=45177547;EndB=45177547;Parent=TRANS695;VarType=ShV;DupType=.
ch09	38411349	SNP580333	T	G	.	PASS	END=38411349;ChrB=ch09;StartB=45177564;EndB=45177564;Parent=TRANS695;VarType=ShV;DupType=.
ch09	38411372	SNP580334	G	A	.	PASS	END=38411372;ChrB=ch09;StartB=45177587;EndB=45177587;Parent=TRANS695;VarType=ShV;DupType=.
ch09	38411378	SNP580335	T	C	.	PASS	END=38411378;ChrB=ch09;StartB=45177593;EndB=45177593;Parent=TRANS695;VarType=ShV;DupType=.
ch09	38411407	SNP580336	G	T	.	PASS	END=38411407;ChrB=ch09;StartB=45177622;EndB=45177622;Parent=TRANS695;VarType=ShV;DupType=.
ch09	38411447	SNP580337	T	C	.	PASS	END=38411447;ChrB=ch09;StartB=45177662;EndB=45177662;Parent=TRANS695;VarType=ShV;DupType=.
ch09	38411449	SNP580338	G	T	.	PASS	END=38411449;ChrB=ch09;StartB=45177664;EndB=45177664;Parent=TRANS695;VarType=ShV;DupType=.
ch09	38411461	SNP580339	T	G	.	PASS	END=38411461;ChrB=ch09;StartB=45177676;EndB=45177676;Parent=TRANS695;VarType=ShV;DupType=.
ch09	38411464	SNP580340	G	T	.	PASS	END=38411464;ChrB=ch09;StartB=45177679;EndB=45177679;Parent=TRANS695;VarType=ShV;DupType=.
ch09	38411466	SNP580341	T	A	.	PASS	END=38411466;ChrB=ch09;StartB=45177681;EndB=45177681;Parent=TRANS695;VarType=ShV;DupType=.
ch09	38411586	SNP580342	T	A	.	PASS	END=38411586;ChrB=ch09;StartB=45177801;EndB=45177801;Parent=TRANS695;VarType=ShV;DupType=.
ch09	38411610	SNP580343	A	G	.	PASS	END=38411610;ChrB=ch09;StartB=45177825;EndB=45177825;Parent=TRANS695;VarType=ShV;DupType=.
ch09	38411644	SNP580344	A	G	.	PASS	END=38411644;ChrB=ch09;StartB=45177859;EndB=45177859;Parent=TRANS695;VarType=ShV;DupType=.
ch09	38411663	SNP580345	T	C	.	PASS	END=38411663;ChrB=ch09;StartB=45177878;EndB=45177878;Parent=TRANS695;VarType=ShV;DupType=.
ch09	38411664	SNP580346	G	A	.	PASS	END=38411664;ChrB=ch09;StartB=45177879;EndB=45177879;Parent=TRANS695;VarType=ShV;DupType=.
ch09	38411702	SNP580347	C	A	.	PASS	END=38411702;ChrB=ch09;StartB=45177917;EndB=45177917;Parent=TRANS695;VarType=ShV;DupType=.
ch09	38411722	SNP580348	A	G	.	PASS	END=38411722;ChrB=ch09;StartB=45177937;EndB=45177937;Parent=TRANS695;VarType=ShV;DupType=.
ch09	38411724	SNP580349	C	T	.	PASS	END=38411724;ChrB=ch09;StartB=45177939;EndB=45177939;Parent=TRANS695;VarType=ShV;DupType=.
ch09	38411731	DEL580350	TG	T	.	PASS	END=38411732;ChrB=ch09;StartB=45177946;EndB=45177946;Parent=TRANS695;VarType=ShV;DupType=.
ch09	38411733	SNP580351	G	A	.	PASS	END=38411733;ChrB=ch09;StartB=45177947;EndB=45177947;Parent=TRANS695;VarType=ShV;DupType=.
ch09	38411792	SNP580352	A	C	.	PASS	END=38411792;ChrB=ch09;StartB=45178006;EndB=45178006;Parent=TRANS695;VarType=ShV;DupType=.
ch09	38411858	DEL580353	TA	T	.	PASS	END=38411859;ChrB=ch09;StartB=45178072;EndB=45178072;Parent=TRANS695;VarType=ShV;DupType=.
ch09	38411918	SNP580354	T	A	.	PASS	END=38411918;ChrB=ch09;StartB=45178131;EndB=45178131;Parent=TRANS695;VarType=ShV;DupType=.
ch09	38411921	SNP580355	T	A	.	PASS	END=38411921;ChrB=ch09;StartB=45178134;EndB=45178134;Parent=TRANS695;VarType=ShV;DupType=.
ch09	38411986	SNP580356	A	C	.	PASS	END=38411986;ChrB=ch09;StartB=45178199;EndB=45178199;Parent=TRANS695;VarType=ShV;DupType=.
ch09	38412020	SNP580357	A	G	.	PASS	END=38412020;ChrB=ch09;StartB=45178233;EndB=45178233;Parent=TRANS695;VarType=ShV;DupType=.
ch09	38412037	SNP580358	G	A	.	PASS	END=38412037;ChrB=ch09;StartB=45178250;EndB=45178250;Parent=TRANS695;VarType=ShV;DupType=.
ch09	38412042	SNP580359	C	G	.	PASS	END=38412042;ChrB=ch09;StartB=45178255;EndB=45178255;Parent=TRANS695;VarType=ShV;DupType=.
ch09	38412082	SNP580360	C	A	.	PASS	END=38412082;ChrB=ch09;StartB=45178295;EndB=45178295;Parent=TRANS695;VarType=ShV;DupType=.
ch09	38412104	SNP580361	C	A	.	PASS	END=38412104;ChrB=ch09;StartB=45178317;EndB=45178317;Parent=TRANS695;VarType=ShV;DupType=.
ch09	38412113	SNP580362	T	A	.	PASS	END=38412113;ChrB=ch09;StartB=45178326;EndB=45178326;Parent=TRANS695;VarType=ShV;DupType=.
ch09	38412123	SNP580363	A	C	.	PASS	END=38412123;ChrB=ch09;StartB=45178336;EndB=45178336;Parent=TRANS695;VarType=ShV;DupType=.
ch09	38412128	SNP580364	G	T	.	PASS	END=38412128;ChrB=ch09;StartB=45178341;EndB=45178341;Parent=TRANS695;VarType=ShV;DupType=.
ch09	38412134	INS580365	C	CTCG	.	PASS	END=38412134;ChrB=ch09;StartB=45178347;EndB=45178350;Parent=TRANS695;VarType=ShV;DupType=.
ch09	38412170	SNP580366	T	A	.	PASS	END=38412170;ChrB=ch09;StartB=45178386;EndB=45178386;Parent=TRANS695;VarType=ShV;DupType=.
ch09	38412171	SNP580367	T	G	.	PASS	END=38412171;ChrB=ch09;StartB=45178387;EndB=45178387;Parent=TRANS695;VarType=ShV;DupType=.
ch09	38412207	SNP580368	T	C	.	PASS	END=38412207;ChrB=ch09;StartB=45178423;EndB=45178423;Parent=TRANS695;VarType=ShV;DupType=.
ch09	38412236	INS580369	C	CT	.	PASS	END=38412236;ChrB=ch09;StartB=45178452;EndB=45178453;Parent=TRANS695;VarType=ShV;DupType=.
ch09	38412240	SNP580370	C	A	.	PASS	END=38412240;ChrB=ch09;StartB=45178457;EndB=45178457;Parent=TRANS695;VarType=ShV;DupType=.
ch09	38412253	SNP580371	A	C	.	PASS	END=38412253;ChrB=ch09;StartB=45178470;EndB=45178470;Parent=TRANS695;VarType=ShV;DupType=.
ch09	38412269	SNP580372	G	T	.	PASS	END=38412269;ChrB=ch09;StartB=45178486;EndB=45178486;Parent=TRANS695;VarType=ShV;DupType=.
ch09	38412288	SNP580373	A	C	.	PASS	END=38412288;ChrB=ch09;StartB=45178505;EndB=45178505;Parent=TRANS695;VarType=ShV;DupType=.
ch09	38412293	SNP580374	T	G	.	PASS	END=38412293;ChrB=ch09;StartB=45178510;EndB=45178510;Parent=TRANS695;VarType=ShV;DupType=.
ch09	38412303	SNP580375	G	T	.	PASS	END=38412303;ChrB=ch09;StartB=45178520;EndB=45178520;Parent=TRANS695;VarType=ShV;DupType=.
ch09	38412321	SNP580376	G	T	.	PASS	END=38412321;ChrB=ch09;StartB=45178538;EndB=45178538;Parent=TRANS695;VarType=ShV;DupType=.
ch09	38412336	SNP580377	G	T	.	PASS	END=38412336;ChrB=ch09;StartB=45178553;EndB=45178553;Parent=TRANS695;VarType=ShV;DupType=.
ch09	38412365	SNP580378	G	T	.	PASS	END=38412365;ChrB=ch09;StartB=45178582;EndB=45178582;Parent=TRANS695;VarType=ShV;DupType=.
ch09	38412376	SNP580379	G	A	.	PASS	END=38412376;ChrB=ch09;StartB=45178593;EndB=45178593;Parent=TRANS695;VarType=ShV;DupType=.
ch09	38412383	SNP580380	T	A	.	PASS	END=38412383;ChrB=ch09;StartB=45178600;EndB=45178600;Parent=TRANS695;VarType=ShV;DupType=.
ch09	38412387	SNP580381	G	T	.	PASS	END=38412387;ChrB=ch09;StartB=45178604;EndB=45178604;Parent=TRANS695;VarType=ShV;DupType=.
ch09	38412398	SNP580382	C	T	.	PASS	END=38412398;ChrB=ch09;StartB=45178615;EndB=45178615;Parent=TRANS695;VarType=ShV;DupType=.
ch09	38412409	SNP580383	C	T	.	PASS	END=38412409;ChrB=ch09;StartB=45178626;EndB=45178626;Parent=TRANS695;VarType=ShV;DupType=.
ch09	38412423	SNP580384	A	G	.	PASS	END=38412423;ChrB=ch09;StartB=45178640;EndB=45178640;Parent=TRANS695;VarType=ShV;DupType=.
ch09	38412438	SNP580385	G	A	.	PASS	END=38412438;ChrB=ch09;StartB=45178655;EndB=45178655;Parent=TRANS695;VarType=ShV;DupType=.
ch09	38412486	SNP580386	A	G	.	PASS	END=38412486;ChrB=ch09;StartB=45178703;EndB=45178703;Parent=TRANS695;VarType=ShV;DupType=.
ch09	38412493	SNP580387	G	A	.	PASS	END=38412493;ChrB=ch09;StartB=45178710;EndB=45178710;Parent=TRANS695;VarType=ShV;DupType=.
ch09	38412512	SNP580388	T	A	.	PASS	END=38412512;ChrB=ch09;StartB=45178729;EndB=45178729;Parent=TRANS695;VarType=ShV;DupType=.
ch09	38412517	SNP580389	A	G	.	PASS	END=38412517;ChrB=ch09;StartB=45178734;EndB=45178734;Parent=TRANS695;VarType=ShV;DupType=.
ch09	38412529	SNP580390	G	A	.	PASS	END=38412529;ChrB=ch09;StartB=45178746;EndB=45178746;Parent=TRANS695;VarType=ShV;DupType=.
ch09	38412545	SNP580391	G	A	.	PASS	END=38412545;ChrB=ch09;StartB=45178762;EndB=45178762;Parent=TRANS695;VarType=ShV;DupType=.
ch09	38412576	SNP580392	C	A	.	PASS	END=38412576;ChrB=ch09;StartB=45178793;EndB=45178793;Parent=TRANS695;VarType=ShV;DupType=.
ch09	38412603	SNP580393	A	T	.	PASS	END=38412603;ChrB=ch09;StartB=45178820;EndB=45178820;Parent=TRANS695;VarType=ShV;DupType=.
ch09	38412631	SNP580394	T	G	.	PASS	END=38412631;ChrB=ch09;StartB=45178848;EndB=45178848;Parent=TRANS695;VarType=ShV;DupType=.
ch09	38412642	SNP580395	A	C	.	PASS	END=38412642;ChrB=ch09;StartB=45178859;EndB=45178859;Parent=TRANS695;VarType=ShV;DupType=.
ch09	38412650	SNP580396	G	T	.	PASS	END=38412650;ChrB=ch09;StartB=45178867;EndB=45178867;Parent=TRANS695;VarType=ShV;DupType=.
ch09	38412666	SNP580397	G	T	.	PASS	END=38412666;ChrB=ch09;StartB=45178883;EndB=45178883;Parent=TRANS695;VarType=ShV;DupType=.
ch09	38412671	SNP580398	T	C	.	PASS	END=38412671;ChrB=ch09;StartB=45178888;EndB=45178888;Parent=TRANS695;VarType=ShV;DupType=.
ch09	38412683	SNP580399	G	A	.	PASS	END=38412683;ChrB=ch09;StartB=45178900;EndB=45178900;Parent=TRANS695;VarType=ShV;DupType=.
ch09	38412684	INS580400	T	TATGTTGATG	.	PASS	END=38412684;ChrB=ch09;StartB=45178901;EndB=45178910;Parent=TRANS695;VarType=ShV;DupType=.
ch09	38412790	SNP580401	T	A	.	PASS	END=38412790;ChrB=ch09;StartB=45179016;EndB=45179016;Parent=TRANS695;VarType=ShV;DupType=.
ch09	38412808	SNP580402	A	T	.	PASS	END=38412808;ChrB=ch09;StartB=45179034;EndB=45179034;Parent=TRANS695;VarType=ShV;DupType=.
ch09	38412831	SNP580403	C	T	.	PASS	END=38412831;ChrB=ch09;StartB=45179057;EndB=45179057;Parent=TRANS695;VarType=ShV;DupType=.
ch09	38412878	SNP580404	C	G	.	PASS	END=38412878;ChrB=ch09;StartB=45179104;EndB=45179104;Parent=TRANS695;VarType=ShV;DupType=.
ch09	38412956	SNP580405	T	G	.	PASS	END=38412956;ChrB=ch09;StartB=45179182;EndB=45179182;Parent=TRANS695;VarType=ShV;DupType=.
ch09	38412997	SNP580406	A	C	.	PASS	END=38412997;ChrB=ch09;StartB=45179223;EndB=45179223;Parent=TRANS695;VarType=ShV;DupType=.
ch09	38413069	SNP580407	C	T	.	PASS	END=38413069;ChrB=ch09;StartB=45179295;EndB=45179295;Parent=TRANS695;VarType=ShV;DupType=.
ch09	38413075	SNP580408	T	G	.	PASS	END=38413075;ChrB=ch09;StartB=45179301;EndB=45179301;Parent=TRANS695;VarType=ShV;DupType=.
ch09	38413098	SNP580409	T	A	.	PASS	END=38413098;ChrB=ch09;StartB=45179324;EndB=45179324;Parent=TRANS695;VarType=ShV;DupType=.
ch09	38413160	SNP580410	T	C	.	PASS	END=38413160;ChrB=ch09;StartB=45179386;EndB=45179386;Parent=TRANS695;VarType=ShV;DupType=.
ch09	38413221	SNP580411	A	G	.	PASS	END=38413221;ChrB=ch09;StartB=45179447;EndB=45179447;Parent=TRANS695;VarType=ShV;DupType=.
ch09	38413231	SNP580412	T	A	.	PASS	END=38413231;ChrB=ch09;StartB=45179457;EndB=45179457;Parent=TRANS695;VarType=ShV;DupType=.
ch09	38413238	SNP580413	C	G	.	PASS	END=38413238;ChrB=ch09;StartB=45179464;EndB=45179464;Parent=TRANS695;VarType=ShV;DupType=.
ch09	38413241	SNP580414	A	G	.	PASS	END=38413241;ChrB=ch09;StartB=45179467;EndB=45179467;Parent=TRANS695;VarType=ShV;DupType=.
ch09	38413245	DEL580415	AAG	A	.	PASS	END=38413247;ChrB=ch09;StartB=45179471;EndB=45179471;Parent=TRANS695;VarType=ShV;DupType=.
ch09	38413274	SNP580416	G	C	.	PASS	END=38413274;ChrB=ch09;StartB=45179498;EndB=45179498;Parent=TRANS695;VarType=ShV;DupType=.
ch09	38413431	INS580417	A	AG	.	PASS	END=38413431;ChrB=ch09;StartB=45179655;EndB=45179656;Parent=TRANS695;VarType=ShV;DupType=.
ch09	38413439	SNP580418	C	A	.	PASS	END=38413439;ChrB=ch09;StartB=45179664;EndB=45179664;Parent=TRANS695;VarType=ShV;DupType=.
ch09	38413469	SNP580419	C	T	.	PASS	END=38413469;ChrB=ch09;StartB=45179694;EndB=45179694;Parent=TRANS695;VarType=ShV;DupType=.
ch09	38413486	SNP580420	C	G	.	PASS	END=38413486;ChrB=ch09;StartB=45179711;EndB=45179711;Parent=TRANS695;VarType=ShV;DupType=.
ch09	38413509	SNP580421	A	C	.	PASS	END=38413509;ChrB=ch09;StartB=45179734;EndB=45179734;Parent=TRANS695;VarType=ShV;DupType=.
ch09	38413552	SNP580422	G	C	.	PASS	END=38413552;ChrB=ch09;StartB=45179777;EndB=45179777;Parent=TRANS695;VarType=ShV;DupType=.
ch09	38413574	SNP580423	T	C	.	PASS	END=38413574;ChrB=ch09;StartB=45179799;EndB=45179799;Parent=TRANS695;VarType=ShV;DupType=.
ch09	38413594	SNP580424	T	A	.	PASS	END=38413594;ChrB=ch09;StartB=45179819;EndB=45179819;Parent=TRANS695;VarType=ShV;DupType=.
ch09	38413608	SNP580425	T	G	.	PASS	END=38413608;ChrB=ch09;StartB=45179833;EndB=45179833;Parent=TRANS695;VarType=ShV;DupType=.
ch09	38413619	SNP580426	T	C	.	PASS	END=38413619;ChrB=ch09;StartB=45179844;EndB=45179844;Parent=TRANS695;VarType=ShV;DupType=.
ch09	38413632	SNP580427	A	C	.	PASS	END=38413632;ChrB=ch09;StartB=45179857;EndB=45179857;Parent=TRANS695;VarType=ShV;DupType=.
ch09	38413634	SNP580428	C	A	.	PASS	END=38413634;ChrB=ch09;StartB=45179859;EndB=45179859;Parent=TRANS695;VarType=ShV;DupType=.
ch09	38413655	SNP580429	G	A	.	PASS	END=38413655;ChrB=ch09;StartB=45179880;EndB=45179880;Parent=TRANS695;VarType=ShV;DupType=.
ch09	38413664	SNP580430	T	A	.	PASS	END=38413664;ChrB=ch09;StartB=45179889;EndB=45179889;Parent=TRANS695;VarType=ShV;DupType=.
ch09	38413691	SNP580431	T	C	.	PASS	END=38413691;ChrB=ch09;StartB=45179916;EndB=45179916;Parent=TRANS695;VarType=ShV;DupType=.
ch09	38413698	SNP580432	C	T	.	PASS	END=38413698;ChrB=ch09;StartB=45179923;EndB=45179923;Parent=TRANS695;VarType=ShV;DupType=.
ch09	38413700	SNP580433	G	A	.	PASS	END=38413700;ChrB=ch09;StartB=45179925;EndB=45179925;Parent=TRANS695;VarType=ShV;DupType=.
ch09	38413742	SNP580434	C	T	.	PASS	END=38413742;ChrB=ch09;StartB=45179967;EndB=45179967;Parent=TRANS695;VarType=ShV;DupType=.
ch09	38413768	SNP580435	A	C	.	PASS	END=38413768;ChrB=ch09;StartB=45179993;EndB=45179993;Parent=TRANS695;VarType=ShV;DupType=.
ch09	38413776	SNP580436	T	C	.	PASS	END=38413776;ChrB=ch09;StartB=45180001;EndB=45180001;Parent=TRANS695;VarType=ShV;DupType=.
ch09	38413832	SNP580437	C	A	.	PASS	END=38413832;ChrB=ch09;StartB=45180057;EndB=45180057;Parent=TRANS695;VarType=ShV;DupType=.
ch09	38413844	SNP580438	T	C	.	PASS	END=38413844;ChrB=ch09;StartB=45180069;EndB=45180069;Parent=TRANS695;VarType=ShV;DupType=.
ch09	38413859	SNP580439	T	C	.	PASS	END=38413859;ChrB=ch09;StartB=45180084;EndB=45180084;Parent=TRANS695;VarType=ShV;DupType=.
ch09	38413915	SNP580440	C	A	.	PASS	END=38413915;ChrB=ch09;StartB=45180140;EndB=45180140;Parent=TRANS695;VarType=ShV;DupType=.
ch09	38413916	SNP580441	A	T	.	PASS	END=38413916;ChrB=ch09;StartB=45180141;EndB=45180141;Parent=TRANS695;VarType=ShV;DupType=.
ch09	38413957	SNP580442	G	A	.	PASS	END=38413957;ChrB=ch09;StartB=45180182;EndB=45180182;Parent=TRANS695;VarType=ShV;DupType=.
ch09	38413960	SNP580443	A	T	.	PASS	END=38413960;ChrB=ch09;StartB=45180185;EndB=45180185;Parent=TRANS695;VarType=ShV;DupType=.
ch09	38413979	SNP580444	A	C	.	PASS	END=38413979;ChrB=ch09;StartB=45180204;EndB=45180204;Parent=TRANS695;VarType=ShV;DupType=.
ch09	38413983	SNP580445	T	G	.	PASS	END=38413983;ChrB=ch09;StartB=45180208;EndB=45180208;Parent=TRANS695;VarType=ShV;DupType=.
ch09	38414016	SNP580446	A	C	.	PASS	END=38414016;ChrB=ch09;StartB=45180241;EndB=45180241;Parent=TRANS695;VarType=ShV;DupType=.
ch09	38414024	SNP580447	C	T	.	PASS	END=38414024;ChrB=ch09;StartB=45180249;EndB=45180249;Parent=TRANS695;VarType=ShV;DupType=.
ch09	38414025	SNP580448	A	T	.	PASS	END=38414025;ChrB=ch09;StartB=45180250;EndB=45180250;Parent=TRANS695;VarType=ShV;DupType=.
ch09	38414029	SNP580449	G	T	.	PASS	END=38414029;ChrB=ch09;StartB=45180254;EndB=45180254;Parent=TRANS695;VarType=ShV;DupType=.
ch09	38414054	INS580450	T	TG	.	PASS	END=38414054;ChrB=ch09;StartB=45180279;EndB=45180280;Parent=TRANS695;VarType=ShV;DupType=.
ch09	38414055	SNP580451	T	G	.	PASS	END=38414055;ChrB=ch09;StartB=45180281;EndB=45180281;Parent=TRANS695;VarType=ShV;DupType=.
ch09	38414077	SNP580452	A	C	.	PASS	END=38414077;ChrB=ch09;StartB=45180303;EndB=45180303;Parent=TRANS695;VarType=ShV;DupType=.
ch09	38414097	SNP580453	T	C	.	PASS	END=38414097;ChrB=ch09;StartB=45180323;EndB=45180323;Parent=TRANS695;VarType=ShV;DupType=.
ch09	38414125	SNP580454	C	A	.	PASS	END=38414125;ChrB=ch09;StartB=45180351;EndB=45180351;Parent=TRANS695;VarType=ShV;DupType=.
ch09	38414150	SNP580455	G	A	.	PASS	END=38414150;ChrB=ch09;StartB=45180376;EndB=45180376;Parent=TRANS695;VarType=ShV;DupType=.
ch09	38414182	SNP580456	A	G	.	PASS	END=38414182;ChrB=ch09;StartB=45180408;EndB=45180408;Parent=TRANS695;VarType=ShV;DupType=.
ch09	38414206	SNP580457	G	T	.	PASS	END=38414206;ChrB=ch09;StartB=45180432;EndB=45180432;Parent=TRANS695;VarType=ShV;DupType=.
ch09	38414289	SNP580458	T	C	.	PASS	END=38414289;ChrB=ch09;StartB=45180515;EndB=45180515;Parent=TRANS695;VarType=ShV;DupType=.
ch09	38414329	SNP580459	G	A	.	PASS	END=38414329;ChrB=ch09;StartB=45180555;EndB=45180555;Parent=TRANS695;VarType=ShV;DupType=.
ch09	38414345	SNP580460	G	C	.	PASS	END=38414345;ChrB=ch09;StartB=45180571;EndB=45180571;Parent=TRANS695;VarType=ShV;DupType=.
ch09	38414363	SNP580461	C	A	.	PASS	END=38414363;ChrB=ch09;StartB=45180589;EndB=45180589;Parent=TRANS695;VarType=ShV;DupType=.
ch09	38414406	SNP580462	G	T	.	PASS	END=38414406;ChrB=ch09;StartB=45180632;EndB=45180632;Parent=TRANS695;VarType=ShV;DupType=.
ch09	38414431	SNP580463	A	C	.	PASS	END=38414431;ChrB=ch09;StartB=45180657;EndB=45180657;Parent=TRANS695;VarType=ShV;DupType=.
ch09	38414433	SNP580464	A	T	.	PASS	END=38414433;ChrB=ch09;StartB=45180659;EndB=45180659;Parent=TRANS695;VarType=ShV;DupType=.
ch09	38414434	DEL580465	CA	C	.	PASS	END=38414435;ChrB=ch09;StartB=45180660;EndB=45180660;Parent=TRANS695;VarType=ShV;DupType=.
ch09	38414443	SNP580466	G	T	.	PASS	END=38414443;ChrB=ch09;StartB=45180668;EndB=45180668;Parent=TRANS695;VarType=ShV;DupType=.
ch09	38414450	SNP580467	C	T	.	PASS	END=38414450;ChrB=ch09;StartB=45180675;EndB=45180675;Parent=TRANS695;VarType=ShV;DupType=.
ch09	38414512	SNP580468	G	A	.	PASS	END=38414512;ChrB=ch09;StartB=45180737;EndB=45180737;Parent=TRANS695;VarType=ShV;DupType=.
ch09	38414530	SNP580469	C	G	.	PASS	END=38414530;ChrB=ch09;StartB=45180755;EndB=45180755;Parent=TRANS695;VarType=ShV;DupType=.
ch09	38414544	SNP580470	A	G	.	PASS	END=38414544;ChrB=ch09;StartB=45180769;EndB=45180769;Parent=TRANS695;VarType=ShV;DupType=.
ch09	38414619	SNP580471	T	G	.	PASS	END=38414619;ChrB=ch09;StartB=45180844;EndB=45180844;Parent=TRANS695;VarType=ShV;DupType=.
ch09	38414620	SNP580472	A	T	.	PASS	END=38414620;ChrB=ch09;StartB=45180845;EndB=45180845;Parent=TRANS695;VarType=ShV;DupType=.
ch09	38414640	SNP580473	A	C	.	PASS	END=38414640;ChrB=ch09;StartB=45180865;EndB=45180865;Parent=TRANS695;VarType=ShV;DupType=.
ch09	38414643	SNP580474	A	T	.	PASS	END=38414643;ChrB=ch09;StartB=45180868;EndB=45180868;Parent=TRANS695;VarType=ShV;DupType=.
ch09	38414670	SNP580475	C	G	.	PASS	END=38414670;ChrB=ch09;StartB=45180895;EndB=45180895;Parent=TRANS695;VarType=ShV;DupType=.
ch09	38414677	SNP580476	G	A	.	PASS	END=38414677;ChrB=ch09;StartB=45180902;EndB=45180902;Parent=TRANS695;VarType=ShV;DupType=.
ch09	38414686	SNP580477	T	C	.	PASS	END=38414686;ChrB=ch09;StartB=45180911;EndB=45180911;Parent=TRANS695;VarType=ShV;DupType=.
ch09	38414705	SNP580478	C	T	.	PASS	END=38414705;ChrB=ch09;StartB=45180930;EndB=45180930;Parent=TRANS695;VarType=ShV;DupType=.
ch09	38414722	SNP580479	T	A	.	PASS	END=38414722;ChrB=ch09;StartB=45180947;EndB=45180947;Parent=TRANS695;VarType=ShV;DupType=.
ch09	38414727	SNP580480	G	A	.	PASS	END=38414727;ChrB=ch09;StartB=45180952;EndB=45180952;Parent=TRANS695;VarType=ShV;DupType=.
ch09	38414767	SNP580481	G	T	.	PASS	END=38414767;ChrB=ch09;StartB=45180992;EndB=45180992;Parent=TRANS695;VarType=ShV;DupType=.
ch09	38414781	SNP580482	G	A	.	PASS	END=38414781;ChrB=ch09;StartB=45181006;EndB=45181006;Parent=TRANS695;VarType=ShV;DupType=.
ch09	38414792	SNP580483	G	T	.	PASS	END=38414792;ChrB=ch09;StartB=45181017;EndB=45181017;Parent=TRANS695;VarType=ShV;DupType=.
ch09	38414815	SNP580484	A	G	.	PASS	END=38414815;ChrB=ch09;StartB=45181040;EndB=45181040;Parent=TRANS695;VarType=ShV;DupType=.
ch09	38414873	SNP580485	A	C	.	PASS	END=38414873;ChrB=ch09;StartB=45181098;EndB=45181098;Parent=TRANS695;VarType=ShV;DupType=.
ch09	38414907	SNP580486	A	G	.	PASS	END=38414907;ChrB=ch09;StartB=45181132;EndB=45181132;Parent=TRANS695;VarType=ShV;DupType=.
ch09	38414946	SNP580487	G	A	.	PASS	END=38414946;ChrB=ch09;StartB=45181171;EndB=45181171;Parent=TRANS695;VarType=ShV;DupType=.
ch09	38414973	SNP580488	C	G	.	PASS	END=38414973;ChrB=ch09;StartB=45181198;EndB=45181198;Parent=TRANS695;VarType=ShV;DupType=.
ch09	38414976	SNP580489	G	T	.	PASS	END=38414976;ChrB=ch09;StartB=45181201;EndB=45181201;Parent=TRANS695;VarType=ShV;DupType=.
ch09	38414999	SNP580490	G	A	.	PASS	END=38414999;ChrB=ch09;StartB=45181224;EndB=45181224;Parent=TRANS695;VarType=ShV;DupType=.
ch09	38415004	SNP580491	A	T	.	PASS	END=38415004;ChrB=ch09;StartB=45181229;EndB=45181229;Parent=TRANS695;VarType=ShV;DupType=.
ch09	38415018	SNP580492	C	T	.	PASS	END=38415018;ChrB=ch09;StartB=45181243;EndB=45181243;Parent=TRANS695;VarType=ShV;DupType=.
ch09	38415038	SNP580493	G	T	.	PASS	END=38415038;ChrB=ch09;StartB=45181263;EndB=45181263;Parent=TRANS695;VarType=ShV;DupType=.
ch09	38415054	SNP580494	A	G	.	PASS	END=38415054;ChrB=ch09;StartB=45181279;EndB=45181279;Parent=TRANS695;VarType=ShV;DupType=.
ch09	38415078	SNP580495	C	T	.	PASS	END=38415078;ChrB=ch09;StartB=45181303;EndB=45181303;Parent=TRANS695;VarType=ShV;DupType=.
ch09	38415112	SNP580496	T	A	.	PASS	END=38415112;ChrB=ch09;StartB=45181337;EndB=45181337;Parent=TRANS695;VarType=ShV;DupType=.
ch09	38415116	SNP580497	T	G	.	PASS	END=38415116;ChrB=ch09;StartB=45181341;EndB=45181341;Parent=TRANS695;VarType=ShV;DupType=.
ch09	38415118	SNP580498	C	T	.	PASS	END=38415118;ChrB=ch09;StartB=45181343;EndB=45181343;Parent=TRANS695;VarType=ShV;DupType=.
ch09	38415122	SNP580499	G	T	.	PASS	END=38415122;ChrB=ch09;StartB=45181347;EndB=45181347;Parent=TRANS695;VarType=ShV;DupType=.
ch09	38415139	SNP580500	T	C	.	PASS	END=38415139;ChrB=ch09;StartB=45181364;EndB=45181364;Parent=TRANS695;VarType=ShV;DupType=.
ch09	38415144	SNP580501	G	C	.	PASS	END=38415144;ChrB=ch09;StartB=45181369;EndB=45181369;Parent=TRANS695;VarType=ShV;DupType=.
ch09	38415158	SNP580502	G	A	.	PASS	END=38415158;ChrB=ch09;StartB=45181383;EndB=45181383;Parent=TRANS695;VarType=ShV;DupType=.
ch09	38415167	SNP580503	A	G	.	PASS	END=38415167;ChrB=ch09;StartB=45181392;EndB=45181392;Parent=TRANS695;VarType=ShV;DupType=.
ch09	38415170	SNP580504	C	T	.	PASS	END=38415170;ChrB=ch09;StartB=45181395;EndB=45181395;Parent=TRANS695;VarType=ShV;DupType=.
ch09	38415257	SNP580505	A	T	.	PASS	END=38415257;ChrB=ch09;StartB=45181482;EndB=45181482;Parent=TRANS695;VarType=ShV;DupType=.
ch09	38415277	SNP580506	A	T	.	PASS	END=38415277;ChrB=ch09;StartB=45181502;EndB=45181502;Parent=TRANS695;VarType=ShV;DupType=.
ch09	38415282	SNP580507	A	C	.	PASS	END=38415282;ChrB=ch09;StartB=45181507;EndB=45181507;Parent=TRANS695;VarType=ShV;DupType=.
ch09	38415293	SNP580508	G	T	.	PASS	END=38415293;ChrB=ch09;StartB=45181518;EndB=45181518;Parent=TRANS695;VarType=ShV;DupType=.
ch09	38415312	INS580509	A	AG	.	PASS	END=38415312;ChrB=ch09;StartB=45181537;EndB=45181538;Parent=TRANS695;VarType=ShV;DupType=.
ch09	38415341	SNP580510	A	C	.	PASS	END=38415341;ChrB=ch09;StartB=45181567;EndB=45181567;Parent=TRANS695;VarType=ShV;DupType=.
ch09	38415343	SNP580511	T	G	.	PASS	END=38415343;ChrB=ch09;StartB=45181569;EndB=45181569;Parent=TRANS695;VarType=ShV;DupType=.
ch09	38415350	SNP580512	G	A	.	PASS	END=38415350;ChrB=ch09;StartB=45181576;EndB=45181576;Parent=TRANS695;VarType=ShV;DupType=.
ch09	38415365	SNP580513	T	C	.	PASS	END=38415365;ChrB=ch09;StartB=45181591;EndB=45181591;Parent=TRANS695;VarType=ShV;DupType=.
ch09	38415376	SNP580514	G	A	.	PASS	END=38415376;ChrB=ch09;StartB=45181602;EndB=45181602;Parent=TRANS695;VarType=ShV;DupType=.
ch09	38415409	SNP580515	C	T	.	PASS	END=38415409;ChrB=ch09;StartB=45181635;EndB=45181635;Parent=TRANS695;VarType=ShV;DupType=.
ch09	38415417	SNP580516	G	C	.	PASS	END=38415417;ChrB=ch09;StartB=45181643;EndB=45181643;Parent=TRANS695;VarType=ShV;DupType=.
ch09	38415420	SNP580517	T	C	.	PASS	END=38415420;ChrB=ch09;StartB=45181646;EndB=45181646;Parent=TRANS695;VarType=ShV;DupType=.
ch09	38415435	SNP580518	T	C	.	PASS	END=38415435;ChrB=ch09;StartB=45181661;EndB=45181661;Parent=TRANS695;VarType=ShV;DupType=.
ch09	38415438	SNP580519	A	G	.	PASS	END=38415438;ChrB=ch09;StartB=45181664;EndB=45181664;Parent=TRANS695;VarType=ShV;DupType=.
ch09	38415465	SNP580520	G	T	.	PASS	END=38415465;ChrB=ch09;StartB=45181691;EndB=45181691;Parent=TRANS695;VarType=ShV;DupType=.
ch09	38415474	DEL580521	TA	T	.	PASS	END=38415475;ChrB=ch09;StartB=45181700;EndB=45181700;Parent=TRANS695;VarType=ShV;DupType=.
ch09	38415507	SNP580522	T	C	.	PASS	END=38415507;ChrB=ch09;StartB=45181732;EndB=45181732;Parent=TRANS695;VarType=ShV;DupType=.
ch09	38415508	SNP580523	T	G	.	PASS	END=38415508;ChrB=ch09;StartB=45181733;EndB=45181733;Parent=TRANS695;VarType=ShV;DupType=.
ch09	38415517	SNP580524	T	C	.	PASS	END=38415517;ChrB=ch09;StartB=45181742;EndB=45181742;Parent=TRANS695;VarType=ShV;DupType=.
ch09	38415554	SNP580525	C	T	.	PASS	END=38415554;ChrB=ch09;StartB=45181779;EndB=45181779;Parent=TRANS695;VarType=ShV;DupType=.
ch09	38415560	SNP580526	A	T	.	PASS	END=38415560;ChrB=ch09;StartB=45181785;EndB=45181785;Parent=TRANS695;VarType=ShV;DupType=.
ch09	38415576	SNP580527	T	C	.	PASS	END=38415576;ChrB=ch09;StartB=45181801;EndB=45181801;Parent=TRANS695;VarType=ShV;DupType=.
ch09	38415584	SNP580528	T	C	.	PASS	END=38415584;ChrB=ch09;StartB=45181809;EndB=45181809;Parent=TRANS695;VarType=ShV;DupType=.
ch09	38415595	SNP580529	A	G	.	PASS	END=38415595;ChrB=ch09;StartB=45181820;EndB=45181820;Parent=TRANS695;VarType=ShV;DupType=.
ch09	38415601	SNP580530	A	C	.	PASS	END=38415601;ChrB=ch09;StartB=45181826;EndB=45181826;Parent=TRANS695;VarType=ShV;DupType=.
ch09	38415619	SNP580531	G	A	.	PASS	END=38415619;ChrB=ch09;StartB=45181844;EndB=45181844;Parent=TRANS695;VarType=ShV;DupType=.
ch09	38415638	SNP580532	T	G	.	PASS	END=38415638;ChrB=ch09;StartB=45181863;EndB=45181863;Parent=TRANS695;VarType=ShV;DupType=.
ch09	38415681	SNP580533	G	A	.	PASS	END=38415681;ChrB=ch09;StartB=45181906;EndB=45181906;Parent=TRANS695;VarType=ShV;DupType=.
ch09	38415683	SNP580534	G	A	.	PASS	END=38415683;ChrB=ch09;StartB=45181908;EndB=45181908;Parent=TRANS695;VarType=ShV;DupType=.
ch09	38415713	SNP580535	C	T	.	PASS	END=38415713;ChrB=ch09;StartB=45181938;EndB=45181938;Parent=TRANS695;VarType=ShV;DupType=.
ch09	38415715	SNP580536	A	T	.	PASS	END=38415715;ChrB=ch09;StartB=45181940;EndB=45181940;Parent=TRANS695;VarType=ShV;DupType=.
ch09	38415761	SNP580537	A	G	.	PASS	END=38415761;ChrB=ch09;StartB=45181986;EndB=45181986;Parent=TRANS695;VarType=ShV;DupType=.
ch09	38415797	SNP580538	G	A	.	PASS	END=38415797;ChrB=ch09;StartB=45182022;EndB=45182022;Parent=TRANS695;VarType=ShV;DupType=.
ch09	38415904	SNP580539	A	G	.	PASS	END=38415904;ChrB=ch09;StartB=45182129;EndB=45182129;Parent=TRANS695;VarType=ShV;DupType=.
ch09	38415985	SNP580540	A	G	.	PASS	END=38415985;ChrB=ch09;StartB=45182210;EndB=45182210;Parent=TRANS695;VarType=ShV;DupType=.
ch09	38416000	SNP580541	A	G	.	PASS	END=38416000;ChrB=ch09;StartB=45182225;EndB=45182225;Parent=TRANS695;VarType=ShV;DupType=.
ch09	38416021	SNP580542	T	A	.	PASS	END=38416021;ChrB=ch09;StartB=45182246;EndB=45182246;Parent=TRANS695;VarType=ShV;DupType=.
ch09	38416056	SNP580543	C	G	.	PASS	END=38416056;ChrB=ch09;StartB=45182281;EndB=45182281;Parent=TRANS695;VarType=ShV;DupType=.
ch09	38416064	SNP580544	A	G	.	PASS	END=38416064;ChrB=ch09;StartB=45182289;EndB=45182289;Parent=TRANS695;VarType=ShV;DupType=.
ch09	38416110	INS580545	A	ATAGAGGTCGATCCGAAGAAAACCGAGGCGACTAATAATTTACCTAGACCATTGACTCCAACTGACATTAGAAGT	.	PASS	END=38416110;ChrB=ch09;StartB=45182335;EndB=45182409;Parent=TRANS695;VarType=ShV;DupType=.
ch09	38416112	SNP580546	C	T	.	PASS	END=38416112;ChrB=ch09;StartB=45182411;EndB=45182411;Parent=TRANS695;VarType=ShV;DupType=.
ch09	38416165	SNP580547	T	G	.	PASS	END=38416165;ChrB=ch09;StartB=45182464;EndB=45182464;Parent=TRANS695;VarType=ShV;DupType=.
ch09	38416181	SNP580548	A	C	.	PASS	END=38416181;ChrB=ch09;StartB=45182480;EndB=45182480;Parent=TRANS695;VarType=ShV;DupType=.
ch09	38416196	INS580549	G	GTC	.	PASS	END=38416196;ChrB=ch09;StartB=45182495;EndB=45182497;Parent=TRANS695;VarType=ShV;DupType=.
ch09	38416205	SNP580550	G	T	.	PASS	END=38416205;ChrB=ch09;StartB=45182506;EndB=45182506;Parent=TRANS695;VarType=ShV;DupType=.
ch09	38416216	SNP580551	A	G	.	PASS	END=38416216;ChrB=ch09;StartB=45182517;EndB=45182517;Parent=TRANS695;VarType=ShV;DupType=.
ch09	38416219	SNP580552	T	G	.	PASS	END=38416219;ChrB=ch09;StartB=45182520;EndB=45182520;Parent=TRANS695;VarType=ShV;DupType=.
ch09	38416241	SNP580553	G	T	.	PASS	END=38416241;ChrB=ch09;StartB=45182542;EndB=45182542;Parent=TRANS695;VarType=ShV;DupType=.
ch09	38416267	SNP580554	G	C	.	PASS	END=38416267;ChrB=ch09;StartB=45182568;EndB=45182568;Parent=TRANS695;VarType=ShV;DupType=.
ch09	38416318	SNP580555	C	T	.	PASS	END=38416318;ChrB=ch09;StartB=45182619;EndB=45182619;Parent=TRANS695;VarType=ShV;DupType=.
ch09	38416354	SNP580556	C	T	.	PASS	END=38416354;ChrB=ch09;StartB=45182655;EndB=45182655;Parent=TRANS695;VarType=ShV;DupType=.
ch09	38416375	SNP580557	A	G	.	PASS	END=38416375;ChrB=ch09;StartB=45182676;EndB=45182676;Parent=TRANS695;VarType=ShV;DupType=.
ch09	38416395	SNP580558	T	A	.	PASS	END=38416395;ChrB=ch09;StartB=45182696;EndB=45182696;Parent=TRANS695;VarType=ShV;DupType=.
ch09	38416396	SNP580559	C	A	.	PASS	END=38416396;ChrB=ch09;StartB=45182697;EndB=45182697;Parent=TRANS695;VarType=ShV;DupType=.
ch09	38416434	SNP580560	G	A	.	PASS	END=38416434;ChrB=ch09;StartB=45182735;EndB=45182735;Parent=TRANS695;VarType=ShV;DupType=.
ch09	38416436	SNP580561	T	C	.	PASS	END=38416436;ChrB=ch09;StartB=45182737;EndB=45182737;Parent=TRANS695;VarType=ShV;DupType=.
ch09	38416443	SNP580562	G	T	.	PASS	END=38416443;ChrB=ch09;StartB=45182744;EndB=45182744;Parent=TRANS695;VarType=ShV;DupType=.
ch09	38416460	SNP580563	A	G	.	PASS	END=38416460;ChrB=ch09;StartB=45182761;EndB=45182761;Parent=TRANS695;VarType=ShV;DupType=.
ch09	38416461	SNP580564	A	G	.	PASS	END=38416461;ChrB=ch09;StartB=45182762;EndB=45182762;Parent=TRANS695;VarType=ShV;DupType=.
ch09	38416500	SNP580565	C	T	.	PASS	END=38416500;ChrB=ch09;StartB=45182801;EndB=45182801;Parent=TRANS695;VarType=ShV;DupType=.
ch09	38416505	SNP580566	G	A	.	PASS	END=38416505;ChrB=ch09;StartB=45182806;EndB=45182806;Parent=TRANS695;VarType=ShV;DupType=.
ch09	38416514	SNP580567	A	T	.	PASS	END=38416514;ChrB=ch09;StartB=45182815;EndB=45182815;Parent=TRANS695;VarType=ShV;DupType=.
ch09	38416575	SNP580568	G	T	.	PASS	END=38416575;ChrB=ch09;StartB=45182876;EndB=45182876;Parent=TRANS695;VarType=ShV;DupType=.
ch09	38416621	SNP580569	A	G	.	PASS	END=38416621;ChrB=ch09;StartB=45182922;EndB=45182922;Parent=TRANS695;VarType=ShV;DupType=.
ch09	38416628	SNP580570	C	A	.	PASS	END=38416628;ChrB=ch09;StartB=45182929;EndB=45182929;Parent=TRANS695;VarType=ShV;DupType=.
ch09	38416629	SNP580571	G	A	.	PASS	END=38416629;ChrB=ch09;StartB=45182930;EndB=45182930;Parent=TRANS695;VarType=ShV;DupType=.
ch09	38416664	SNP580572	C	T	.	PASS	END=38416664;ChrB=ch09;StartB=45182965;EndB=45182965;Parent=TRANS695;VarType=ShV;DupType=.
ch09	38416670	SNP580573	G	T	.	PASS	END=38416670;ChrB=ch09;StartB=45182971;EndB=45182971;Parent=TRANS695;VarType=ShV;DupType=.
ch09	38416759	SNP580574	G	A	.	PASS	END=38416759;ChrB=ch09;StartB=45183060;EndB=45183060;Parent=TRANS695;VarType=ShV;DupType=.
ch09	38416776	SNP580575	C	T	.	PASS	END=38416776;ChrB=ch09;StartB=45183077;EndB=45183077;Parent=TRANS695;VarType=ShV;DupType=.
ch09	38416839	SNP580576	G	T	.	PASS	END=38416839;ChrB=ch09;StartB=45183140;EndB=45183140;Parent=TRANS695;VarType=ShV;DupType=.
ch09	38416878	INS580577	C	CTGG	.	PASS	END=38416878;ChrB=ch09;StartB=45183179;EndB=45183182;Parent=TRANS695;VarType=ShV;DupType=.
ch09	38416879	SNP580578	A	G	.	PASS	END=38416879;ChrB=ch09;StartB=45183183;EndB=45183183;Parent=TRANS695;VarType=ShV;DupType=.
ch09	38416880	SNP580579	A	G	.	PASS	END=38416880;ChrB=ch09;StartB=45183184;EndB=45183184;Parent=TRANS695;VarType=ShV;DupType=.
ch09	38416881	SNP580580	A	G	.	PASS	END=38416881;ChrB=ch09;StartB=45183185;EndB=45183185;Parent=TRANS695;VarType=ShV;DupType=.
ch09	38416898	SNP580581	C	G	.	PASS	END=38416898;ChrB=ch09;StartB=45183202;EndB=45183202;Parent=TRANS695;VarType=ShV;DupType=.
ch09	38416942	SNP580582	A	G	.	PASS	END=38416942;ChrB=ch09;StartB=45183246;EndB=45183246;Parent=TRANS695;VarType=ShV;DupType=.
ch09	38416974	SNP580583	C	T	.	PASS	END=38416974;ChrB=ch09;StartB=45183278;EndB=45183278;Parent=TRANS695;VarType=ShV;DupType=.
ch09	38416990	SNP580584	A	T	.	PASS	END=38416990;ChrB=ch09;StartB=45183294;EndB=45183294;Parent=TRANS695;VarType=ShV;DupType=.
ch09	38417015	INS580585	G	GATCTTAGAGAGGTATATTGGTGGGATGACTTAAAAAGGGACATAAAGGAGTTTGTATCCAAGTGTCCA	.	PASS	END=38417015;ChrB=ch09;StartB=45183319;EndB=45183387;Parent=TRANS695;VarType=ShV;DupType=.
ch09	38417020	SNP580586	A	G	.	PASS	END=38417020;ChrB=ch09;StartB=45183392;EndB=45183392;Parent=TRANS695;VarType=ShV;DupType=.
ch09	38417033	SNP580587	G	A	.	PASS	END=38417033;ChrB=ch09;StartB=45183405;EndB=45183405;Parent=TRANS695;VarType=ShV;DupType=.
ch09	38417036	SNP580588	C	T	.	PASS	END=38417036;ChrB=ch09;StartB=45183408;EndB=45183408;Parent=TRANS695;VarType=ShV;DupType=.
ch09	38417057	SNP580589	T	C	.	PASS	END=38417057;ChrB=ch09;StartB=45183429;EndB=45183429;Parent=TRANS695;VarType=ShV;DupType=.
ch09	38417058	SNP580590	T	C	.	PASS	END=38417058;ChrB=ch09;StartB=45183430;EndB=45183430;Parent=TRANS695;VarType=ShV;DupType=.
ch09	38417130	SNP580591	A	C	.	PASS	END=38417130;ChrB=ch09;StartB=45183502;EndB=45183502;Parent=TRANS695;VarType=ShV;DupType=.
ch09	38417138	SNP580592	A	G	.	PASS	END=38417138;ChrB=ch09;StartB=45183510;EndB=45183510;Parent=TRANS695;VarType=ShV;DupType=.
ch09	38417168	SNP580593	G	T	.	PASS	END=38417168;ChrB=ch09;StartB=45183540;EndB=45183540;Parent=TRANS695;VarType=ShV;DupType=.
ch09	38417186	SNP580594	T	C	.	PASS	END=38417186;ChrB=ch09;StartB=45183558;EndB=45183558;Parent=TRANS695;VarType=ShV;DupType=.
ch09	38417249	SNP580595	G	T	.	PASS	END=38417249;ChrB=ch09;StartB=45183621;EndB=45183621;Parent=TRANS695;VarType=ShV;DupType=.
ch09	38417280	SNP580596	T	A	.	PASS	END=38417280;ChrB=ch09;StartB=45183652;EndB=45183652;Parent=TRANS695;VarType=ShV;DupType=.
ch09	38417290	SNP580597	C	T	.	PASS	END=38417290;ChrB=ch09;StartB=45183662;EndB=45183662;Parent=TRANS695;VarType=ShV;DupType=.
ch09	38417320	SNP580598	T	G	.	PASS	END=38417320;ChrB=ch09;StartB=45183692;EndB=45183692;Parent=TRANS695;VarType=ShV;DupType=.
ch09	38417359	INS580599	A	ATC	.	PASS	END=38417359;ChrB=ch09;StartB=45183731;EndB=45183733;Parent=TRANS695;VarType=ShV;DupType=.
ch09	38417377	SNP580600	C	T	.	PASS	END=38417377;ChrB=ch09;StartB=45183751;EndB=45183751;Parent=TRANS695;VarType=ShV;DupType=.
ch09	38417496	SNP580601	A	G	.	PASS	END=38417496;ChrB=ch09;StartB=45183870;EndB=45183870;Parent=TRANS695;VarType=ShV;DupType=.
ch09	38417520	SNP580602	G	A	.	PASS	END=38417520;ChrB=ch09;StartB=45183894;EndB=45183894;Parent=TRANS695;VarType=ShV;DupType=.
ch09	38417537	SNP580603	G	A	.	PASS	END=38417537;ChrB=ch09;StartB=45183911;EndB=45183911;Parent=TRANS695;VarType=ShV;DupType=.
ch09	38417545	SNP580604	C	G	.	PASS	END=38417545;ChrB=ch09;StartB=45183919;EndB=45183919;Parent=TRANS695;VarType=ShV;DupType=.
ch09	38417561	SNP580605	T	G	.	PASS	END=38417561;ChrB=ch09;StartB=45183935;EndB=45183935;Parent=TRANS695;VarType=ShV;DupType=.
ch09	38417593	SNP580606	A	G	.	PASS	END=38417593;ChrB=ch09;StartB=45183967;EndB=45183967;Parent=TRANS695;VarType=ShV;DupType=.
ch09	38417599	SNP580607	G	C	.	PASS	END=38417599;ChrB=ch09;StartB=45183973;EndB=45183973;Parent=TRANS695;VarType=ShV;DupType=.
ch09	38417603	SNP580608	T	C	.	PASS	END=38417603;ChrB=ch09;StartB=45183977;EndB=45183977;Parent=TRANS695;VarType=ShV;DupType=.
ch09	38417615	SNP580609	C	A	.	PASS	END=38417615;ChrB=ch09;StartB=45183989;EndB=45183989;Parent=TRANS695;VarType=ShV;DupType=.
ch09	38417635	SNP580610	A	C	.	PASS	END=38417635;ChrB=ch09;StartB=45184009;EndB=45184009;Parent=TRANS695;VarType=ShV;DupType=.
ch09	38417640	INS580611	T	TA	.	PASS	END=38417640;ChrB=ch09;StartB=45184014;EndB=45184015;Parent=TRANS695;VarType=ShV;DupType=.
ch09	38417656	SNP580612	A	G	.	PASS	END=38417656;ChrB=ch09;StartB=45184031;EndB=45184031;Parent=TRANS695;VarType=ShV;DupType=.
ch09	38417670	SNP580613	T	C	.	PASS	END=38417670;ChrB=ch09;StartB=45184045;EndB=45184045;Parent=TRANS695;VarType=ShV;DupType=.
ch09	38417680	SNP580614	C	T	.	PASS	END=38417680;ChrB=ch09;StartB=45184055;EndB=45184055;Parent=TRANS695;VarType=ShV;DupType=.
ch09	38417715	SNP580615	A	G	.	PASS	END=38417715;ChrB=ch09;StartB=45184090;EndB=45184090;Parent=TRANS695;VarType=ShV;DupType=.
ch09	38417738	SNP580616	A	G	.	PASS	END=38417738;ChrB=ch09;StartB=45184113;EndB=45184113;Parent=TRANS695;VarType=ShV;DupType=.
ch09	38417748	SNP580617	C	A	.	PASS	END=38417748;ChrB=ch09;StartB=45184123;EndB=45184123;Parent=TRANS695;VarType=ShV;DupType=.
ch09	38417772	SNP580618	G	A	.	PASS	END=38417772;ChrB=ch09;StartB=45184147;EndB=45184147;Parent=TRANS695;VarType=ShV;DupType=.
ch09	38417782	SNP580619	A	C	.	PASS	END=38417782;ChrB=ch09;StartB=45184157;EndB=45184157;Parent=TRANS695;VarType=ShV;DupType=.
ch09	38417784	SNP580620	C	G	.	PASS	END=38417784;ChrB=ch09;StartB=45184159;EndB=45184159;Parent=TRANS695;VarType=ShV;DupType=.
ch09	38417819	SNP580621	C	T	.	PASS	END=38417819;ChrB=ch09;StartB=45184194;EndB=45184194;Parent=TRANS695;VarType=ShV;DupType=.
ch09	38417836	SNP580622	A	G	.	PASS	END=38417836;ChrB=ch09;StartB=45184211;EndB=45184211;Parent=TRANS695;VarType=ShV;DupType=.
ch09	38417837	SNP580623	C	T	.	PASS	END=38417837;ChrB=ch09;StartB=45184212;EndB=45184212;Parent=TRANS695;VarType=ShV;DupType=.
ch09	38417873	SNP580624	C	T	.	PASS	END=38417873;ChrB=ch09;StartB=45184248;EndB=45184248;Parent=TRANS695;VarType=ShV;DupType=.
ch09	38417875	SNP580625	A	G	.	PASS	END=38417875;ChrB=ch09;StartB=45184250;EndB=45184250;Parent=TRANS695;VarType=ShV;DupType=.
ch09	38417899	SNP580626	T	C	.	PASS	END=38417899;ChrB=ch09;StartB=45184274;EndB=45184274;Parent=TRANS695;VarType=ShV;DupType=.
ch09	38417925	SNP580627	T	C	.	PASS	END=38417925;ChrB=ch09;StartB=45184300;EndB=45184300;Parent=TRANS695;VarType=ShV;DupType=.
ch09	38417926	SNP580628	T	C	.	PASS	END=38417926;ChrB=ch09;StartB=45184301;EndB=45184301;Parent=TRANS695;VarType=ShV;DupType=.
ch09	38417977	SNP580629	A	C	.	PASS	END=38417977;ChrB=ch09;StartB=45184352;EndB=45184352;Parent=TRANS695;VarType=ShV;DupType=.
ch09	38417993	SNP580630	G	T	.	PASS	END=38417993;ChrB=ch09;StartB=45184368;EndB=45184368;Parent=TRANS695;VarType=ShV;DupType=.
ch09	38418025	SNP580631	G	A	.	PASS	END=38418025;ChrB=ch09;StartB=45184400;EndB=45184400;Parent=TRANS695;VarType=ShV;DupType=.
ch09	38418065	SNP580632	T	C	.	PASS	END=38418065;ChrB=ch09;StartB=45184440;EndB=45184440;Parent=TRANS695;VarType=ShV;DupType=.
ch09	38418072	SNP580633	A	T	.	PASS	END=38418072;ChrB=ch09;StartB=45184447;EndB=45184447;Parent=TRANS695;VarType=ShV;DupType=.
ch09	38418092	SNP580634	A	G	.	PASS	END=38418092;ChrB=ch09;StartB=45184467;EndB=45184467;Parent=TRANS695;VarType=ShV;DupType=.
ch09	38418094	SNP580635	T	C	.	PASS	END=38418094;ChrB=ch09;StartB=45184469;EndB=45184469;Parent=TRANS695;VarType=ShV;DupType=.
ch09	38418137	SNP580636	C	T	.	PASS	END=38418137;ChrB=ch09;StartB=45184512;EndB=45184512;Parent=TRANS695;VarType=ShV;DupType=.
ch09	38418301	SNP580637	T	C	.	PASS	END=38418301;ChrB=ch09;StartB=45184676;EndB=45184676;Parent=TRANS695;VarType=ShV;DupType=.
ch09	38418317	INS580638	C	CTTTTGATGTTTACTTAAGAAGAATATCATGGTAAGTCTTAAAATTCA	.	PASS	END=38418317;ChrB=ch09;StartB=45184692;EndB=45184739;Parent=TRANS695;VarType=ShV;DupType=.
ch09	38418354	SNP580639	T	C	.	PASS	END=38418354;ChrB=ch09;StartB=45184776;EndB=45184776;Parent=TRANS695;VarType=ShV;DupType=.
ch09	38418399	SNP580640	G	T	.	PASS	END=38418399;ChrB=ch09;StartB=45184821;EndB=45184821;Parent=TRANS695;VarType=ShV;DupType=.
ch09	38418420	SNP580641	T	C	.	PASS	END=38418420;ChrB=ch09;StartB=45184842;EndB=45184842;Parent=TRANS695;VarType=ShV;DupType=.
ch09	38418438	SNP580642	C	T	.	PASS	END=38418438;ChrB=ch09;StartB=45184860;EndB=45184860;Parent=TRANS695;VarType=ShV;DupType=.
ch09	38418441	SNP580643	T	G	.	PASS	END=38418441;ChrB=ch09;StartB=45184863;EndB=45184863;Parent=TRANS695;VarType=ShV;DupType=.
ch09	38418464	SNP580644	T	A	.	PASS	END=38418464;ChrB=ch09;StartB=45184886;EndB=45184886;Parent=TRANS695;VarType=ShV;DupType=.
ch09	38418507	SNP580645	A	T	.	PASS	END=38418507;ChrB=ch09;StartB=45184929;EndB=45184929;Parent=TRANS695;VarType=ShV;DupType=.
ch09	38418517	SNP580646	C	A	.	PASS	END=38418517;ChrB=ch09;StartB=45184939;EndB=45184939;Parent=TRANS695;VarType=ShV;DupType=.
ch09	38418522	SNP580647	C	T	.	PASS	END=38418522;ChrB=ch09;StartB=45184944;EndB=45184944;Parent=TRANS695;VarType=ShV;DupType=.
ch09	38418573	SNP580648	A	G	.	PASS	END=38418573;ChrB=ch09;StartB=45184995;EndB=45184995;Parent=TRANS695;VarType=ShV;DupType=.
ch09	38418586	SNP580649	T	C	.	PASS	END=38418586;ChrB=ch09;StartB=45185008;EndB=45185008;Parent=TRANS695;VarType=ShV;DupType=.
ch09	38418671	HDR1721	N	<HDR>	.	PASS	END=38418839;ChrB=ch09;StartB=45185093;EndB=45185300;Parent=TRANS695;VarType=ShV;DupType=.
ch09	38418840	TRANSAL3094	N	<TRANSAL>	.	PASS	END=38419831;ChrB=ch09;StartB=45185301;EndB=45186294;Parent=TRANS695;VarType=.;DupType=.
ch09	38418869	SNP580650	G	A	.	PASS	END=38418869;ChrB=ch09;StartB=45185330;EndB=45185330;Parent=TRANS695;VarType=ShV;DupType=.
ch09	38418923	SNP580651	G	A	.	PASS	END=38418923;ChrB=ch09;StartB=45185384;EndB=45185384;Parent=TRANS695;VarType=ShV;DupType=.
ch09	38418930	SNP580652	A	T	.	PASS	END=38418930;ChrB=ch09;StartB=45185391;EndB=45185391;Parent=TRANS695;VarType=ShV;DupType=.
ch09	38418948	SNP580653	T	C	.	PASS	END=38418948;ChrB=ch09;StartB=45185409;EndB=45185409;Parent=TRANS695;VarType=ShV;DupType=.
ch09	38418954	SNP580654	C	T	.	PASS	END=38418954;ChrB=ch09;StartB=45185415;EndB=45185415;Parent=TRANS695;VarType=ShV;DupType=.
ch09	38418962	SNP580655	T	G	.	PASS	END=38418962;ChrB=ch09;StartB=45185423;EndB=45185423;Parent=TRANS695;VarType=ShV;DupType=.
ch09	38419000	SNP580656	T	C	.	PASS	END=38419000;ChrB=ch09;StartB=45185461;EndB=45185461;Parent=TRANS695;VarType=ShV;DupType=.
ch09	38419005	SNP580657	T	A	.	PASS	END=38419005;ChrB=ch09;StartB=45185466;EndB=45185466;Parent=TRANS695;VarType=ShV;DupType=.
ch09	38419021	SNP580658	T	C	.	PASS	END=38419021;ChrB=ch09;StartB=45185482;EndB=45185482;Parent=TRANS695;VarType=ShV;DupType=.
ch09	38419022	SNP580659	G	A	.	PASS	END=38419022;ChrB=ch09;StartB=45185483;EndB=45185483;Parent=TRANS695;VarType=ShV;DupType=.
ch09	38419033	SNP580660	A	G	.	PASS	END=38419033;ChrB=ch09;StartB=45185494;EndB=45185494;Parent=TRANS695;VarType=ShV;DupType=.
ch09	38419096	SNP580661	C	A	.	PASS	END=38419096;ChrB=ch09;StartB=45185557;EndB=45185557;Parent=TRANS695;VarType=ShV;DupType=.
ch09	38419184	SNP580662	G	T	.	PASS	END=38419184;ChrB=ch09;StartB=45185645;EndB=45185645;Parent=TRANS695;VarType=ShV;DupType=.
ch09	38419217	SNP580663	C	T	.	PASS	END=38419217;ChrB=ch09;StartB=45185678;EndB=45185678;Parent=TRANS695;VarType=ShV;DupType=.
ch09	38419239	SNP580664	G	A	.	PASS	END=38419239;ChrB=ch09;StartB=45185700;EndB=45185700;Parent=TRANS695;VarType=ShV;DupType=.
ch09	38419301	SNP580665	G	C	.	PASS	END=38419301;ChrB=ch09;StartB=45185762;EndB=45185762;Parent=TRANS695;VarType=ShV;DupType=.
ch09	38419345	SNP580666	G	T	.	PASS	END=38419345;ChrB=ch09;StartB=45185806;EndB=45185806;Parent=TRANS695;VarType=ShV;DupType=.
ch09	38419355	SNP580667	T	C	.	PASS	END=38419355;ChrB=ch09;StartB=45185816;EndB=45185816;Parent=TRANS695;VarType=ShV;DupType=.
ch09	38419371	SNP580668	T	G	.	PASS	END=38419371;ChrB=ch09;StartB=45185832;EndB=45185832;Parent=TRANS695;VarType=ShV;DupType=.
ch09	38419406	SNP580669	T	C	.	PASS	END=38419406;ChrB=ch09;StartB=45185867;EndB=45185867;Parent=TRANS695;VarType=ShV;DupType=.
ch09	38419421	SNP580670	T	A	.	PASS	END=38419421;ChrB=ch09;StartB=45185882;EndB=45185882;Parent=TRANS695;VarType=ShV;DupType=.
ch09	38419484	SNP580671	A	G	.	PASS	END=38419484;ChrB=ch09;StartB=45185945;EndB=45185945;Parent=TRANS695;VarType=ShV;DupType=.
ch09	38419508	SNP580672	G	T	.	PASS	END=38419508;ChrB=ch09;StartB=45185969;EndB=45185969;Parent=TRANS695;VarType=ShV;DupType=.
ch09	38419539	SNP580673	A	T	.	PASS	END=38419539;ChrB=ch09;StartB=45186000;EndB=45186000;Parent=TRANS695;VarType=ShV;DupType=.
ch09	38419541	SNP580674	T	A	.	PASS	END=38419541;ChrB=ch09;StartB=45186002;EndB=45186002;Parent=TRANS695;VarType=ShV;DupType=.
ch09	38419542	SNP580675	A	G	.	PASS	END=38419542;ChrB=ch09;StartB=45186003;EndB=45186003;Parent=TRANS695;VarType=ShV;DupType=.
ch09	38419563	SNP580676	A	G	.	PASS	END=38419563;ChrB=ch09;StartB=45186024;EndB=45186024;Parent=TRANS695;VarType=ShV;DupType=.
ch09	38419590	SNP580677	G	A	.	PASS	END=38419590;ChrB=ch09;StartB=45186051;EndB=45186051;Parent=TRANS695;VarType=ShV;DupType=.
ch09	38419612	INS580678	G	GA	.	PASS	END=38419612;ChrB=ch09;StartB=45186073;EndB=45186074;Parent=TRANS695;VarType=ShV;DupType=.
ch09	38419642	SNP580679	A	G	.	PASS	END=38419642;ChrB=ch09;StartB=45186104;EndB=45186104;Parent=TRANS695;VarType=ShV;DupType=.
ch09	38419685	SNP580680	G	T	.	PASS	END=38419685;ChrB=ch09;StartB=45186147;EndB=45186147;Parent=TRANS695;VarType=ShV;DupType=.
ch09	38419686	SNP580681	T	C	.	PASS	END=38419686;ChrB=ch09;StartB=45186148;EndB=45186148;Parent=TRANS695;VarType=ShV;DupType=.
ch09	38419687	SNP580682	G	T	.	PASS	END=38419687;ChrB=ch09;StartB=45186149;EndB=45186149;Parent=TRANS695;VarType=ShV;DupType=.
ch09	38419735	INS580683	T	TC	.	PASS	END=38419735;ChrB=ch09;StartB=45186197;EndB=45186198;Parent=TRANS695;VarType=ShV;DupType=.
ch09	38419744	SNP580684	C	A	.	PASS	END=38419744;ChrB=ch09;StartB=45186207;EndB=45186207;Parent=TRANS695;VarType=ShV;DupType=.
ch09	38419764	SNP580685	A	G	.	PASS	END=38419764;ChrB=ch09;StartB=45186227;EndB=45186227;Parent=TRANS695;VarType=ShV;DupType=.
ch09	38419769	SNP580686	A	G	.	PASS	END=38419769;ChrB=ch09;StartB=45186232;EndB=45186232;Parent=TRANS695;VarType=ShV;DupType=.
ch09	38419809	SNP580687	T	G	.	PASS	END=38419809;ChrB=ch09;StartB=45186272;EndB=45186272;Parent=TRANS695;VarType=ShV;DupType=.
ch09	38419832	HDR1722	N	<HDR>	.	PASS	END=38419923;ChrB=ch09;StartB=45186295;EndB=45187307;Parent=TRANS695;VarType=ShV;DupType=.
ch09	38419924	TRANSAL3095	N	<TRANSAL>	.	PASS	END=38420370;ChrB=ch09;StartB=45187308;EndB=45187754;Parent=TRANS695;VarType=.;DupType=.
ch09	38419964	SNP580688	G	T	.	PASS	END=38419964;ChrB=ch09;StartB=45187348;EndB=45187348;Parent=TRANS695;VarType=ShV;DupType=.
ch09	38420000	SNP580689	G	A	.	PASS	END=38420000;ChrB=ch09;StartB=45187384;EndB=45187384;Parent=TRANS695;VarType=ShV;DupType=.
ch09	38420016	SNP580690	A	G	.	PASS	END=38420016;ChrB=ch09;StartB=45187400;EndB=45187400;Parent=TRANS695;VarType=ShV;DupType=.
ch09	38420030	SNP580691	T	A	.	PASS	END=38420030;ChrB=ch09;StartB=45187414;EndB=45187414;Parent=TRANS695;VarType=ShV;DupType=.
ch09	38420140	SNP580692	A	C	.	PASS	END=38420140;ChrB=ch09;StartB=45187524;EndB=45187524;Parent=TRANS695;VarType=ShV;DupType=.
ch09	38420271	SNP580693	A	C	.	PASS	END=38420271;ChrB=ch09;StartB=45187655;EndB=45187655;Parent=TRANS695;VarType=ShV;DupType=.
ch09	38420272	SNP580694	A	G	.	PASS	END=38420272;ChrB=ch09;StartB=45187656;EndB=45187656;Parent=TRANS695;VarType=ShV;DupType=.
ch09	38420273	SNP580695	A	T	.	PASS	END=38420273;ChrB=ch09;StartB=45187657;EndB=45187657;Parent=TRANS695;VarType=ShV;DupType=.
ch09	38420276	SNP580696	A	T	.	PASS	END=38420276;ChrB=ch09;StartB=45187660;EndB=45187660;Parent=TRANS695;VarType=ShV;DupType=.
ch09	38420281	SNP580697	A	T	.	PASS	END=38420281;ChrB=ch09;StartB=45187665;EndB=45187665;Parent=TRANS695;VarType=ShV;DupType=.
ch09	38420293	SNP580698	T	C	.	PASS	END=38420293;ChrB=ch09;StartB=45187677;EndB=45187677;Parent=TRANS695;VarType=ShV;DupType=.
ch09	38420328	SNP580699	A	G	.	PASS	END=38420328;ChrB=ch09;StartB=45187712;EndB=45187712;Parent=TRANS695;VarType=ShV;DupType=.
ch09	38420337	SNP580700	G	A	.	PASS	END=38420337;ChrB=ch09;StartB=45187721;EndB=45187721;Parent=TRANS695;VarType=ShV;DupType=.
ch09	38420371	HDR1723	N	<HDR>	.	PASS	END=38436870;ChrB=ch09;StartB=45187755;EndB=45199386;Parent=TRANS695;VarType=ShV;DupType=.
ch09	38420840	INVDP1290	N	<INVDP>	.	PASS	END=38421219;ChrB=ch09;StartB=41601721;EndB=41602100;Parent=.;VarType=SR;DupType=copygain
ch09	38420840	INVDPAL3973	N	<INVDPAL>	.	PASS	END=38421219;ChrB=ch09;StartB=41602100;EndB=41601721;Parent=INVDP1290;VarType=.;DupType=.
ch09	38436871	TRANSAL3096	N	<TRANSAL>	.	PASS	END=38440356;ChrB=ch09;StartB=45199387;EndB=45202869;Parent=TRANS695;VarType=.;DupType=.
ch09	38436938	SNP580701	A	G	.	PASS	END=38436938;ChrB=ch09;StartB=45199454;EndB=45199454;Parent=TRANS695;VarType=ShV;DupType=.
ch09	38436955	SNP580702	T	A	.	PASS	END=38436955;ChrB=ch09;StartB=45199471;EndB=45199471;Parent=TRANS695;VarType=ShV;DupType=.
ch09	38437092	SNP580703	G	C	.	PASS	END=38437092;ChrB=ch09;StartB=45199608;EndB=45199608;Parent=TRANS695;VarType=ShV;DupType=.
ch09	38437117	INS580704	C	CT	.	PASS	END=38437117;ChrB=ch09;StartB=45199633;EndB=45199634;Parent=TRANS695;VarType=ShV;DupType=.
ch09	38437135	SNP580705	T	A	.	PASS	END=38437135;ChrB=ch09;StartB=45199652;EndB=45199652;Parent=TRANS695;VarType=ShV;DupType=.
ch09	38437141	SNP580706	G	T	.	PASS	END=38437141;ChrB=ch09;StartB=45199658;EndB=45199658;Parent=TRANS695;VarType=ShV;DupType=.
ch09	38437166	SNP580707	C	A	.	PASS	END=38437166;ChrB=ch09;StartB=45199683;EndB=45199683;Parent=TRANS695;VarType=ShV;DupType=.
ch09	38437197	SNP580708	C	A	.	PASS	END=38437197;ChrB=ch09;StartB=45199714;EndB=45199714;Parent=TRANS695;VarType=ShV;DupType=.
ch09	38437210	SNP580709	G	C	.	PASS	END=38437210;ChrB=ch09;StartB=45199727;EndB=45199727;Parent=TRANS695;VarType=ShV;DupType=.
ch09	38437296	SNP580710	C	G	.	PASS	END=38437296;ChrB=ch09;StartB=45199813;EndB=45199813;Parent=TRANS695;VarType=ShV;DupType=.
ch09	38437339	SNP580711	A	G	.	PASS	END=38437339;ChrB=ch09;StartB=45199856;EndB=45199856;Parent=TRANS695;VarType=ShV;DupType=.
ch09	38437341	SNP580712	A	G	.	PASS	END=38437341;ChrB=ch09;StartB=45199858;EndB=45199858;Parent=TRANS695;VarType=ShV;DupType=.
ch09	38437358	SNP580713	G	T	.	PASS	END=38437358;ChrB=ch09;StartB=45199875;EndB=45199875;Parent=TRANS695;VarType=ShV;DupType=.
ch09	38437379	SNP580714	C	A	.	PASS	END=38437379;ChrB=ch09;StartB=45199896;EndB=45199896;Parent=TRANS695;VarType=ShV;DupType=.
ch09	38437381	SNP580715	C	T	.	PASS	END=38437381;ChrB=ch09;StartB=45199898;EndB=45199898;Parent=TRANS695;VarType=ShV;DupType=.
ch09	38437410	SNP580716	C	T	.	PASS	END=38437410;ChrB=ch09;StartB=45199927;EndB=45199927;Parent=TRANS695;VarType=ShV;DupType=.
ch09	38437448	SNP580717	T	C	.	PASS	END=38437448;ChrB=ch09;StartB=45199965;EndB=45199965;Parent=TRANS695;VarType=ShV;DupType=.
ch09	38437489	SNP580718	A	G	.	PASS	END=38437489;ChrB=ch09;StartB=45200006;EndB=45200006;Parent=TRANS695;VarType=ShV;DupType=.
ch09	38437491	SNP580719	T	C	.	PASS	END=38437491;ChrB=ch09;StartB=45200008;EndB=45200008;Parent=TRANS695;VarType=ShV;DupType=.
ch09	38437496	SNP580720	T	C	.	PASS	END=38437496;ChrB=ch09;StartB=45200013;EndB=45200013;Parent=TRANS695;VarType=ShV;DupType=.
ch09	38437581	SNP580721	C	T	.	PASS	END=38437581;ChrB=ch09;StartB=45200098;EndB=45200098;Parent=TRANS695;VarType=ShV;DupType=.
ch09	38437586	SNP580722	A	G	.	PASS	END=38437586;ChrB=ch09;StartB=45200103;EndB=45200103;Parent=TRANS695;VarType=ShV;DupType=.
ch09	38437639	SNP580723	T	C	.	PASS	END=38437639;ChrB=ch09;StartB=45200156;EndB=45200156;Parent=TRANS695;VarType=ShV;DupType=.
ch09	38437656	SNP580724	G	T	.	PASS	END=38437656;ChrB=ch09;StartB=45200173;EndB=45200173;Parent=TRANS695;VarType=ShV;DupType=.
ch09	38437684	SNP580725	A	G	.	PASS	END=38437684;ChrB=ch09;StartB=45200201;EndB=45200201;Parent=TRANS695;VarType=ShV;DupType=.
ch09	38437723	SNP580726	T	C	.	PASS	END=38437723;ChrB=ch09;StartB=45200240;EndB=45200240;Parent=TRANS695;VarType=ShV;DupType=.
ch09	38437730	SNP580727	A	T	.	PASS	END=38437730;ChrB=ch09;StartB=45200247;EndB=45200247;Parent=TRANS695;VarType=ShV;DupType=.
ch09	38437740	DEL580728	ACT	A	.	PASS	END=38437742;ChrB=ch09;StartB=45200257;EndB=45200257;Parent=TRANS695;VarType=ShV;DupType=.
ch09	38437972	SNP580729	G	A	.	PASS	END=38437972;ChrB=ch09;StartB=45200487;EndB=45200487;Parent=TRANS695;VarType=ShV;DupType=.
ch09	38438008	SNP580730	G	T	.	PASS	END=38438008;ChrB=ch09;StartB=45200523;EndB=45200523;Parent=TRANS695;VarType=ShV;DupType=.
ch09	38438023	SNP580731	T	G	.	PASS	END=38438023;ChrB=ch09;StartB=45200538;EndB=45200538;Parent=TRANS695;VarType=ShV;DupType=.
ch09	38438026	SNP580732	T	A	.	PASS	END=38438026;ChrB=ch09;StartB=45200541;EndB=45200541;Parent=TRANS695;VarType=ShV;DupType=.
ch09	38438034	SNP580733	C	G	.	PASS	END=38438034;ChrB=ch09;StartB=45200549;EndB=45200549;Parent=TRANS695;VarType=ShV;DupType=.
ch09	38438064	SNP580734	A	C	.	PASS	END=38438064;ChrB=ch09;StartB=45200579;EndB=45200579;Parent=TRANS695;VarType=ShV;DupType=.
ch09	38438093	SNP580735	T	C	.	PASS	END=38438093;ChrB=ch09;StartB=45200608;EndB=45200608;Parent=TRANS695;VarType=ShV;DupType=.
ch09	38438113	DEL580736	TG	T	.	PASS	END=38438114;ChrB=ch09;StartB=45200628;EndB=45200628;Parent=TRANS695;VarType=ShV;DupType=.
ch09	38438142	SNP580737	G	C	.	PASS	END=38438142;ChrB=ch09;StartB=45200656;EndB=45200656;Parent=TRANS695;VarType=ShV;DupType=.
ch09	38438150	SNP580738	G	A	.	PASS	END=38438150;ChrB=ch09;StartB=45200664;EndB=45200664;Parent=TRANS695;VarType=ShV;DupType=.
ch09	38438167	SNP580739	C	T	.	PASS	END=38438167;ChrB=ch09;StartB=45200681;EndB=45200681;Parent=TRANS695;VarType=ShV;DupType=.
ch09	38438168	SNP580740	T	G	.	PASS	END=38438168;ChrB=ch09;StartB=45200682;EndB=45200682;Parent=TRANS695;VarType=ShV;DupType=.
ch09	38438210	SNP580741	A	G	.	PASS	END=38438210;ChrB=ch09;StartB=45200724;EndB=45200724;Parent=TRANS695;VarType=ShV;DupType=.
ch09	38438246	SNP580742	C	T	.	PASS	END=38438246;ChrB=ch09;StartB=45200760;EndB=45200760;Parent=TRANS695;VarType=ShV;DupType=.
ch09	38438291	SNP580743	T	C	.	PASS	END=38438291;ChrB=ch09;StartB=45200805;EndB=45200805;Parent=TRANS695;VarType=ShV;DupType=.
ch09	38438324	SNP580744	G	C	.	PASS	END=38438324;ChrB=ch09;StartB=45200838;EndB=45200838;Parent=TRANS695;VarType=ShV;DupType=.
ch09	38438351	SNP580745	T	C	.	PASS	END=38438351;ChrB=ch09;StartB=45200865;EndB=45200865;Parent=TRANS695;VarType=ShV;DupType=.
ch09	38438366	SNP580746	T	C	.	PASS	END=38438366;ChrB=ch09;StartB=45200880;EndB=45200880;Parent=TRANS695;VarType=ShV;DupType=.
ch09	38438375	SNP580747	C	T	.	PASS	END=38438375;ChrB=ch09;StartB=45200889;EndB=45200889;Parent=TRANS695;VarType=ShV;DupType=.
ch09	38438376	SNP580748	G	C	.	PASS	END=38438376;ChrB=ch09;StartB=45200890;EndB=45200890;Parent=TRANS695;VarType=ShV;DupType=.
ch09	38438383	SNP580749	C	T	.	PASS	END=38438383;ChrB=ch09;StartB=45200897;EndB=45200897;Parent=TRANS695;VarType=ShV;DupType=.
ch09	38438410	INS580750	C	CT	.	PASS	END=38438410;ChrB=ch09;StartB=45200924;EndB=45200925;Parent=TRANS695;VarType=ShV;DupType=.
ch09	38438422	SNP580751	G	A	.	PASS	END=38438422;ChrB=ch09;StartB=45200937;EndB=45200937;Parent=TRANS695;VarType=ShV;DupType=.
ch09	38438498	SNP580752	C	T	.	PASS	END=38438498;ChrB=ch09;StartB=45201013;EndB=45201013;Parent=TRANS695;VarType=ShV;DupType=.
ch09	38438540	SNP580753	T	C	.	PASS	END=38438540;ChrB=ch09;StartB=45201055;EndB=45201055;Parent=TRANS695;VarType=ShV;DupType=.
ch09	38438567	SNP580754	A	G	.	PASS	END=38438567;ChrB=ch09;StartB=45201082;EndB=45201082;Parent=TRANS695;VarType=ShV;DupType=.
ch09	38438603	SNP580755	C	T	.	PASS	END=38438603;ChrB=ch09;StartB=45201118;EndB=45201118;Parent=TRANS695;VarType=ShV;DupType=.
ch09	38438616	SNP580756	A	C	.	PASS	END=38438616;ChrB=ch09;StartB=45201131;EndB=45201131;Parent=TRANS695;VarType=ShV;DupType=.
ch09	38438622	SNP580757	C	G	.	PASS	END=38438622;ChrB=ch09;StartB=45201137;EndB=45201137;Parent=TRANS695;VarType=ShV;DupType=.
ch09	38438643	SNP580758	C	T	.	PASS	END=38438643;ChrB=ch09;StartB=45201158;EndB=45201158;Parent=TRANS695;VarType=ShV;DupType=.
ch09	38438655	SNP580759	A	G	.	PASS	END=38438655;ChrB=ch09;StartB=45201170;EndB=45201170;Parent=TRANS695;VarType=ShV;DupType=.
ch09	38438763	INS580760	A	AC	.	PASS	END=38438763;ChrB=ch09;StartB=45201278;EndB=45201279;Parent=TRANS695;VarType=ShV;DupType=.
ch09	38438888	SNP580761	A	T	.	PASS	END=38438888;ChrB=ch09;StartB=45201404;EndB=45201404;Parent=TRANS695;VarType=ShV;DupType=.
ch09	38438893	SNP580762	A	G	.	PASS	END=38438893;ChrB=ch09;StartB=45201409;EndB=45201409;Parent=TRANS695;VarType=ShV;DupType=.
ch09	38438909	SNP580763	A	T	.	PASS	END=38438909;ChrB=ch09;StartB=45201425;EndB=45201425;Parent=TRANS695;VarType=ShV;DupType=.
ch09	38438953	SNP580764	C	T	.	PASS	END=38438953;ChrB=ch09;StartB=45201469;EndB=45201469;Parent=TRANS695;VarType=ShV;DupType=.
ch09	38438964	SNP580765	A	G	.	PASS	END=38438964;ChrB=ch09;StartB=45201480;EndB=45201480;Parent=TRANS695;VarType=ShV;DupType=.
ch09	38438975	INS580766	G	GC	.	PASS	END=38438975;ChrB=ch09;StartB=45201491;EndB=45201492;Parent=TRANS695;VarType=ShV;DupType=.
ch09	38439061	INS580767	T	TC	.	PASS	END=38439061;ChrB=ch09;StartB=45201578;EndB=45201579;Parent=TRANS695;VarType=ShV;DupType=.
ch09	38439065	SNP580768	A	G	.	PASS	END=38439065;ChrB=ch09;StartB=45201583;EndB=45201583;Parent=TRANS695;VarType=ShV;DupType=.
ch09	38439089	SNP580769	A	T	.	PASS	END=38439089;ChrB=ch09;StartB=45201607;EndB=45201607;Parent=TRANS695;VarType=ShV;DupType=.
ch09	38439099	SNP580770	C	G	.	PASS	END=38439099;ChrB=ch09;StartB=45201617;EndB=45201617;Parent=TRANS695;VarType=ShV;DupType=.
ch09	38439106	SNP580771	A	G	.	PASS	END=38439106;ChrB=ch09;StartB=45201624;EndB=45201624;Parent=TRANS695;VarType=ShV;DupType=.
ch09	38439108	SNP580772	T	C	.	PASS	END=38439108;ChrB=ch09;StartB=45201626;EndB=45201626;Parent=TRANS695;VarType=ShV;DupType=.
ch09	38439142	SNP580773	A	C	.	PASS	END=38439142;ChrB=ch09;StartB=45201660;EndB=45201660;Parent=TRANS695;VarType=ShV;DupType=.
ch09	38439182	SNP580774	C	T	.	PASS	END=38439182;ChrB=ch09;StartB=45201700;EndB=45201700;Parent=TRANS695;VarType=ShV;DupType=.
ch09	38439260	SNP580775	C	T	.	PASS	END=38439260;ChrB=ch09;StartB=45201778;EndB=45201778;Parent=TRANS695;VarType=ShV;DupType=.
ch09	38439305	SNP580776	G	T	.	PASS	END=38439305;ChrB=ch09;StartB=45201823;EndB=45201823;Parent=TRANS695;VarType=ShV;DupType=.
ch09	38439388	SNP580777	A	G	.	PASS	END=38439388;ChrB=ch09;StartB=45201906;EndB=45201906;Parent=TRANS695;VarType=ShV;DupType=.
ch09	38439422	SNP580778	A	C	.	PASS	END=38439422;ChrB=ch09;StartB=45201940;EndB=45201940;Parent=TRANS695;VarType=ShV;DupType=.
ch09	38439476	SNP580779	G	A	.	PASS	END=38439476;ChrB=ch09;StartB=45201994;EndB=45201994;Parent=TRANS695;VarType=ShV;DupType=.
ch09	38439484	SNP580780	C	T	.	PASS	END=38439484;ChrB=ch09;StartB=45202002;EndB=45202002;Parent=TRANS695;VarType=ShV;DupType=.
ch09	38439488	SNP580781	T	C	.	PASS	END=38439488;ChrB=ch09;StartB=45202006;EndB=45202006;Parent=TRANS695;VarType=ShV;DupType=.
ch09	38439504	SNP580782	T	A	.	PASS	END=38439504;ChrB=ch09;StartB=45202022;EndB=45202022;Parent=TRANS695;VarType=ShV;DupType=.
ch09	38439507	SNP580783	C	A	.	PASS	END=38439507;ChrB=ch09;StartB=45202025;EndB=45202025;Parent=TRANS695;VarType=ShV;DupType=.
ch09	38439518	SNP580784	C	A	.	PASS	END=38439518;ChrB=ch09;StartB=45202036;EndB=45202036;Parent=TRANS695;VarType=ShV;DupType=.
ch09	38439546	SNP580785	C	T	.	PASS	END=38439546;ChrB=ch09;StartB=45202064;EndB=45202064;Parent=TRANS695;VarType=ShV;DupType=.
ch09	38439564	SNP580786	G	A	.	PASS	END=38439564;ChrB=ch09;StartB=45202082;EndB=45202082;Parent=TRANS695;VarType=ShV;DupType=.
ch09	38439565	SNP580787	C	A	.	PASS	END=38439565;ChrB=ch09;StartB=45202083;EndB=45202083;Parent=TRANS695;VarType=ShV;DupType=.
ch09	38439588	SNP580788	A	C	.	PASS	END=38439588;ChrB=ch09;StartB=45202106;EndB=45202106;Parent=TRANS695;VarType=ShV;DupType=.
ch09	38439610	SNP580789	G	A	.	PASS	END=38439610;ChrB=ch09;StartB=45202128;EndB=45202128;Parent=TRANS695;VarType=ShV;DupType=.
ch09	38439678	SNP580790	C	G	.	PASS	END=38439678;ChrB=ch09;StartB=45202196;EndB=45202196;Parent=TRANS695;VarType=ShV;DupType=.
ch09	38439734	SNP580791	C	A	.	PASS	END=38439734;ChrB=ch09;StartB=45202252;EndB=45202252;Parent=TRANS695;VarType=ShV;DupType=.
ch09	38439743	SNP580792	C	G	.	PASS	END=38439743;ChrB=ch09;StartB=45202261;EndB=45202261;Parent=TRANS695;VarType=ShV;DupType=.
ch09	38439785	SNP580793	A	T	.	PASS	END=38439785;ChrB=ch09;StartB=45202303;EndB=45202303;Parent=TRANS695;VarType=ShV;DupType=.
ch09	38439804	SNP580794	T	C	.	PASS	END=38439804;ChrB=ch09;StartB=45202322;EndB=45202322;Parent=TRANS695;VarType=ShV;DupType=.
ch09	38439818	DEL580795	CTT	C	.	PASS	END=38439820;ChrB=ch09;StartB=45202336;EndB=45202336;Parent=TRANS695;VarType=ShV;DupType=.
ch09	38439831	SNP580796	C	G	.	PASS	END=38439831;ChrB=ch09;StartB=45202347;EndB=45202347;Parent=TRANS695;VarType=ShV;DupType=.
ch09	38439840	SNP580797	G	T	.	PASS	END=38439840;ChrB=ch09;StartB=45202356;EndB=45202356;Parent=TRANS695;VarType=ShV;DupType=.
ch09	38439859	SNP580798	C	T	.	PASS	END=38439859;ChrB=ch09;StartB=45202375;EndB=45202375;Parent=TRANS695;VarType=ShV;DupType=.
ch09	38439916	INS580799	T	TC	.	PASS	END=38439916;ChrB=ch09;StartB=45202432;EndB=45202433;Parent=TRANS695;VarType=ShV;DupType=.
ch09	38439926	SNP580800	G	T	.	PASS	END=38439926;ChrB=ch09;StartB=45202443;EndB=45202443;Parent=TRANS695;VarType=ShV;DupType=.
ch09	38439975	SNP580801	T	A	.	PASS	END=38439975;ChrB=ch09;StartB=45202492;EndB=45202492;Parent=TRANS695;VarType=ShV;DupType=.
ch09	38439979	SNP580802	G	T	.	PASS	END=38439979;ChrB=ch09;StartB=45202496;EndB=45202496;Parent=TRANS695;VarType=ShV;DupType=.
ch09	38439982	SNP580803	G	T	.	PASS	END=38439982;ChrB=ch09;StartB=45202499;EndB=45202499;Parent=TRANS695;VarType=ShV;DupType=.
ch09	38439995	SNP580804	C	T	.	PASS	END=38439995;ChrB=ch09;StartB=45202512;EndB=45202512;Parent=TRANS695;VarType=ShV;DupType=.
ch09	38440041	SNP580805	C	G	.	PASS	END=38440041;ChrB=ch09;StartB=45202558;EndB=45202558;Parent=TRANS695;VarType=ShV;DupType=.
ch09	38440042	SNP580806	T	A	.	PASS	END=38440042;ChrB=ch09;StartB=45202559;EndB=45202559;Parent=TRANS695;VarType=ShV;DupType=.
ch09	38440047	SNP580807	G	T	.	PASS	END=38440047;ChrB=ch09;StartB=45202564;EndB=45202564;Parent=TRANS695;VarType=ShV;DupType=.
ch09	38440060	SNP580808	T	C	.	PASS	END=38440060;ChrB=ch09;StartB=45202577;EndB=45202577;Parent=TRANS695;VarType=ShV;DupType=.
ch09	38440079	SNP580809	A	C	.	PASS	END=38440079;ChrB=ch09;StartB=45202596;EndB=45202596;Parent=TRANS695;VarType=ShV;DupType=.
ch09	38440082	SNP580810	A	T	.	PASS	END=38440082;ChrB=ch09;StartB=45202599;EndB=45202599;Parent=TRANS695;VarType=ShV;DupType=.
ch09	38440084	SNP580811	G	A	.	PASS	END=38440084;ChrB=ch09;StartB=45202601;EndB=45202601;Parent=TRANS695;VarType=ShV;DupType=.
ch09	38440085	SNP580812	G	A	.	PASS	END=38440085;ChrB=ch09;StartB=45202602;EndB=45202602;Parent=TRANS695;VarType=ShV;DupType=.
ch09	38440117	SNP580813	T	C	.	PASS	END=38440117;ChrB=ch09;StartB=45202634;EndB=45202634;Parent=TRANS695;VarType=ShV;DupType=.
ch09	38440142	SNP580814	A	G	.	PASS	END=38440142;ChrB=ch09;StartB=45202659;EndB=45202659;Parent=TRANS695;VarType=ShV;DupType=.
ch09	38440163	SNP580815	T	C	.	PASS	END=38440163;ChrB=ch09;StartB=45202680;EndB=45202680;Parent=TRANS695;VarType=ShV;DupType=.
ch09	38440173	DEL580816	AAGT	A	.	PASS	END=38440176;ChrB=ch09;StartB=45202690;EndB=45202690;Parent=TRANS695;VarType=ShV;DupType=.
ch09	38440209	SNP580817	A	T	.	PASS	END=38440209;ChrB=ch09;StartB=45202723;EndB=45202723;Parent=TRANS695;VarType=ShV;DupType=.
ch09	38440214	SNP580818	C	T	.	PASS	END=38440214;ChrB=ch09;StartB=45202728;EndB=45202728;Parent=TRANS695;VarType=ShV;DupType=.
ch09	38440224	SNP580819	G	A	.	PASS	END=38440224;ChrB=ch09;StartB=45202738;EndB=45202738;Parent=TRANS695;VarType=ShV;DupType=.
ch09	38440235	SNP580820	A	G	.	PASS	END=38440235;ChrB=ch09;StartB=45202749;EndB=45202749;Parent=TRANS695;VarType=ShV;DupType=.
ch09	38440244	SNP580821	G	C	.	PASS	END=38440244;ChrB=ch09;StartB=45202758;EndB=45202758;Parent=TRANS695;VarType=ShV;DupType=.
ch09	38440251	DEL580822	AT	A	.	PASS	END=38440252;ChrB=ch09;StartB=45202765;EndB=45202765;Parent=TRANS695;VarType=ShV;DupType=.
ch09	38440256	SNP580823	T	C	.	PASS	END=38440256;ChrB=ch09;StartB=45202769;EndB=45202769;Parent=TRANS695;VarType=ShV;DupType=.
ch09	38440266	SNP580824	G	A	.	PASS	END=38440266;ChrB=ch09;StartB=45202779;EndB=45202779;Parent=TRANS695;VarType=ShV;DupType=.
ch09	38440267	SNP580825	A	C	.	PASS	END=38440267;ChrB=ch09;StartB=45202780;EndB=45202780;Parent=TRANS695;VarType=ShV;DupType=.
ch09	38440357	HDR1724	N	<HDR>	.	PASS	END=38440493;ChrB=ch09;StartB=45202870;EndB=45203003;Parent=TRANS695;VarType=ShV;DupType=.
ch09	38440494	TRANSAL3097	N	<TRANSAL>	.	PASS	END=38444689;ChrB=ch09;StartB=45203004;EndB=45207197;Parent=TRANS695;VarType=.;DupType=.
ch09	38440579	SNP580826	A	C	.	PASS	END=38440579;ChrB=ch09;StartB=45203089;EndB=45203089;Parent=TRANS695;VarType=ShV;DupType=.
ch09	38440628	SNP580827	T	G	.	PASS	END=38440628;ChrB=ch09;StartB=45203138;EndB=45203138;Parent=TRANS695;VarType=ShV;DupType=.
ch09	38440674	SNP580828	G	C	.	PASS	END=38440674;ChrB=ch09;StartB=45203184;EndB=45203184;Parent=TRANS695;VarType=ShV;DupType=.
ch09	38440695	SNP580829	C	G	.	PASS	END=38440695;ChrB=ch09;StartB=45203205;EndB=45203205;Parent=TRANS695;VarType=ShV;DupType=.
ch09	38440725	SNP580830	C	T	.	PASS	END=38440725;ChrB=ch09;StartB=45203235;EndB=45203235;Parent=TRANS695;VarType=ShV;DupType=.
ch09	38440728	SNP580831	C	T	.	PASS	END=38440728;ChrB=ch09;StartB=45203238;EndB=45203238;Parent=TRANS695;VarType=ShV;DupType=.
ch09	38440739	SNP580832	A	G	.	PASS	END=38440739;ChrB=ch09;StartB=45203249;EndB=45203249;Parent=TRANS695;VarType=ShV;DupType=.
ch09	38440758	SNP580833	G	C	.	PASS	END=38440758;ChrB=ch09;StartB=45203268;EndB=45203268;Parent=TRANS695;VarType=ShV;DupType=.
ch09	38440772	SNP580834	T	C	.	PASS	END=38440772;ChrB=ch09;StartB=45203282;EndB=45203282;Parent=TRANS695;VarType=ShV;DupType=.
ch09	38440797	SNP580835	A	T	.	PASS	END=38440797;ChrB=ch09;StartB=45203307;EndB=45203307;Parent=TRANS695;VarType=ShV;DupType=.
ch09	38440807	SNP580836	A	C	.	PASS	END=38440807;ChrB=ch09;StartB=45203317;EndB=45203317;Parent=TRANS695;VarType=ShV;DupType=.
ch09	38440843	SNP580837	G	A	.	PASS	END=38440843;ChrB=ch09;StartB=45203353;EndB=45203353;Parent=TRANS695;VarType=ShV;DupType=.
ch09	38440846	SNP580838	G	T	.	PASS	END=38440846;ChrB=ch09;StartB=45203356;EndB=45203356;Parent=TRANS695;VarType=ShV;DupType=.
ch09	38440886	SNP580839	A	T	.	PASS	END=38440886;ChrB=ch09;StartB=45203396;EndB=45203396;Parent=TRANS695;VarType=ShV;DupType=.
ch09	38440919	SNP580840	G	T	.	PASS	END=38440919;ChrB=ch09;StartB=45203429;EndB=45203429;Parent=TRANS695;VarType=ShV;DupType=.
ch09	38440927	SNP580841	T	C	.	PASS	END=38440927;ChrB=ch09;StartB=45203437;EndB=45203437;Parent=TRANS695;VarType=ShV;DupType=.
ch09	38440941	SNP580842	A	G	.	PASS	END=38440941;ChrB=ch09;StartB=45203451;EndB=45203451;Parent=TRANS695;VarType=ShV;DupType=.
ch09	38440949	SNP580843	G	A	.	PASS	END=38440949;ChrB=ch09;StartB=45203459;EndB=45203459;Parent=TRANS695;VarType=ShV;DupType=.
ch09	38440954	SNP580844	T	C	.	PASS	END=38440954;ChrB=ch09;StartB=45203464;EndB=45203464;Parent=TRANS695;VarType=ShV;DupType=.
ch09	38441004	SNP580845	A	G	.	PASS	END=38441004;ChrB=ch09;StartB=45203514;EndB=45203514;Parent=TRANS695;VarType=ShV;DupType=.
ch09	38441013	SNP580846	A	G	.	PASS	END=38441013;ChrB=ch09;StartB=45203523;EndB=45203523;Parent=TRANS695;VarType=ShV;DupType=.
ch09	38441018	INS580847	C	CT	.	PASS	END=38441018;ChrB=ch09;StartB=45203528;EndB=45203529;Parent=TRANS695;VarType=ShV;DupType=.
ch09	38441096	SNP580848	A	C	.	PASS	END=38441096;ChrB=ch09;StartB=45203607;EndB=45203607;Parent=TRANS695;VarType=ShV;DupType=.
ch09	38441114	SNP580849	G	T	.	PASS	END=38441114;ChrB=ch09;StartB=45203625;EndB=45203625;Parent=TRANS695;VarType=ShV;DupType=.
ch09	38441141	SNP580850	C	T	.	PASS	END=38441141;ChrB=ch09;StartB=45203652;EndB=45203652;Parent=TRANS695;VarType=ShV;DupType=.
ch09	38441203	SNP580851	A	C	.	PASS	END=38441203;ChrB=ch09;StartB=45203714;EndB=45203714;Parent=TRANS695;VarType=ShV;DupType=.
ch09	38441253	SNP580852	T	C	.	PASS	END=38441253;ChrB=ch09;StartB=45203764;EndB=45203764;Parent=TRANS695;VarType=ShV;DupType=.
ch09	38441286	SNP580853	T	G	.	PASS	END=38441286;ChrB=ch09;StartB=45203797;EndB=45203797;Parent=TRANS695;VarType=ShV;DupType=.
ch09	38441313	SNP580854	A	G	.	PASS	END=38441313;ChrB=ch09;StartB=45203824;EndB=45203824;Parent=TRANS695;VarType=ShV;DupType=.
ch09	38441316	SNP580855	A	G	.	PASS	END=38441316;ChrB=ch09;StartB=45203827;EndB=45203827;Parent=TRANS695;VarType=ShV;DupType=.
ch09	38441375	SNP580856	A	G	.	PASS	END=38441375;ChrB=ch09;StartB=45203886;EndB=45203886;Parent=TRANS695;VarType=ShV;DupType=.
ch09	38441381	SNP580857	A	T	.	PASS	END=38441381;ChrB=ch09;StartB=45203892;EndB=45203892;Parent=TRANS695;VarType=ShV;DupType=.
ch09	38441390	SNP580858	T	G	.	PASS	END=38441390;ChrB=ch09;StartB=45203901;EndB=45203901;Parent=TRANS695;VarType=ShV;DupType=.
ch09	38441397	SNP580859	A	G	.	PASS	END=38441397;ChrB=ch09;StartB=45203908;EndB=45203908;Parent=TRANS695;VarType=ShV;DupType=.
ch09	38441425	SNP580860	G	T	.	PASS	END=38441425;ChrB=ch09;StartB=45203936;EndB=45203936;Parent=TRANS695;VarType=ShV;DupType=.
ch09	38441540	SNP580861	T	C	.	PASS	END=38441540;ChrB=ch09;StartB=45204051;EndB=45204051;Parent=TRANS695;VarType=ShV;DupType=.
ch09	38441555	SNP580862	A	G	.	PASS	END=38441555;ChrB=ch09;StartB=45204066;EndB=45204066;Parent=TRANS695;VarType=ShV;DupType=.
ch09	38441583	SNP580863	T	C	.	PASS	END=38441583;ChrB=ch09;StartB=45204094;EndB=45204094;Parent=TRANS695;VarType=ShV;DupType=.
ch09	38441631	SNP580864	G	T	.	PASS	END=38441631;ChrB=ch09;StartB=45204142;EndB=45204142;Parent=TRANS695;VarType=ShV;DupType=.
ch09	38441652	SNP580865	C	G	.	PASS	END=38441652;ChrB=ch09;StartB=45204163;EndB=45204163;Parent=TRANS695;VarType=ShV;DupType=.
ch09	38441665	SNP580866	C	T	.	PASS	END=38441665;ChrB=ch09;StartB=45204176;EndB=45204176;Parent=TRANS695;VarType=ShV;DupType=.
ch09	38441674	SNP580867	A	T	.	PASS	END=38441674;ChrB=ch09;StartB=45204185;EndB=45204185;Parent=TRANS695;VarType=ShV;DupType=.
ch09	38441685	SNP580868	C	A	.	PASS	END=38441685;ChrB=ch09;StartB=45204196;EndB=45204196;Parent=TRANS695;VarType=ShV;DupType=.
ch09	38441730	SNP580869	C	T	.	PASS	END=38441730;ChrB=ch09;StartB=45204241;EndB=45204241;Parent=TRANS695;VarType=ShV;DupType=.
ch09	38441762	SNP580870	A	G	.	PASS	END=38441762;ChrB=ch09;StartB=45204273;EndB=45204273;Parent=TRANS695;VarType=ShV;DupType=.
ch09	38441774	INS580871	A	AT	.	PASS	END=38441774;ChrB=ch09;StartB=45204285;EndB=45204286;Parent=TRANS695;VarType=ShV;DupType=.
ch09	38441827	SNP580872	G	T	.	PASS	END=38441827;ChrB=ch09;StartB=45204339;EndB=45204339;Parent=TRANS695;VarType=ShV;DupType=.
ch09	38441830	SNP580873	C	T	.	PASS	END=38441830;ChrB=ch09;StartB=45204342;EndB=45204342;Parent=TRANS695;VarType=ShV;DupType=.
ch09	38441834	SNP580874	T	G	.	PASS	END=38441834;ChrB=ch09;StartB=45204346;EndB=45204346;Parent=TRANS695;VarType=ShV;DupType=.
ch09	38441876	SNP580875	G	T	.	PASS	END=38441876;ChrB=ch09;StartB=45204388;EndB=45204388;Parent=TRANS695;VarType=ShV;DupType=.
ch09	38441884	SNP580876	C	A	.	PASS	END=38441884;ChrB=ch09;StartB=45204396;EndB=45204396;Parent=TRANS695;VarType=ShV;DupType=.
ch09	38441951	SNP580877	C	A	.	PASS	END=38441951;ChrB=ch09;StartB=45204463;EndB=45204463;Parent=TRANS695;VarType=ShV;DupType=.
ch09	38441963	SNP580878	T	C	.	PASS	END=38441963;ChrB=ch09;StartB=45204475;EndB=45204475;Parent=TRANS695;VarType=ShV;DupType=.
ch09	38441986	DEL580879	TA	T	.	PASS	END=38441987;ChrB=ch09;StartB=45204498;EndB=45204498;Parent=TRANS695;VarType=ShV;DupType=.
ch09	38442018	SNP580880	A	T	.	PASS	END=38442018;ChrB=ch09;StartB=45204529;EndB=45204529;Parent=TRANS695;VarType=ShV;DupType=.
ch09	38442028	SNP580881	G	T	.	PASS	END=38442028;ChrB=ch09;StartB=45204539;EndB=45204539;Parent=TRANS695;VarType=ShV;DupType=.
ch09	38442066	SNP580882	T	A	.	PASS	END=38442066;ChrB=ch09;StartB=45204577;EndB=45204577;Parent=TRANS695;VarType=ShV;DupType=.
ch09	38442070	SNP580883	A	G	.	PASS	END=38442070;ChrB=ch09;StartB=45204581;EndB=45204581;Parent=TRANS695;VarType=ShV;DupType=.
ch09	38442090	SNP580884	T	C	.	PASS	END=38442090;ChrB=ch09;StartB=45204601;EndB=45204601;Parent=TRANS695;VarType=ShV;DupType=.
ch09	38442157	SNP580885	T	G	.	PASS	END=38442157;ChrB=ch09;StartB=45204668;EndB=45204668;Parent=TRANS695;VarType=ShV;DupType=.
ch09	38442159	DEL580886	TA	T	.	PASS	END=38442160;ChrB=ch09;StartB=45204670;EndB=45204670;Parent=TRANS695;VarType=ShV;DupType=.
ch09	38442166	SNP580887	T	A	.	PASS	END=38442166;ChrB=ch09;StartB=45204676;EndB=45204676;Parent=TRANS695;VarType=ShV;DupType=.
ch09	38442174	SNP580888	A	G	.	PASS	END=38442174;ChrB=ch09;StartB=45204684;EndB=45204684;Parent=TRANS695;VarType=ShV;DupType=.
ch09	38442203	SNP580889	T	C	.	PASS	END=38442203;ChrB=ch09;StartB=45204713;EndB=45204713;Parent=TRANS695;VarType=ShV;DupType=.
ch09	38442278	SNP580890	G	C	.	PASS	END=38442278;ChrB=ch09;StartB=45204788;EndB=45204788;Parent=TRANS695;VarType=ShV;DupType=.
ch09	38442293	SNP580891	T	A	.	PASS	END=38442293;ChrB=ch09;StartB=45204803;EndB=45204803;Parent=TRANS695;VarType=ShV;DupType=.
ch09	38442297	SNP580892	C	G	.	PASS	END=38442297;ChrB=ch09;StartB=45204807;EndB=45204807;Parent=TRANS695;VarType=ShV;DupType=.
ch09	38442350	SNP580893	A	T	.	PASS	END=38442350;ChrB=ch09;StartB=45204860;EndB=45204860;Parent=TRANS695;VarType=ShV;DupType=.
ch09	38442369	SNP580894	G	T	.	PASS	END=38442369;ChrB=ch09;StartB=45204879;EndB=45204879;Parent=TRANS695;VarType=ShV;DupType=.
ch09	38442386	SNP580895	T	C	.	PASS	END=38442386;ChrB=ch09;StartB=45204896;EndB=45204896;Parent=TRANS695;VarType=ShV;DupType=.
ch09	38442403	SNP580896	G	A	.	PASS	END=38442403;ChrB=ch09;StartB=45204913;EndB=45204913;Parent=TRANS695;VarType=ShV;DupType=.
ch09	38442415	SNP580897	T	C	.	PASS	END=38442415;ChrB=ch09;StartB=45204925;EndB=45204925;Parent=TRANS695;VarType=ShV;DupType=.
ch09	38442423	SNP580898	A	G	.	PASS	END=38442423;ChrB=ch09;StartB=45204933;EndB=45204933;Parent=TRANS695;VarType=ShV;DupType=.
ch09	38442439	SNP580899	G	A	.	PASS	END=38442439;ChrB=ch09;StartB=45204949;EndB=45204949;Parent=TRANS695;VarType=ShV;DupType=.
ch09	38442457	SNP580900	T	G	.	PASS	END=38442457;ChrB=ch09;StartB=45204967;EndB=45204967;Parent=TRANS695;VarType=ShV;DupType=.
ch09	38442473	SNP580901	C	A	.	PASS	END=38442473;ChrB=ch09;StartB=45204983;EndB=45204983;Parent=TRANS695;VarType=ShV;DupType=.
ch09	38442475	DEL580902	CAAGTTTCTAT	C	.	PASS	END=38442485;ChrB=ch09;StartB=45204985;EndB=45204985;Parent=TRANS695;VarType=ShV;DupType=.
ch09	38442495	SNP580903	T	A	.	PASS	END=38442495;ChrB=ch09;StartB=45204995;EndB=45204995;Parent=TRANS695;VarType=ShV;DupType=.
ch09	38442497	INS580904	A	AAATTAGTT	.	PASS	END=38442497;ChrB=ch09;StartB=45204997;EndB=45205005;Parent=TRANS695;VarType=ShV;DupType=.
ch09	38442514	SNP580905	T	A	.	PASS	END=38442514;ChrB=ch09;StartB=45205022;EndB=45205022;Parent=TRANS695;VarType=ShV;DupType=.
ch09	38442542	SNP580906	A	G	.	PASS	END=38442542;ChrB=ch09;StartB=45205050;EndB=45205050;Parent=TRANS695;VarType=ShV;DupType=.
ch09	38442609	SNP580907	C	T	.	PASS	END=38442609;ChrB=ch09;StartB=45205117;EndB=45205117;Parent=TRANS695;VarType=ShV;DupType=.
ch09	38442613	SNP580908	C	G	.	PASS	END=38442613;ChrB=ch09;StartB=45205121;EndB=45205121;Parent=TRANS695;VarType=ShV;DupType=.
ch09	38442615	SNP580909	T	G	.	PASS	END=38442615;ChrB=ch09;StartB=45205123;EndB=45205123;Parent=TRANS695;VarType=ShV;DupType=.
ch09	38442638	SNP580910	C	T	.	PASS	END=38442638;ChrB=ch09;StartB=45205146;EndB=45205146;Parent=TRANS695;VarType=ShV;DupType=.
ch09	38442644	SNP580911	T	C	.	PASS	END=38442644;ChrB=ch09;StartB=45205152;EndB=45205152;Parent=TRANS695;VarType=ShV;DupType=.
ch09	38442656	SNP580912	A	T	.	PASS	END=38442656;ChrB=ch09;StartB=45205164;EndB=45205164;Parent=TRANS695;VarType=ShV;DupType=.
ch09	38442660	SNP580913	T	C	.	PASS	END=38442660;ChrB=ch09;StartB=45205168;EndB=45205168;Parent=TRANS695;VarType=ShV;DupType=.
ch09	38442693	SNP580914	A	T	.	PASS	END=38442693;ChrB=ch09;StartB=45205201;EndB=45205201;Parent=TRANS695;VarType=ShV;DupType=.
ch09	38442698	SNP580915	A	T	.	PASS	END=38442698;ChrB=ch09;StartB=45205206;EndB=45205206;Parent=TRANS695;VarType=ShV;DupType=.
ch09	38442706	SNP580916	T	C	.	PASS	END=38442706;ChrB=ch09;StartB=45205214;EndB=45205214;Parent=TRANS695;VarType=ShV;DupType=.
ch09	38442707	SNP580917	T	G	.	PASS	END=38442707;ChrB=ch09;StartB=45205215;EndB=45205215;Parent=TRANS695;VarType=ShV;DupType=.
ch09	38442712	SNP580918	T	C	.	PASS	END=38442712;ChrB=ch09;StartB=45205220;EndB=45205220;Parent=TRANS695;VarType=ShV;DupType=.
ch09	38442759	SNP580919	C	T	.	PASS	END=38442759;ChrB=ch09;StartB=45205267;EndB=45205267;Parent=TRANS695;VarType=ShV;DupType=.
ch09	38442766	SNP580920	T	A	.	PASS	END=38442766;ChrB=ch09;StartB=45205274;EndB=45205274;Parent=TRANS695;VarType=ShV;DupType=.
ch09	38442778	SNP580921	T	G	.	PASS	END=38442778;ChrB=ch09;StartB=45205286;EndB=45205286;Parent=TRANS695;VarType=ShV;DupType=.
ch09	38442786	SNP580922	T	A	.	PASS	END=38442786;ChrB=ch09;StartB=45205294;EndB=45205294;Parent=TRANS695;VarType=ShV;DupType=.
ch09	38442788	SNP580923	C	T	.	PASS	END=38442788;ChrB=ch09;StartB=45205296;EndB=45205296;Parent=TRANS695;VarType=ShV;DupType=.
ch09	38442798	DEL580924	CTT	C	.	PASS	END=38442800;ChrB=ch09;StartB=45205306;EndB=45205306;Parent=TRANS695;VarType=ShV;DupType=.
ch09	38442878	SNP580925	A	T	.	PASS	END=38442878;ChrB=ch09;StartB=45205384;EndB=45205384;Parent=TRANS695;VarType=ShV;DupType=.
ch09	38442883	SNP580926	C	A	.	PASS	END=38442883;ChrB=ch09;StartB=45205389;EndB=45205389;Parent=TRANS695;VarType=ShV;DupType=.
ch09	38442895	SNP580927	C	A	.	PASS	END=38442895;ChrB=ch09;StartB=45205401;EndB=45205401;Parent=TRANS695;VarType=ShV;DupType=.
ch09	38442897	INS580928	A	AC	.	PASS	END=38442897;ChrB=ch09;StartB=45205403;EndB=45205404;Parent=TRANS695;VarType=ShV;DupType=.
ch09	38442953	SNP580929	A	T	.	PASS	END=38442953;ChrB=ch09;StartB=45205460;EndB=45205460;Parent=TRANS695;VarType=ShV;DupType=.
ch09	38442960	SNP580930	T	C	.	PASS	END=38442960;ChrB=ch09;StartB=45205467;EndB=45205467;Parent=TRANS695;VarType=ShV;DupType=.
ch09	38442975	SNP580931	T	C	.	PASS	END=38442975;ChrB=ch09;StartB=45205482;EndB=45205482;Parent=TRANS695;VarType=ShV;DupType=.
ch09	38442985	SNP580932	A	G	.	PASS	END=38442985;ChrB=ch09;StartB=45205492;EndB=45205492;Parent=TRANS695;VarType=ShV;DupType=.
ch09	38443018	SNP580933	C	A	.	PASS	END=38443018;ChrB=ch09;StartB=45205525;EndB=45205525;Parent=TRANS695;VarType=ShV;DupType=.
ch09	38443043	SNP580934	G	T	.	PASS	END=38443043;ChrB=ch09;StartB=45205550;EndB=45205550;Parent=TRANS695;VarType=ShV;DupType=.
ch09	38443053	SNP580935	G	T	.	PASS	END=38443053;ChrB=ch09;StartB=45205560;EndB=45205560;Parent=TRANS695;VarType=ShV;DupType=.
ch09	38443079	SNP580936	C	A	.	PASS	END=38443079;ChrB=ch09;StartB=45205586;EndB=45205586;Parent=TRANS695;VarType=ShV;DupType=.
ch09	38443133	INS580937	A	AC	.	PASS	END=38443133;ChrB=ch09;StartB=45205640;EndB=45205641;Parent=TRANS695;VarType=ShV;DupType=.
ch09	38443138	SNP580938	T	C	.	PASS	END=38443138;ChrB=ch09;StartB=45205646;EndB=45205646;Parent=TRANS695;VarType=ShV;DupType=.
ch09	38443161	SNP580939	T	G	.	PASS	END=38443161;ChrB=ch09;StartB=45205669;EndB=45205669;Parent=TRANS695;VarType=ShV;DupType=.
ch09	38443166	SNP580940	A	T	.	PASS	END=38443166;ChrB=ch09;StartB=45205674;EndB=45205674;Parent=TRANS695;VarType=ShV;DupType=.
ch09	38443168	SNP580941	T	A	.	PASS	END=38443168;ChrB=ch09;StartB=45205676;EndB=45205676;Parent=TRANS695;VarType=ShV;DupType=.
ch09	38443175	SNP580942	A	G	.	PASS	END=38443175;ChrB=ch09;StartB=45205683;EndB=45205683;Parent=TRANS695;VarType=ShV;DupType=.
ch09	38443181	DEL580943	TA	T	.	PASS	END=38443182;ChrB=ch09;StartB=45205689;EndB=45205689;Parent=TRANS695;VarType=ShV;DupType=.
ch09	38443257	INS580944	T	TG	.	PASS	END=38443257;ChrB=ch09;StartB=45205764;EndB=45205765;Parent=TRANS695;VarType=ShV;DupType=.
ch09	38443264	SNP580945	T	C	.	PASS	END=38443264;ChrB=ch09;StartB=45205772;EndB=45205772;Parent=TRANS695;VarType=ShV;DupType=.
ch09	38443281	SNP580946	G	A	.	PASS	END=38443281;ChrB=ch09;StartB=45205789;EndB=45205789;Parent=TRANS695;VarType=ShV;DupType=.
ch09	38443306	SNP580947	C	A	.	PASS	END=38443306;ChrB=ch09;StartB=45205814;EndB=45205814;Parent=TRANS695;VarType=ShV;DupType=.
ch09	38443331	SNP580948	T	C	.	PASS	END=38443331;ChrB=ch09;StartB=45205839;EndB=45205839;Parent=TRANS695;VarType=ShV;DupType=.
ch09	38443342	SNP580949	T	C	.	PASS	END=38443342;ChrB=ch09;StartB=45205850;EndB=45205850;Parent=TRANS695;VarType=ShV;DupType=.
ch09	38443381	SNP580950	G	C	.	PASS	END=38443381;ChrB=ch09;StartB=45205889;EndB=45205889;Parent=TRANS695;VarType=ShV;DupType=.
ch09	38443398	SNP580951	C	A	.	PASS	END=38443398;ChrB=ch09;StartB=45205906;EndB=45205906;Parent=TRANS695;VarType=ShV;DupType=.
ch09	38443427	SNP580952	A	T	.	PASS	END=38443427;ChrB=ch09;StartB=45205935;EndB=45205935;Parent=TRANS695;VarType=ShV;DupType=.
ch09	38443445	SNP580953	A	C	.	PASS	END=38443445;ChrB=ch09;StartB=45205953;EndB=45205953;Parent=TRANS695;VarType=ShV;DupType=.
ch09	38443446	SNP580954	T	A	.	PASS	END=38443446;ChrB=ch09;StartB=45205954;EndB=45205954;Parent=TRANS695;VarType=ShV;DupType=.
ch09	38443463	SNP580955	C	A	.	PASS	END=38443463;ChrB=ch09;StartB=45205971;EndB=45205971;Parent=TRANS695;VarType=ShV;DupType=.
ch09	38443538	SNP580956	C	T	.	PASS	END=38443538;ChrB=ch09;StartB=45206046;EndB=45206046;Parent=TRANS695;VarType=ShV;DupType=.
ch09	38443583	SNP580957	G	A	.	PASS	END=38443583;ChrB=ch09;StartB=45206091;EndB=45206091;Parent=TRANS695;VarType=ShV;DupType=.
ch09	38443599	SNP580958	T	A	.	PASS	END=38443599;ChrB=ch09;StartB=45206107;EndB=45206107;Parent=TRANS695;VarType=ShV;DupType=.
ch09	38443604	SNP580959	T	C	.	PASS	END=38443604;ChrB=ch09;StartB=45206112;EndB=45206112;Parent=TRANS695;VarType=ShV;DupType=.
ch09	38443644	SNP580960	T	C	.	PASS	END=38443644;ChrB=ch09;StartB=45206152;EndB=45206152;Parent=TRANS695;VarType=ShV;DupType=.
ch09	38443646	SNP580961	G	T	.	PASS	END=38443646;ChrB=ch09;StartB=45206154;EndB=45206154;Parent=TRANS695;VarType=ShV;DupType=.
ch09	38443655	SNP580962	T	A	.	PASS	END=38443655;ChrB=ch09;StartB=45206163;EndB=45206163;Parent=TRANS695;VarType=ShV;DupType=.
ch09	38443665	SNP580963	A	G	.	PASS	END=38443665;ChrB=ch09;StartB=45206173;EndB=45206173;Parent=TRANS695;VarType=ShV;DupType=.
ch09	38443703	SNP580964	G	T	.	PASS	END=38443703;ChrB=ch09;StartB=45206211;EndB=45206211;Parent=TRANS695;VarType=ShV;DupType=.
ch09	38443710	SNP580965	T	C	.	PASS	END=38443710;ChrB=ch09;StartB=45206218;EndB=45206218;Parent=TRANS695;VarType=ShV;DupType=.
ch09	38443717	SNP580966	T	G	.	PASS	END=38443717;ChrB=ch09;StartB=45206225;EndB=45206225;Parent=TRANS695;VarType=ShV;DupType=.
ch09	38443722	SNP580967	A	T	.	PASS	END=38443722;ChrB=ch09;StartB=45206230;EndB=45206230;Parent=TRANS695;VarType=ShV;DupType=.
ch09	38443746	SNP580968	T	A	.	PASS	END=38443746;ChrB=ch09;StartB=45206254;EndB=45206254;Parent=TRANS695;VarType=ShV;DupType=.
ch09	38443757	SNP580969	A	C	.	PASS	END=38443757;ChrB=ch09;StartB=45206265;EndB=45206265;Parent=TRANS695;VarType=ShV;DupType=.
ch09	38443782	SNP580970	C	T	.	PASS	END=38443782;ChrB=ch09;StartB=45206290;EndB=45206290;Parent=TRANS695;VarType=ShV;DupType=.
ch09	38443790	SNP580971	G	A	.	PASS	END=38443790;ChrB=ch09;StartB=45206298;EndB=45206298;Parent=TRANS695;VarType=ShV;DupType=.
ch09	38443817	SNP580972	G	T	.	PASS	END=38443817;ChrB=ch09;StartB=45206325;EndB=45206325;Parent=TRANS695;VarType=ShV;DupType=.
ch09	38443822	SNP580973	C	T	.	PASS	END=38443822;ChrB=ch09;StartB=45206330;EndB=45206330;Parent=TRANS695;VarType=ShV;DupType=.
ch09	38443872	SNP580974	G	A	.	PASS	END=38443872;ChrB=ch09;StartB=45206380;EndB=45206380;Parent=TRANS695;VarType=ShV;DupType=.
ch09	38443877	SNP580975	G	T	.	PASS	END=38443877;ChrB=ch09;StartB=45206385;EndB=45206385;Parent=TRANS695;VarType=ShV;DupType=.
ch09	38443881	SNP580976	T	G	.	PASS	END=38443881;ChrB=ch09;StartB=45206389;EndB=45206389;Parent=TRANS695;VarType=ShV;DupType=.
ch09	38443883	SNP580977	C	A	.	PASS	END=38443883;ChrB=ch09;StartB=45206391;EndB=45206391;Parent=TRANS695;VarType=ShV;DupType=.
ch09	38443906	SNP580978	C	A	.	PASS	END=38443906;ChrB=ch09;StartB=45206414;EndB=45206414;Parent=TRANS695;VarType=ShV;DupType=.
ch09	38443932	SNP580979	C	A	.	PASS	END=38443932;ChrB=ch09;StartB=45206440;EndB=45206440;Parent=TRANS695;VarType=ShV;DupType=.
ch09	38443939	SNP580980	A	C	.	PASS	END=38443939;ChrB=ch09;StartB=45206447;EndB=45206447;Parent=TRANS695;VarType=ShV;DupType=.
ch09	38443940	SNP580981	C	A	.	PASS	END=38443940;ChrB=ch09;StartB=45206448;EndB=45206448;Parent=TRANS695;VarType=ShV;DupType=.
ch09	38443957	SNP580982	A	C	.	PASS	END=38443957;ChrB=ch09;StartB=45206465;EndB=45206465;Parent=TRANS695;VarType=ShV;DupType=.
ch09	38443983	INS580983	A	AC	.	PASS	END=38443983;ChrB=ch09;StartB=45206491;EndB=45206492;Parent=TRANS695;VarType=ShV;DupType=.
ch09	38443992	SNP580984	A	G	.	PASS	END=38443992;ChrB=ch09;StartB=45206501;EndB=45206501;Parent=TRANS695;VarType=ShV;DupType=.
ch09	38444006	SNP580985	A	C	.	PASS	END=38444006;ChrB=ch09;StartB=45206515;EndB=45206515;Parent=TRANS695;VarType=ShV;DupType=.
ch09	38444021	SNP580986	G	T	.	PASS	END=38444021;ChrB=ch09;StartB=45206530;EndB=45206530;Parent=TRANS695;VarType=ShV;DupType=.
ch09	38444025	DEL580987	GA	G	.	PASS	END=38444026;ChrB=ch09;StartB=45206534;EndB=45206534;Parent=TRANS695;VarType=ShV;DupType=.
ch09	38444051	SNP580988	C	T	.	PASS	END=38444051;ChrB=ch09;StartB=45206559;EndB=45206559;Parent=TRANS695;VarType=ShV;DupType=.
ch09	38444068	SNP580989	A	T	.	PASS	END=38444068;ChrB=ch09;StartB=45206576;EndB=45206576;Parent=TRANS695;VarType=ShV;DupType=.
ch09	38444071	SNP580990	C	T	.	PASS	END=38444071;ChrB=ch09;StartB=45206579;EndB=45206579;Parent=TRANS695;VarType=ShV;DupType=.
ch09	38444113	SNP580991	G	T	.	PASS	END=38444113;ChrB=ch09;StartB=45206621;EndB=45206621;Parent=TRANS695;VarType=ShV;DupType=.
ch09	38444236	SNP580992	C	T	.	PASS	END=38444236;ChrB=ch09;StartB=45206744;EndB=45206744;Parent=TRANS695;VarType=ShV;DupType=.
ch09	38444299	SNP580993	T	C	.	PASS	END=38444299;ChrB=ch09;StartB=45206807;EndB=45206807;Parent=TRANS695;VarType=ShV;DupType=.
ch09	38444323	SNP580994	T	G	.	PASS	END=38444323;ChrB=ch09;StartB=45206831;EndB=45206831;Parent=TRANS695;VarType=ShV;DupType=.
ch09	38444339	SNP580995	A	C	.	PASS	END=38444339;ChrB=ch09;StartB=45206847;EndB=45206847;Parent=TRANS695;VarType=ShV;DupType=.
ch09	38444367	SNP580996	C	A	.	PASS	END=38444367;ChrB=ch09;StartB=45206875;EndB=45206875;Parent=TRANS695;VarType=ShV;DupType=.
ch09	38444375	SNP580997	A	G	.	PASS	END=38444375;ChrB=ch09;StartB=45206883;EndB=45206883;Parent=TRANS695;VarType=ShV;DupType=.
ch09	38444381	SNP580998	C	T	.	PASS	END=38444381;ChrB=ch09;StartB=45206889;EndB=45206889;Parent=TRANS695;VarType=ShV;DupType=.
ch09	38444390	SNP580999	T	A	.	PASS	END=38444390;ChrB=ch09;StartB=45206898;EndB=45206898;Parent=TRANS695;VarType=ShV;DupType=.
ch09	38444401	SNP581000	A	G	.	PASS	END=38444401;ChrB=ch09;StartB=45206909;EndB=45206909;Parent=TRANS695;VarType=ShV;DupType=.
ch09	38444412	SNP581001	T	C	.	PASS	END=38444412;ChrB=ch09;StartB=45206920;EndB=45206920;Parent=TRANS695;VarType=ShV;DupType=.
ch09	38444445	SNP581002	A	C	.	PASS	END=38444445;ChrB=ch09;StartB=45206953;EndB=45206953;Parent=TRANS695;VarType=ShV;DupType=.
ch09	38444481	SNP581003	G	T	.	PASS	END=38444481;ChrB=ch09;StartB=45206989;EndB=45206989;Parent=TRANS695;VarType=ShV;DupType=.
ch09	38444489	SNP581004	A	G	.	PASS	END=38444489;ChrB=ch09;StartB=45206997;EndB=45206997;Parent=TRANS695;VarType=ShV;DupType=.
ch09	38444503	SNP581005	A	G	.	PASS	END=38444503;ChrB=ch09;StartB=45207011;EndB=45207011;Parent=TRANS695;VarType=ShV;DupType=.
ch09	38444556	SNP581006	T	C	.	PASS	END=38444556;ChrB=ch09;StartB=45207064;EndB=45207064;Parent=TRANS695;VarType=ShV;DupType=.
ch09	38444562	SNP581007	T	C	.	PASS	END=38444562;ChrB=ch09;StartB=45207070;EndB=45207070;Parent=TRANS695;VarType=ShV;DupType=.
ch09	38444601	SNP581008	C	G	.	PASS	END=38444601;ChrB=ch09;StartB=45207109;EndB=45207109;Parent=TRANS695;VarType=ShV;DupType=.
ch09	38444690	HDR1725	N	<HDR>	.	PASS	END=38444826;ChrB=ch09;StartB=45207198;EndB=45207359;Parent=TRANS695;VarType=ShV;DupType=.
ch09	38444827	TRANSAL3098	N	<TRANSAL>	.	PASS	END=38446221;ChrB=ch09;StartB=45207360;EndB=45208744;Parent=TRANS695;VarType=.;DupType=.
ch09	38444871	SNP581009	A	G	.	PASS	END=38444871;ChrB=ch09;StartB=45207404;EndB=45207404;Parent=TRANS695;VarType=ShV;DupType=.
ch09	38444883	SNP581010	A	G	.	PASS	END=38444883;ChrB=ch09;StartB=45207416;EndB=45207416;Parent=TRANS695;VarType=ShV;DupType=.
ch09	38444899	SNP581011	T	G	.	PASS	END=38444899;ChrB=ch09;StartB=45207432;EndB=45207432;Parent=TRANS695;VarType=ShV;DupType=.
ch09	38444901	SNP581012	C	G	.	PASS	END=38444901;ChrB=ch09;StartB=45207434;EndB=45207434;Parent=TRANS695;VarType=ShV;DupType=.
ch09	38444916	SNP581013	C	G	.	PASS	END=38444916;ChrB=ch09;StartB=45207449;EndB=45207449;Parent=TRANS695;VarType=ShV;DupType=.
ch09	38444922	SNP581014	G	A	.	PASS	END=38444922;ChrB=ch09;StartB=45207455;EndB=45207455;Parent=TRANS695;VarType=ShV;DupType=.
ch09	38444928	SNP581015	T	C	.	PASS	END=38444928;ChrB=ch09;StartB=45207461;EndB=45207461;Parent=TRANS695;VarType=ShV;DupType=.
ch09	38444942	SNP581016	C	T	.	PASS	END=38444942;ChrB=ch09;StartB=45207475;EndB=45207475;Parent=TRANS695;VarType=ShV;DupType=.
ch09	38444955	SNP581017	G	C	.	PASS	END=38444955;ChrB=ch09;StartB=45207488;EndB=45207488;Parent=TRANS695;VarType=ShV;DupType=.
ch09	38444962	SNP581018	C	T	.	PASS	END=38444962;ChrB=ch09;StartB=45207495;EndB=45207495;Parent=TRANS695;VarType=ShV;DupType=.
ch09	38445121	SNP581019	T	G	.	PASS	END=38445121;ChrB=ch09;StartB=45207654;EndB=45207654;Parent=TRANS695;VarType=ShV;DupType=.
ch09	38445172	SNP581020	G	A	.	PASS	END=38445172;ChrB=ch09;StartB=45207705;EndB=45207705;Parent=TRANS695;VarType=ShV;DupType=.
ch09	38445189	SNP581021	T	A	.	PASS	END=38445189;ChrB=ch09;StartB=45207722;EndB=45207722;Parent=TRANS695;VarType=ShV;DupType=.
ch09	38445202	SNP581022	T	C	.	PASS	END=38445202;ChrB=ch09;StartB=45207735;EndB=45207735;Parent=TRANS695;VarType=ShV;DupType=.
ch09	38445317	SNP581023	C	T	.	PASS	END=38445317;ChrB=ch09;StartB=45207850;EndB=45207850;Parent=TRANS695;VarType=ShV;DupType=.
ch09	38445330	SNP581024	C	A	.	PASS	END=38445330;ChrB=ch09;StartB=45207863;EndB=45207863;Parent=TRANS695;VarType=ShV;DupType=.
ch09	38445338	SNP581025	T	C	.	PASS	END=38445338;ChrB=ch09;StartB=45207871;EndB=45207871;Parent=TRANS695;VarType=ShV;DupType=.
ch09	38445361	SNP581026	T	C	.	PASS	END=38445361;ChrB=ch09;StartB=45207894;EndB=45207894;Parent=TRANS695;VarType=ShV;DupType=.
ch09	38445382	SNP581027	G	T	.	PASS	END=38445382;ChrB=ch09;StartB=45207915;EndB=45207915;Parent=TRANS695;VarType=ShV;DupType=.
ch09	38445396	SNP581028	A	G	.	PASS	END=38445396;ChrB=ch09;StartB=45207929;EndB=45207929;Parent=TRANS695;VarType=ShV;DupType=.
ch09	38445405	SNP581029	T	C	.	PASS	END=38445405;ChrB=ch09;StartB=45207938;EndB=45207938;Parent=TRANS695;VarType=ShV;DupType=.
ch09	38445406	SNP581030	A	G	.	PASS	END=38445406;ChrB=ch09;StartB=45207939;EndB=45207939;Parent=TRANS695;VarType=ShV;DupType=.
ch09	38445414	SNP581031	A	G	.	PASS	END=38445414;ChrB=ch09;StartB=45207947;EndB=45207947;Parent=TRANS695;VarType=ShV;DupType=.
ch09	38445418	SNP581032	C	T	.	PASS	END=38445418;ChrB=ch09;StartB=45207951;EndB=45207951;Parent=TRANS695;VarType=ShV;DupType=.
ch09	38445419	SNP581033	T	C	.	PASS	END=38445419;ChrB=ch09;StartB=45207952;EndB=45207952;Parent=TRANS695;VarType=ShV;DupType=.
ch09	38445432	INS581034	A	AT	.	PASS	END=38445432;ChrB=ch09;StartB=45207965;EndB=45207966;Parent=TRANS695;VarType=ShV;DupType=.
ch09	38445441	SNP581035	T	C	.	PASS	END=38445441;ChrB=ch09;StartB=45207975;EndB=45207975;Parent=TRANS695;VarType=ShV;DupType=.
ch09	38445491	SNP581036	A	C	.	PASS	END=38445491;ChrB=ch09;StartB=45208025;EndB=45208025;Parent=TRANS695;VarType=ShV;DupType=.
ch09	38445497	SNP581037	A	C	.	PASS	END=38445497;ChrB=ch09;StartB=45208031;EndB=45208031;Parent=TRANS695;VarType=ShV;DupType=.
ch09	38445507	SNP581038	C	A	.	PASS	END=38445507;ChrB=ch09;StartB=45208041;EndB=45208041;Parent=TRANS695;VarType=ShV;DupType=.
ch09	38445542	SNP581039	G	A	.	PASS	END=38445542;ChrB=ch09;StartB=45208076;EndB=45208076;Parent=TRANS695;VarType=ShV;DupType=.
ch09	38445551	SNP581040	A	T	.	PASS	END=38445551;ChrB=ch09;StartB=45208085;EndB=45208085;Parent=TRANS695;VarType=ShV;DupType=.
ch09	38445554	SNP581041	G	T	.	PASS	END=38445554;ChrB=ch09;StartB=45208088;EndB=45208088;Parent=TRANS695;VarType=ShV;DupType=.
ch09	38445572	SNP581042	G	A	.	PASS	END=38445572;ChrB=ch09;StartB=45208106;EndB=45208106;Parent=TRANS695;VarType=ShV;DupType=.
ch09	38445587	SNP581043	C	G	.	PASS	END=38445587;ChrB=ch09;StartB=45208121;EndB=45208121;Parent=TRANS695;VarType=ShV;DupType=.
ch09	38445588	SNP581044	T	A	.	PASS	END=38445588;ChrB=ch09;StartB=45208122;EndB=45208122;Parent=TRANS695;VarType=ShV;DupType=.
ch09	38445592	SNP581045	C	T	.	PASS	END=38445592;ChrB=ch09;StartB=45208126;EndB=45208126;Parent=TRANS695;VarType=ShV;DupType=.
ch09	38445599	SNP581046	A	G	.	PASS	END=38445599;ChrB=ch09;StartB=45208133;EndB=45208133;Parent=TRANS695;VarType=ShV;DupType=.
ch09	38445602	SNP581047	G	A	.	PASS	END=38445602;ChrB=ch09;StartB=45208136;EndB=45208136;Parent=TRANS695;VarType=ShV;DupType=.
ch09	38445666	SNP581048	T	C	.	PASS	END=38445666;ChrB=ch09;StartB=45208200;EndB=45208200;Parent=TRANS695;VarType=ShV;DupType=.
ch09	38445694	SNP581049	C	A	.	PASS	END=38445694;ChrB=ch09;StartB=45208228;EndB=45208228;Parent=TRANS695;VarType=ShV;DupType=.
ch09	38445707	SNP581050	C	T	.	PASS	END=38445707;ChrB=ch09;StartB=45208241;EndB=45208241;Parent=TRANS695;VarType=ShV;DupType=.
ch09	38445708	SNP581051	A	G	.	PASS	END=38445708;ChrB=ch09;StartB=45208242;EndB=45208242;Parent=TRANS695;VarType=ShV;DupType=.
ch09	38445713	SNP581052	A	C	.	PASS	END=38445713;ChrB=ch09;StartB=45208247;EndB=45208247;Parent=TRANS695;VarType=ShV;DupType=.
ch09	38445719	DEL581053	ACATTTTATTAGT	A	.	PASS	END=38445731;ChrB=ch09;StartB=45208253;EndB=45208253;Parent=TRANS695;VarType=ShV;DupType=.
ch09	38445737	SNP581054	A	T	.	PASS	END=38445737;ChrB=ch09;StartB=45208259;EndB=45208259;Parent=TRANS695;VarType=ShV;DupType=.
ch09	38445753	SNP581055	C	T	.	PASS	END=38445753;ChrB=ch09;StartB=45208275;EndB=45208275;Parent=TRANS695;VarType=ShV;DupType=.
ch09	38445782	SNP581056	G	A	.	PASS	END=38445782;ChrB=ch09;StartB=45208304;EndB=45208304;Parent=TRANS695;VarType=ShV;DupType=.
ch09	38445791	SNP581057	C	A	.	PASS	END=38445791;ChrB=ch09;StartB=45208313;EndB=45208313;Parent=TRANS695;VarType=ShV;DupType=.
ch09	38445803	SNP581058	A	T	.	PASS	END=38445803;ChrB=ch09;StartB=45208325;EndB=45208325;Parent=TRANS695;VarType=ShV;DupType=.
ch09	38445848	SNP581059	T	A	.	PASS	END=38445848;ChrB=ch09;StartB=45208370;EndB=45208370;Parent=TRANS695;VarType=ShV;DupType=.
ch09	38445877	SNP581060	G	T	.	PASS	END=38445877;ChrB=ch09;StartB=45208399;EndB=45208399;Parent=TRANS695;VarType=ShV;DupType=.
ch09	38445889	SNP581061	T	G	.	PASS	END=38445889;ChrB=ch09;StartB=45208411;EndB=45208411;Parent=TRANS695;VarType=ShV;DupType=.
ch09	38445921	SNP581062	C	T	.	PASS	END=38445921;ChrB=ch09;StartB=45208443;EndB=45208443;Parent=TRANS695;VarType=ShV;DupType=.
ch09	38445922	SNP581063	C	T	.	PASS	END=38445922;ChrB=ch09;StartB=45208444;EndB=45208444;Parent=TRANS695;VarType=ShV;DupType=.
ch09	38445923	SNP581064	T	C	.	PASS	END=38445923;ChrB=ch09;StartB=45208445;EndB=45208445;Parent=TRANS695;VarType=ShV;DupType=.
ch09	38445937	SNP581065	C	G	.	PASS	END=38445937;ChrB=ch09;StartB=45208459;EndB=45208459;Parent=TRANS695;VarType=ShV;DupType=.
ch09	38445958	INS581066	T	TC	.	PASS	END=38445958;ChrB=ch09;StartB=45208480;EndB=45208481;Parent=TRANS695;VarType=ShV;DupType=.
ch09	38445971	SNP581067	T	A	.	PASS	END=38445971;ChrB=ch09;StartB=45208494;EndB=45208494;Parent=TRANS695;VarType=ShV;DupType=.
ch09	38445978	SNP581068	G	T	.	PASS	END=38445978;ChrB=ch09;StartB=45208501;EndB=45208501;Parent=TRANS695;VarType=ShV;DupType=.
ch09	38446010	SNP581069	C	T	.	PASS	END=38446010;ChrB=ch09;StartB=45208533;EndB=45208533;Parent=TRANS695;VarType=ShV;DupType=.
ch09	38446107	SNP581070	T	C	.	PASS	END=38446107;ChrB=ch09;StartB=45208630;EndB=45208630;Parent=TRANS695;VarType=ShV;DupType=.
ch09	38446120	SNP581071	A	T	.	PASS	END=38446120;ChrB=ch09;StartB=45208643;EndB=45208643;Parent=TRANS695;VarType=ShV;DupType=.
ch09	38446126	SNP581072	C	A	.	PASS	END=38446126;ChrB=ch09;StartB=45208649;EndB=45208649;Parent=TRANS695;VarType=ShV;DupType=.
ch09	38446143	SNP581073	T	G	.	PASS	END=38446143;ChrB=ch09;StartB=45208666;EndB=45208666;Parent=TRANS695;VarType=ShV;DupType=.
ch09	38446152	SNP581074	T	C	.	PASS	END=38446152;ChrB=ch09;StartB=45208675;EndB=45208675;Parent=TRANS695;VarType=ShV;DupType=.
ch09	38446166	SNP581075	C	A	.	PASS	END=38446166;ChrB=ch09;StartB=45208689;EndB=45208689;Parent=TRANS695;VarType=ShV;DupType=.
ch09	38446181	SNP581076	T	A	.	PASS	END=38446181;ChrB=ch09;StartB=45208704;EndB=45208704;Parent=TRANS695;VarType=ShV;DupType=.
ch09	38446188	SNP581077	G	C	.	PASS	END=38446188;ChrB=ch09;StartB=45208711;EndB=45208711;Parent=TRANS695;VarType=ShV;DupType=.
ch09	38446222	HDR1726	N	<HDR>	.	PASS	END=38447590;ChrB=ch09;StartB=45208745;EndB=45210263;Parent=TRANS695;VarType=ShV;DupType=.
ch09	38447591	TRANSAL3099	N	<TRANSAL>	.	PASS	END=38450246;ChrB=ch09;StartB=45210264;EndB=45212932;Parent=TRANS695;VarType=.;DupType=.
ch09	38447614	SNP581078	T	C	.	PASS	END=38447614;ChrB=ch09;StartB=45210287;EndB=45210287;Parent=TRANS695;VarType=ShV;DupType=.
ch09	38447644	SNP581079	C	G	.	PASS	END=38447644;ChrB=ch09;StartB=45210317;EndB=45210317;Parent=TRANS695;VarType=ShV;DupType=.
ch09	38447660	SNP581080	G	A	.	PASS	END=38447660;ChrB=ch09;StartB=45210333;EndB=45210333;Parent=TRANS695;VarType=ShV;DupType=.
ch09	38447686	SNP581081	A	C	.	PASS	END=38447686;ChrB=ch09;StartB=45210359;EndB=45210359;Parent=TRANS695;VarType=ShV;DupType=.
ch09	38447688	SNP581082	C	T	.	PASS	END=38447688;ChrB=ch09;StartB=45210361;EndB=45210361;Parent=TRANS695;VarType=ShV;DupType=.
ch09	38447720	SNP581083	G	A	.	PASS	END=38447720;ChrB=ch09;StartB=45210393;EndB=45210393;Parent=TRANS695;VarType=ShV;DupType=.
ch09	38447749	SNP581084	A	C	.	PASS	END=38447749;ChrB=ch09;StartB=45210422;EndB=45210422;Parent=TRANS695;VarType=ShV;DupType=.
ch09	38447758	SNP581085	T	A	.	PASS	END=38447758;ChrB=ch09;StartB=45210431;EndB=45210431;Parent=TRANS695;VarType=ShV;DupType=.
ch09	38447759	SNP581086	C	T	.	PASS	END=38447759;ChrB=ch09;StartB=45210432;EndB=45210432;Parent=TRANS695;VarType=ShV;DupType=.
ch09	38447764	SNP581087	C	T	.	PASS	END=38447764;ChrB=ch09;StartB=45210437;EndB=45210437;Parent=TRANS695;VarType=ShV;DupType=.
ch09	38447767	SNP581088	C	T	.	PASS	END=38447767;ChrB=ch09;StartB=45210440;EndB=45210440;Parent=TRANS695;VarType=ShV;DupType=.
ch09	38447787	SNP581089	G	T	.	PASS	END=38447787;ChrB=ch09;StartB=45210460;EndB=45210460;Parent=TRANS695;VarType=ShV;DupType=.
ch09	38447808	SNP581090	T	G	.	PASS	END=38447808;ChrB=ch09;StartB=45210481;EndB=45210481;Parent=TRANS695;VarType=ShV;DupType=.
ch09	38447823	SNP581091	A	T	.	PASS	END=38447823;ChrB=ch09;StartB=45210496;EndB=45210496;Parent=TRANS695;VarType=ShV;DupType=.
ch09	38447837	SNP581092	C	G	.	PASS	END=38447837;ChrB=ch09;StartB=45210510;EndB=45210510;Parent=TRANS695;VarType=ShV;DupType=.
ch09	38447850	SNP581093	C	T	.	PASS	END=38447850;ChrB=ch09;StartB=45210523;EndB=45210523;Parent=TRANS695;VarType=ShV;DupType=.
ch09	38447858	SNP581094	T	C	.	PASS	END=38447858;ChrB=ch09;StartB=45210531;EndB=45210531;Parent=TRANS695;VarType=ShV;DupType=.
ch09	38447881	SNP581095	A	G	.	PASS	END=38447881;ChrB=ch09;StartB=45210554;EndB=45210554;Parent=TRANS695;VarType=ShV;DupType=.
ch09	38447888	SNP581096	A	G	.	PASS	END=38447888;ChrB=ch09;StartB=45210561;EndB=45210561;Parent=TRANS695;VarType=ShV;DupType=.
ch09	38447892	SNP581097	T	A	.	PASS	END=38447892;ChrB=ch09;StartB=45210565;EndB=45210565;Parent=TRANS695;VarType=ShV;DupType=.
ch09	38447915	SNP581098	G	A	.	PASS	END=38447915;ChrB=ch09;StartB=45210588;EndB=45210588;Parent=TRANS695;VarType=ShV;DupType=.
ch09	38447937	SNP581099	A	G	.	PASS	END=38447937;ChrB=ch09;StartB=45210610;EndB=45210610;Parent=TRANS695;VarType=ShV;DupType=.
ch09	38447976	SNP581100	A	C	.	PASS	END=38447976;ChrB=ch09;StartB=45210649;EndB=45210649;Parent=TRANS695;VarType=ShV;DupType=.
ch09	38447989	SNP581101	A	C	.	PASS	END=38447989;ChrB=ch09;StartB=45210662;EndB=45210662;Parent=TRANS695;VarType=ShV;DupType=.
ch09	38447990	SNP581102	C	A	.	PASS	END=38447990;ChrB=ch09;StartB=45210663;EndB=45210663;Parent=TRANS695;VarType=ShV;DupType=.
ch09	38448037	SNP581103	C	T	.	PASS	END=38448037;ChrB=ch09;StartB=45210710;EndB=45210710;Parent=TRANS695;VarType=ShV;DupType=.
ch09	38448042	SNP581104	C	A	.	PASS	END=38448042;ChrB=ch09;StartB=45210715;EndB=45210715;Parent=TRANS695;VarType=ShV;DupType=.
ch09	38448073	SNP581105	A	C	.	PASS	END=38448073;ChrB=ch09;StartB=45210746;EndB=45210746;Parent=TRANS695;VarType=ShV;DupType=.
ch09	38448074	SNP581106	A	C	.	PASS	END=38448074;ChrB=ch09;StartB=45210747;EndB=45210747;Parent=TRANS695;VarType=ShV;DupType=.
ch09	38448125	INS581107	A	ATATACC	.	PASS	END=38448125;ChrB=ch09;StartB=45210798;EndB=45210804;Parent=TRANS695;VarType=ShV;DupType=.
ch09	38448141	INS581108	C	CCCT	.	PASS	END=38448141;ChrB=ch09;StartB=45210820;EndB=45210823;Parent=TRANS695;VarType=ShV;DupType=.
ch09	38448152	SNP581109	C	G	.	PASS	END=38448152;ChrB=ch09;StartB=45210834;EndB=45210834;Parent=TRANS695;VarType=ShV;DupType=.
ch09	38448214	SNP581110	A	G	.	PASS	END=38448214;ChrB=ch09;StartB=45210896;EndB=45210896;Parent=TRANS695;VarType=ShV;DupType=.
ch09	38448237	SNP581111	A	T	.	PASS	END=38448237;ChrB=ch09;StartB=45210919;EndB=45210919;Parent=TRANS695;VarType=ShV;DupType=.
ch09	38448240	SNP581112	A	G	.	PASS	END=38448240;ChrB=ch09;StartB=45210922;EndB=45210922;Parent=TRANS695;VarType=ShV;DupType=.
ch09	38448249	SNP581113	T	G	.	PASS	END=38448249;ChrB=ch09;StartB=45210931;EndB=45210931;Parent=TRANS695;VarType=ShV;DupType=.
ch09	38448261	SNP581114	T	G	.	PASS	END=38448261;ChrB=ch09;StartB=45210943;EndB=45210943;Parent=TRANS695;VarType=ShV;DupType=.
ch09	38448262	SNP581115	T	C	.	PASS	END=38448262;ChrB=ch09;StartB=45210944;EndB=45210944;Parent=TRANS695;VarType=ShV;DupType=.
ch09	38448270	INS581116	G	GC	.	PASS	END=38448270;ChrB=ch09;StartB=45210952;EndB=45210953;Parent=TRANS695;VarType=ShV;DupType=.
ch09	38448312	SNP581117	A	G	.	PASS	END=38448312;ChrB=ch09;StartB=45210995;EndB=45210995;Parent=TRANS695;VarType=ShV;DupType=.
ch09	38448361	SNP581118	G	A	.	PASS	END=38448361;ChrB=ch09;StartB=45211044;EndB=45211044;Parent=TRANS695;VarType=ShV;DupType=.
ch09	38448374	SNP581119	C	T	.	PASS	END=38448374;ChrB=ch09;StartB=45211057;EndB=45211057;Parent=TRANS695;VarType=ShV;DupType=.
ch09	38448413	SNP581120	T	C	.	PASS	END=38448413;ChrB=ch09;StartB=45211096;EndB=45211096;Parent=TRANS695;VarType=ShV;DupType=.
ch09	38448418	SNP581121	A	G	.	PASS	END=38448418;ChrB=ch09;StartB=45211101;EndB=45211101;Parent=TRANS695;VarType=ShV;DupType=.
ch09	38448460	SNP581122	G	A	.	PASS	END=38448460;ChrB=ch09;StartB=45211143;EndB=45211143;Parent=TRANS695;VarType=ShV;DupType=.
ch09	38448493	SNP581123	G	A	.	PASS	END=38448493;ChrB=ch09;StartB=45211176;EndB=45211176;Parent=TRANS695;VarType=ShV;DupType=.
ch09	38448505	SNP581124	C	T	.	PASS	END=38448505;ChrB=ch09;StartB=45211188;EndB=45211188;Parent=TRANS695;VarType=ShV;DupType=.
ch09	38448506	SNP581125	G	T	.	PASS	END=38448506;ChrB=ch09;StartB=45211189;EndB=45211189;Parent=TRANS695;VarType=ShV;DupType=.
ch09	38448511	INS581126	A	AT	.	PASS	END=38448511;ChrB=ch09;StartB=45211194;EndB=45211195;Parent=TRANS695;VarType=ShV;DupType=.
ch09	38448527	SNP581127	G	A	.	PASS	END=38448527;ChrB=ch09;StartB=45211211;EndB=45211211;Parent=TRANS695;VarType=ShV;DupType=.
ch09	38448542	SNP581128	T	G	.	PASS	END=38448542;ChrB=ch09;StartB=45211226;EndB=45211226;Parent=TRANS695;VarType=ShV;DupType=.
ch09	38448593	SNP581129	C	T	.	PASS	END=38448593;ChrB=ch09;StartB=45211277;EndB=45211277;Parent=TRANS695;VarType=ShV;DupType=.
ch09	38448622	SNP581130	A	G	.	PASS	END=38448622;ChrB=ch09;StartB=45211306;EndB=45211306;Parent=TRANS695;VarType=ShV;DupType=.
ch09	38448640	INS581131	A	AAG	.	PASS	END=38448640;ChrB=ch09;StartB=45211324;EndB=45211326;Parent=TRANS695;VarType=ShV;DupType=.
ch09	38448642	SNP581132	T	C	.	PASS	END=38448642;ChrB=ch09;StartB=45211328;EndB=45211328;Parent=TRANS695;VarType=ShV;DupType=.
ch09	38448655	SNP581133	A	T	.	PASS	END=38448655;ChrB=ch09;StartB=45211341;EndB=45211341;Parent=TRANS695;VarType=ShV;DupType=.
ch09	38448670	SNP581134	C	A	.	PASS	END=38448670;ChrB=ch09;StartB=45211356;EndB=45211356;Parent=TRANS695;VarType=ShV;DupType=.
ch09	38448685	SNP581135	G	A	.	PASS	END=38448685;ChrB=ch09;StartB=45211371;EndB=45211371;Parent=TRANS695;VarType=ShV;DupType=.
ch09	38448736	SNP581136	T	C	.	PASS	END=38448736;ChrB=ch09;StartB=45211422;EndB=45211422;Parent=TRANS695;VarType=ShV;DupType=.
ch09	38448756	SNP581137	G	T	.	PASS	END=38448756;ChrB=ch09;StartB=45211442;EndB=45211442;Parent=TRANS695;VarType=ShV;DupType=.
ch09	38448833	SNP581138	A	G	.	PASS	END=38448833;ChrB=ch09;StartB=45211519;EndB=45211519;Parent=TRANS695;VarType=ShV;DupType=.
ch09	38448834	SNP581139	T	G	.	PASS	END=38448834;ChrB=ch09;StartB=45211520;EndB=45211520;Parent=TRANS695;VarType=ShV;DupType=.
ch09	38448846	SNP581140	C	A	.	PASS	END=38448846;ChrB=ch09;StartB=45211532;EndB=45211532;Parent=TRANS695;VarType=ShV;DupType=.
ch09	38448854	SNP581141	T	C	.	PASS	END=38448854;ChrB=ch09;StartB=45211540;EndB=45211540;Parent=TRANS695;VarType=ShV;DupType=.
ch09	38448862	SNP581142	C	A	.	PASS	END=38448862;ChrB=ch09;StartB=45211548;EndB=45211548;Parent=TRANS695;VarType=ShV;DupType=.
ch09	38448869	INS581143	A	AC	.	PASS	END=38448869;ChrB=ch09;StartB=45211555;EndB=45211556;Parent=TRANS695;VarType=ShV;DupType=.
ch09	38448883	SNP581144	T	A	.	PASS	END=38448883;ChrB=ch09;StartB=45211570;EndB=45211570;Parent=TRANS695;VarType=ShV;DupType=.
ch09	38448911	SNP581145	T	A	.	PASS	END=38448911;ChrB=ch09;StartB=45211598;EndB=45211598;Parent=TRANS695;VarType=ShV;DupType=.
ch09	38448922	SNP581146	T	A	.	PASS	END=38448922;ChrB=ch09;StartB=45211609;EndB=45211609;Parent=TRANS695;VarType=ShV;DupType=.
ch09	38448927	SNP581147	C	A	.	PASS	END=38448927;ChrB=ch09;StartB=45211614;EndB=45211614;Parent=TRANS695;VarType=ShV;DupType=.
ch09	38448964	SNP581148	C	G	.	PASS	END=38448964;ChrB=ch09;StartB=45211651;EndB=45211651;Parent=TRANS695;VarType=ShV;DupType=.
ch09	38448993	SNP581149	A	G	.	PASS	END=38448993;ChrB=ch09;StartB=45211680;EndB=45211680;Parent=TRANS695;VarType=ShV;DupType=.
ch09	38448996	SNP581150	G	T	.	PASS	END=38448996;ChrB=ch09;StartB=45211683;EndB=45211683;Parent=TRANS695;VarType=ShV;DupType=.
ch09	38449008	SNP581151	C	A	.	PASS	END=38449008;ChrB=ch09;StartB=45211695;EndB=45211695;Parent=TRANS695;VarType=ShV;DupType=.
ch09	38449012	SNP581152	A	G	.	PASS	END=38449012;ChrB=ch09;StartB=45211699;EndB=45211699;Parent=TRANS695;VarType=ShV;DupType=.
ch09	38449027	SNP581153	A	G	.	PASS	END=38449027;ChrB=ch09;StartB=45211714;EndB=45211714;Parent=TRANS695;VarType=ShV;DupType=.
ch09	38449028	SNP581154	A	G	.	PASS	END=38449028;ChrB=ch09;StartB=45211715;EndB=45211715;Parent=TRANS695;VarType=ShV;DupType=.
ch09	38449029	SNP581155	T	G	.	PASS	END=38449029;ChrB=ch09;StartB=45211716;EndB=45211716;Parent=TRANS695;VarType=ShV;DupType=.
ch09	38449039	SNP581156	A	G	.	PASS	END=38449039;ChrB=ch09;StartB=45211726;EndB=45211726;Parent=TRANS695;VarType=ShV;DupType=.
ch09	38449060	SNP581157	G	C	.	PASS	END=38449060;ChrB=ch09;StartB=45211747;EndB=45211747;Parent=TRANS695;VarType=ShV;DupType=.
ch09	38449075	SNP581158	C	A	.	PASS	END=38449075;ChrB=ch09;StartB=45211762;EndB=45211762;Parent=TRANS695;VarType=ShV;DupType=.
ch09	38449122	SNP581159	G	C	.	PASS	END=38449122;ChrB=ch09;StartB=45211809;EndB=45211809;Parent=TRANS695;VarType=ShV;DupType=.
ch09	38449152	SNP581160	G	A	.	PASS	END=38449152;ChrB=ch09;StartB=45211839;EndB=45211839;Parent=TRANS695;VarType=ShV;DupType=.
ch09	38449168	SNP581161	T	G	.	PASS	END=38449168;ChrB=ch09;StartB=45211855;EndB=45211855;Parent=TRANS695;VarType=ShV;DupType=.
ch09	38449213	SNP581162	C	A	.	PASS	END=38449213;ChrB=ch09;StartB=45211900;EndB=45211900;Parent=TRANS695;VarType=ShV;DupType=.
ch09	38449218	SNP581163	T	A	.	PASS	END=38449218;ChrB=ch09;StartB=45211905;EndB=45211905;Parent=TRANS695;VarType=ShV;DupType=.
ch09	38449278	SNP581164	C	G	.	PASS	END=38449278;ChrB=ch09;StartB=45211965;EndB=45211965;Parent=TRANS695;VarType=ShV;DupType=.
ch09	38449295	SNP581165	G	C	.	PASS	END=38449295;ChrB=ch09;StartB=45211982;EndB=45211982;Parent=TRANS695;VarType=ShV;DupType=.
ch09	38449305	SNP581166	G	A	.	PASS	END=38449305;ChrB=ch09;StartB=45211992;EndB=45211992;Parent=TRANS695;VarType=ShV;DupType=.
ch09	38449354	SNP581167	C	T	.	PASS	END=38449354;ChrB=ch09;StartB=45212041;EndB=45212041;Parent=TRANS695;VarType=ShV;DupType=.
ch09	38449367	SNP581168	G	T	.	PASS	END=38449367;ChrB=ch09;StartB=45212054;EndB=45212054;Parent=TRANS695;VarType=ShV;DupType=.
ch09	38449392	SNP581169	T	C	.	PASS	END=38449392;ChrB=ch09;StartB=45212079;EndB=45212079;Parent=TRANS695;VarType=ShV;DupType=.
ch09	38449444	SNP581170	A	T	.	PASS	END=38449444;ChrB=ch09;StartB=45212131;EndB=45212131;Parent=TRANS695;VarType=ShV;DupType=.
ch09	38449466	SNP581171	C	T	.	PASS	END=38449466;ChrB=ch09;StartB=45212153;EndB=45212153;Parent=TRANS695;VarType=ShV;DupType=.
ch09	38449492	SNP581172	A	G	.	PASS	END=38449492;ChrB=ch09;StartB=45212179;EndB=45212179;Parent=TRANS695;VarType=ShV;DupType=.
ch09	38449518	DEL581173	AG	A	.	PASS	END=38449519;ChrB=ch09;StartB=45212205;EndB=45212205;Parent=TRANS695;VarType=ShV;DupType=.
ch09	38449528	SNP581174	C	A	.	PASS	END=38449528;ChrB=ch09;StartB=45212214;EndB=45212214;Parent=TRANS695;VarType=ShV;DupType=.
ch09	38449631	SNP581175	T	C	.	PASS	END=38449631;ChrB=ch09;StartB=45212317;EndB=45212317;Parent=TRANS695;VarType=ShV;DupType=.
ch09	38449656	SNP581176	G	T	.	PASS	END=38449656;ChrB=ch09;StartB=45212342;EndB=45212342;Parent=TRANS695;VarType=ShV;DupType=.
ch09	38449672	SNP581177	G	C	.	PASS	END=38449672;ChrB=ch09;StartB=45212358;EndB=45212358;Parent=TRANS695;VarType=ShV;DupType=.
ch09	38449717	SNP581178	T	C	.	PASS	END=38449717;ChrB=ch09;StartB=45212403;EndB=45212403;Parent=TRANS695;VarType=ShV;DupType=.
ch09	38449748	SNP581179	C	A	.	PASS	END=38449748;ChrB=ch09;StartB=45212434;EndB=45212434;Parent=TRANS695;VarType=ShV;DupType=.
ch09	38449761	SNP581180	A	T	.	PASS	END=38449761;ChrB=ch09;StartB=45212447;EndB=45212447;Parent=TRANS695;VarType=ShV;DupType=.
ch09	38449808	SNP581181	C	T	.	PASS	END=38449808;ChrB=ch09;StartB=45212494;EndB=45212494;Parent=TRANS695;VarType=ShV;DupType=.
ch09	38449809	SNP581182	T	C	.	PASS	END=38449809;ChrB=ch09;StartB=45212495;EndB=45212495;Parent=TRANS695;VarType=ShV;DupType=.
ch09	38449857	SNP581183	T	C	.	PASS	END=38449857;ChrB=ch09;StartB=45212543;EndB=45212543;Parent=TRANS695;VarType=ShV;DupType=.
ch09	38449918	SNP581184	C	T	.	PASS	END=38449918;ChrB=ch09;StartB=45212604;EndB=45212604;Parent=TRANS695;VarType=ShV;DupType=.
ch09	38449937	SNP581185	A	T	.	PASS	END=38449937;ChrB=ch09;StartB=45212623;EndB=45212623;Parent=TRANS695;VarType=ShV;DupType=.
ch09	38449939	SNP581186	A	G	.	PASS	END=38449939;ChrB=ch09;StartB=45212625;EndB=45212625;Parent=TRANS695;VarType=ShV;DupType=.
ch09	38449948	SNP581187	C	T	.	PASS	END=38449948;ChrB=ch09;StartB=45212634;EndB=45212634;Parent=TRANS695;VarType=ShV;DupType=.
ch09	38449953	SNP581188	C	A	.	PASS	END=38449953;ChrB=ch09;StartB=45212639;EndB=45212639;Parent=TRANS695;VarType=ShV;DupType=.
ch09	38449988	SNP581189	A	G	.	PASS	END=38449988;ChrB=ch09;StartB=45212674;EndB=45212674;Parent=TRANS695;VarType=ShV;DupType=.
ch09	38450041	SNP581190	A	C	.	PASS	END=38450041;ChrB=ch09;StartB=45212727;EndB=45212727;Parent=TRANS695;VarType=ShV;DupType=.
ch09	38450043	SNP581191	T	C	.	PASS	END=38450043;ChrB=ch09;StartB=45212729;EndB=45212729;Parent=TRANS695;VarType=ShV;DupType=.
ch09	38450063	SNP581192	T	G	.	PASS	END=38450063;ChrB=ch09;StartB=45212749;EndB=45212749;Parent=TRANS695;VarType=ShV;DupType=.
ch09	38450065	SNP581193	T	C	.	PASS	END=38450065;ChrB=ch09;StartB=45212751;EndB=45212751;Parent=TRANS695;VarType=ShV;DupType=.
ch09	38450085	SNP581194	C	T	.	PASS	END=38450085;ChrB=ch09;StartB=45212771;EndB=45212771;Parent=TRANS695;VarType=ShV;DupType=.
ch09	38450089	SNP581195	G	A	.	PASS	END=38450089;ChrB=ch09;StartB=45212775;EndB=45212775;Parent=TRANS695;VarType=ShV;DupType=.
ch09	38450100	SNP581196	C	A	.	PASS	END=38450100;ChrB=ch09;StartB=45212786;EndB=45212786;Parent=TRANS695;VarType=ShV;DupType=.
ch09	38450120	SNP581197	T	C	.	PASS	END=38450120;ChrB=ch09;StartB=45212806;EndB=45212806;Parent=TRANS695;VarType=ShV;DupType=.
ch09	38450121	SNP581198	C	G	.	PASS	END=38450121;ChrB=ch09;StartB=45212807;EndB=45212807;Parent=TRANS695;VarType=ShV;DupType=.
ch09	38450127	SNP581199	A	G	.	PASS	END=38450127;ChrB=ch09;StartB=45212813;EndB=45212813;Parent=TRANS695;VarType=ShV;DupType=.
ch09	38450133	SNP581200	G	C	.	PASS	END=38450133;ChrB=ch09;StartB=45212819;EndB=45212819;Parent=TRANS695;VarType=ShV;DupType=.
ch09	38450134	SNP581201	C	T	.	PASS	END=38450134;ChrB=ch09;StartB=45212820;EndB=45212820;Parent=TRANS695;VarType=ShV;DupType=.
ch09	38450140	SNP581202	A	G	.	PASS	END=38450140;ChrB=ch09;StartB=45212826;EndB=45212826;Parent=TRANS695;VarType=ShV;DupType=.
ch09	38450149	SNP581203	T	C	.	PASS	END=38450149;ChrB=ch09;StartB=45212835;EndB=45212835;Parent=TRANS695;VarType=ShV;DupType=.
ch09	38450172	SNP581204	A	G	.	PASS	END=38450172;ChrB=ch09;StartB=45212858;EndB=45212858;Parent=TRANS695;VarType=ShV;DupType=.
ch09	38450201	SNP581205	T	C	.	PASS	END=38450201;ChrB=ch09;StartB=45212887;EndB=45212887;Parent=TRANS695;VarType=ShV;DupType=.
ch09	38450215	SNP581206	G	C	.	PASS	END=38450215;ChrB=ch09;StartB=45212901;EndB=45212901;Parent=TRANS695;VarType=ShV;DupType=.
ch09	38450247	HDR1727	N	<HDR>	.	PASS	END=38450296;ChrB=ch09;StartB=45212933;EndB=45212997;Parent=TRANS695;VarType=ShV;DupType=.
ch09	38450297	TRANSAL3100	N	<TRANSAL>	.	PASS	END=38455199;ChrB=ch09;StartB=45212998;EndB=45217911;Parent=TRANS695;VarType=.;DupType=.
ch09	38450324	SNP581207	T	C	.	PASS	END=38450324;ChrB=ch09;StartB=45213025;EndB=45213025;Parent=TRANS695;VarType=ShV;DupType=.
ch09	38450339	SNP581208	A	G	.	PASS	END=38450339;ChrB=ch09;StartB=45213040;EndB=45213040;Parent=TRANS695;VarType=ShV;DupType=.
ch09	38450360	SNP581209	G	A	.	PASS	END=38450360;ChrB=ch09;StartB=45213061;EndB=45213061;Parent=TRANS695;VarType=ShV;DupType=.
ch09	38450370	SNP581210	A	C	.	PASS	END=38450370;ChrB=ch09;StartB=45213071;EndB=45213071;Parent=TRANS695;VarType=ShV;DupType=.
ch09	38450374	SNP581211	T	C	.	PASS	END=38450374;ChrB=ch09;StartB=45213075;EndB=45213075;Parent=TRANS695;VarType=ShV;DupType=.
ch09	38450385	DEL581212	CT	C	.	PASS	END=38450386;ChrB=ch09;StartB=45213086;EndB=45213086;Parent=TRANS695;VarType=ShV;DupType=.
ch09	38450394	SNP581213	G	A	.	PASS	END=38450394;ChrB=ch09;StartB=45213094;EndB=45213094;Parent=TRANS695;VarType=ShV;DupType=.
ch09	38450421	SNP581214	C	A	.	PASS	END=38450421;ChrB=ch09;StartB=45213121;EndB=45213121;Parent=TRANS695;VarType=ShV;DupType=.
ch09	38450430	SNP581215	G	C	.	PASS	END=38450430;ChrB=ch09;StartB=45213130;EndB=45213130;Parent=TRANS695;VarType=ShV;DupType=.
ch09	38450433	SNP581216	G	A	.	PASS	END=38450433;ChrB=ch09;StartB=45213133;EndB=45213133;Parent=TRANS695;VarType=ShV;DupType=.
ch09	38450451	SNP581217	C	A	.	PASS	END=38450451;ChrB=ch09;StartB=45213151;EndB=45213151;Parent=TRANS695;VarType=ShV;DupType=.
ch09	38450457	SNP581218	G	A	.	PASS	END=38450457;ChrB=ch09;StartB=45213157;EndB=45213157;Parent=TRANS695;VarType=ShV;DupType=.
ch09	38450460	SNP581219	G	A	.	PASS	END=38450460;ChrB=ch09;StartB=45213160;EndB=45213160;Parent=TRANS695;VarType=ShV;DupType=.
ch09	38450471	SNP581220	C	G	.	PASS	END=38450471;ChrB=ch09;StartB=45213171;EndB=45213171;Parent=TRANS695;VarType=ShV;DupType=.
ch09	38450496	SNP581221	C	T	.	PASS	END=38450496;ChrB=ch09;StartB=45213196;EndB=45213196;Parent=TRANS695;VarType=ShV;DupType=.
ch09	38450520	DEL581222	TG	T	.	PASS	END=38450521;ChrB=ch09;StartB=45213220;EndB=45213220;Parent=TRANS695;VarType=ShV;DupType=.
ch09	38450525	SNP581223	G	A	.	PASS	END=38450525;ChrB=ch09;StartB=45213224;EndB=45213224;Parent=TRANS695;VarType=ShV;DupType=.
ch09	38450708	SNP581224	G	T	.	PASS	END=38450708;ChrB=ch09;StartB=45213407;EndB=45213407;Parent=TRANS695;VarType=ShV;DupType=.
ch09	38450730	SNP581225	T	C	.	PASS	END=38450730;ChrB=ch09;StartB=45213429;EndB=45213429;Parent=TRANS695;VarType=ShV;DupType=.
ch09	38450750	SNP581226	T	C	.	PASS	END=38450750;ChrB=ch09;StartB=45213449;EndB=45213449;Parent=TRANS695;VarType=ShV;DupType=.
ch09	38450751	SNP581227	A	G	.	PASS	END=38450751;ChrB=ch09;StartB=45213450;EndB=45213450;Parent=TRANS695;VarType=ShV;DupType=.
ch09	38450759	SNP581228	C	T	.	PASS	END=38450759;ChrB=ch09;StartB=45213458;EndB=45213458;Parent=TRANS695;VarType=ShV;DupType=.
ch09	38450817	SNP581229	C	G	.	PASS	END=38450817;ChrB=ch09;StartB=45213516;EndB=45213516;Parent=TRANS695;VarType=ShV;DupType=.
ch09	38450822	SNP581230	T	A	.	PASS	END=38450822;ChrB=ch09;StartB=45213521;EndB=45213521;Parent=TRANS695;VarType=ShV;DupType=.
ch09	38450830	SNP581231	A	T	.	PASS	END=38450830;ChrB=ch09;StartB=45213529;EndB=45213529;Parent=TRANS695;VarType=ShV;DupType=.
ch09	38450831	SNP581232	A	T	.	PASS	END=38450831;ChrB=ch09;StartB=45213530;EndB=45213530;Parent=TRANS695;VarType=ShV;DupType=.
ch09	38450841	SNP581233	A	T	.	PASS	END=38450841;ChrB=ch09;StartB=45213540;EndB=45213540;Parent=TRANS695;VarType=ShV;DupType=.
ch09	38450852	SNP581234	A	G	.	PASS	END=38450852;ChrB=ch09;StartB=45213551;EndB=45213551;Parent=TRANS695;VarType=ShV;DupType=.
ch09	38450877	SNP581235	G	A	.	PASS	END=38450877;ChrB=ch09;StartB=45213576;EndB=45213576;Parent=TRANS695;VarType=ShV;DupType=.
ch09	38450888	SNP581236	T	A	.	PASS	END=38450888;ChrB=ch09;StartB=45213587;EndB=45213587;Parent=TRANS695;VarType=ShV;DupType=.
ch09	38450923	SNP581237	C	G	.	PASS	END=38450923;ChrB=ch09;StartB=45213622;EndB=45213622;Parent=TRANS695;VarType=ShV;DupType=.
ch09	38450940	SNP581238	A	T	.	PASS	END=38450940;ChrB=ch09;StartB=45213639;EndB=45213639;Parent=TRANS695;VarType=ShV;DupType=.
ch09	38450960	SNP581239	G	A	.	PASS	END=38450960;ChrB=ch09;StartB=45213659;EndB=45213659;Parent=TRANS695;VarType=ShV;DupType=.
ch09	38451035	SNP581240	A	C	.	PASS	END=38451035;ChrB=ch09;StartB=45213734;EndB=45213734;Parent=TRANS695;VarType=ShV;DupType=.
ch09	38451042	SNP581241	C	G	.	PASS	END=38451042;ChrB=ch09;StartB=45213741;EndB=45213741;Parent=TRANS695;VarType=ShV;DupType=.
ch09	38451096	SNP581242	A	G	.	PASS	END=38451096;ChrB=ch09;StartB=45213795;EndB=45213795;Parent=TRANS695;VarType=ShV;DupType=.
ch09	38451102	DEL581243	GA	G	.	PASS	END=38451103;ChrB=ch09;StartB=45213801;EndB=45213801;Parent=TRANS695;VarType=ShV;DupType=.
ch09	38451109	SNP581244	G	T	.	PASS	END=38451109;ChrB=ch09;StartB=45213807;EndB=45213807;Parent=TRANS695;VarType=ShV;DupType=.
ch09	38451135	SNP581245	A	C	.	PASS	END=38451135;ChrB=ch09;StartB=45213833;EndB=45213833;Parent=TRANS695;VarType=ShV;DupType=.
ch09	38451145	SNP581246	G	T	.	PASS	END=38451145;ChrB=ch09;StartB=45213843;EndB=45213843;Parent=TRANS695;VarType=ShV;DupType=.
ch09	38451149	SNP581247	C	T	.	PASS	END=38451149;ChrB=ch09;StartB=45213847;EndB=45213847;Parent=TRANS695;VarType=ShV;DupType=.
ch09	38451173	SNP581248	C	A	.	PASS	END=38451173;ChrB=ch09;StartB=45213871;EndB=45213871;Parent=TRANS695;VarType=ShV;DupType=.
ch09	38451224	SNP581249	C	G	.	PASS	END=38451224;ChrB=ch09;StartB=45213922;EndB=45213922;Parent=TRANS695;VarType=ShV;DupType=.
ch09	38451229	SNP581250	G	A	.	PASS	END=38451229;ChrB=ch09;StartB=45213927;EndB=45213927;Parent=TRANS695;VarType=ShV;DupType=.
ch09	38451240	SNP581251	C	T	.	PASS	END=38451240;ChrB=ch09;StartB=45213938;EndB=45213938;Parent=TRANS695;VarType=ShV;DupType=.
ch09	38451267	SNP581252	G	A	.	PASS	END=38451267;ChrB=ch09;StartB=45213965;EndB=45213965;Parent=TRANS695;VarType=ShV;DupType=.
ch09	38451269	SNP581253	T	C	.	PASS	END=38451269;ChrB=ch09;StartB=45213967;EndB=45213967;Parent=TRANS695;VarType=ShV;DupType=.
ch09	38451282	SNP581254	G	T	.	PASS	END=38451282;ChrB=ch09;StartB=45213980;EndB=45213980;Parent=TRANS695;VarType=ShV;DupType=.
ch09	38451324	SNP581255	T	A	.	PASS	END=38451324;ChrB=ch09;StartB=45214022;EndB=45214022;Parent=TRANS695;VarType=ShV;DupType=.
ch09	38451341	INS581256	C	CA	.	PASS	END=38451341;ChrB=ch09;StartB=45214039;EndB=45214040;Parent=TRANS695;VarType=ShV;DupType=.
ch09	38451351	SNP581257	T	A	.	PASS	END=38451351;ChrB=ch09;StartB=45214050;EndB=45214050;Parent=TRANS695;VarType=ShV;DupType=.
ch09	38451388	SNP581258	T	C	.	PASS	END=38451388;ChrB=ch09;StartB=45214087;EndB=45214087;Parent=TRANS695;VarType=ShV;DupType=.
ch09	38451407	SNP581259	C	A	.	PASS	END=38451407;ChrB=ch09;StartB=45214106;EndB=45214106;Parent=TRANS695;VarType=ShV;DupType=.
ch09	38451418	SNP581260	C	A	.	PASS	END=38451418;ChrB=ch09;StartB=45214117;EndB=45214117;Parent=TRANS695;VarType=ShV;DupType=.
ch09	38451427	SNP581261	C	T	.	PASS	END=38451427;ChrB=ch09;StartB=45214126;EndB=45214126;Parent=TRANS695;VarType=ShV;DupType=.
ch09	38451465	SNP581262	T	A	.	PASS	END=38451465;ChrB=ch09;StartB=45214164;EndB=45214164;Parent=TRANS695;VarType=ShV;DupType=.
ch09	38451482	SNP581263	A	C	.	PASS	END=38451482;ChrB=ch09;StartB=45214181;EndB=45214181;Parent=TRANS695;VarType=ShV;DupType=.
ch09	38451552	SNP581264	T	C	.	PASS	END=38451552;ChrB=ch09;StartB=45214251;EndB=45214251;Parent=TRANS695;VarType=ShV;DupType=.
ch09	38451562	SNP581265	G	A	.	PASS	END=38451562;ChrB=ch09;StartB=45214261;EndB=45214261;Parent=TRANS695;VarType=ShV;DupType=.
ch09	38451589	SNP581266	A	C	.	PASS	END=38451589;ChrB=ch09;StartB=45214288;EndB=45214288;Parent=TRANS695;VarType=ShV;DupType=.
ch09	38451591	SNP581267	C	T	.	PASS	END=38451591;ChrB=ch09;StartB=45214290;EndB=45214290;Parent=TRANS695;VarType=ShV;DupType=.
ch09	38451595	SNP581268	A	C	.	PASS	END=38451595;ChrB=ch09;StartB=45214294;EndB=45214294;Parent=TRANS695;VarType=ShV;DupType=.
ch09	38451607	SNP581269	C	T	.	PASS	END=38451607;ChrB=ch09;StartB=45214306;EndB=45214306;Parent=TRANS695;VarType=ShV;DupType=.
ch09	38451609	SNP581270	T	C	.	PASS	END=38451609;ChrB=ch09;StartB=45214308;EndB=45214308;Parent=TRANS695;VarType=ShV;DupType=.
ch09	38451653	SNP581271	G	C	.	PASS	END=38451653;ChrB=ch09;StartB=45214352;EndB=45214352;Parent=TRANS695;VarType=ShV;DupType=.
ch09	38451665	SNP581272	T	A	.	PASS	END=38451665;ChrB=ch09;StartB=45214364;EndB=45214364;Parent=TRANS695;VarType=ShV;DupType=.
ch09	38451670	DEL581273	TA	T	.	PASS	END=38451671;ChrB=ch09;StartB=45214369;EndB=45214369;Parent=TRANS695;VarType=ShV;DupType=.
ch09	38451691	SNP581274	A	T	.	PASS	END=38451691;ChrB=ch09;StartB=45214389;EndB=45214389;Parent=TRANS695;VarType=ShV;DupType=.
ch09	38451698	SNP581275	C	T	.	PASS	END=38451698;ChrB=ch09;StartB=45214396;EndB=45214396;Parent=TRANS695;VarType=ShV;DupType=.
ch09	38451711	SNP581276	C	A	.	PASS	END=38451711;ChrB=ch09;StartB=45214409;EndB=45214409;Parent=TRANS695;VarType=ShV;DupType=.
ch09	38451712	SNP581277	A	C	.	PASS	END=38451712;ChrB=ch09;StartB=45214410;EndB=45214410;Parent=TRANS695;VarType=ShV;DupType=.
ch09	38451773	SNP581278	C	A	.	PASS	END=38451773;ChrB=ch09;StartB=45214471;EndB=45214471;Parent=TRANS695;VarType=ShV;DupType=.
ch09	38451789	INS581279	C	CAA	.	PASS	END=38451789;ChrB=ch09;StartB=45214487;EndB=45214489;Parent=TRANS695;VarType=ShV;DupType=.
ch09	38451804	SNP581280	C	A	.	PASS	END=38451804;ChrB=ch09;StartB=45214504;EndB=45214504;Parent=TRANS695;VarType=ShV;DupType=.
ch09	38451830	SNP581281	T	C	.	PASS	END=38451830;ChrB=ch09;StartB=45214530;EndB=45214530;Parent=TRANS695;VarType=ShV;DupType=.
ch09	38451868	SNP581282	A	T	.	PASS	END=38451868;ChrB=ch09;StartB=45214568;EndB=45214568;Parent=TRANS695;VarType=ShV;DupType=.
ch09	38451921	SNP581283	G	C	.	PASS	END=38451921;ChrB=ch09;StartB=45214621;EndB=45214621;Parent=TRANS695;VarType=ShV;DupType=.
ch09	38451927	SNP581284	T	A	.	PASS	END=38451927;ChrB=ch09;StartB=45214627;EndB=45214627;Parent=TRANS695;VarType=ShV;DupType=.
ch09	38451960	SNP581285	G	T	.	PASS	END=38451960;ChrB=ch09;StartB=45214660;EndB=45214660;Parent=TRANS695;VarType=ShV;DupType=.
ch09	38451970	SNP581286	G	C	.	PASS	END=38451970;ChrB=ch09;StartB=45214670;EndB=45214670;Parent=TRANS695;VarType=ShV;DupType=.
ch09	38451975	SNP581287	T	C	.	PASS	END=38451975;ChrB=ch09;StartB=45214675;EndB=45214675;Parent=TRANS695;VarType=ShV;DupType=.
ch09	38451982	SNP581288	A	C	.	PASS	END=38451982;ChrB=ch09;StartB=45214682;EndB=45214682;Parent=TRANS695;VarType=ShV;DupType=.
ch09	38451984	INS581289	A	AC	.	PASS	END=38451984;ChrB=ch09;StartB=45214684;EndB=45214685;Parent=TRANS695;VarType=ShV;DupType=.
ch09	38452020	SNP581290	C	T	.	PASS	END=38452020;ChrB=ch09;StartB=45214721;EndB=45214721;Parent=TRANS695;VarType=ShV;DupType=.
ch09	38452033	SNP581291	G	T	.	PASS	END=38452033;ChrB=ch09;StartB=45214734;EndB=45214734;Parent=TRANS695;VarType=ShV;DupType=.
ch09	38452035	SNP581292	G	A	.	PASS	END=38452035;ChrB=ch09;StartB=45214736;EndB=45214736;Parent=TRANS695;VarType=ShV;DupType=.
ch09	38452048	SNP581293	T	G	.	PASS	END=38452048;ChrB=ch09;StartB=45214749;EndB=45214749;Parent=TRANS695;VarType=ShV;DupType=.
ch09	38452061	SNP581294	A	C	.	PASS	END=38452061;ChrB=ch09;StartB=45214762;EndB=45214762;Parent=TRANS695;VarType=ShV;DupType=.
ch09	38452066	SNP581295	C	T	.	PASS	END=38452066;ChrB=ch09;StartB=45214767;EndB=45214767;Parent=TRANS695;VarType=ShV;DupType=.
ch09	38452090	DEL581296	TCCA	T	.	PASS	END=38452093;ChrB=ch09;StartB=45214791;EndB=45214791;Parent=TRANS695;VarType=ShV;DupType=.
ch09	38452138	SNP581297	G	T	.	PASS	END=38452138;ChrB=ch09;StartB=45214836;EndB=45214836;Parent=TRANS695;VarType=ShV;DupType=.
ch09	38452161	SNP581298	G	T	.	PASS	END=38452161;ChrB=ch09;StartB=45214859;EndB=45214859;Parent=TRANS695;VarType=ShV;DupType=.
ch09	38452195	INS581299	C	CAATAATG	.	PASS	END=38452195;ChrB=ch09;StartB=45214893;EndB=45214900;Parent=TRANS695;VarType=ShV;DupType=.
ch09	38452196	SNP581300	T	A	.	PASS	END=38452196;ChrB=ch09;StartB=45214901;EndB=45214901;Parent=TRANS695;VarType=ShV;DupType=.
ch09	38452245	SNP581301	G	A	.	PASS	END=38452245;ChrB=ch09;StartB=45214950;EndB=45214950;Parent=TRANS695;VarType=ShV;DupType=.
ch09	38452300	SNP581302	T	G	.	PASS	END=38452300;ChrB=ch09;StartB=45215005;EndB=45215005;Parent=TRANS695;VarType=ShV;DupType=.
ch09	38452328	SNP581303	A	C	.	PASS	END=38452328;ChrB=ch09;StartB=45215033;EndB=45215033;Parent=TRANS695;VarType=ShV;DupType=.
ch09	38452332	SNP581304	G	A	.	PASS	END=38452332;ChrB=ch09;StartB=45215037;EndB=45215037;Parent=TRANS695;VarType=ShV;DupType=.
ch09	38452385	SNP581305	G	A	.	PASS	END=38452385;ChrB=ch09;StartB=45215090;EndB=45215090;Parent=TRANS695;VarType=ShV;DupType=.
ch09	38452408	SNP581306	C	T	.	PASS	END=38452408;ChrB=ch09;StartB=45215113;EndB=45215113;Parent=TRANS695;VarType=ShV;DupType=.
ch09	38452440	SNP581307	G	T	.	PASS	END=38452440;ChrB=ch09;StartB=45215145;EndB=45215145;Parent=TRANS695;VarType=ShV;DupType=.
ch09	38452491	SNP581308	T	C	.	PASS	END=38452491;ChrB=ch09;StartB=45215196;EndB=45215196;Parent=TRANS695;VarType=ShV;DupType=.
ch09	38452508	SNP581309	T	G	.	PASS	END=38452508;ChrB=ch09;StartB=45215213;EndB=45215213;Parent=TRANS695;VarType=ShV;DupType=.
ch09	38452513	SNP581310	T	C	.	PASS	END=38452513;ChrB=ch09;StartB=45215218;EndB=45215218;Parent=TRANS695;VarType=ShV;DupType=.
ch09	38452524	SNP581311	C	T	.	PASS	END=38452524;ChrB=ch09;StartB=45215229;EndB=45215229;Parent=TRANS695;VarType=ShV;DupType=.
ch09	38452580	SNP581312	C	A	.	PASS	END=38452580;ChrB=ch09;StartB=45215285;EndB=45215285;Parent=TRANS695;VarType=ShV;DupType=.
ch09	38452585	SNP581313	A	T	.	PASS	END=38452585;ChrB=ch09;StartB=45215290;EndB=45215290;Parent=TRANS695;VarType=ShV;DupType=.
ch09	38452605	SNP581314	T	A	.	PASS	END=38452605;ChrB=ch09;StartB=45215310;EndB=45215310;Parent=TRANS695;VarType=ShV;DupType=.
ch09	38452627	SNP581315	T	A	.	PASS	END=38452627;ChrB=ch09;StartB=45215332;EndB=45215332;Parent=TRANS695;VarType=ShV;DupType=.
ch09	38452710	SNP581316	C	A	.	PASS	END=38452710;ChrB=ch09;StartB=45215415;EndB=45215415;Parent=TRANS695;VarType=ShV;DupType=.
ch09	38452717	SNP581317	A	G	.	PASS	END=38452717;ChrB=ch09;StartB=45215422;EndB=45215422;Parent=TRANS695;VarType=ShV;DupType=.
ch09	38452732	SNP581318	A	G	.	PASS	END=38452732;ChrB=ch09;StartB=45215437;EndB=45215437;Parent=TRANS695;VarType=ShV;DupType=.
ch09	38452733	SNP581319	C	A	.	PASS	END=38452733;ChrB=ch09;StartB=45215438;EndB=45215438;Parent=TRANS695;VarType=ShV;DupType=.
ch09	38452747	SNP581320	A	G	.	PASS	END=38452747;ChrB=ch09;StartB=45215452;EndB=45215452;Parent=TRANS695;VarType=ShV;DupType=.
ch09	38452799	SNP581321	G	T	.	PASS	END=38452799;ChrB=ch09;StartB=45215504;EndB=45215504;Parent=TRANS695;VarType=ShV;DupType=.
ch09	38452803	SNP581322	G	T	.	PASS	END=38452803;ChrB=ch09;StartB=45215508;EndB=45215508;Parent=TRANS695;VarType=ShV;DupType=.
ch09	38452819	SNP581323	T	C	.	PASS	END=38452819;ChrB=ch09;StartB=45215524;EndB=45215524;Parent=TRANS695;VarType=ShV;DupType=.
ch09	38452825	SNP581324	T	G	.	PASS	END=38452825;ChrB=ch09;StartB=45215530;EndB=45215530;Parent=TRANS695;VarType=ShV;DupType=.
ch09	38452853	SNP581325	C	G	.	PASS	END=38452853;ChrB=ch09;StartB=45215558;EndB=45215558;Parent=TRANS695;VarType=ShV;DupType=.
ch09	38452943	SNP581326	A	T	.	PASS	END=38452943;ChrB=ch09;StartB=45215648;EndB=45215648;Parent=TRANS695;VarType=ShV;DupType=.
ch09	38453020	SNP581327	A	C	.	PASS	END=38453020;ChrB=ch09;StartB=45215725;EndB=45215725;Parent=TRANS695;VarType=ShV;DupType=.
ch09	38453035	SNP581328	T	C	.	PASS	END=38453035;ChrB=ch09;StartB=45215740;EndB=45215740;Parent=TRANS695;VarType=ShV;DupType=.
ch09	38453037	SNP581329	G	C	.	PASS	END=38453037;ChrB=ch09;StartB=45215742;EndB=45215742;Parent=TRANS695;VarType=ShV;DupType=.
ch09	38453043	SNP581330	A	C	.	PASS	END=38453043;ChrB=ch09;StartB=45215748;EndB=45215748;Parent=TRANS695;VarType=ShV;DupType=.
ch09	38453078	SNP581331	G	A	.	PASS	END=38453078;ChrB=ch09;StartB=45215783;EndB=45215783;Parent=TRANS695;VarType=ShV;DupType=.
ch09	38453089	SNP581332	T	C	.	PASS	END=38453089;ChrB=ch09;StartB=45215794;EndB=45215794;Parent=TRANS695;VarType=ShV;DupType=.
ch09	38453139	SNP581333	T	A	.	PASS	END=38453139;ChrB=ch09;StartB=45215844;EndB=45215844;Parent=TRANS695;VarType=ShV;DupType=.
ch09	38453169	SNP581334	A	G	.	PASS	END=38453169;ChrB=ch09;StartB=45215874;EndB=45215874;Parent=TRANS695;VarType=ShV;DupType=.
ch09	38453204	SNP581335	G	A	.	PASS	END=38453204;ChrB=ch09;StartB=45215909;EndB=45215909;Parent=TRANS695;VarType=ShV;DupType=.
ch09	38453229	SNP581336	A	G	.	PASS	END=38453229;ChrB=ch09;StartB=45215934;EndB=45215934;Parent=TRANS695;VarType=ShV;DupType=.
ch09	38453234	SNP581337	A	C	.	PASS	END=38453234;ChrB=ch09;StartB=45215939;EndB=45215939;Parent=TRANS695;VarType=ShV;DupType=.
ch09	38453253	SNP581338	C	T	.	PASS	END=38453253;ChrB=ch09;StartB=45215958;EndB=45215958;Parent=TRANS695;VarType=ShV;DupType=.
ch09	38453272	SNP581339	T	C	.	PASS	END=38453272;ChrB=ch09;StartB=45215977;EndB=45215977;Parent=TRANS695;VarType=ShV;DupType=.
ch09	38453306	INS581340	T	TTTTA	.	PASS	END=38453306;ChrB=ch09;StartB=45216011;EndB=45216015;Parent=TRANS695;VarType=ShV;DupType=.
ch09	38453331	SNP581341	G	T	.	PASS	END=38453331;ChrB=ch09;StartB=45216040;EndB=45216040;Parent=TRANS695;VarType=ShV;DupType=.
ch09	38453333	SNP581342	A	G	.	PASS	END=38453333;ChrB=ch09;StartB=45216042;EndB=45216042;Parent=TRANS695;VarType=ShV;DupType=.
ch09	38453334	SNP581343	A	G	.	PASS	END=38453334;ChrB=ch09;StartB=45216043;EndB=45216043;Parent=TRANS695;VarType=ShV;DupType=.
ch09	38453343	SNP581344	T	C	.	PASS	END=38453343;ChrB=ch09;StartB=45216052;EndB=45216052;Parent=TRANS695;VarType=ShV;DupType=.
ch09	38453366	SNP581345	A	G	.	PASS	END=38453366;ChrB=ch09;StartB=45216075;EndB=45216075;Parent=TRANS695;VarType=ShV;DupType=.
ch09	38453379	SNP581346	C	T	.	PASS	END=38453379;ChrB=ch09;StartB=45216088;EndB=45216088;Parent=TRANS695;VarType=ShV;DupType=.
ch09	38453398	SNP581347	A	G	.	PASS	END=38453398;ChrB=ch09;StartB=45216107;EndB=45216107;Parent=TRANS695;VarType=ShV;DupType=.
ch09	38453440	SNP581348	A	T	.	PASS	END=38453440;ChrB=ch09;StartB=45216149;EndB=45216149;Parent=TRANS695;VarType=ShV;DupType=.
ch09	38453463	SNP581349	C	T	.	PASS	END=38453463;ChrB=ch09;StartB=45216172;EndB=45216172;Parent=TRANS695;VarType=ShV;DupType=.
ch09	38453474	SNP581350	C	A	.	PASS	END=38453474;ChrB=ch09;StartB=45216183;EndB=45216183;Parent=TRANS695;VarType=ShV;DupType=.
ch09	38453491	SNP581351	G	T	.	PASS	END=38453491;ChrB=ch09;StartB=45216200;EndB=45216200;Parent=TRANS695;VarType=ShV;DupType=.
ch09	38453512	SNP581352	C	A	.	PASS	END=38453512;ChrB=ch09;StartB=45216221;EndB=45216221;Parent=TRANS695;VarType=ShV;DupType=.
ch09	38453518	SNP581353	T	A	.	PASS	END=38453518;ChrB=ch09;StartB=45216227;EndB=45216227;Parent=TRANS695;VarType=ShV;DupType=.
ch09	38453527	SNP581354	A	T	.	PASS	END=38453527;ChrB=ch09;StartB=45216236;EndB=45216236;Parent=TRANS695;VarType=ShV;DupType=.
ch09	38453544	SNP581355	T	G	.	PASS	END=38453544;ChrB=ch09;StartB=45216253;EndB=45216253;Parent=TRANS695;VarType=ShV;DupType=.
ch09	38453549	SNP581356	A	C	.	PASS	END=38453549;ChrB=ch09;StartB=45216258;EndB=45216258;Parent=TRANS695;VarType=ShV;DupType=.
ch09	38453594	SNP581357	C	T	.	PASS	END=38453594;ChrB=ch09;StartB=45216303;EndB=45216303;Parent=TRANS695;VarType=ShV;DupType=.
ch09	38453616	SNP581358	G	T	.	PASS	END=38453616;ChrB=ch09;StartB=45216325;EndB=45216325;Parent=TRANS695;VarType=ShV;DupType=.
ch09	38453626	SNP581359	C	T	.	PASS	END=38453626;ChrB=ch09;StartB=45216335;EndB=45216335;Parent=TRANS695;VarType=ShV;DupType=.
ch09	38453687	SNP581360	G	A	.	PASS	END=38453687;ChrB=ch09;StartB=45216396;EndB=45216396;Parent=TRANS695;VarType=ShV;DupType=.
ch09	38453695	SNP581361	T	C	.	PASS	END=38453695;ChrB=ch09;StartB=45216404;EndB=45216404;Parent=TRANS695;VarType=ShV;DupType=.
ch09	38453723	DEL581362	TC	T	.	PASS	END=38453724;ChrB=ch09;StartB=45216432;EndB=45216432;Parent=TRANS695;VarType=ShV;DupType=.
ch09	38453743	SNP581363	G	C	.	PASS	END=38453743;ChrB=ch09;StartB=45216451;EndB=45216451;Parent=TRANS695;VarType=ShV;DupType=.
ch09	38453769	SNP581364	A	G	.	PASS	END=38453769;ChrB=ch09;StartB=45216477;EndB=45216477;Parent=TRANS695;VarType=ShV;DupType=.
ch09	38453800	SNP581365	A	G	.	PASS	END=38453800;ChrB=ch09;StartB=45216508;EndB=45216508;Parent=TRANS695;VarType=ShV;DupType=.
ch09	38453807	SNP581366	G	A	.	PASS	END=38453807;ChrB=ch09;StartB=45216515;EndB=45216515;Parent=TRANS695;VarType=ShV;DupType=.
ch09	38453823	SNP581367	C	T	.	PASS	END=38453823;ChrB=ch09;StartB=45216531;EndB=45216531;Parent=TRANS695;VarType=ShV;DupType=.
ch09	38453827	SNP581368	T	G	.	PASS	END=38453827;ChrB=ch09;StartB=45216535;EndB=45216535;Parent=TRANS695;VarType=ShV;DupType=.
ch09	38453861	SNP581369	T	C	.	PASS	END=38453861;ChrB=ch09;StartB=45216569;EndB=45216569;Parent=TRANS695;VarType=ShV;DupType=.
ch09	38453894	SNP581370	A	C	.	PASS	END=38453894;ChrB=ch09;StartB=45216602;EndB=45216602;Parent=TRANS695;VarType=ShV;DupType=.
ch09	38453943	SNP581371	T	A	.	PASS	END=38453943;ChrB=ch09;StartB=45216651;EndB=45216651;Parent=TRANS695;VarType=ShV;DupType=.
ch09	38453975	SNP581372	T	C	.	PASS	END=38453975;ChrB=ch09;StartB=45216683;EndB=45216683;Parent=TRANS695;VarType=ShV;DupType=.
ch09	38454017	SNP581373	T	A	.	PASS	END=38454017;ChrB=ch09;StartB=45216725;EndB=45216725;Parent=TRANS695;VarType=ShV;DupType=.
ch09	38454026	SNP581374	A	G	.	PASS	END=38454026;ChrB=ch09;StartB=45216734;EndB=45216734;Parent=TRANS695;VarType=ShV;DupType=.
ch09	38454032	SNP581375	C	G	.	PASS	END=38454032;ChrB=ch09;StartB=45216740;EndB=45216740;Parent=TRANS695;VarType=ShV;DupType=.
ch09	38454038	SNP581376	G	A	.	PASS	END=38454038;ChrB=ch09;StartB=45216746;EndB=45216746;Parent=TRANS695;VarType=ShV;DupType=.
ch09	38454055	SNP581377	C	T	.	PASS	END=38454055;ChrB=ch09;StartB=45216763;EndB=45216763;Parent=TRANS695;VarType=ShV;DupType=.
ch09	38454059	SNP581378	A	G	.	PASS	END=38454059;ChrB=ch09;StartB=45216767;EndB=45216767;Parent=TRANS695;VarType=ShV;DupType=.
ch09	38454119	SNP581379	C	T	.	PASS	END=38454119;ChrB=ch09;StartB=45216827;EndB=45216827;Parent=TRANS695;VarType=ShV;DupType=.
ch09	38454134	SNP581380	T	A	.	PASS	END=38454134;ChrB=ch09;StartB=45216842;EndB=45216842;Parent=TRANS695;VarType=ShV;DupType=.
ch09	38454169	SNP581381	T	C	.	PASS	END=38454169;ChrB=ch09;StartB=45216877;EndB=45216877;Parent=TRANS695;VarType=ShV;DupType=.
ch09	38454172	SNP581382	C	T	.	PASS	END=38454172;ChrB=ch09;StartB=45216880;EndB=45216880;Parent=TRANS695;VarType=ShV;DupType=.
ch09	38454173	SNP581383	T	C	.	PASS	END=38454173;ChrB=ch09;StartB=45216881;EndB=45216881;Parent=TRANS695;VarType=ShV;DupType=.
ch09	38454175	SNP581384	A	G	.	PASS	END=38454175;ChrB=ch09;StartB=45216883;EndB=45216883;Parent=TRANS695;VarType=ShV;DupType=.
ch09	38454178	SNP581385	T	C	.	PASS	END=38454178;ChrB=ch09;StartB=45216886;EndB=45216886;Parent=TRANS695;VarType=ShV;DupType=.
ch09	38454186	SNP581386	T	C	.	PASS	END=38454186;ChrB=ch09;StartB=45216894;EndB=45216894;Parent=TRANS695;VarType=ShV;DupType=.
ch09	38454193	SNP581387	T	C	.	PASS	END=38454193;ChrB=ch09;StartB=45216901;EndB=45216901;Parent=TRANS695;VarType=ShV;DupType=.
ch09	38454261	SNP581388	A	C	.	PASS	END=38454261;ChrB=ch09;StartB=45216969;EndB=45216969;Parent=TRANS695;VarType=ShV;DupType=.
ch09	38454295	SNP581389	A	G	.	PASS	END=38454295;ChrB=ch09;StartB=45217003;EndB=45217003;Parent=TRANS695;VarType=ShV;DupType=.
ch09	38454326	SNP581390	C	A	.	PASS	END=38454326;ChrB=ch09;StartB=45217034;EndB=45217034;Parent=TRANS695;VarType=ShV;DupType=.
ch09	38454360	SNP581391	G	T	.	PASS	END=38454360;ChrB=ch09;StartB=45217068;EndB=45217068;Parent=TRANS695;VarType=ShV;DupType=.
ch09	38454375	SNP581392	A	T	.	PASS	END=38454375;ChrB=ch09;StartB=45217083;EndB=45217083;Parent=TRANS695;VarType=ShV;DupType=.
ch09	38454387	SNP581393	C	A	.	PASS	END=38454387;ChrB=ch09;StartB=45217095;EndB=45217095;Parent=TRANS695;VarType=ShV;DupType=.
ch09	38454446	SNP581394	A	C	.	PASS	END=38454446;ChrB=ch09;StartB=45217154;EndB=45217154;Parent=TRANS695;VarType=ShV;DupType=.
ch09	38454468	SNP581395	A	C	.	PASS	END=38454468;ChrB=ch09;StartB=45217176;EndB=45217176;Parent=TRANS695;VarType=ShV;DupType=.
ch09	38454471	SNP581396	A	T	.	PASS	END=38454471;ChrB=ch09;StartB=45217179;EndB=45217179;Parent=TRANS695;VarType=ShV;DupType=.
ch09	38454481	SNP581397	A	G	.	PASS	END=38454481;ChrB=ch09;StartB=45217189;EndB=45217189;Parent=TRANS695;VarType=ShV;DupType=.
ch09	38454489	SNP581398	T	C	.	PASS	END=38454489;ChrB=ch09;StartB=45217197;EndB=45217197;Parent=TRANS695;VarType=ShV;DupType=.
ch09	38454520	SNP581399	A	G	.	PASS	END=38454520;ChrB=ch09;StartB=45217228;EndB=45217228;Parent=TRANS695;VarType=ShV;DupType=.
ch09	38454537	SNP581400	T	G	.	PASS	END=38454537;ChrB=ch09;StartB=45217245;EndB=45217245;Parent=TRANS695;VarType=ShV;DupType=.
ch09	38454538	SNP581401	A	C	.	PASS	END=38454538;ChrB=ch09;StartB=45217246;EndB=45217246;Parent=TRANS695;VarType=ShV;DupType=.
ch09	38454547	SNP581402	T	C	.	PASS	END=38454547;ChrB=ch09;StartB=45217255;EndB=45217255;Parent=TRANS695;VarType=ShV;DupType=.
ch09	38454556	SNP581403	A	T	.	PASS	END=38454556;ChrB=ch09;StartB=45217264;EndB=45217264;Parent=TRANS695;VarType=ShV;DupType=.
ch09	38454637	SNP581404	G	C	.	PASS	END=38454637;ChrB=ch09;StartB=45217345;EndB=45217345;Parent=TRANS695;VarType=ShV;DupType=.
ch09	38454650	SNP581405	G	T	.	PASS	END=38454650;ChrB=ch09;StartB=45217358;EndB=45217358;Parent=TRANS695;VarType=ShV;DupType=.
ch09	38454756	SNP581406	A	T	.	PASS	END=38454756;ChrB=ch09;StartB=45217464;EndB=45217464;Parent=TRANS695;VarType=ShV;DupType=.
ch09	38454820	SNP581407	A	T	.	PASS	END=38454820;ChrB=ch09;StartB=45217528;EndB=45217528;Parent=TRANS695;VarType=ShV;DupType=.
ch09	38454821	SNP581408	C	T	.	PASS	END=38454821;ChrB=ch09;StartB=45217529;EndB=45217529;Parent=TRANS695;VarType=ShV;DupType=.
ch09	38454846	SNP581409	C	A	.	PASS	END=38454846;ChrB=ch09;StartB=45217554;EndB=45217554;Parent=TRANS695;VarType=ShV;DupType=.
ch09	38454857	SNP581410	T	A	.	PASS	END=38454857;ChrB=ch09;StartB=45217565;EndB=45217565;Parent=TRANS695;VarType=ShV;DupType=.
ch09	38454863	INS581411	A	AAGGGG	.	PASS	END=38454863;ChrB=ch09;StartB=45217571;EndB=45217576;Parent=TRANS695;VarType=ShV;DupType=.
ch09	38454882	DEL581412	AC	A	.	PASS	END=38454883;ChrB=ch09;StartB=45217595;EndB=45217595;Parent=TRANS695;VarType=ShV;DupType=.
ch09	38454898	SNP581413	G	A	.	PASS	END=38454898;ChrB=ch09;StartB=45217610;EndB=45217610;Parent=TRANS695;VarType=ShV;DupType=.
ch09	38454917	SNP581414	G	T	.	PASS	END=38454917;ChrB=ch09;StartB=45217629;EndB=45217629;Parent=TRANS695;VarType=ShV;DupType=.
ch09	38454922	SNP581415	G	A	.	PASS	END=38454922;ChrB=ch09;StartB=45217634;EndB=45217634;Parent=TRANS695;VarType=ShV;DupType=.
ch09	38454940	SNP581416	G	C	.	PASS	END=38454940;ChrB=ch09;StartB=45217652;EndB=45217652;Parent=TRANS695;VarType=ShV;DupType=.
ch09	38454942	SNP581417	C	A	.	PASS	END=38454942;ChrB=ch09;StartB=45217654;EndB=45217654;Parent=TRANS695;VarType=ShV;DupType=.
ch09	38455008	SNP581418	C	T	.	PASS	END=38455008;ChrB=ch09;StartB=45217720;EndB=45217720;Parent=TRANS695;VarType=ShV;DupType=.
ch09	38455048	SNP581419	T	A	.	PASS	END=38455048;ChrB=ch09;StartB=45217760;EndB=45217760;Parent=TRANS695;VarType=ShV;DupType=.
ch09	38455050	SNP581420	A	C	.	PASS	END=38455050;ChrB=ch09;StartB=45217762;EndB=45217762;Parent=TRANS695;VarType=ShV;DupType=.
ch09	38455071	SNP581421	C	T	.	PASS	END=38455071;ChrB=ch09;StartB=45217783;EndB=45217783;Parent=TRANS695;VarType=ShV;DupType=.
ch09	38455082	SNP581422	G	T	.	PASS	END=38455082;ChrB=ch09;StartB=45217794;EndB=45217794;Parent=TRANS695;VarType=ShV;DupType=.
ch09	38455088	SNP581423	A	G	.	PASS	END=38455088;ChrB=ch09;StartB=45217800;EndB=45217800;Parent=TRANS695;VarType=ShV;DupType=.
ch09	38455097	SNP581424	C	T	.	PASS	END=38455097;ChrB=ch09;StartB=45217809;EndB=45217809;Parent=TRANS695;VarType=ShV;DupType=.
ch09	38455120	SNP581425	G	T	.	PASS	END=38455120;ChrB=ch09;StartB=45217832;EndB=45217832;Parent=TRANS695;VarType=ShV;DupType=.
ch09	38455121	SNP581426	C	T	.	PASS	END=38455121;ChrB=ch09;StartB=45217833;EndB=45217833;Parent=TRANS695;VarType=ShV;DupType=.
ch09	38455127	SNP581427	A	G	.	PASS	END=38455127;ChrB=ch09;StartB=45217839;EndB=45217839;Parent=TRANS695;VarType=ShV;DupType=.
ch09	38455146	SNP581428	C	G	.	PASS	END=38455146;ChrB=ch09;StartB=45217858;EndB=45217858;Parent=TRANS695;VarType=ShV;DupType=.
ch09	38455152	SNP581429	C	A	.	PASS	END=38455152;ChrB=ch09;StartB=45217864;EndB=45217864;Parent=TRANS695;VarType=ShV;DupType=.
ch09	38455167	SNP581430	T	G	.	PASS	END=38455167;ChrB=ch09;StartB=45217879;EndB=45217879;Parent=TRANS695;VarType=ShV;DupType=.
ch09	38455200	HDR1728	N	<HDR>	.	PASS	END=38458728;ChrB=ch09;StartB=45217912;EndB=45221440;Parent=TRANS695;VarType=ShV;DupType=.
ch09	38458729	TRANSAL3101	N	<TRANSAL>	.	PASS	END=38462534;ChrB=ch09;StartB=45221441;EndB=45225244;Parent=TRANS695;VarType=.;DupType=.
ch09	38458779	SNP581431	A	C	.	PASS	END=38458779;ChrB=ch09;StartB=45221491;EndB=45221491;Parent=TRANS695;VarType=ShV;DupType=.
ch09	38458790	SNP581432	T	C	.	PASS	END=38458790;ChrB=ch09;StartB=45221502;EndB=45221502;Parent=TRANS695;VarType=ShV;DupType=.
ch09	38458797	SNP581433	G	T	.	PASS	END=38458797;ChrB=ch09;StartB=45221509;EndB=45221509;Parent=TRANS695;VarType=ShV;DupType=.
ch09	38458799	SNP581434	G	C	.	PASS	END=38458799;ChrB=ch09;StartB=45221511;EndB=45221511;Parent=TRANS695;VarType=ShV;DupType=.
ch09	38458809	SNP581435	C	G	.	PASS	END=38458809;ChrB=ch09;StartB=45221521;EndB=45221521;Parent=TRANS695;VarType=ShV;DupType=.
ch09	38458843	SNP581436	G	C	.	PASS	END=38458843;ChrB=ch09;StartB=45221555;EndB=45221555;Parent=TRANS695;VarType=ShV;DupType=.
ch09	38458852	SNP581437	C	T	.	PASS	END=38458852;ChrB=ch09;StartB=45221564;EndB=45221564;Parent=TRANS695;VarType=ShV;DupType=.
ch09	38458862	INS581438	T	TACA	.	PASS	END=38458862;ChrB=ch09;StartB=45221574;EndB=45221577;Parent=TRANS695;VarType=ShV;DupType=.
ch09	38458865	SNP581439	T	A	.	PASS	END=38458865;ChrB=ch09;StartB=45221580;EndB=45221580;Parent=TRANS695;VarType=ShV;DupType=.
ch09	38458866	SNP581440	G	C	.	PASS	END=38458866;ChrB=ch09;StartB=45221581;EndB=45221581;Parent=TRANS695;VarType=ShV;DupType=.
ch09	38458867	SNP581441	T	C	.	PASS	END=38458867;ChrB=ch09;StartB=45221582;EndB=45221582;Parent=TRANS695;VarType=ShV;DupType=.
ch09	38458894	SNP581442	A	G	.	PASS	END=38458894;ChrB=ch09;StartB=45221609;EndB=45221609;Parent=TRANS695;VarType=ShV;DupType=.
ch09	38458921	SNP581443	C	A	.	PASS	END=38458921;ChrB=ch09;StartB=45221636;EndB=45221636;Parent=TRANS695;VarType=ShV;DupType=.
ch09	38458940	SNP581444	C	G	.	PASS	END=38458940;ChrB=ch09;StartB=45221655;EndB=45221655;Parent=TRANS695;VarType=ShV;DupType=.
ch09	38458984	SNP581445	G	A	.	PASS	END=38458984;ChrB=ch09;StartB=45221699;EndB=45221699;Parent=TRANS695;VarType=ShV;DupType=.
ch09	38458987	SNP581446	T	C	.	PASS	END=38458987;ChrB=ch09;StartB=45221702;EndB=45221702;Parent=TRANS695;VarType=ShV;DupType=.
ch09	38458989	SNP581447	G	C	.	PASS	END=38458989;ChrB=ch09;StartB=45221704;EndB=45221704;Parent=TRANS695;VarType=ShV;DupType=.
ch09	38459002	SNP581448	C	A	.	PASS	END=38459002;ChrB=ch09;StartB=45221717;EndB=45221717;Parent=TRANS695;VarType=ShV;DupType=.
ch09	38459004	SNP581449	A	G	.	PASS	END=38459004;ChrB=ch09;StartB=45221719;EndB=45221719;Parent=TRANS695;VarType=ShV;DupType=.
ch09	38459015	SNP581450	A	C	.	PASS	END=38459015;ChrB=ch09;StartB=45221730;EndB=45221730;Parent=TRANS695;VarType=ShV;DupType=.
ch09	38459052	SNP581451	G	A	.	PASS	END=38459052;ChrB=ch09;StartB=45221767;EndB=45221767;Parent=TRANS695;VarType=ShV;DupType=.
ch09	38459133	SNP581452	C	T	.	PASS	END=38459133;ChrB=ch09;StartB=45221848;EndB=45221848;Parent=TRANS695;VarType=ShV;DupType=.
ch09	38459140	SNP581453	G	A	.	PASS	END=38459140;ChrB=ch09;StartB=45221855;EndB=45221855;Parent=TRANS695;VarType=ShV;DupType=.
ch09	38459143	SNP581454	A	T	.	PASS	END=38459143;ChrB=ch09;StartB=45221858;EndB=45221858;Parent=TRANS695;VarType=ShV;DupType=.
ch09	38459150	SNP581455	T	C	.	PASS	END=38459150;ChrB=ch09;StartB=45221865;EndB=45221865;Parent=TRANS695;VarType=ShV;DupType=.
ch09	38459157	SNP581456	A	T	.	PASS	END=38459157;ChrB=ch09;StartB=45221872;EndB=45221872;Parent=TRANS695;VarType=ShV;DupType=.
ch09	38459182	SNP581457	A	T	.	PASS	END=38459182;ChrB=ch09;StartB=45221897;EndB=45221897;Parent=TRANS695;VarType=ShV;DupType=.
ch09	38459205	SNP581458	A	T	.	PASS	END=38459205;ChrB=ch09;StartB=45221920;EndB=45221920;Parent=TRANS695;VarType=ShV;DupType=.
ch09	38459229	SNP581459	T	A	.	PASS	END=38459229;ChrB=ch09;StartB=45221944;EndB=45221944;Parent=TRANS695;VarType=ShV;DupType=.
ch09	38459233	SNP581460	A	C	.	PASS	END=38459233;ChrB=ch09;StartB=45221948;EndB=45221948;Parent=TRANS695;VarType=ShV;DupType=.
ch09	38459239	SNP581461	G	T	.	PASS	END=38459239;ChrB=ch09;StartB=45221954;EndB=45221954;Parent=TRANS695;VarType=ShV;DupType=.
ch09	38459246	SNP581462	C	T	.	PASS	END=38459246;ChrB=ch09;StartB=45221961;EndB=45221961;Parent=TRANS695;VarType=ShV;DupType=.
ch09	38459266	SNP581463	C	T	.	PASS	END=38459266;ChrB=ch09;StartB=45221981;EndB=45221981;Parent=TRANS695;VarType=ShV;DupType=.
ch09	38459268	SNP581464	T	G	.	PASS	END=38459268;ChrB=ch09;StartB=45221983;EndB=45221983;Parent=TRANS695;VarType=ShV;DupType=.
ch09	38459297	SNP581465	G	T	.	PASS	END=38459297;ChrB=ch09;StartB=45222012;EndB=45222012;Parent=TRANS695;VarType=ShV;DupType=.
ch09	38459300	SNP581466	T	A	.	PASS	END=38459300;ChrB=ch09;StartB=45222015;EndB=45222015;Parent=TRANS695;VarType=ShV;DupType=.
ch09	38459304	SNP581467	T	A	.	PASS	END=38459304;ChrB=ch09;StartB=45222019;EndB=45222019;Parent=TRANS695;VarType=ShV;DupType=.
ch09	38459321	SNP581468	T	C	.	PASS	END=38459321;ChrB=ch09;StartB=45222036;EndB=45222036;Parent=TRANS695;VarType=ShV;DupType=.
ch09	38459371	SNP581469	A	C	.	PASS	END=38459371;ChrB=ch09;StartB=45222086;EndB=45222086;Parent=TRANS695;VarType=ShV;DupType=.
ch09	38459379	SNP581470	T	A	.	PASS	END=38459379;ChrB=ch09;StartB=45222094;EndB=45222094;Parent=TRANS695;VarType=ShV;DupType=.
ch09	38459383	SNP581471	T	C	.	PASS	END=38459383;ChrB=ch09;StartB=45222098;EndB=45222098;Parent=TRANS695;VarType=ShV;DupType=.
ch09	38459384	SNP581472	G	T	.	PASS	END=38459384;ChrB=ch09;StartB=45222099;EndB=45222099;Parent=TRANS695;VarType=ShV;DupType=.
ch09	38459415	SNP581473	C	T	.	PASS	END=38459415;ChrB=ch09;StartB=45222130;EndB=45222130;Parent=TRANS695;VarType=ShV;DupType=.
ch09	38459471	SNP581474	C	T	.	PASS	END=38459471;ChrB=ch09;StartB=45222186;EndB=45222186;Parent=TRANS695;VarType=ShV;DupType=.
ch09	38459487	SNP581475	C	T	.	PASS	END=38459487;ChrB=ch09;StartB=45222202;EndB=45222202;Parent=TRANS695;VarType=ShV;DupType=.
ch09	38459495	SNP581476	G	T	.	PASS	END=38459495;ChrB=ch09;StartB=45222210;EndB=45222210;Parent=TRANS695;VarType=ShV;DupType=.
ch09	38459544	SNP581477	T	C	.	PASS	END=38459544;ChrB=ch09;StartB=45222259;EndB=45222259;Parent=TRANS695;VarType=ShV;DupType=.
ch09	38459633	SNP581478	C	T	.	PASS	END=38459633;ChrB=ch09;StartB=45222348;EndB=45222348;Parent=TRANS695;VarType=ShV;DupType=.
ch09	38459687	SNP581479	A	G	.	PASS	END=38459687;ChrB=ch09;StartB=45222402;EndB=45222402;Parent=TRANS695;VarType=ShV;DupType=.
ch09	38459714	SNP581480	A	G	.	PASS	END=38459714;ChrB=ch09;StartB=45222429;EndB=45222429;Parent=TRANS695;VarType=ShV;DupType=.
ch09	38459723	SNP581481	T	G	.	PASS	END=38459723;ChrB=ch09;StartB=45222438;EndB=45222438;Parent=TRANS695;VarType=ShV;DupType=.
ch09	38459730	SNP581482	T	C	.	PASS	END=38459730;ChrB=ch09;StartB=45222445;EndB=45222445;Parent=TRANS695;VarType=ShV;DupType=.
ch09	38459748	SNP581483	A	T	.	PASS	END=38459748;ChrB=ch09;StartB=45222463;EndB=45222463;Parent=TRANS695;VarType=ShV;DupType=.
ch09	38459795	SNP581484	A	G	.	PASS	END=38459795;ChrB=ch09;StartB=45222510;EndB=45222510;Parent=TRANS695;VarType=ShV;DupType=.
ch09	38459848	SNP581485	A	G	.	PASS	END=38459848;ChrB=ch09;StartB=45222563;EndB=45222563;Parent=TRANS695;VarType=ShV;DupType=.
ch09	38459915	SNP581486	C	T	.	PASS	END=38459915;ChrB=ch09;StartB=45222630;EndB=45222630;Parent=TRANS695;VarType=ShV;DupType=.
ch09	38459930	SNP581487	G	A	.	PASS	END=38459930;ChrB=ch09;StartB=45222645;EndB=45222645;Parent=TRANS695;VarType=ShV;DupType=.
ch09	38459973	SNP581488	T	C	.	PASS	END=38459973;ChrB=ch09;StartB=45222688;EndB=45222688;Parent=TRANS695;VarType=ShV;DupType=.
ch09	38459985	SNP581489	T	C	.	PASS	END=38459985;ChrB=ch09;StartB=45222700;EndB=45222700;Parent=TRANS695;VarType=ShV;DupType=.
ch09	38460038	SNP581490	T	A	.	PASS	END=38460038;ChrB=ch09;StartB=45222753;EndB=45222753;Parent=TRANS695;VarType=ShV;DupType=.
ch09	38460041	SNP581491	C	A	.	PASS	END=38460041;ChrB=ch09;StartB=45222756;EndB=45222756;Parent=TRANS695;VarType=ShV;DupType=.
ch09	38460049	SNP581492	C	A	.	PASS	END=38460049;ChrB=ch09;StartB=45222764;EndB=45222764;Parent=TRANS695;VarType=ShV;DupType=.
ch09	38460052	SNP581493	A	T	.	PASS	END=38460052;ChrB=ch09;StartB=45222767;EndB=45222767;Parent=TRANS695;VarType=ShV;DupType=.
ch09	38460062	SNP581494	G	T	.	PASS	END=38460062;ChrB=ch09;StartB=45222777;EndB=45222777;Parent=TRANS695;VarType=ShV;DupType=.
ch09	38460071	SNP581495	T	A	.	PASS	END=38460071;ChrB=ch09;StartB=45222786;EndB=45222786;Parent=TRANS695;VarType=ShV;DupType=.
ch09	38460086	SNP581496	T	G	.	PASS	END=38460086;ChrB=ch09;StartB=45222801;EndB=45222801;Parent=TRANS695;VarType=ShV;DupType=.
ch09	38460165	SNP581497	T	C	.	PASS	END=38460165;ChrB=ch09;StartB=45222880;EndB=45222880;Parent=TRANS695;VarType=ShV;DupType=.
ch09	38460173	SNP581498	A	T	.	PASS	END=38460173;ChrB=ch09;StartB=45222888;EndB=45222888;Parent=TRANS695;VarType=ShV;DupType=.
ch09	38460288	SNP581499	A	G	.	PASS	END=38460288;ChrB=ch09;StartB=45223003;EndB=45223003;Parent=TRANS695;VarType=ShV;DupType=.
ch09	38460309	SNP581500	C	G	.	PASS	END=38460309;ChrB=ch09;StartB=45223024;EndB=45223024;Parent=TRANS695;VarType=ShV;DupType=.
ch09	38460317	SNP581501	G	T	.	PASS	END=38460317;ChrB=ch09;StartB=45223032;EndB=45223032;Parent=TRANS695;VarType=ShV;DupType=.
ch09	38460330	SNP581502	A	G	.	PASS	END=38460330;ChrB=ch09;StartB=45223045;EndB=45223045;Parent=TRANS695;VarType=ShV;DupType=.
ch09	38460364	SNP581503	T	C	.	PASS	END=38460364;ChrB=ch09;StartB=45223079;EndB=45223079;Parent=TRANS695;VarType=ShV;DupType=.
ch09	38460414	SNP581504	A	G	.	PASS	END=38460414;ChrB=ch09;StartB=45223129;EndB=45223129;Parent=TRANS695;VarType=ShV;DupType=.
ch09	38460436	SNP581505	C	T	.	PASS	END=38460436;ChrB=ch09;StartB=45223151;EndB=45223151;Parent=TRANS695;VarType=ShV;DupType=.
ch09	38460442	SNP581506	G	A	.	PASS	END=38460442;ChrB=ch09;StartB=45223157;EndB=45223157;Parent=TRANS695;VarType=ShV;DupType=.
ch09	38460474	SNP581507	G	A	.	PASS	END=38460474;ChrB=ch09;StartB=45223189;EndB=45223189;Parent=TRANS695;VarType=ShV;DupType=.
ch09	38460487	SNP581508	A	G	.	PASS	END=38460487;ChrB=ch09;StartB=45223202;EndB=45223202;Parent=TRANS695;VarType=ShV;DupType=.
ch09	38460498	SNP581509	G	A	.	PASS	END=38460498;ChrB=ch09;StartB=45223213;EndB=45223213;Parent=TRANS695;VarType=ShV;DupType=.
ch09	38460585	SNP581510	T	A	.	PASS	END=38460585;ChrB=ch09;StartB=45223300;EndB=45223300;Parent=TRANS695;VarType=ShV;DupType=.
ch09	38460605	SNP581511	A	G	.	PASS	END=38460605;ChrB=ch09;StartB=45223320;EndB=45223320;Parent=TRANS695;VarType=ShV;DupType=.
ch09	38460610	SNP581512	T	G	.	PASS	END=38460610;ChrB=ch09;StartB=45223325;EndB=45223325;Parent=TRANS695;VarType=ShV;DupType=.
ch09	38460635	SNP581513	T	G	.	PASS	END=38460635;ChrB=ch09;StartB=45223350;EndB=45223350;Parent=TRANS695;VarType=ShV;DupType=.
ch09	38460663	SNP581514	G	T	.	PASS	END=38460663;ChrB=ch09;StartB=45223378;EndB=45223378;Parent=TRANS695;VarType=ShV;DupType=.
ch09	38460686	SNP581515	T	A	.	PASS	END=38460686;ChrB=ch09;StartB=45223401;EndB=45223401;Parent=TRANS695;VarType=ShV;DupType=.
ch09	38460690	SNP581516	T	A	.	PASS	END=38460690;ChrB=ch09;StartB=45223405;EndB=45223405;Parent=TRANS695;VarType=ShV;DupType=.
ch09	38460728	SNP581517	C	T	.	PASS	END=38460728;ChrB=ch09;StartB=45223443;EndB=45223443;Parent=TRANS695;VarType=ShV;DupType=.
ch09	38460730	SNP581518	C	T	.	PASS	END=38460730;ChrB=ch09;StartB=45223445;EndB=45223445;Parent=TRANS695;VarType=ShV;DupType=.
ch09	38460731	SNP581519	T	G	.	PASS	END=38460731;ChrB=ch09;StartB=45223446;EndB=45223446;Parent=TRANS695;VarType=ShV;DupType=.
ch09	38460751	SNP581520	T	G	.	PASS	END=38460751;ChrB=ch09;StartB=45223466;EndB=45223466;Parent=TRANS695;VarType=ShV;DupType=.
ch09	38460773	SNP581521	A	C	.	PASS	END=38460773;ChrB=ch09;StartB=45223488;EndB=45223488;Parent=TRANS695;VarType=ShV;DupType=.
ch09	38460775	SNP581522	T	C	.	PASS	END=38460775;ChrB=ch09;StartB=45223490;EndB=45223490;Parent=TRANS695;VarType=ShV;DupType=.
ch09	38460780	SNP581523	C	A	.	PASS	END=38460780;ChrB=ch09;StartB=45223495;EndB=45223495;Parent=TRANS695;VarType=ShV;DupType=.
ch09	38460794	SNP581524	C	A	.	PASS	END=38460794;ChrB=ch09;StartB=45223509;EndB=45223509;Parent=TRANS695;VarType=ShV;DupType=.
ch09	38460829	SNP581525	A	G	.	PASS	END=38460829;ChrB=ch09;StartB=45223544;EndB=45223544;Parent=TRANS695;VarType=ShV;DupType=.
ch09	38460855	SNP581526	C	G	.	PASS	END=38460855;ChrB=ch09;StartB=45223570;EndB=45223570;Parent=TRANS695;VarType=ShV;DupType=.
ch09	38460856	SNP581527	G	A	.	PASS	END=38460856;ChrB=ch09;StartB=45223571;EndB=45223571;Parent=TRANS695;VarType=ShV;DupType=.
ch09	38460882	SNP581528	T	C	.	PASS	END=38460882;ChrB=ch09;StartB=45223597;EndB=45223597;Parent=TRANS695;VarType=ShV;DupType=.
ch09	38460929	SNP581529	C	A	.	PASS	END=38460929;ChrB=ch09;StartB=45223644;EndB=45223644;Parent=TRANS695;VarType=ShV;DupType=.
ch09	38460989	SNP581530	T	G	.	PASS	END=38460989;ChrB=ch09;StartB=45223704;EndB=45223704;Parent=TRANS695;VarType=ShV;DupType=.
ch09	38460996	SNP581531	T	C	.	PASS	END=38460996;ChrB=ch09;StartB=45223711;EndB=45223711;Parent=TRANS695;VarType=ShV;DupType=.
ch09	38461081	SNP581532	A	C	.	PASS	END=38461081;ChrB=ch09;StartB=45223796;EndB=45223796;Parent=TRANS695;VarType=ShV;DupType=.
ch09	38461094	SNP581533	A	C	.	PASS	END=38461094;ChrB=ch09;StartB=45223809;EndB=45223809;Parent=TRANS695;VarType=ShV;DupType=.
ch09	38461101	DEL581534	ACAGGT	A	.	PASS	END=38461106;ChrB=ch09;StartB=45223816;EndB=45223816;Parent=TRANS695;VarType=ShV;DupType=.
ch09	38461108	SNP581535	T	A	.	PASS	END=38461108;ChrB=ch09;StartB=45223818;EndB=45223818;Parent=TRANS695;VarType=ShV;DupType=.
ch09	38461109	SNP581536	A	T	.	PASS	END=38461109;ChrB=ch09;StartB=45223819;EndB=45223819;Parent=TRANS695;VarType=ShV;DupType=.
ch09	38461131	SNP581537	T	A	.	PASS	END=38461131;ChrB=ch09;StartB=45223841;EndB=45223841;Parent=TRANS695;VarType=ShV;DupType=.
ch09	38461132	SNP581538	T	G	.	PASS	END=38461132;ChrB=ch09;StartB=45223842;EndB=45223842;Parent=TRANS695;VarType=ShV;DupType=.
ch09	38461147	SNP581539	T	C	.	PASS	END=38461147;ChrB=ch09;StartB=45223857;EndB=45223857;Parent=TRANS695;VarType=ShV;DupType=.
ch09	38461168	SNP581540	T	C	.	PASS	END=38461168;ChrB=ch09;StartB=45223878;EndB=45223878;Parent=TRANS695;VarType=ShV;DupType=.
ch09	38461178	SNP581541	A	G	.	PASS	END=38461178;ChrB=ch09;StartB=45223888;EndB=45223888;Parent=TRANS695;VarType=ShV;DupType=.
ch09	38461183	SNP581542	G	C	.	PASS	END=38461183;ChrB=ch09;StartB=45223893;EndB=45223893;Parent=TRANS695;VarType=ShV;DupType=.
ch09	38461184	SNP581543	G	T	.	PASS	END=38461184;ChrB=ch09;StartB=45223894;EndB=45223894;Parent=TRANS695;VarType=ShV;DupType=.
ch09	38461247	SNP581544	A	G	.	PASS	END=38461247;ChrB=ch09;StartB=45223957;EndB=45223957;Parent=TRANS695;VarType=ShV;DupType=.
ch09	38461273	SNP581545	G	A	.	PASS	END=38461273;ChrB=ch09;StartB=45223983;EndB=45223983;Parent=TRANS695;VarType=ShV;DupType=.
ch09	38461289	SNP581546	C	T	.	PASS	END=38461289;ChrB=ch09;StartB=45223999;EndB=45223999;Parent=TRANS695;VarType=ShV;DupType=.
ch09	38461314	SNP581547	G	T	.	PASS	END=38461314;ChrB=ch09;StartB=45224024;EndB=45224024;Parent=TRANS695;VarType=ShV;DupType=.
ch09	38461332	SNP581548	G	A	.	PASS	END=38461332;ChrB=ch09;StartB=45224042;EndB=45224042;Parent=TRANS695;VarType=ShV;DupType=.
ch09	38461340	SNP581549	A	G	.	PASS	END=38461340;ChrB=ch09;StartB=45224050;EndB=45224050;Parent=TRANS695;VarType=ShV;DupType=.
ch09	38461358	SNP581550	C	A	.	PASS	END=38461358;ChrB=ch09;StartB=45224068;EndB=45224068;Parent=TRANS695;VarType=ShV;DupType=.
ch09	38461374	SNP581551	C	A	.	PASS	END=38461374;ChrB=ch09;StartB=45224084;EndB=45224084;Parent=TRANS695;VarType=ShV;DupType=.
ch09	38461410	SNP581552	C	A	.	PASS	END=38461410;ChrB=ch09;StartB=45224120;EndB=45224120;Parent=TRANS695;VarType=ShV;DupType=.
ch09	38461422	SNP581553	G	A	.	PASS	END=38461422;ChrB=ch09;StartB=45224132;EndB=45224132;Parent=TRANS695;VarType=ShV;DupType=.
ch09	38461433	SNP581554	C	A	.	PASS	END=38461433;ChrB=ch09;StartB=45224143;EndB=45224143;Parent=TRANS695;VarType=ShV;DupType=.
ch09	38461439	SNP581555	G	T	.	PASS	END=38461439;ChrB=ch09;StartB=45224149;EndB=45224149;Parent=TRANS695;VarType=ShV;DupType=.
ch09	38461547	SNP581556	C	T	.	PASS	END=38461547;ChrB=ch09;StartB=45224257;EndB=45224257;Parent=TRANS695;VarType=ShV;DupType=.
ch09	38461555	SNP581557	G	C	.	PASS	END=38461555;ChrB=ch09;StartB=45224265;EndB=45224265;Parent=TRANS695;VarType=ShV;DupType=.
ch09	38461584	SNP581558	A	G	.	PASS	END=38461584;ChrB=ch09;StartB=45224294;EndB=45224294;Parent=TRANS695;VarType=ShV;DupType=.
ch09	38461617	SNP581559	C	T	.	PASS	END=38461617;ChrB=ch09;StartB=45224327;EndB=45224327;Parent=TRANS695;VarType=ShV;DupType=.
ch09	38461618	SNP581560	A	T	.	PASS	END=38461618;ChrB=ch09;StartB=45224328;EndB=45224328;Parent=TRANS695;VarType=ShV;DupType=.
ch09	38461633	SNP581561	C	A	.	PASS	END=38461633;ChrB=ch09;StartB=45224343;EndB=45224343;Parent=TRANS695;VarType=ShV;DupType=.
ch09	38461646	SNP581562	T	A	.	PASS	END=38461646;ChrB=ch09;StartB=45224356;EndB=45224356;Parent=TRANS695;VarType=ShV;DupType=.
ch09	38461665	SNP581563	T	A	.	PASS	END=38461665;ChrB=ch09;StartB=45224375;EndB=45224375;Parent=TRANS695;VarType=ShV;DupType=.
ch09	38461702	SNP581564	C	A	.	PASS	END=38461702;ChrB=ch09;StartB=45224412;EndB=45224412;Parent=TRANS695;VarType=ShV;DupType=.
ch09	38461719	SNP581565	T	A	.	PASS	END=38461719;ChrB=ch09;StartB=45224429;EndB=45224429;Parent=TRANS695;VarType=ShV;DupType=.
ch09	38461742	SNP581566	C	T	.	PASS	END=38461742;ChrB=ch09;StartB=45224452;EndB=45224452;Parent=TRANS695;VarType=ShV;DupType=.
ch09	38461748	SNP581567	A	G	.	PASS	END=38461748;ChrB=ch09;StartB=45224458;EndB=45224458;Parent=TRANS695;VarType=ShV;DupType=.
ch09	38461777	INS581568	A	AG	.	PASS	END=38461777;ChrB=ch09;StartB=45224487;EndB=45224488;Parent=TRANS695;VarType=ShV;DupType=.
ch09	38461783	SNP581569	C	G	.	PASS	END=38461783;ChrB=ch09;StartB=45224494;EndB=45224494;Parent=TRANS695;VarType=ShV;DupType=.
ch09	38461835	SNP581570	A	G	.	PASS	END=38461835;ChrB=ch09;StartB=45224546;EndB=45224546;Parent=TRANS695;VarType=ShV;DupType=.
ch09	38461838	SNP581571	A	G	.	PASS	END=38461838;ChrB=ch09;StartB=45224549;EndB=45224549;Parent=TRANS695;VarType=ShV;DupType=.
ch09	38461840	SNP581572	T	C	.	PASS	END=38461840;ChrB=ch09;StartB=45224551;EndB=45224551;Parent=TRANS695;VarType=ShV;DupType=.
ch09	38461841	SNP581573	T	C	.	PASS	END=38461841;ChrB=ch09;StartB=45224552;EndB=45224552;Parent=TRANS695;VarType=ShV;DupType=.
ch09	38461844	SNP581574	C	G	.	PASS	END=38461844;ChrB=ch09;StartB=45224555;EndB=45224555;Parent=TRANS695;VarType=ShV;DupType=.
ch09	38461856	SNP581575	G	T	.	PASS	END=38461856;ChrB=ch09;StartB=45224567;EndB=45224567;Parent=TRANS695;VarType=ShV;DupType=.
ch09	38461858	SNP581576	A	G	.	PASS	END=38461858;ChrB=ch09;StartB=45224569;EndB=45224569;Parent=TRANS695;VarType=ShV;DupType=.
ch09	38461870	SNP581577	A	C	.	PASS	END=38461870;ChrB=ch09;StartB=45224581;EndB=45224581;Parent=TRANS695;VarType=ShV;DupType=.
ch09	38461906	SNP581578	C	A	.	PASS	END=38461906;ChrB=ch09;StartB=45224617;EndB=45224617;Parent=TRANS695;VarType=ShV;DupType=.
ch09	38461914	SNP581579	G	A	.	PASS	END=38461914;ChrB=ch09;StartB=45224625;EndB=45224625;Parent=TRANS695;VarType=ShV;DupType=.
ch09	38461934	SNP581580	A	T	.	PASS	END=38461934;ChrB=ch09;StartB=45224645;EndB=45224645;Parent=TRANS695;VarType=ShV;DupType=.
ch09	38461939	SNP581581	G	A	.	PASS	END=38461939;ChrB=ch09;StartB=45224650;EndB=45224650;Parent=TRANS695;VarType=ShV;DupType=.
ch09	38461940	SNP581582	G	A	.	PASS	END=38461940;ChrB=ch09;StartB=45224651;EndB=45224651;Parent=TRANS695;VarType=ShV;DupType=.
ch09	38461993	SNP581583	G	T	.	PASS	END=38461993;ChrB=ch09;StartB=45224704;EndB=45224704;Parent=TRANS695;VarType=ShV;DupType=.
ch09	38462016	SNP581584	G	A	.	PASS	END=38462016;ChrB=ch09;StartB=45224727;EndB=45224727;Parent=TRANS695;VarType=ShV;DupType=.
ch09	38462017	SNP581585	T	C	.	PASS	END=38462017;ChrB=ch09;StartB=45224728;EndB=45224728;Parent=TRANS695;VarType=ShV;DupType=.
ch09	38462022	SNP581586	T	A	.	PASS	END=38462022;ChrB=ch09;StartB=45224733;EndB=45224733;Parent=TRANS695;VarType=ShV;DupType=.
ch09	38462037	SNP581587	T	C	.	PASS	END=38462037;ChrB=ch09;StartB=45224748;EndB=45224748;Parent=TRANS695;VarType=ShV;DupType=.
ch09	38462045	SNP581588	G	A	.	PASS	END=38462045;ChrB=ch09;StartB=45224756;EndB=45224756;Parent=TRANS695;VarType=ShV;DupType=.
ch09	38462106	SNP581589	C	T	.	PASS	END=38462106;ChrB=ch09;StartB=45224817;EndB=45224817;Parent=TRANS695;VarType=ShV;DupType=.
ch09	38462112	SNP581590	G	T	.	PASS	END=38462112;ChrB=ch09;StartB=45224823;EndB=45224823;Parent=TRANS695;VarType=ShV;DupType=.
ch09	38462122	SNP581591	T	A	.	PASS	END=38462122;ChrB=ch09;StartB=45224833;EndB=45224833;Parent=TRANS695;VarType=ShV;DupType=.
ch09	38462184	SNP581592	G	A	.	PASS	END=38462184;ChrB=ch09;StartB=45224895;EndB=45224895;Parent=TRANS695;VarType=ShV;DupType=.
ch09	38462223	DEL581593	AT	A	.	PASS	END=38462224;ChrB=ch09;StartB=45224934;EndB=45224934;Parent=TRANS695;VarType=ShV;DupType=.
ch09	38462236	SNP581594	T	A	.	PASS	END=38462236;ChrB=ch09;StartB=45224946;EndB=45224946;Parent=TRANS695;VarType=ShV;DupType=.
ch09	38462261	SNP581595	C	T	.	PASS	END=38462261;ChrB=ch09;StartB=45224971;EndB=45224971;Parent=TRANS695;VarType=ShV;DupType=.
ch09	38462279	SNP581596	G	T	.	PASS	END=38462279;ChrB=ch09;StartB=45224989;EndB=45224989;Parent=TRANS695;VarType=ShV;DupType=.
ch09	38462317	SNP581597	A	C	.	PASS	END=38462317;ChrB=ch09;StartB=45225027;EndB=45225027;Parent=TRANS695;VarType=ShV;DupType=.
ch09	38462319	SNP581598	C	G	.	PASS	END=38462319;ChrB=ch09;StartB=45225029;EndB=45225029;Parent=TRANS695;VarType=ShV;DupType=.
ch09	38462328	SNP581599	C	A	.	PASS	END=38462328;ChrB=ch09;StartB=45225038;EndB=45225038;Parent=TRANS695;VarType=ShV;DupType=.
ch09	38462359	SNP581600	A	G	.	PASS	END=38462359;ChrB=ch09;StartB=45225069;EndB=45225069;Parent=TRANS695;VarType=ShV;DupType=.
ch09	38462363	SNP581601	A	T	.	PASS	END=38462363;ChrB=ch09;StartB=45225073;EndB=45225073;Parent=TRANS695;VarType=ShV;DupType=.
ch09	38462408	SNP581602	A	C	.	PASS	END=38462408;ChrB=ch09;StartB=45225118;EndB=45225118;Parent=TRANS695;VarType=ShV;DupType=.
ch09	38462419	SNP581603	T	G	.	PASS	END=38462419;ChrB=ch09;StartB=45225129;EndB=45225129;Parent=TRANS695;VarType=ShV;DupType=.
ch09	38462453	SNP581604	T	G	.	PASS	END=38462453;ChrB=ch09;StartB=45225163;EndB=45225163;Parent=TRANS695;VarType=ShV;DupType=.
ch09	38462454	SNP581605	A	C	.	PASS	END=38462454;ChrB=ch09;StartB=45225164;EndB=45225164;Parent=TRANS695;VarType=ShV;DupType=.
ch09	38462473	SNP581606	G	T	.	PASS	END=38462473;ChrB=ch09;StartB=45225183;EndB=45225183;Parent=TRANS695;VarType=ShV;DupType=.
ch09	38462535	HDR1729	N	<HDR>	.	PASS	END=38490886;ChrB=ch09;StartB=45225245;EndB=45243916;Parent=TRANS695;VarType=ShV;DupType=.
ch09	38490887	TRANSAL3102	N	<TRANSAL>	.	PASS	END=38492080;ChrB=ch09;StartB=45243917;EndB=45245111;Parent=TRANS695;VarType=.;DupType=.
ch09	38490887	TRANSAL3103	N	<TRANSAL>	.	PASS	END=38492080;ChrB=ch09;StartB=45243917;EndB=45245111;Parent=TRANS696;VarType=.;DupType=.
ch09	38490887	TRANS696	N	<TRANS>	.	PASS	END=38493062;ChrB=ch09;StartB=45243917;EndB=45246092;Parent=.;VarType=SR;DupType=-
ch09	38490918	SNP581607	A	C	.	PASS	END=38490918;ChrB=ch09;StartB=45243948;EndB=45243948;Parent=TRANS695;VarType=ShV;DupType=.
ch09	38490918	SNP581663	A	C	.	PASS	END=38490918;ChrB=ch09;StartB=45243948;EndB=45243948;Parent=TRANS696;VarType=ShV;DupType=.
ch09	38490934	SNP581608	A	T	.	PASS	END=38490934;ChrB=ch09;StartB=45243964;EndB=45243964;Parent=TRANS695;VarType=ShV;DupType=.
ch09	38490934	SNP581664	A	T	.	PASS	END=38490934;ChrB=ch09;StartB=45243964;EndB=45243964;Parent=TRANS696;VarType=ShV;DupType=.
ch09	38490940	SNP581609	A	C	.	PASS	END=38490940;ChrB=ch09;StartB=45243970;EndB=45243970;Parent=TRANS695;VarType=ShV;DupType=.
ch09	38490940	SNP581665	A	C	.	PASS	END=38490940;ChrB=ch09;StartB=45243970;EndB=45243970;Parent=TRANS696;VarType=ShV;DupType=.
ch09	38490942	SNP581610	G	T	.	PASS	END=38490942;ChrB=ch09;StartB=45243972;EndB=45243972;Parent=TRANS695;VarType=ShV;DupType=.
ch09	38490942	SNP581666	G	T	.	PASS	END=38490942;ChrB=ch09;StartB=45243972;EndB=45243972;Parent=TRANS696;VarType=ShV;DupType=.
ch09	38491029	SNP581611	C	T	.	PASS	END=38491029;ChrB=ch09;StartB=45244059;EndB=45244059;Parent=TRANS695;VarType=ShV;DupType=.
ch09	38491029	SNP581667	C	T	.	PASS	END=38491029;ChrB=ch09;StartB=45244059;EndB=45244059;Parent=TRANS696;VarType=ShV;DupType=.
ch09	38491040	SNP581612	C	T	.	PASS	END=38491040;ChrB=ch09;StartB=45244070;EndB=45244070;Parent=TRANS695;VarType=ShV;DupType=.
ch09	38491040	SNP581668	C	T	.	PASS	END=38491040;ChrB=ch09;StartB=45244070;EndB=45244070;Parent=TRANS696;VarType=ShV;DupType=.
ch09	38491058	SNP581613	G	A	.	PASS	END=38491058;ChrB=ch09;StartB=45244088;EndB=45244088;Parent=TRANS695;VarType=ShV;DupType=.
ch09	38491058	SNP581669	G	A	.	PASS	END=38491058;ChrB=ch09;StartB=45244088;EndB=45244088;Parent=TRANS696;VarType=ShV;DupType=.
ch09	38491081	SNP581614	G	T	.	PASS	END=38491081;ChrB=ch09;StartB=45244111;EndB=45244111;Parent=TRANS695;VarType=ShV;DupType=.
ch09	38491081	SNP581670	G	T	.	PASS	END=38491081;ChrB=ch09;StartB=45244111;EndB=45244111;Parent=TRANS696;VarType=ShV;DupType=.
ch09	38491131	SNP581615	G	T	.	PASS	END=38491131;ChrB=ch09;StartB=45244161;EndB=45244161;Parent=TRANS695;VarType=ShV;DupType=.
ch09	38491131	SNP581671	G	T	.	PASS	END=38491131;ChrB=ch09;StartB=45244161;EndB=45244161;Parent=TRANS696;VarType=ShV;DupType=.
ch09	38491241	SNP581616	A	C	.	PASS	END=38491241;ChrB=ch09;StartB=45244271;EndB=45244271;Parent=TRANS695;VarType=ShV;DupType=.
ch09	38491241	SNP581672	A	C	.	PASS	END=38491241;ChrB=ch09;StartB=45244271;EndB=45244271;Parent=TRANS696;VarType=ShV;DupType=.
ch09	38491272	SNP581617	T	G	.	PASS	END=38491272;ChrB=ch09;StartB=45244302;EndB=45244302;Parent=TRANS695;VarType=ShV;DupType=.
ch09	38491272	SNP581673	T	G	.	PASS	END=38491272;ChrB=ch09;StartB=45244302;EndB=45244302;Parent=TRANS696;VarType=ShV;DupType=.
ch09	38491283	SNP581618	T	G	.	PASS	END=38491283;ChrB=ch09;StartB=45244313;EndB=45244313;Parent=TRANS695;VarType=ShV;DupType=.
ch09	38491283	SNP581674	T	G	.	PASS	END=38491283;ChrB=ch09;StartB=45244313;EndB=45244313;Parent=TRANS696;VarType=ShV;DupType=.
ch09	38491323	SNP581619	T	C	.	PASS	END=38491323;ChrB=ch09;StartB=45244353;EndB=45244353;Parent=TRANS695;VarType=ShV;DupType=.
ch09	38491323	SNP581675	T	C	.	PASS	END=38491323;ChrB=ch09;StartB=45244353;EndB=45244353;Parent=TRANS696;VarType=ShV;DupType=.
ch09	38491340	SNP581620	C	A	.	PASS	END=38491340;ChrB=ch09;StartB=45244370;EndB=45244370;Parent=TRANS695;VarType=ShV;DupType=.
ch09	38491340	SNP581676	C	A	.	PASS	END=38491340;ChrB=ch09;StartB=45244370;EndB=45244370;Parent=TRANS696;VarType=ShV;DupType=.
ch09	38491352	SNP581621	A	G	.	PASS	END=38491352;ChrB=ch09;StartB=45244382;EndB=45244382;Parent=TRANS695;VarType=ShV;DupType=.
ch09	38491352	SNP581677	A	G	.	PASS	END=38491352;ChrB=ch09;StartB=45244382;EndB=45244382;Parent=TRANS696;VarType=ShV;DupType=.
ch09	38491402	INS581622	A	AT	.	PASS	END=38491402;ChrB=ch09;StartB=45244432;EndB=45244433;Parent=TRANS695;VarType=ShV;DupType=.
ch09	38491402	INS581678	A	AT	.	PASS	END=38491402;ChrB=ch09;StartB=45244432;EndB=45244433;Parent=TRANS696;VarType=ShV;DupType=.
ch09	38491405	SNP581623	G	A	.	PASS	END=38491405;ChrB=ch09;StartB=45244436;EndB=45244436;Parent=TRANS695;VarType=ShV;DupType=.
ch09	38491405	SNP581679	G	A	.	PASS	END=38491405;ChrB=ch09;StartB=45244436;EndB=45244436;Parent=TRANS696;VarType=ShV;DupType=.
ch09	38491464	SNP581624	A	C	.	PASS	END=38491464;ChrB=ch09;StartB=45244495;EndB=45244495;Parent=TRANS695;VarType=ShV;DupType=.
ch09	38491464	SNP581680	A	C	.	PASS	END=38491464;ChrB=ch09;StartB=45244495;EndB=45244495;Parent=TRANS696;VarType=ShV;DupType=.
ch09	38491501	SNP581625	C	A	.	PASS	END=38491501;ChrB=ch09;StartB=45244532;EndB=45244532;Parent=TRANS695;VarType=ShV;DupType=.
ch09	38491501	SNP581681	C	A	.	PASS	END=38491501;ChrB=ch09;StartB=45244532;EndB=45244532;Parent=TRANS696;VarType=ShV;DupType=.
ch09	38491523	SNP581626	T	C	.	PASS	END=38491523;ChrB=ch09;StartB=45244554;EndB=45244554;Parent=TRANS695;VarType=ShV;DupType=.
ch09	38491523	SNP581682	T	C	.	PASS	END=38491523;ChrB=ch09;StartB=45244554;EndB=45244554;Parent=TRANS696;VarType=ShV;DupType=.
ch09	38491535	SNP581627	T	C	.	PASS	END=38491535;ChrB=ch09;StartB=45244566;EndB=45244566;Parent=TRANS695;VarType=ShV;DupType=.
ch09	38491535	SNP581683	T	C	.	PASS	END=38491535;ChrB=ch09;StartB=45244566;EndB=45244566;Parent=TRANS696;VarType=ShV;DupType=.
ch09	38491567	SNP581628	T	C	.	PASS	END=38491567;ChrB=ch09;StartB=45244598;EndB=45244598;Parent=TRANS695;VarType=ShV;DupType=.
ch09	38491567	SNP581684	T	C	.	PASS	END=38491567;ChrB=ch09;StartB=45244598;EndB=45244598;Parent=TRANS696;VarType=ShV;DupType=.
ch09	38491599	SNP581629	C	A	.	PASS	END=38491599;ChrB=ch09;StartB=45244630;EndB=45244630;Parent=TRANS695;VarType=ShV;DupType=.
ch09	38491599	SNP581685	C	A	.	PASS	END=38491599;ChrB=ch09;StartB=45244630;EndB=45244630;Parent=TRANS696;VarType=ShV;DupType=.
ch09	38491612	SNP581630	C	G	.	PASS	END=38491612;ChrB=ch09;StartB=45244643;EndB=45244643;Parent=TRANS695;VarType=ShV;DupType=.
ch09	38491612	SNP581686	C	G	.	PASS	END=38491612;ChrB=ch09;StartB=45244643;EndB=45244643;Parent=TRANS696;VarType=ShV;DupType=.
ch09	38491621	SNP581631	T	C	.	PASS	END=38491621;ChrB=ch09;StartB=45244652;EndB=45244652;Parent=TRANS695;VarType=ShV;DupType=.
ch09	38491621	SNP581687	T	C	.	PASS	END=38491621;ChrB=ch09;StartB=45244652;EndB=45244652;Parent=TRANS696;VarType=ShV;DupType=.
ch09	38491626	SNP581632	T	A	.	PASS	END=38491626;ChrB=ch09;StartB=45244657;EndB=45244657;Parent=TRANS695;VarType=ShV;DupType=.
ch09	38491626	SNP581688	T	A	.	PASS	END=38491626;ChrB=ch09;StartB=45244657;EndB=45244657;Parent=TRANS696;VarType=ShV;DupType=.
ch09	38491631	SNP581633	G	T	.	PASS	END=38491631;ChrB=ch09;StartB=45244662;EndB=45244662;Parent=TRANS695;VarType=ShV;DupType=.
ch09	38491631	SNP581689	G	T	.	PASS	END=38491631;ChrB=ch09;StartB=45244662;EndB=45244662;Parent=TRANS696;VarType=ShV;DupType=.
ch09	38491635	SNP581634	A	C	.	PASS	END=38491635;ChrB=ch09;StartB=45244666;EndB=45244666;Parent=TRANS695;VarType=ShV;DupType=.
ch09	38491635	SNP581690	A	C	.	PASS	END=38491635;ChrB=ch09;StartB=45244666;EndB=45244666;Parent=TRANS696;VarType=ShV;DupType=.
ch09	38491646	SNP581635	C	T	.	PASS	END=38491646;ChrB=ch09;StartB=45244677;EndB=45244677;Parent=TRANS695;VarType=ShV;DupType=.
ch09	38491646	SNP581691	C	T	.	PASS	END=38491646;ChrB=ch09;StartB=45244677;EndB=45244677;Parent=TRANS696;VarType=ShV;DupType=.
ch09	38491695	SNP581636	A	T	.	PASS	END=38491695;ChrB=ch09;StartB=45244726;EndB=45244726;Parent=TRANS695;VarType=ShV;DupType=.
ch09	38491695	SNP581692	A	T	.	PASS	END=38491695;ChrB=ch09;StartB=45244726;EndB=45244726;Parent=TRANS696;VarType=ShV;DupType=.
ch09	38491697	SNP581637	C	A	.	PASS	END=38491697;ChrB=ch09;StartB=45244728;EndB=45244728;Parent=TRANS695;VarType=ShV;DupType=.
ch09	38491697	SNP581693	C	A	.	PASS	END=38491697;ChrB=ch09;StartB=45244728;EndB=45244728;Parent=TRANS696;VarType=ShV;DupType=.
ch09	38491743	SNP581638	A	C	.	PASS	END=38491743;ChrB=ch09;StartB=45244774;EndB=45244774;Parent=TRANS695;VarType=ShV;DupType=.
ch09	38491743	SNP581694	A	C	.	PASS	END=38491743;ChrB=ch09;StartB=45244774;EndB=45244774;Parent=TRANS696;VarType=ShV;DupType=.
ch09	38491756	SNP581639	G	A	.	PASS	END=38491756;ChrB=ch09;StartB=45244787;EndB=45244787;Parent=TRANS695;VarType=ShV;DupType=.
ch09	38491756	SNP581695	G	A	.	PASS	END=38491756;ChrB=ch09;StartB=45244787;EndB=45244787;Parent=TRANS696;VarType=ShV;DupType=.
ch09	38491767	SNP581640	G	T	.	PASS	END=38491767;ChrB=ch09;StartB=45244798;EndB=45244798;Parent=TRANS695;VarType=ShV;DupType=.
ch09	38491767	SNP581696	G	T	.	PASS	END=38491767;ChrB=ch09;StartB=45244798;EndB=45244798;Parent=TRANS696;VarType=ShV;DupType=.
ch09	38491793	SNP581641	G	A	.	PASS	END=38491793;ChrB=ch09;StartB=45244824;EndB=45244824;Parent=TRANS695;VarType=ShV;DupType=.
ch09	38491793	SNP581697	G	A	.	PASS	END=38491793;ChrB=ch09;StartB=45244824;EndB=45244824;Parent=TRANS696;VarType=ShV;DupType=.
ch09	38491794	SNP581642	C	T	.	PASS	END=38491794;ChrB=ch09;StartB=45244825;EndB=45244825;Parent=TRANS695;VarType=ShV;DupType=.
ch09	38491794	SNP581698	C	T	.	PASS	END=38491794;ChrB=ch09;StartB=45244825;EndB=45244825;Parent=TRANS696;VarType=ShV;DupType=.
ch09	38491828	SNP581643	G	T	.	PASS	END=38491828;ChrB=ch09;StartB=45244859;EndB=45244859;Parent=TRANS695;VarType=ShV;DupType=.
ch09	38491828	SNP581699	G	T	.	PASS	END=38491828;ChrB=ch09;StartB=45244859;EndB=45244859;Parent=TRANS696;VarType=ShV;DupType=.
ch09	38491830	SNP581644	A	C	.	PASS	END=38491830;ChrB=ch09;StartB=45244861;EndB=45244861;Parent=TRANS695;VarType=ShV;DupType=.
ch09	38491830	SNP581700	A	C	.	PASS	END=38491830;ChrB=ch09;StartB=45244861;EndB=45244861;Parent=TRANS696;VarType=ShV;DupType=.
ch09	38491861	SNP581645	A	G	.	PASS	END=38491861;ChrB=ch09;StartB=45244892;EndB=45244892;Parent=TRANS695;VarType=ShV;DupType=.
ch09	38491861	SNP581701	A	G	.	PASS	END=38491861;ChrB=ch09;StartB=45244892;EndB=45244892;Parent=TRANS696;VarType=ShV;DupType=.
ch09	38491862	SNP581646	C	A	.	PASS	END=38491862;ChrB=ch09;StartB=45244893;EndB=45244893;Parent=TRANS695;VarType=ShV;DupType=.
ch09	38491862	SNP581702	C	A	.	PASS	END=38491862;ChrB=ch09;StartB=45244893;EndB=45244893;Parent=TRANS696;VarType=ShV;DupType=.
ch09	38491882	SNP581647	A	C	.	PASS	END=38491882;ChrB=ch09;StartB=45244913;EndB=45244913;Parent=TRANS695;VarType=ShV;DupType=.
ch09	38491882	SNP581703	A	C	.	PASS	END=38491882;ChrB=ch09;StartB=45244913;EndB=45244913;Parent=TRANS696;VarType=ShV;DupType=.
ch09	38491890	SNP581648	T	G	.	PASS	END=38491890;ChrB=ch09;StartB=45244921;EndB=45244921;Parent=TRANS695;VarType=ShV;DupType=.
ch09	38491890	SNP581704	T	G	.	PASS	END=38491890;ChrB=ch09;StartB=45244921;EndB=45244921;Parent=TRANS696;VarType=ShV;DupType=.
ch09	38491894	SNP581649	G	C	.	PASS	END=38491894;ChrB=ch09;StartB=45244925;EndB=45244925;Parent=TRANS695;VarType=ShV;DupType=.
ch09	38491894	SNP581705	G	C	.	PASS	END=38491894;ChrB=ch09;StartB=45244925;EndB=45244925;Parent=TRANS696;VarType=ShV;DupType=.
ch09	38491909	SNP581650	A	C	.	PASS	END=38491909;ChrB=ch09;StartB=45244940;EndB=45244940;Parent=TRANS695;VarType=ShV;DupType=.
ch09	38491909	SNP581706	A	C	.	PASS	END=38491909;ChrB=ch09;StartB=45244940;EndB=45244940;Parent=TRANS696;VarType=ShV;DupType=.
ch09	38491931	SNP581651	A	T	.	PASS	END=38491931;ChrB=ch09;StartB=45244962;EndB=45244962;Parent=TRANS695;VarType=ShV;DupType=.
ch09	38491931	SNP581707	A	T	.	PASS	END=38491931;ChrB=ch09;StartB=45244962;EndB=45244962;Parent=TRANS696;VarType=ShV;DupType=.
ch09	38491952	SNP581652	G	C	.	PASS	END=38491952;ChrB=ch09;StartB=45244983;EndB=45244983;Parent=TRANS695;VarType=ShV;DupType=.
ch09	38491952	SNP581708	G	C	.	PASS	END=38491952;ChrB=ch09;StartB=45244983;EndB=45244983;Parent=TRANS696;VarType=ShV;DupType=.
ch09	38491959	SNP581653	G	A	.	PASS	END=38491959;ChrB=ch09;StartB=45244990;EndB=45244990;Parent=TRANS695;VarType=ShV;DupType=.
ch09	38491959	SNP581709	G	A	.	PASS	END=38491959;ChrB=ch09;StartB=45244990;EndB=45244990;Parent=TRANS696;VarType=ShV;DupType=.
ch09	38491972	SNP581654	G	A	.	PASS	END=38491972;ChrB=ch09;StartB=45245003;EndB=45245003;Parent=TRANS695;VarType=ShV;DupType=.
ch09	38491972	SNP581710	G	A	.	PASS	END=38491972;ChrB=ch09;StartB=45245003;EndB=45245003;Parent=TRANS696;VarType=ShV;DupType=.
ch09	38491980	SNP581655	C	G	.	PASS	END=38491980;ChrB=ch09;StartB=45245011;EndB=45245011;Parent=TRANS695;VarType=ShV;DupType=.
ch09	38491980	SNP581711	C	G	.	PASS	END=38491980;ChrB=ch09;StartB=45245011;EndB=45245011;Parent=TRANS696;VarType=ShV;DupType=.
ch09	38491985	SNP581656	A	G	.	PASS	END=38491985;ChrB=ch09;StartB=45245016;EndB=45245016;Parent=TRANS695;VarType=ShV;DupType=.
ch09	38491985	SNP581712	A	G	.	PASS	END=38491985;ChrB=ch09;StartB=45245016;EndB=45245016;Parent=TRANS696;VarType=ShV;DupType=.
ch09	38491998	SNP581657	G	A	.	PASS	END=38491998;ChrB=ch09;StartB=45245029;EndB=45245029;Parent=TRANS695;VarType=ShV;DupType=.
ch09	38491998	SNP581713	G	A	.	PASS	END=38491998;ChrB=ch09;StartB=45245029;EndB=45245029;Parent=TRANS696;VarType=ShV;DupType=.
ch09	38492007	SNP581658	C	T	.	PASS	END=38492007;ChrB=ch09;StartB=45245038;EndB=45245038;Parent=TRANS695;VarType=ShV;DupType=.
ch09	38492007	SNP581714	C	T	.	PASS	END=38492007;ChrB=ch09;StartB=45245038;EndB=45245038;Parent=TRANS696;VarType=ShV;DupType=.
ch09	38492009	SNP581659	A	G	.	PASS	END=38492009;ChrB=ch09;StartB=45245040;EndB=45245040;Parent=TRANS695;VarType=ShV;DupType=.
ch09	38492009	SNP581715	A	G	.	PASS	END=38492009;ChrB=ch09;StartB=45245040;EndB=45245040;Parent=TRANS696;VarType=ShV;DupType=.
ch09	38492021	SNP581660	C	A	.	PASS	END=38492021;ChrB=ch09;StartB=45245052;EndB=45245052;Parent=TRANS695;VarType=ShV;DupType=.
ch09	38492021	SNP581716	C	A	.	PASS	END=38492021;ChrB=ch09;StartB=45245052;EndB=45245052;Parent=TRANS696;VarType=ShV;DupType=.
ch09	38492030	SNP581661	T	A	.	PASS	END=38492030;ChrB=ch09;StartB=45245061;EndB=45245061;Parent=TRANS695;VarType=ShV;DupType=.
ch09	38492030	SNP581717	T	A	.	PASS	END=38492030;ChrB=ch09;StartB=45245061;EndB=45245061;Parent=TRANS696;VarType=ShV;DupType=.
ch09	38492051	SNP581662	A	T	.	PASS	END=38492051;ChrB=ch09;StartB=45245082;EndB=45245082;Parent=TRANS695;VarType=ShV;DupType=.
ch09	38492051	SNP581718	A	T	.	PASS	END=38492051;ChrB=ch09;StartB=45245082;EndB=45245082;Parent=TRANS696;VarType=ShV;DupType=.
ch09	38492081	HDR1730	N	<HDR>	.	PASS	END=38492375;ChrB=ch09;StartB=45245112;EndB=45245404;Parent=TRANS696;VarType=ShV;DupType=.
ch09	38492376	TRANSAL3104	N	<TRANSAL>	.	PASS	END=38493062;ChrB=ch09;StartB=45245405;EndB=45246092;Parent=TRANS696;VarType=.;DupType=.
ch09	38492435	SNP581719	T	G	.	PASS	END=38492435;ChrB=ch09;StartB=45245464;EndB=45245464;Parent=TRANS696;VarType=ShV;DupType=.
ch09	38492448	SNP581720	T	G	.	PASS	END=38492448;ChrB=ch09;StartB=45245477;EndB=45245477;Parent=TRANS696;VarType=ShV;DupType=.
ch09	38492510	SNP581721	T	C	.	PASS	END=38492510;ChrB=ch09;StartB=45245539;EndB=45245539;Parent=TRANS696;VarType=ShV;DupType=.
ch09	38492515	SNP581722	A	C	.	PASS	END=38492515;ChrB=ch09;StartB=45245544;EndB=45245544;Parent=TRANS696;VarType=ShV;DupType=.
ch09	38492594	SNP581723	G	T	.	PASS	END=38492594;ChrB=ch09;StartB=45245623;EndB=45245623;Parent=TRANS696;VarType=ShV;DupType=.
ch09	38492626	SNP581724	G	A	.	PASS	END=38492626;ChrB=ch09;StartB=45245655;EndB=45245655;Parent=TRANS696;VarType=ShV;DupType=.
ch09	38492670	SNP581725	T	C	.	PASS	END=38492670;ChrB=ch09;StartB=45245699;EndB=45245699;Parent=TRANS696;VarType=ShV;DupType=.
ch09	38492732	SNP581726	G	T	.	PASS	END=38492732;ChrB=ch09;StartB=45245761;EndB=45245761;Parent=TRANS696;VarType=ShV;DupType=.
ch09	38492737	SNP581727	T	A	.	PASS	END=38492737;ChrB=ch09;StartB=45245766;EndB=45245766;Parent=TRANS696;VarType=ShV;DupType=.
ch09	38492743	SNP581728	A	G	.	PASS	END=38492743;ChrB=ch09;StartB=45245772;EndB=45245772;Parent=TRANS696;VarType=ShV;DupType=.
ch09	38492752	SNP581729	C	A	.	PASS	END=38492752;ChrB=ch09;StartB=45245781;EndB=45245781;Parent=TRANS696;VarType=ShV;DupType=.
ch09	38492778	SNP581730	T	C	.	PASS	END=38492778;ChrB=ch09;StartB=45245807;EndB=45245807;Parent=TRANS696;VarType=ShV;DupType=.
ch09	38492779	SNP581731	G	C	.	PASS	END=38492779;ChrB=ch09;StartB=45245808;EndB=45245808;Parent=TRANS696;VarType=ShV;DupType=.
ch09	38492811	SNP581732	G	A	.	PASS	END=38492811;ChrB=ch09;StartB=45245840;EndB=45245840;Parent=TRANS696;VarType=ShV;DupType=.
ch09	38492819	SNP581733	C	G	.	PASS	END=38492819;ChrB=ch09;StartB=45245848;EndB=45245848;Parent=TRANS696;VarType=ShV;DupType=.
ch09	38492824	SNP581734	C	T	.	PASS	END=38492824;ChrB=ch09;StartB=45245853;EndB=45245853;Parent=TRANS696;VarType=ShV;DupType=.
ch09	38492858	SNP581735	A	C	.	PASS	END=38492858;ChrB=ch09;StartB=45245887;EndB=45245887;Parent=TRANS696;VarType=ShV;DupType=.
ch09	38492863	SNP581736	A	G	.	PASS	END=38492863;ChrB=ch09;StartB=45245892;EndB=45245892;Parent=TRANS696;VarType=ShV;DupType=.
ch09	38492879	SNP581737	C	G	.	PASS	END=38492879;ChrB=ch09;StartB=45245908;EndB=45245908;Parent=TRANS696;VarType=ShV;DupType=.
ch09	38492906	SNP581738	G	C	.	PASS	END=38492906;ChrB=ch09;StartB=45245935;EndB=45245935;Parent=TRANS696;VarType=ShV;DupType=.
ch09	38492950	SNP581739	C	G	.	PASS	END=38492950;ChrB=ch09;StartB=45245979;EndB=45245979;Parent=TRANS696;VarType=ShV;DupType=.
ch09	38492952	SNP581740	A	T	.	PASS	END=38492952;ChrB=ch09;StartB=45245981;EndB=45245981;Parent=TRANS696;VarType=ShV;DupType=.
ch09	38492973	INS581741	C	CG	.	PASS	END=38492973;ChrB=ch09;StartB=45246002;EndB=45246003;Parent=TRANS696;VarType=ShV;DupType=.
ch09	38493013	SNP581742	T	C	.	PASS	END=38493013;ChrB=ch09;StartB=45246043;EndB=45246043;Parent=TRANS696;VarType=ShV;DupType=.
ch09	38493029	SNP581743	A	G	.	PASS	END=38493029;ChrB=ch09;StartB=45246059;EndB=45246059;Parent=TRANS696;VarType=ShV;DupType=.
ch09	38493031	SNP581744	T	A	.	PASS	END=38493031;ChrB=ch09;StartB=45246061;EndB=45246061;Parent=TRANS696;VarType=ShV;DupType=.
ch09	38493063	NOTAL538	N	<NOTAL>	.	PASS	END=38648626;ChrB=.;StartB=.;EndB=.;Parent=.;VarType=.;DupType=.
ch09	38648627	TRANS3553	N	<TRANS>	.	PASS	END=38652152;ChrB=ch01;StartB=13595821;EndB=13599343;Parent=.;VarType=SR;DupType=-
ch09	38648627	TRANSAL6826	N	<TRANSAL>	.	PASS	END=38652152;ChrB=ch01;StartB=13595821;EndB=13599343;Parent=TRANS3553;VarType=.;DupType=.
ch09	38648650	SNP581745	T	G	.	PASS	END=38648650;ChrB=ch01;StartB=13595844;EndB=13595844;Parent=TRANS3553;VarType=ShV;DupType=.
ch09	38648714	SNP581746	A	G	.	PASS	END=38648714;ChrB=ch01;StartB=13595908;EndB=13595908;Parent=TRANS3553;VarType=ShV;DupType=.
ch09	38648735	SNP581747	A	C	.	PASS	END=38648735;ChrB=ch01;StartB=13595929;EndB=13595929;Parent=TRANS3553;VarType=ShV;DupType=.
ch09	38648737	SNP581748	A	G	.	PASS	END=38648737;ChrB=ch01;StartB=13595931;EndB=13595931;Parent=TRANS3553;VarType=ShV;DupType=.
ch09	38648755	SNP581749	A	G	.	PASS	END=38648755;ChrB=ch01;StartB=13595949;EndB=13595949;Parent=TRANS3553;VarType=ShV;DupType=.
ch09	38648767	SNP581750	A	G	.	PASS	END=38648767;ChrB=ch01;StartB=13595961;EndB=13595961;Parent=TRANS3553;VarType=ShV;DupType=.
ch09	38648806	SNP581751	A	G	.	PASS	END=38648806;ChrB=ch01;StartB=13596000;EndB=13596000;Parent=TRANS3553;VarType=ShV;DupType=.
ch09	38648881	SNP581752	T	C	.	PASS	END=38648881;ChrB=ch01;StartB=13596075;EndB=13596075;Parent=TRANS3553;VarType=ShV;DupType=.
ch09	38648885	SNP581753	G	A	.	PASS	END=38648885;ChrB=ch01;StartB=13596079;EndB=13596079;Parent=TRANS3553;VarType=ShV;DupType=.
ch09	38648904	SNP581754	G	A	.	PASS	END=38648904;ChrB=ch01;StartB=13596098;EndB=13596098;Parent=TRANS3553;VarType=ShV;DupType=.
ch09	38648926	SNP581755	G	T	.	PASS	END=38648926;ChrB=ch01;StartB=13596120;EndB=13596120;Parent=TRANS3553;VarType=ShV;DupType=.
ch09	38648941	SNP581756	G	A	.	PASS	END=38648941;ChrB=ch01;StartB=13596135;EndB=13596135;Parent=TRANS3553;VarType=ShV;DupType=.
ch09	38648946	SNP581757	G	A	.	PASS	END=38648946;ChrB=ch01;StartB=13596140;EndB=13596140;Parent=TRANS3553;VarType=ShV;DupType=.
ch09	38648992	SNP581758	A	T	.	PASS	END=38648992;ChrB=ch01;StartB=13596186;EndB=13596186;Parent=TRANS3553;VarType=ShV;DupType=.
ch09	38649023	SNP581759	T	A	.	PASS	END=38649023;ChrB=ch01;StartB=13596217;EndB=13596217;Parent=TRANS3553;VarType=ShV;DupType=.
ch09	38649054	SNP581760	G	T	.	PASS	END=38649054;ChrB=ch01;StartB=13596248;EndB=13596248;Parent=TRANS3553;VarType=ShV;DupType=.
ch09	38649073	SNP581761	T	C	.	PASS	END=38649073;ChrB=ch01;StartB=13596267;EndB=13596267;Parent=TRANS3553;VarType=ShV;DupType=.
ch09	38649137	SNP581762	T	A	.	PASS	END=38649137;ChrB=ch01;StartB=13596331;EndB=13596331;Parent=TRANS3553;VarType=ShV;DupType=.
ch09	38649144	SNP581763	C	T	.	PASS	END=38649144;ChrB=ch01;StartB=13596338;EndB=13596338;Parent=TRANS3553;VarType=ShV;DupType=.
ch09	38649213	SNP581764	C	A	.	PASS	END=38649213;ChrB=ch01;StartB=13596407;EndB=13596407;Parent=TRANS3553;VarType=ShV;DupType=.
ch09	38649228	SNP581765	T	C	.	PASS	END=38649228;ChrB=ch01;StartB=13596422;EndB=13596422;Parent=TRANS3553;VarType=ShV;DupType=.
ch09	38649239	DEL581766	TC	T	.	PASS	END=38649240;ChrB=ch01;StartB=13596433;EndB=13596433;Parent=TRANS3553;VarType=ShV;DupType=.
ch09	38649251	SNP581767	T	C	.	PASS	END=38649251;ChrB=ch01;StartB=13596444;EndB=13596444;Parent=TRANS3553;VarType=ShV;DupType=.
ch09	38649285	SNP581768	G	C	.	PASS	END=38649285;ChrB=ch01;StartB=13596478;EndB=13596478;Parent=TRANS3553;VarType=ShV;DupType=.
ch09	38649290	SNP581769	C	T	.	PASS	END=38649290;ChrB=ch01;StartB=13596483;EndB=13596483;Parent=TRANS3553;VarType=ShV;DupType=.
ch09	38649297	SNP581770	A	T	.	PASS	END=38649297;ChrB=ch01;StartB=13596490;EndB=13596490;Parent=TRANS3553;VarType=ShV;DupType=.
ch09	38649320	SNP581771	A	G	.	PASS	END=38649320;ChrB=ch01;StartB=13596513;EndB=13596513;Parent=TRANS3553;VarType=ShV;DupType=.
ch09	38649334	SNP581772	T	C	.	PASS	END=38649334;ChrB=ch01;StartB=13596527;EndB=13596527;Parent=TRANS3553;VarType=ShV;DupType=.
ch09	38649349	SNP581773	A	G	.	PASS	END=38649349;ChrB=ch01;StartB=13596542;EndB=13596542;Parent=TRANS3553;VarType=ShV;DupType=.
ch09	38649351	SNP581774	G	C	.	PASS	END=38649351;ChrB=ch01;StartB=13596544;EndB=13596544;Parent=TRANS3553;VarType=ShV;DupType=.
ch09	38649354	SNP581775	T	A	.	PASS	END=38649354;ChrB=ch01;StartB=13596547;EndB=13596547;Parent=TRANS3553;VarType=ShV;DupType=.
ch09	38649368	SNP581776	C	T	.	PASS	END=38649368;ChrB=ch01;StartB=13596561;EndB=13596561;Parent=TRANS3553;VarType=ShV;DupType=.
ch09	38649383	SNP581777	C	T	.	PASS	END=38649383;ChrB=ch01;StartB=13596576;EndB=13596576;Parent=TRANS3553;VarType=ShV;DupType=.
ch09	38649400	SNP581778	T	C	.	PASS	END=38649400;ChrB=ch01;StartB=13596593;EndB=13596593;Parent=TRANS3553;VarType=ShV;DupType=.
ch09	38649407	SNP581779	G	C	.	PASS	END=38649407;ChrB=ch01;StartB=13596600;EndB=13596600;Parent=TRANS3553;VarType=ShV;DupType=.
ch09	38649410	SNP581780	C	A	.	PASS	END=38649410;ChrB=ch01;StartB=13596603;EndB=13596603;Parent=TRANS3553;VarType=ShV;DupType=.
ch09	38649419	SNP581781	G	A	.	PASS	END=38649419;ChrB=ch01;StartB=13596612;EndB=13596612;Parent=TRANS3553;VarType=ShV;DupType=.
ch09	38649445	SNP581782	G	A	.	PASS	END=38649445;ChrB=ch01;StartB=13596638;EndB=13596638;Parent=TRANS3553;VarType=ShV;DupType=.
ch09	38649514	SNP581783	G	A	.	PASS	END=38649514;ChrB=ch01;StartB=13596707;EndB=13596707;Parent=TRANS3553;VarType=ShV;DupType=.
ch09	38649556	SNP581784	A	G	.	PASS	END=38649556;ChrB=ch01;StartB=13596749;EndB=13596749;Parent=TRANS3553;VarType=ShV;DupType=.
ch09	38649561	SNP581785	G	T	.	PASS	END=38649561;ChrB=ch01;StartB=13596754;EndB=13596754;Parent=TRANS3553;VarType=ShV;DupType=.
ch09	38649584	SNP581786	A	C	.	PASS	END=38649584;ChrB=ch01;StartB=13596777;EndB=13596777;Parent=TRANS3553;VarType=ShV;DupType=.
ch09	38649602	SNP581787	G	T	.	PASS	END=38649602;ChrB=ch01;StartB=13596795;EndB=13596795;Parent=TRANS3553;VarType=ShV;DupType=.
ch09	38649618	SNP581788	T	G	.	PASS	END=38649618;ChrB=ch01;StartB=13596811;EndB=13596811;Parent=TRANS3553;VarType=ShV;DupType=.
ch09	38649632	SNP581789	G	A	.	PASS	END=38649632;ChrB=ch01;StartB=13596825;EndB=13596825;Parent=TRANS3553;VarType=ShV;DupType=.
ch09	38649647	SNP581790	C	A	.	PASS	END=38649647;ChrB=ch01;StartB=13596840;EndB=13596840;Parent=TRANS3553;VarType=ShV;DupType=.
ch09	38649659	SNP581791	C	A	.	PASS	END=38649659;ChrB=ch01;StartB=13596852;EndB=13596852;Parent=TRANS3553;VarType=ShV;DupType=.
ch09	38649774	SNP581792	A	C	.	PASS	END=38649774;ChrB=ch01;StartB=13596967;EndB=13596967;Parent=TRANS3553;VarType=ShV;DupType=.
ch09	38649777	SNP581793	C	G	.	PASS	END=38649777;ChrB=ch01;StartB=13596970;EndB=13596970;Parent=TRANS3553;VarType=ShV;DupType=.
ch09	38649784	SNP581794	T	C	.	PASS	END=38649784;ChrB=ch01;StartB=13596977;EndB=13596977;Parent=TRANS3553;VarType=ShV;DupType=.
ch09	38649798	SNP581795	A	T	.	PASS	END=38649798;ChrB=ch01;StartB=13596991;EndB=13596991;Parent=TRANS3553;VarType=ShV;DupType=.
ch09	38649841	SNP581796	A	C	.	PASS	END=38649841;ChrB=ch01;StartB=13597034;EndB=13597034;Parent=TRANS3553;VarType=ShV;DupType=.
ch09	38649857	SNP581797	A	C	.	PASS	END=38649857;ChrB=ch01;StartB=13597050;EndB=13597050;Parent=TRANS3553;VarType=ShV;DupType=.
ch09	38649863	SNP581798	C	A	.	PASS	END=38649863;ChrB=ch01;StartB=13597056;EndB=13597056;Parent=TRANS3553;VarType=ShV;DupType=.
ch09	38649872	SNP581799	C	A	.	PASS	END=38649872;ChrB=ch01;StartB=13597065;EndB=13597065;Parent=TRANS3553;VarType=ShV;DupType=.
ch09	38649880	SNP581800	G	C	.	PASS	END=38649880;ChrB=ch01;StartB=13597073;EndB=13597073;Parent=TRANS3553;VarType=ShV;DupType=.
ch09	38649890	SNP581801	G	C	.	PASS	END=38649890;ChrB=ch01;StartB=13597083;EndB=13597083;Parent=TRANS3553;VarType=ShV;DupType=.
ch09	38649926	SNP581802	A	G	.	PASS	END=38649926;ChrB=ch01;StartB=13597119;EndB=13597119;Parent=TRANS3553;VarType=ShV;DupType=.
ch09	38649954	SNP581803	T	C	.	PASS	END=38649954;ChrB=ch01;StartB=13597147;EndB=13597147;Parent=TRANS3553;VarType=ShV;DupType=.
ch09	38649986	SNP581804	A	C	.	PASS	END=38649986;ChrB=ch01;StartB=13597179;EndB=13597179;Parent=TRANS3553;VarType=ShV;DupType=.
ch09	38650008	SNP581805	T	G	.	PASS	END=38650008;ChrB=ch01;StartB=13597201;EndB=13597201;Parent=TRANS3553;VarType=ShV;DupType=.
ch09	38650066	SNP581806	G	A	.	PASS	END=38650066;ChrB=ch01;StartB=13597259;EndB=13597259;Parent=TRANS3553;VarType=ShV;DupType=.
ch09	38650085	SNP581807	A	C	.	PASS	END=38650085;ChrB=ch01;StartB=13597278;EndB=13597278;Parent=TRANS3553;VarType=ShV;DupType=.
ch09	38650111	SNP581808	G	T	.	PASS	END=38650111;ChrB=ch01;StartB=13597304;EndB=13597304;Parent=TRANS3553;VarType=ShV;DupType=.
ch09	38650114	SNP581809	T	C	.	PASS	END=38650114;ChrB=ch01;StartB=13597307;EndB=13597307;Parent=TRANS3553;VarType=ShV;DupType=.
ch09	38650129	SNP581810	C	G	.	PASS	END=38650129;ChrB=ch01;StartB=13597322;EndB=13597322;Parent=TRANS3553;VarType=ShV;DupType=.
ch09	38650140	SNP581811	T	A	.	PASS	END=38650140;ChrB=ch01;StartB=13597333;EndB=13597333;Parent=TRANS3553;VarType=ShV;DupType=.
ch09	38650166	SNP581812	A	C	.	PASS	END=38650166;ChrB=ch01;StartB=13597359;EndB=13597359;Parent=TRANS3553;VarType=ShV;DupType=.
ch09	38650177	SNP581813	T	C	.	PASS	END=38650177;ChrB=ch01;StartB=13597370;EndB=13597370;Parent=TRANS3553;VarType=ShV;DupType=.
ch09	38650178	SNP581814	T	C	.	PASS	END=38650178;ChrB=ch01;StartB=13597371;EndB=13597371;Parent=TRANS3553;VarType=ShV;DupType=.
ch09	38650182	SNP581815	G	A	.	PASS	END=38650182;ChrB=ch01;StartB=13597375;EndB=13597375;Parent=TRANS3553;VarType=ShV;DupType=.
ch09	38650207	SNP581816	T	C	.	PASS	END=38650207;ChrB=ch01;StartB=13597400;EndB=13597400;Parent=TRANS3553;VarType=ShV;DupType=.
ch09	38650215	SNP581817	C	A	.	PASS	END=38650215;ChrB=ch01;StartB=13597408;EndB=13597408;Parent=TRANS3553;VarType=ShV;DupType=.
ch09	38650219	SNP581818	C	A	.	PASS	END=38650219;ChrB=ch01;StartB=13597412;EndB=13597412;Parent=TRANS3553;VarType=ShV;DupType=.
ch09	38650250	SNP581819	A	C	.	PASS	END=38650250;ChrB=ch01;StartB=13597443;EndB=13597443;Parent=TRANS3553;VarType=ShV;DupType=.
ch09	38650255	SNP581820	T	C	.	PASS	END=38650255;ChrB=ch01;StartB=13597448;EndB=13597448;Parent=TRANS3553;VarType=ShV;DupType=.
ch09	38650263	SNP581821	G	T	.	PASS	END=38650263;ChrB=ch01;StartB=13597456;EndB=13597456;Parent=TRANS3553;VarType=ShV;DupType=.
ch09	38650335	SNP581822	C	T	.	PASS	END=38650335;ChrB=ch01;StartB=13597528;EndB=13597528;Parent=TRANS3553;VarType=ShV;DupType=.
ch09	38650345	SNP581823	T	C	.	PASS	END=38650345;ChrB=ch01;StartB=13597538;EndB=13597538;Parent=TRANS3553;VarType=ShV;DupType=.
ch09	38650364	SNP581824	A	C	.	PASS	END=38650364;ChrB=ch01;StartB=13597557;EndB=13597557;Parent=TRANS3553;VarType=ShV;DupType=.
ch09	38650396	SNP581825	T	G	.	PASS	END=38650396;ChrB=ch01;StartB=13597589;EndB=13597589;Parent=TRANS3553;VarType=ShV;DupType=.
ch09	38650406	SNP581826	A	G	.	PASS	END=38650406;ChrB=ch01;StartB=13597599;EndB=13597599;Parent=TRANS3553;VarType=ShV;DupType=.
ch09	38650434	SNP581827	A	G	.	PASS	END=38650434;ChrB=ch01;StartB=13597627;EndB=13597627;Parent=TRANS3553;VarType=ShV;DupType=.
ch09	38650442	SNP581828	A	C	.	PASS	END=38650442;ChrB=ch01;StartB=13597635;EndB=13597635;Parent=TRANS3553;VarType=ShV;DupType=.
ch09	38650454	SNP581829	T	C	.	PASS	END=38650454;ChrB=ch01;StartB=13597647;EndB=13597647;Parent=TRANS3553;VarType=ShV;DupType=.
ch09	38650471	SNP581830	A	T	.	PASS	END=38650471;ChrB=ch01;StartB=13597664;EndB=13597664;Parent=TRANS3553;VarType=ShV;DupType=.
ch09	38650509	SNP581831	T	A	.	PASS	END=38650509;ChrB=ch01;StartB=13597702;EndB=13597702;Parent=TRANS3553;VarType=ShV;DupType=.
ch09	38650515	SNP581832	T	C	.	PASS	END=38650515;ChrB=ch01;StartB=13597708;EndB=13597708;Parent=TRANS3553;VarType=ShV;DupType=.
ch09	38650523	SNP581833	A	T	.	PASS	END=38650523;ChrB=ch01;StartB=13597716;EndB=13597716;Parent=TRANS3553;VarType=ShV;DupType=.
ch09	38650524	SNP581834	T	A	.	PASS	END=38650524;ChrB=ch01;StartB=13597717;EndB=13597717;Parent=TRANS3553;VarType=ShV;DupType=.
ch09	38650561	SNP581835	T	G	.	PASS	END=38650561;ChrB=ch01;StartB=13597754;EndB=13597754;Parent=TRANS3553;VarType=ShV;DupType=.
ch09	38650562	SNP581836	A	G	.	PASS	END=38650562;ChrB=ch01;StartB=13597755;EndB=13597755;Parent=TRANS3553;VarType=ShV;DupType=.
ch09	38650582	SNP581837	A	G	.	PASS	END=38650582;ChrB=ch01;StartB=13597775;EndB=13597775;Parent=TRANS3553;VarType=ShV;DupType=.
ch09	38650595	SNP581838	T	C	.	PASS	END=38650595;ChrB=ch01;StartB=13597788;EndB=13597788;Parent=TRANS3553;VarType=ShV;DupType=.
ch09	38650602	SNP581839	A	T	.	PASS	END=38650602;ChrB=ch01;StartB=13597795;EndB=13597795;Parent=TRANS3553;VarType=ShV;DupType=.
ch09	38650638	SNP581840	G	T	.	PASS	END=38650638;ChrB=ch01;StartB=13597831;EndB=13597831;Parent=TRANS3553;VarType=ShV;DupType=.
ch09	38650641	SNP581841	A	T	.	PASS	END=38650641;ChrB=ch01;StartB=13597834;EndB=13597834;Parent=TRANS3553;VarType=ShV;DupType=.
ch09	38650671	SNP581842	G	T	.	PASS	END=38650671;ChrB=ch01;StartB=13597864;EndB=13597864;Parent=TRANS3553;VarType=ShV;DupType=.
ch09	38650677	SNP581843	G	T	.	PASS	END=38650677;ChrB=ch01;StartB=13597870;EndB=13597870;Parent=TRANS3553;VarType=ShV;DupType=.
ch09	38650680	SNP581844	T	C	.	PASS	END=38650680;ChrB=ch01;StartB=13597873;EndB=13597873;Parent=TRANS3553;VarType=ShV;DupType=.
ch09	38650681	SNP581845	G	A	.	PASS	END=38650681;ChrB=ch01;StartB=13597874;EndB=13597874;Parent=TRANS3553;VarType=ShV;DupType=.
ch09	38650705	SNP581846	G	A	.	PASS	END=38650705;ChrB=ch01;StartB=13597898;EndB=13597898;Parent=TRANS3553;VarType=ShV;DupType=.
ch09	38650767	SNP581847	G	A	.	PASS	END=38650767;ChrB=ch01;StartB=13597960;EndB=13597960;Parent=TRANS3553;VarType=ShV;DupType=.
ch09	38650779	SNP581848	A	C	.	PASS	END=38650779;ChrB=ch01;StartB=13597972;EndB=13597972;Parent=TRANS3553;VarType=ShV;DupType=.
ch09	38650784	SNP581849	A	C	.	PASS	END=38650784;ChrB=ch01;StartB=13597977;EndB=13597977;Parent=TRANS3553;VarType=ShV;DupType=.
ch09	38650790	SNP581850	C	T	.	PASS	END=38650790;ChrB=ch01;StartB=13597983;EndB=13597983;Parent=TRANS3553;VarType=ShV;DupType=.
ch09	38650791	SNP581851	A	G	.	PASS	END=38650791;ChrB=ch01;StartB=13597984;EndB=13597984;Parent=TRANS3553;VarType=ShV;DupType=.
ch09	38650799	SNP581852	C	T	.	PASS	END=38650799;ChrB=ch01;StartB=13597992;EndB=13597992;Parent=TRANS3553;VarType=ShV;DupType=.
ch09	38650871	SNP581853	G	T	.	PASS	END=38650871;ChrB=ch01;StartB=13598064;EndB=13598064;Parent=TRANS3553;VarType=ShV;DupType=.
ch09	38650878	SNP581854	T	C	.	PASS	END=38650878;ChrB=ch01;StartB=13598071;EndB=13598071;Parent=TRANS3553;VarType=ShV;DupType=.
ch09	38650905	SNP581855	T	C	.	PASS	END=38650905;ChrB=ch01;StartB=13598098;EndB=13598098;Parent=TRANS3553;VarType=ShV;DupType=.
ch09	38650921	SNP581856	C	T	.	PASS	END=38650921;ChrB=ch01;StartB=13598114;EndB=13598114;Parent=TRANS3553;VarType=ShV;DupType=.
ch09	38650955	SNP581857	A	G	.	PASS	END=38650955;ChrB=ch01;StartB=13598148;EndB=13598148;Parent=TRANS3553;VarType=ShV;DupType=.
ch09	38650998	SNP581858	A	G	.	PASS	END=38650998;ChrB=ch01;StartB=13598191;EndB=13598191;Parent=TRANS3553;VarType=ShV;DupType=.
ch09	38651003	SNP581859	T	C	.	PASS	END=38651003;ChrB=ch01;StartB=13598196;EndB=13598196;Parent=TRANS3553;VarType=ShV;DupType=.
ch09	38651004	SNP581860	G	C	.	PASS	END=38651004;ChrB=ch01;StartB=13598197;EndB=13598197;Parent=TRANS3553;VarType=ShV;DupType=.
ch09	38651048	SNP581861	A	T	.	PASS	END=38651048;ChrB=ch01;StartB=13598241;EndB=13598241;Parent=TRANS3553;VarType=ShV;DupType=.
ch09	38651053	SNP581862	C	T	.	PASS	END=38651053;ChrB=ch01;StartB=13598246;EndB=13598246;Parent=TRANS3553;VarType=ShV;DupType=.
ch09	38651062	SNP581863	T	C	.	PASS	END=38651062;ChrB=ch01;StartB=13598255;EndB=13598255;Parent=TRANS3553;VarType=ShV;DupType=.
ch09	38651083	SNP581864	A	T	.	PASS	END=38651083;ChrB=ch01;StartB=13598276;EndB=13598276;Parent=TRANS3553;VarType=ShV;DupType=.
ch09	38651085	SNP581865	C	A	.	PASS	END=38651085;ChrB=ch01;StartB=13598278;EndB=13598278;Parent=TRANS3553;VarType=ShV;DupType=.
ch09	38651089	SNP581866	G	C	.	PASS	END=38651089;ChrB=ch01;StartB=13598282;EndB=13598282;Parent=TRANS3553;VarType=ShV;DupType=.
ch09	38651157	SNP581867	C	T	.	PASS	END=38651157;ChrB=ch01;StartB=13598350;EndB=13598350;Parent=TRANS3553;VarType=ShV;DupType=.
ch09	38651189	SNP581868	T	C	.	PASS	END=38651189;ChrB=ch01;StartB=13598382;EndB=13598382;Parent=TRANS3553;VarType=ShV;DupType=.
ch09	38651195	SNP581869	A	C	.	PASS	END=38651195;ChrB=ch01;StartB=13598388;EndB=13598388;Parent=TRANS3553;VarType=ShV;DupType=.
ch09	38651207	SNP581870	G	A	.	PASS	END=38651207;ChrB=ch01;StartB=13598400;EndB=13598400;Parent=TRANS3553;VarType=ShV;DupType=.
ch09	38651212	SNP581871	G	A	.	PASS	END=38651212;ChrB=ch01;StartB=13598405;EndB=13598405;Parent=TRANS3553;VarType=ShV;DupType=.
ch09	38651214	SNP581872	T	A	.	PASS	END=38651214;ChrB=ch01;StartB=13598407;EndB=13598407;Parent=TRANS3553;VarType=ShV;DupType=.
ch09	38651223	SNP581873	C	A	.	PASS	END=38651223;ChrB=ch01;StartB=13598416;EndB=13598416;Parent=TRANS3553;VarType=ShV;DupType=.
ch09	38651225	SNP581874	A	T	.	PASS	END=38651225;ChrB=ch01;StartB=13598418;EndB=13598418;Parent=TRANS3553;VarType=ShV;DupType=.
ch09	38651226	SNP581875	C	G	.	PASS	END=38651226;ChrB=ch01;StartB=13598419;EndB=13598419;Parent=TRANS3553;VarType=ShV;DupType=.
ch09	38651237	SNP581876	C	T	.	PASS	END=38651237;ChrB=ch01;StartB=13598430;EndB=13598430;Parent=TRANS3553;VarType=ShV;DupType=.
ch09	38651246	SNP581877	C	A	.	PASS	END=38651246;ChrB=ch01;StartB=13598439;EndB=13598439;Parent=TRANS3553;VarType=ShV;DupType=.
ch09	38651248	SNP581878	A	C	.	PASS	END=38651248;ChrB=ch01;StartB=13598441;EndB=13598441;Parent=TRANS3553;VarType=ShV;DupType=.
ch09	38651278	SNP581879	A	G	.	PASS	END=38651278;ChrB=ch01;StartB=13598471;EndB=13598471;Parent=TRANS3553;VarType=ShV;DupType=.
ch09	38651285	SNP581880	T	G	.	PASS	END=38651285;ChrB=ch01;StartB=13598478;EndB=13598478;Parent=TRANS3553;VarType=ShV;DupType=.
ch09	38651312	SNP581881	A	C	.	PASS	END=38651312;ChrB=ch01;StartB=13598505;EndB=13598505;Parent=TRANS3553;VarType=ShV;DupType=.
ch09	38651319	SNP581882	G	A	.	PASS	END=38651319;ChrB=ch01;StartB=13598512;EndB=13598512;Parent=TRANS3553;VarType=ShV;DupType=.
ch09	38651396	SNP581883	G	C	.	PASS	END=38651396;ChrB=ch01;StartB=13598589;EndB=13598589;Parent=TRANS3553;VarType=ShV;DupType=.
ch09	38651416	SNP581884	C	G	.	PASS	END=38651416;ChrB=ch01;StartB=13598609;EndB=13598609;Parent=TRANS3553;VarType=ShV;DupType=.
ch09	38651436	SNP581885	A	T	.	PASS	END=38651436;ChrB=ch01;StartB=13598629;EndB=13598629;Parent=TRANS3553;VarType=ShV;DupType=.
ch09	38651471	SNP581886	C	T	.	PASS	END=38651471;ChrB=ch01;StartB=13598664;EndB=13598664;Parent=TRANS3553;VarType=ShV;DupType=.
ch09	38651472	SNP581887	C	T	.	PASS	END=38651472;ChrB=ch01;StartB=13598665;EndB=13598665;Parent=TRANS3553;VarType=ShV;DupType=.
ch09	38651485	SNP581888	G	T	.	PASS	END=38651485;ChrB=ch01;StartB=13598678;EndB=13598678;Parent=TRANS3553;VarType=ShV;DupType=.
ch09	38651496	SNP581889	T	A	.	PASS	END=38651496;ChrB=ch01;StartB=13598689;EndB=13598689;Parent=TRANS3553;VarType=ShV;DupType=.
ch09	38651510	SNP581890	A	C	.	PASS	END=38651510;ChrB=ch01;StartB=13598703;EndB=13598703;Parent=TRANS3553;VarType=ShV;DupType=.
ch09	38651526	SNP581891	C	T	.	PASS	END=38651526;ChrB=ch01;StartB=13598719;EndB=13598719;Parent=TRANS3553;VarType=ShV;DupType=.
ch09	38651527	SNP581892	G	A	.	PASS	END=38651527;ChrB=ch01;StartB=13598720;EndB=13598720;Parent=TRANS3553;VarType=ShV;DupType=.
ch09	38651603	SNP581893	T	C	.	PASS	END=38651603;ChrB=ch01;StartB=13598796;EndB=13598796;Parent=TRANS3553;VarType=ShV;DupType=.
ch09	38651610	SNP581894	C	T	.	PASS	END=38651610;ChrB=ch01;StartB=13598803;EndB=13598803;Parent=TRANS3553;VarType=ShV;DupType=.
ch09	38651647	SNP581895	T	G	.	PASS	END=38651647;ChrB=ch01;StartB=13598840;EndB=13598840;Parent=TRANS3553;VarType=ShV;DupType=.
ch09	38651651	SNP581896	G	A	.	PASS	END=38651651;ChrB=ch01;StartB=13598844;EndB=13598844;Parent=TRANS3553;VarType=ShV;DupType=.
ch09	38651673	SNP581897	C	T	.	PASS	END=38651673;ChrB=ch01;StartB=13598866;EndB=13598866;Parent=TRANS3553;VarType=ShV;DupType=.
ch09	38651745	SNP581898	T	C	.	PASS	END=38651745;ChrB=ch01;StartB=13598938;EndB=13598938;Parent=TRANS3553;VarType=ShV;DupType=.
ch09	38651746	SNP581899	C	G	.	PASS	END=38651746;ChrB=ch01;StartB=13598939;EndB=13598939;Parent=TRANS3553;VarType=ShV;DupType=.
ch09	38651767	SNP581900	T	G	.	PASS	END=38651767;ChrB=ch01;StartB=13598960;EndB=13598960;Parent=TRANS3553;VarType=ShV;DupType=.
ch09	38651776	SNP581901	G	A	.	PASS	END=38651776;ChrB=ch01;StartB=13598969;EndB=13598969;Parent=TRANS3553;VarType=ShV;DupType=.
ch09	38651782	SNP581902	A	G	.	PASS	END=38651782;ChrB=ch01;StartB=13598975;EndB=13598975;Parent=TRANS3553;VarType=ShV;DupType=.
ch09	38651806	SNP581903	C	G	.	PASS	END=38651806;ChrB=ch01;StartB=13598999;EndB=13598999;Parent=TRANS3553;VarType=ShV;DupType=.
ch09	38651809	SNP581904	A	T	.	PASS	END=38651809;ChrB=ch01;StartB=13599002;EndB=13599002;Parent=TRANS3553;VarType=ShV;DupType=.
ch09	38651863	SNP581905	C	A	.	PASS	END=38651863;ChrB=ch01;StartB=13599056;EndB=13599056;Parent=TRANS3553;VarType=ShV;DupType=.
ch09	38651876	SNP581906	G	A	.	PASS	END=38651876;ChrB=ch01;StartB=13599069;EndB=13599069;Parent=TRANS3553;VarType=ShV;DupType=.
ch09	38651909	SNP581907	T	A	.	PASS	END=38651909;ChrB=ch01;StartB=13599102;EndB=13599102;Parent=TRANS3553;VarType=ShV;DupType=.
ch09	38651914	SNP581908	G	T	.	PASS	END=38651914;ChrB=ch01;StartB=13599107;EndB=13599107;Parent=TRANS3553;VarType=ShV;DupType=.
ch09	38651929	SNP581909	G	T	.	PASS	END=38651929;ChrB=ch01;StartB=13599122;EndB=13599122;Parent=TRANS3553;VarType=ShV;DupType=.
ch09	38651937	SNP581910	G	A	.	PASS	END=38651937;ChrB=ch01;StartB=13599130;EndB=13599130;Parent=TRANS3553;VarType=ShV;DupType=.
ch09	38651951	SNP581911	C	G	.	PASS	END=38651951;ChrB=ch01;StartB=13599144;EndB=13599144;Parent=TRANS3553;VarType=ShV;DupType=.
ch09	38652043	SNP581912	A	G	.	PASS	END=38652043;ChrB=ch01;StartB=13599236;EndB=13599236;Parent=TRANS3553;VarType=ShV;DupType=.
ch09	38652047	SNP581913	G	A	.	PASS	END=38652047;ChrB=ch01;StartB=13599240;EndB=13599240;Parent=TRANS3553;VarType=ShV;DupType=.
ch09	38652052	SNP581914	T	C	.	PASS	END=38652052;ChrB=ch01;StartB=13599245;EndB=13599245;Parent=TRANS3553;VarType=ShV;DupType=.
ch09	38652055	SNP581915	C	T	.	PASS	END=38652055;ChrB=ch01;StartB=13599248;EndB=13599248;Parent=TRANS3553;VarType=ShV;DupType=.
ch09	38652058	SNP581916	A	T	.	PASS	END=38652058;ChrB=ch01;StartB=13599251;EndB=13599251;Parent=TRANS3553;VarType=ShV;DupType=.
ch09	38652084	SNP581917	A	C	.	PASS	END=38652084;ChrB=ch01;StartB=13599277;EndB=13599277;Parent=TRANS3553;VarType=ShV;DupType=.
ch09	38652094	DEL581918	CTT	C	.	PASS	END=38652096;ChrB=ch01;StartB=13599287;EndB=13599287;Parent=TRANS3553;VarType=ShV;DupType=.
ch09	38652114	SNP581919	T	A	.	PASS	END=38652114;ChrB=ch01;StartB=13599305;EndB=13599305;Parent=TRANS3553;VarType=ShV;DupType=.
ch09	38652153	NOTAL539	N	<NOTAL>	.	PASS	END=39029141;ChrB=.;StartB=.;EndB=.;Parent=.;VarType=.;DupType=.
ch09	39029142	SYN390	N	<SYN>	.	PASS	END=39029789;ChrB=ch09;StartB=47257419;EndB=47258067;Parent=.;VarType=SR;DupType=-
ch09	39029142	SYNAL1566	N	<SYNAL>	.	PASS	END=39029789;ChrB=ch09;StartB=47257419;EndB=47258067;Parent=SYN390;VarType=.;DupType=.
ch09	39029190	SNP581920	A	G	.	PASS	END=39029190;ChrB=ch09;StartB=47257467;EndB=47257467;Parent=SYN390;VarType=ShV;DupType=.
ch09	39029191	SNP581921	G	A	.	PASS	END=39029191;ChrB=ch09;StartB=47257468;EndB=47257468;Parent=SYN390;VarType=ShV;DupType=.
ch09	39029203	SNP581922	C	T	.	PASS	END=39029203;ChrB=ch09;StartB=47257480;EndB=47257480;Parent=SYN390;VarType=ShV;DupType=.
ch09	39029207	SNP581923	T	C	.	PASS	END=39029207;ChrB=ch09;StartB=47257484;EndB=47257484;Parent=SYN390;VarType=ShV;DupType=.
ch09	39029238	SNP581924	C	T	.	PASS	END=39029238;ChrB=ch09;StartB=47257515;EndB=47257515;Parent=SYN390;VarType=ShV;DupType=.
ch09	39029244	SNP581925	G	A	.	PASS	END=39029244;ChrB=ch09;StartB=47257521;EndB=47257521;Parent=SYN390;VarType=ShV;DupType=.
ch09	39029246	SNP581926	C	T	.	PASS	END=39029246;ChrB=ch09;StartB=47257523;EndB=47257523;Parent=SYN390;VarType=ShV;DupType=.
ch09	39029250	SNP581927	A	C	.	PASS	END=39029250;ChrB=ch09;StartB=47257527;EndB=47257527;Parent=SYN390;VarType=ShV;DupType=.
ch09	39029265	SNP581928	A	T	.	PASS	END=39029265;ChrB=ch09;StartB=47257542;EndB=47257542;Parent=SYN390;VarType=ShV;DupType=.
ch09	39029285	SNP581929	G	A	.	PASS	END=39029285;ChrB=ch09;StartB=47257562;EndB=47257562;Parent=SYN390;VarType=ShV;DupType=.
ch09	39029384	SNP581930	T	C	.	PASS	END=39029384;ChrB=ch09;StartB=47257661;EndB=47257661;Parent=SYN390;VarType=ShV;DupType=.
ch09	39029393	SNP581931	A	T	.	PASS	END=39029393;ChrB=ch09;StartB=47257670;EndB=47257670;Parent=SYN390;VarType=ShV;DupType=.
ch09	39029398	SNP581932	T	G	.	PASS	END=39029398;ChrB=ch09;StartB=47257675;EndB=47257675;Parent=SYN390;VarType=ShV;DupType=.
ch09	39029401	SNP581933	C	A	.	PASS	END=39029401;ChrB=ch09;StartB=47257678;EndB=47257678;Parent=SYN390;VarType=ShV;DupType=.
ch09	39029403	SNP581934	C	A	.	PASS	END=39029403;ChrB=ch09;StartB=47257680;EndB=47257680;Parent=SYN390;VarType=ShV;DupType=.
ch09	39029418	SNP581935	C	A	.	PASS	END=39029418;ChrB=ch09;StartB=47257695;EndB=47257695;Parent=SYN390;VarType=ShV;DupType=.
ch09	39029427	SNP581936	T	A	.	PASS	END=39029427;ChrB=ch09;StartB=47257704;EndB=47257704;Parent=SYN390;VarType=ShV;DupType=.
ch09	39029428	SNP581937	A	C	.	PASS	END=39029428;ChrB=ch09;StartB=47257705;EndB=47257705;Parent=SYN390;VarType=ShV;DupType=.
ch09	39029435	SNP581938	C	G	.	PASS	END=39029435;ChrB=ch09;StartB=47257712;EndB=47257712;Parent=SYN390;VarType=ShV;DupType=.
ch09	39029444	INS581939	T	TG	.	PASS	END=39029444;ChrB=ch09;StartB=47257721;EndB=47257722;Parent=SYN390;VarType=ShV;DupType=.
ch09	39029481	SNP581940	T	C	.	PASS	END=39029481;ChrB=ch09;StartB=47257759;EndB=47257759;Parent=SYN390;VarType=ShV;DupType=.
ch09	39029503	SNP581941	A	G	.	PASS	END=39029503;ChrB=ch09;StartB=47257781;EndB=47257781;Parent=SYN390;VarType=ShV;DupType=.
ch09	39029521	SNP581942	G	A	.	PASS	END=39029521;ChrB=ch09;StartB=47257799;EndB=47257799;Parent=SYN390;VarType=ShV;DupType=.
ch09	39029557	SNP581943	T	G	.	PASS	END=39029557;ChrB=ch09;StartB=47257835;EndB=47257835;Parent=SYN390;VarType=ShV;DupType=.
ch09	39029560	SNP581944	T	G	.	PASS	END=39029560;ChrB=ch09;StartB=47257838;EndB=47257838;Parent=SYN390;VarType=ShV;DupType=.
ch09	39029618	SNP581945	T	G	.	PASS	END=39029618;ChrB=ch09;StartB=47257896;EndB=47257896;Parent=SYN390;VarType=ShV;DupType=.
ch09	39029790	NOTAL540	N	<NOTAL>	.	PASS	END=39092359;ChrB=.;StartB=.;EndB=.;Parent=.;VarType=.;DupType=.
ch09	39092360	SYNAL1567	N	<SYNAL>	.	PASS	END=39095856;ChrB=ch09;StartB=47328494;EndB=47331945;Parent=SYN391;VarType=.;DupType=.
ch09	39092360	SYN391	N	<SYN>	.	PASS	END=39153114;ChrB=ch09;StartB=47328494;EndB=47433378;Parent=.;VarType=SR;DupType=-
ch09	39092387	SNP581946	G	T	.	PASS	END=39092387;ChrB=ch09;StartB=47328521;EndB=47328521;Parent=SYN391;VarType=ShV;DupType=.
ch09	39092422	SNP581947	A	G	.	PASS	END=39092422;ChrB=ch09;StartB=47328556;EndB=47328556;Parent=SYN391;VarType=ShV;DupType=.
ch09	39092442	SNP581948	G	A	.	PASS	END=39092442;ChrB=ch09;StartB=47328576;EndB=47328576;Parent=SYN391;VarType=ShV;DupType=.
ch09	39092443	SNP581949	G	A	.	PASS	END=39092443;ChrB=ch09;StartB=47328577;EndB=47328577;Parent=SYN391;VarType=ShV;DupType=.
ch09	39092461	SNP581950	G	T	.	PASS	END=39092461;ChrB=ch09;StartB=47328595;EndB=47328595;Parent=SYN391;VarType=ShV;DupType=.
ch09	39092464	SNP581951	T	G	.	PASS	END=39092464;ChrB=ch09;StartB=47328598;EndB=47328598;Parent=SYN391;VarType=ShV;DupType=.
ch09	39092484	SNP581952	C	T	.	PASS	END=39092484;ChrB=ch09;StartB=47328618;EndB=47328618;Parent=SYN391;VarType=ShV;DupType=.
ch09	39092500	SNP581953	T	A	.	PASS	END=39092500;ChrB=ch09;StartB=47328634;EndB=47328634;Parent=SYN391;VarType=ShV;DupType=.
ch09	39092509	SNP581954	C	A	.	PASS	END=39092509;ChrB=ch09;StartB=47328643;EndB=47328643;Parent=SYN391;VarType=ShV;DupType=.
ch09	39092514	SNP581955	C	T	.	PASS	END=39092514;ChrB=ch09;StartB=47328648;EndB=47328648;Parent=SYN391;VarType=ShV;DupType=.
ch09	39092516	SNP581956	C	G	.	PASS	END=39092516;ChrB=ch09;StartB=47328650;EndB=47328650;Parent=SYN391;VarType=ShV;DupType=.
ch09	39092553	SNP581957	A	G	.	PASS	END=39092553;ChrB=ch09;StartB=47328687;EndB=47328687;Parent=SYN391;VarType=ShV;DupType=.
ch09	39092590	SNP581958	T	A	.	PASS	END=39092590;ChrB=ch09;StartB=47328724;EndB=47328724;Parent=SYN391;VarType=ShV;DupType=.
ch09	39092593	INS581959	A	AT	.	PASS	END=39092593;ChrB=ch09;StartB=47328727;EndB=47328728;Parent=SYN391;VarType=ShV;DupType=.
ch09	39092603	SNP581960	G	T	.	PASS	END=39092603;ChrB=ch09;StartB=47328738;EndB=47328738;Parent=SYN391;VarType=ShV;DupType=.
ch09	39092675	SNP581961	G	T	.	PASS	END=39092675;ChrB=ch09;StartB=47328810;EndB=47328810;Parent=SYN391;VarType=ShV;DupType=.
ch09	39092681	SNP581962	C	A	.	PASS	END=39092681;ChrB=ch09;StartB=47328816;EndB=47328816;Parent=SYN391;VarType=ShV;DupType=.
ch09	39092693	SNP581963	C	A	.	PASS	END=39092693;ChrB=ch09;StartB=47328828;EndB=47328828;Parent=SYN391;VarType=ShV;DupType=.
ch09	39092694	SNP581964	A	G	.	PASS	END=39092694;ChrB=ch09;StartB=47328829;EndB=47328829;Parent=SYN391;VarType=ShV;DupType=.
ch09	39092703	SNP581965	G	T	.	PASS	END=39092703;ChrB=ch09;StartB=47328838;EndB=47328838;Parent=SYN391;VarType=ShV;DupType=.
ch09	39092736	SNP581966	A	C	.	PASS	END=39092736;ChrB=ch09;StartB=47328871;EndB=47328871;Parent=SYN391;VarType=ShV;DupType=.
ch09	39092747	SNP581967	T	G	.	PASS	END=39092747;ChrB=ch09;StartB=47328882;EndB=47328882;Parent=SYN391;VarType=ShV;DupType=.
ch09	39092762	INS581968	G	GA	.	PASS	END=39092762;ChrB=ch09;StartB=47328897;EndB=47328898;Parent=SYN391;VarType=ShV;DupType=.
ch09	39092763	SNP581969	C	A	.	PASS	END=39092763;ChrB=ch09;StartB=47328899;EndB=47328899;Parent=SYN391;VarType=ShV;DupType=.
ch09	39092796	SNP581970	C	T	.	PASS	END=39092796;ChrB=ch09;StartB=47328932;EndB=47328932;Parent=SYN391;VarType=ShV;DupType=.
ch09	39092844	SNP581971	A	T	.	PASS	END=39092844;ChrB=ch09;StartB=47328980;EndB=47328980;Parent=SYN391;VarType=ShV;DupType=.
ch09	39092909	SNP581972	C	T	.	PASS	END=39092909;ChrB=ch09;StartB=47329045;EndB=47329045;Parent=SYN391;VarType=ShV;DupType=.
ch09	39092917	SNP581973	T	A	.	PASS	END=39092917;ChrB=ch09;StartB=47329053;EndB=47329053;Parent=SYN391;VarType=ShV;DupType=.
ch09	39092943	SNP581974	A	G	.	PASS	END=39092943;ChrB=ch09;StartB=47329079;EndB=47329079;Parent=SYN391;VarType=ShV;DupType=.
ch09	39092994	DEL581975	AT	A	.	PASS	END=39092995;ChrB=ch09;StartB=47329130;EndB=47329130;Parent=SYN391;VarType=ShV;DupType=.
ch09	39092997	SNP581976	A	C	.	PASS	END=39092997;ChrB=ch09;StartB=47329132;EndB=47329132;Parent=SYN391;VarType=ShV;DupType=.
ch09	39093009	SNP581977	A	T	.	PASS	END=39093009;ChrB=ch09;StartB=47329144;EndB=47329144;Parent=SYN391;VarType=ShV;DupType=.
ch09	39093034	SNP581978	G	C	.	PASS	END=39093034;ChrB=ch09;StartB=47329169;EndB=47329169;Parent=SYN391;VarType=ShV;DupType=.
ch09	39093050	SNP581979	C	A	.	PASS	END=39093050;ChrB=ch09;StartB=47329185;EndB=47329185;Parent=SYN391;VarType=ShV;DupType=.
ch09	39093051	SNP581980	A	G	.	PASS	END=39093051;ChrB=ch09;StartB=47329186;EndB=47329186;Parent=SYN391;VarType=ShV;DupType=.
ch09	39093166	SNP581981	T	C	.	PASS	END=39093166;ChrB=ch09;StartB=47329301;EndB=47329301;Parent=SYN391;VarType=ShV;DupType=.
ch09	39093168	SNP581982	G	T	.	PASS	END=39093168;ChrB=ch09;StartB=47329303;EndB=47329303;Parent=SYN391;VarType=ShV;DupType=.
ch09	39093223	SNP581983	C	G	.	PASS	END=39093223;ChrB=ch09;StartB=47329358;EndB=47329358;Parent=SYN391;VarType=ShV;DupType=.
ch09	39093228	SNP581984	A	G	.	PASS	END=39093228;ChrB=ch09;StartB=47329363;EndB=47329363;Parent=SYN391;VarType=ShV;DupType=.
ch09	39093231	SNP581985	A	G	.	PASS	END=39093231;ChrB=ch09;StartB=47329366;EndB=47329366;Parent=SYN391;VarType=ShV;DupType=.
ch09	39093237	SNP581986	G	C	.	PASS	END=39093237;ChrB=ch09;StartB=47329372;EndB=47329372;Parent=SYN391;VarType=ShV;DupType=.
ch09	39093253	SNP581987	C	T	.	PASS	END=39093253;ChrB=ch09;StartB=47329388;EndB=47329388;Parent=SYN391;VarType=ShV;DupType=.
ch09	39093259	SNP581988	A	T	.	PASS	END=39093259;ChrB=ch09;StartB=47329394;EndB=47329394;Parent=SYN391;VarType=ShV;DupType=.
ch09	39093291	SNP581989	A	C	.	PASS	END=39093291;ChrB=ch09;StartB=47329426;EndB=47329426;Parent=SYN391;VarType=ShV;DupType=.
ch09	39093305	SNP581990	G	T	.	PASS	END=39093305;ChrB=ch09;StartB=47329440;EndB=47329440;Parent=SYN391;VarType=ShV;DupType=.
ch09	39093327	SNP581991	C	T	.	PASS	END=39093327;ChrB=ch09;StartB=47329462;EndB=47329462;Parent=SYN391;VarType=ShV;DupType=.
ch09	39093332	SNP581992	A	C	.	PASS	END=39093332;ChrB=ch09;StartB=47329467;EndB=47329467;Parent=SYN391;VarType=ShV;DupType=.
ch09	39093340	SNP581993	T	C	.	PASS	END=39093340;ChrB=ch09;StartB=47329475;EndB=47329475;Parent=SYN391;VarType=ShV;DupType=.
ch09	39093372	SNP581994	C	A	.	PASS	END=39093372;ChrB=ch09;StartB=47329507;EndB=47329507;Parent=SYN391;VarType=ShV;DupType=.
ch09	39093373	SNP581995	G	A	.	PASS	END=39093373;ChrB=ch09;StartB=47329508;EndB=47329508;Parent=SYN391;VarType=ShV;DupType=.
ch09	39093375	SNP581996	A	C	.	PASS	END=39093375;ChrB=ch09;StartB=47329510;EndB=47329510;Parent=SYN391;VarType=ShV;DupType=.
ch09	39093392	SNP581997	A	T	.	PASS	END=39093392;ChrB=ch09;StartB=47329527;EndB=47329527;Parent=SYN391;VarType=ShV;DupType=.
ch09	39093394	SNP581998	A	T	.	PASS	END=39093394;ChrB=ch09;StartB=47329529;EndB=47329529;Parent=SYN391;VarType=ShV;DupType=.
ch09	39093429	SNP581999	G	C	.	PASS	END=39093429;ChrB=ch09;StartB=47329564;EndB=47329564;Parent=SYN391;VarType=ShV;DupType=.
ch09	39093462	SNP582000	T	G	.	PASS	END=39093462;ChrB=ch09;StartB=47329597;EndB=47329597;Parent=SYN391;VarType=ShV;DupType=.
ch09	39093463	SNP582001	T	A	.	PASS	END=39093463;ChrB=ch09;StartB=47329598;EndB=47329598;Parent=SYN391;VarType=ShV;DupType=.
ch09	39093493	SNP582002	A	G	.	PASS	END=39093493;ChrB=ch09;StartB=47329628;EndB=47329628;Parent=SYN391;VarType=ShV;DupType=.
ch09	39093494	SNP582003	G	T	.	PASS	END=39093494;ChrB=ch09;StartB=47329629;EndB=47329629;Parent=SYN391;VarType=ShV;DupType=.
ch09	39093504	SNP582004	A	C	.	PASS	END=39093504;ChrB=ch09;StartB=47329639;EndB=47329639;Parent=SYN391;VarType=ShV;DupType=.
ch09	39093528	SNP582005	G	C	.	PASS	END=39093528;ChrB=ch09;StartB=47329663;EndB=47329663;Parent=SYN391;VarType=ShV;DupType=.
ch09	39093559	SNP582006	T	C	.	PASS	END=39093559;ChrB=ch09;StartB=47329694;EndB=47329694;Parent=SYN391;VarType=ShV;DupType=.
ch09	39093587	DEL582007	TAATCCTGCATTATTTCTTTAGTAGATCAACACTAATCCTGC	T	.	PASS	END=39093628;ChrB=ch09;StartB=47329722;EndB=47329722;Parent=SYN391;VarType=ShV;DupType=.
ch09	39093661	SNP582008	C	A	.	PASS	END=39093661;ChrB=ch09;StartB=47329755;EndB=47329755;Parent=SYN391;VarType=ShV;DupType=.
ch09	39093690	SNP582009	C	T	.	PASS	END=39093690;ChrB=ch09;StartB=47329784;EndB=47329784;Parent=SYN391;VarType=ShV;DupType=.
ch09	39093726	SNP582010	T	C	.	PASS	END=39093726;ChrB=ch09;StartB=47329820;EndB=47329820;Parent=SYN391;VarType=ShV;DupType=.
ch09	39093746	SNP582011	G	T	.	PASS	END=39093746;ChrB=ch09;StartB=47329840;EndB=47329840;Parent=SYN391;VarType=ShV;DupType=.
ch09	39093791	SNP582012	G	T	.	PASS	END=39093791;ChrB=ch09;StartB=47329885;EndB=47329885;Parent=SYN391;VarType=ShV;DupType=.
ch09	39093850	SNP582013	G	T	.	PASS	END=39093850;ChrB=ch09;StartB=47329944;EndB=47329944;Parent=SYN391;VarType=ShV;DupType=.
ch09	39093876	SNP582014	T	G	.	PASS	END=39093876;ChrB=ch09;StartB=47329970;EndB=47329970;Parent=SYN391;VarType=ShV;DupType=.
ch09	39093882	SNP582015	T	A	.	PASS	END=39093882;ChrB=ch09;StartB=47329976;EndB=47329976;Parent=SYN391;VarType=ShV;DupType=.
ch09	39093893	SNP582016	G	C	.	PASS	END=39093893;ChrB=ch09;StartB=47329987;EndB=47329987;Parent=SYN391;VarType=ShV;DupType=.
ch09	39093909	SNP582017	T	A	.	PASS	END=39093909;ChrB=ch09;StartB=47330003;EndB=47330003;Parent=SYN391;VarType=ShV;DupType=.
ch09	39093937	SNP582018	A	G	.	PASS	END=39093937;ChrB=ch09;StartB=47330031;EndB=47330031;Parent=SYN391;VarType=ShV;DupType=.
ch09	39093939	SNP582019	T	A	.	PASS	END=39093939;ChrB=ch09;StartB=47330033;EndB=47330033;Parent=SYN391;VarType=ShV;DupType=.
ch09	39093970	SNP582020	A	C	.	PASS	END=39093970;ChrB=ch09;StartB=47330064;EndB=47330064;Parent=SYN391;VarType=ShV;DupType=.
ch09	39094006	SNP582021	A	C	.	PASS	END=39094006;ChrB=ch09;StartB=47330100;EndB=47330100;Parent=SYN391;VarType=ShV;DupType=.
ch09	39094012	DEL582022	TA	T	.	PASS	END=39094013;ChrB=ch09;StartB=47330106;EndB=47330106;Parent=SYN391;VarType=ShV;DupType=.
ch09	39094078	SNP582023	G	T	.	PASS	END=39094078;ChrB=ch09;StartB=47330171;EndB=47330171;Parent=SYN391;VarType=ShV;DupType=.
ch09	39094108	SNP582024	T	C	.	PASS	END=39094108;ChrB=ch09;StartB=47330201;EndB=47330201;Parent=SYN391;VarType=ShV;DupType=.
ch09	39094120	SNP582025	G	A	.	PASS	END=39094120;ChrB=ch09;StartB=47330213;EndB=47330213;Parent=SYN391;VarType=ShV;DupType=.
ch09	39094127	SNP582026	G	A	.	PASS	END=39094127;ChrB=ch09;StartB=47330220;EndB=47330220;Parent=SYN391;VarType=ShV;DupType=.
ch09	39094148	SNP582027	A	C	.	PASS	END=39094148;ChrB=ch09;StartB=47330241;EndB=47330241;Parent=SYN391;VarType=ShV;DupType=.
ch09	39094162	SNP582028	G	T	.	PASS	END=39094162;ChrB=ch09;StartB=47330255;EndB=47330255;Parent=SYN391;VarType=ShV;DupType=.
ch09	39094250	SNP582029	T	A	.	PASS	END=39094250;ChrB=ch09;StartB=47330343;EndB=47330343;Parent=SYN391;VarType=ShV;DupType=.
ch09	39094260	SNP582030	G	A	.	PASS	END=39094260;ChrB=ch09;StartB=47330353;EndB=47330353;Parent=SYN391;VarType=ShV;DupType=.
ch09	39094262	DEL582031	CT	C	.	PASS	END=39094263;ChrB=ch09;StartB=47330355;EndB=47330355;Parent=SYN391;VarType=ShV;DupType=.
ch09	39094267	SNP582032	A	C	.	PASS	END=39094267;ChrB=ch09;StartB=47330359;EndB=47330359;Parent=SYN391;VarType=ShV;DupType=.
ch09	39094321	SNP582033	T	C	.	PASS	END=39094321;ChrB=ch09;StartB=47330413;EndB=47330413;Parent=SYN391;VarType=ShV;DupType=.
ch09	39094372	SNP582034	A	C	.	PASS	END=39094372;ChrB=ch09;StartB=47330464;EndB=47330464;Parent=SYN391;VarType=ShV;DupType=.
ch09	39094379	SNP582035	C	T	.	PASS	END=39094379;ChrB=ch09;StartB=47330471;EndB=47330471;Parent=SYN391;VarType=ShV;DupType=.
ch09	39094392	SNP582036	A	C	.	PASS	END=39094392;ChrB=ch09;StartB=47330484;EndB=47330484;Parent=SYN391;VarType=ShV;DupType=.
ch09	39094439	SNP582037	G	A	.	PASS	END=39094439;ChrB=ch09;StartB=47330531;EndB=47330531;Parent=SYN391;VarType=ShV;DupType=.
ch09	39094489	SNP582038	T	C	.	PASS	END=39094489;ChrB=ch09;StartB=47330581;EndB=47330581;Parent=SYN391;VarType=ShV;DupType=.
ch09	39094563	SNP582039	C	A	.	PASS	END=39094563;ChrB=ch09;StartB=47330655;EndB=47330655;Parent=SYN391;VarType=ShV;DupType=.
ch09	39094603	SNP582040	T	G	.	PASS	END=39094603;ChrB=ch09;StartB=47330695;EndB=47330695;Parent=SYN391;VarType=ShV;DupType=.
ch09	39094616	SNP582041	A	T	.	PASS	END=39094616;ChrB=ch09;StartB=47330708;EndB=47330708;Parent=SYN391;VarType=ShV;DupType=.
ch09	39094624	SNP582042	C	A	.	PASS	END=39094624;ChrB=ch09;StartB=47330716;EndB=47330716;Parent=SYN391;VarType=ShV;DupType=.
ch09	39094628	SNP582043	G	C	.	PASS	END=39094628;ChrB=ch09;StartB=47330720;EndB=47330720;Parent=SYN391;VarType=ShV;DupType=.
ch09	39094642	DEL582044	CG	C	.	PASS	END=39094643;ChrB=ch09;StartB=47330734;EndB=47330734;Parent=SYN391;VarType=ShV;DupType=.
ch09	39094705	SNP582045	C	A	.	PASS	END=39094705;ChrB=ch09;StartB=47330796;EndB=47330796;Parent=SYN391;VarType=ShV;DupType=.
ch09	39094706	SNP582046	T	C	.	PASS	END=39094706;ChrB=ch09;StartB=47330797;EndB=47330797;Parent=SYN391;VarType=ShV;DupType=.
ch09	39094707	SNP582047	A	T	.	PASS	END=39094707;ChrB=ch09;StartB=47330798;EndB=47330798;Parent=SYN391;VarType=ShV;DupType=.
ch09	39094708	SNP582048	T	G	.	PASS	END=39094708;ChrB=ch09;StartB=47330799;EndB=47330799;Parent=SYN391;VarType=ShV;DupType=.
ch09	39094716	DEL582049	AG	A	.	PASS	END=39094717;ChrB=ch09;StartB=47330807;EndB=47330807;Parent=SYN391;VarType=ShV;DupType=.
ch09	39094725	SNP582050	T	G	.	PASS	END=39094725;ChrB=ch09;StartB=47330815;EndB=47330815;Parent=SYN391;VarType=ShV;DupType=.
ch09	39094729	SNP582051	T	C	.	PASS	END=39094729;ChrB=ch09;StartB=47330819;EndB=47330819;Parent=SYN391;VarType=ShV;DupType=.
ch09	39094754	SNP582052	C	A	.	PASS	END=39094754;ChrB=ch09;StartB=47330844;EndB=47330844;Parent=SYN391;VarType=ShV;DupType=.
ch09	39094759	SNP582053	A	T	.	PASS	END=39094759;ChrB=ch09;StartB=47330849;EndB=47330849;Parent=SYN391;VarType=ShV;DupType=.
ch09	39094768	SNP582054	G	C	.	PASS	END=39094768;ChrB=ch09;StartB=47330858;EndB=47330858;Parent=SYN391;VarType=ShV;DupType=.
ch09	39094789	SNP582055	T	A	.	PASS	END=39094789;ChrB=ch09;StartB=47330879;EndB=47330879;Parent=SYN391;VarType=ShV;DupType=.
ch09	39094869	SNP582056	T	A	.	PASS	END=39094869;ChrB=ch09;StartB=47330959;EndB=47330959;Parent=SYN391;VarType=ShV;DupType=.
ch09	39094909	SNP582057	T	A	.	PASS	END=39094909;ChrB=ch09;StartB=47330999;EndB=47330999;Parent=SYN391;VarType=ShV;DupType=.
ch09	39094924	SNP582058	C	G	.	PASS	END=39094924;ChrB=ch09;StartB=47331014;EndB=47331014;Parent=SYN391;VarType=ShV;DupType=.
ch09	39094930	SNP582059	A	T	.	PASS	END=39094930;ChrB=ch09;StartB=47331020;EndB=47331020;Parent=SYN391;VarType=ShV;DupType=.
ch09	39094953	SNP582060	T	C	.	PASS	END=39094953;ChrB=ch09;StartB=47331043;EndB=47331043;Parent=SYN391;VarType=ShV;DupType=.
ch09	39094972	SNP582061	C	T	.	PASS	END=39094972;ChrB=ch09;StartB=47331062;EndB=47331062;Parent=SYN391;VarType=ShV;DupType=.
ch09	39095005	SNP582062	G	A	.	PASS	END=39095005;ChrB=ch09;StartB=47331095;EndB=47331095;Parent=SYN391;VarType=ShV;DupType=.
ch09	39095006	SNP582063	C	G	.	PASS	END=39095006;ChrB=ch09;StartB=47331096;EndB=47331096;Parent=SYN391;VarType=ShV;DupType=.
ch09	39095041	SNP582064	T	C	.	PASS	END=39095041;ChrB=ch09;StartB=47331131;EndB=47331131;Parent=SYN391;VarType=ShV;DupType=.
ch09	39095091	SNP582065	T	A	.	PASS	END=39095091;ChrB=ch09;StartB=47331181;EndB=47331181;Parent=SYN391;VarType=ShV;DupType=.
ch09	39095125	SNP582066	C	A	.	PASS	END=39095125;ChrB=ch09;StartB=47331215;EndB=47331215;Parent=SYN391;VarType=ShV;DupType=.
ch09	39095134	SNP582067	A	C	.	PASS	END=39095134;ChrB=ch09;StartB=47331224;EndB=47331224;Parent=SYN391;VarType=ShV;DupType=.
ch09	39095170	SNP582068	A	G	.	PASS	END=39095170;ChrB=ch09;StartB=47331260;EndB=47331260;Parent=SYN391;VarType=ShV;DupType=.
ch09	39095171	SNP582069	G	T	.	PASS	END=39095171;ChrB=ch09;StartB=47331261;EndB=47331261;Parent=SYN391;VarType=ShV;DupType=.
ch09	39095180	SNP582070	C	G	.	PASS	END=39095180;ChrB=ch09;StartB=47331270;EndB=47331270;Parent=SYN391;VarType=ShV;DupType=.
ch09	39095194	SNP582071	A	G	.	PASS	END=39095194;ChrB=ch09;StartB=47331284;EndB=47331284;Parent=SYN391;VarType=ShV;DupType=.
ch09	39095205	SNP582072	G	A	.	PASS	END=39095205;ChrB=ch09;StartB=47331295;EndB=47331295;Parent=SYN391;VarType=ShV;DupType=.
ch09	39095214	SNP582073	C	T	.	PASS	END=39095214;ChrB=ch09;StartB=47331304;EndB=47331304;Parent=SYN391;VarType=ShV;DupType=.
ch09	39095244	SNP582074	A	C	.	PASS	END=39095244;ChrB=ch09;StartB=47331334;EndB=47331334;Parent=SYN391;VarType=ShV;DupType=.
ch09	39095247	SNP582075	C	T	.	PASS	END=39095247;ChrB=ch09;StartB=47331337;EndB=47331337;Parent=SYN391;VarType=ShV;DupType=.
ch09	39095257	SNP582076	T	G	.	PASS	END=39095257;ChrB=ch09;StartB=47331347;EndB=47331347;Parent=SYN391;VarType=ShV;DupType=.
ch09	39095263	SNP582077	C	T	.	PASS	END=39095263;ChrB=ch09;StartB=47331353;EndB=47331353;Parent=SYN391;VarType=ShV;DupType=.
ch09	39095317	SNP582078	T	A	.	PASS	END=39095317;ChrB=ch09;StartB=47331407;EndB=47331407;Parent=SYN391;VarType=ShV;DupType=.
ch09	39095323	SNP582079	G	A	.	PASS	END=39095323;ChrB=ch09;StartB=47331413;EndB=47331413;Parent=SYN391;VarType=ShV;DupType=.
ch09	39095327	SNP582080	C	A	.	PASS	END=39095327;ChrB=ch09;StartB=47331417;EndB=47331417;Parent=SYN391;VarType=ShV;DupType=.
ch09	39095331	SNP582081	G	T	.	PASS	END=39095331;ChrB=ch09;StartB=47331421;EndB=47331421;Parent=SYN391;VarType=ShV;DupType=.
ch09	39095340	SNP582082	G	C	.	PASS	END=39095340;ChrB=ch09;StartB=47331430;EndB=47331430;Parent=SYN391;VarType=ShV;DupType=.
ch09	39095344	SNP582083	T	G	.	PASS	END=39095344;ChrB=ch09;StartB=47331434;EndB=47331434;Parent=SYN391;VarType=ShV;DupType=.
ch09	39095353	SNP582084	G	T	.	PASS	END=39095353;ChrB=ch09;StartB=47331443;EndB=47331443;Parent=SYN391;VarType=ShV;DupType=.
ch09	39095374	SNP582085	A	T	.	PASS	END=39095374;ChrB=ch09;StartB=47331464;EndB=47331464;Parent=SYN391;VarType=ShV;DupType=.
ch09	39095412	SNP582086	T	G	.	PASS	END=39095412;ChrB=ch09;StartB=47331502;EndB=47331502;Parent=SYN391;VarType=ShV;DupType=.
ch09	39095415	SNP582087	A	G	.	PASS	END=39095415;ChrB=ch09;StartB=47331505;EndB=47331505;Parent=SYN391;VarType=ShV;DupType=.
ch09	39095432	SNP582088	G	A	.	PASS	END=39095432;ChrB=ch09;StartB=47331522;EndB=47331522;Parent=SYN391;VarType=ShV;DupType=.
ch09	39095445	SNP582089	A	G	.	PASS	END=39095445;ChrB=ch09;StartB=47331535;EndB=47331535;Parent=SYN391;VarType=ShV;DupType=.
ch09	39095462	DEL582090	GT	G	.	PASS	END=39095463;ChrB=ch09;StartB=47331552;EndB=47331552;Parent=SYN391;VarType=ShV;DupType=.
ch09	39095518	SNP582091	A	G	.	PASS	END=39095518;ChrB=ch09;StartB=47331607;EndB=47331607;Parent=SYN391;VarType=ShV;DupType=.
ch09	39095525	SNP582092	C	T	.	PASS	END=39095525;ChrB=ch09;StartB=47331614;EndB=47331614;Parent=SYN391;VarType=ShV;DupType=.
ch09	39095526	SNP582093	C	T	.	PASS	END=39095526;ChrB=ch09;StartB=47331615;EndB=47331615;Parent=SYN391;VarType=ShV;DupType=.
ch09	39095532	SNP582094	C	T	.	PASS	END=39095532;ChrB=ch09;StartB=47331621;EndB=47331621;Parent=SYN391;VarType=ShV;DupType=.
ch09	39095573	SNP582095	G	T	.	PASS	END=39095573;ChrB=ch09;StartB=47331662;EndB=47331662;Parent=SYN391;VarType=ShV;DupType=.
ch09	39095580	SNP582096	G	A	.	PASS	END=39095580;ChrB=ch09;StartB=47331669;EndB=47331669;Parent=SYN391;VarType=ShV;DupType=.
ch09	39095603	SNP582097	A	G	.	PASS	END=39095603;ChrB=ch09;StartB=47331692;EndB=47331692;Parent=SYN391;VarType=ShV;DupType=.
ch09	39095646	SNP582098	T	C	.	PASS	END=39095646;ChrB=ch09;StartB=47331735;EndB=47331735;Parent=SYN391;VarType=ShV;DupType=.
ch09	39095657	SNP582099	T	C	.	PASS	END=39095657;ChrB=ch09;StartB=47331746;EndB=47331746;Parent=SYN391;VarType=ShV;DupType=.
ch09	39095664	SNP582100	C	A	.	PASS	END=39095664;ChrB=ch09;StartB=47331753;EndB=47331753;Parent=SYN391;VarType=ShV;DupType=.
ch09	39095675	SNP582101	C	T	.	PASS	END=39095675;ChrB=ch09;StartB=47331764;EndB=47331764;Parent=SYN391;VarType=ShV;DupType=.
ch09	39095688	SNP582102	A	C	.	PASS	END=39095688;ChrB=ch09;StartB=47331777;EndB=47331777;Parent=SYN391;VarType=ShV;DupType=.
ch09	39095750	SNP582103	T	A	.	PASS	END=39095750;ChrB=ch09;StartB=47331839;EndB=47331839;Parent=SYN391;VarType=ShV;DupType=.
ch09	39095752	SNP582104	G	T	.	PASS	END=39095752;ChrB=ch09;StartB=47331841;EndB=47331841;Parent=SYN391;VarType=ShV;DupType=.
ch09	39095796	SNP582105	G	C	.	PASS	END=39095796;ChrB=ch09;StartB=47331885;EndB=47331885;Parent=SYN391;VarType=ShV;DupType=.
ch09	39095821	SNP582106	A	C	.	PASS	END=39095821;ChrB=ch09;StartB=47331910;EndB=47331910;Parent=SYN391;VarType=ShV;DupType=.
ch09	39095857	HDR1731	N	<HDR>	.	PASS	END=39101657;ChrB=ch09;StartB=47331946;EndB=47349552;Parent=SYN391;VarType=ShV;DupType=.
ch09	39101658	SYNAL1568	N	<SYNAL>	.	PASS	END=39103523;ChrB=ch09;StartB=47349553;EndB=47351428;Parent=SYN391;VarType=.;DupType=.
ch09	39101693	SNP582107	T	C	.	PASS	END=39101693;ChrB=ch09;StartB=47349588;EndB=47349588;Parent=SYN391;VarType=ShV;DupType=.
ch09	39101699	SNP582108	G	T	.	PASS	END=39101699;ChrB=ch09;StartB=47349594;EndB=47349594;Parent=SYN391;VarType=ShV;DupType=.
ch09	39101706	SNP582109	A	G	.	PASS	END=39101706;ChrB=ch09;StartB=47349601;EndB=47349601;Parent=SYN391;VarType=ShV;DupType=.
ch09	39101719	SNP582110	G	T	.	PASS	END=39101719;ChrB=ch09;StartB=47349614;EndB=47349614;Parent=SYN391;VarType=ShV;DupType=.
ch09	39101727	SNP582111	C	T	.	PASS	END=39101727;ChrB=ch09;StartB=47349622;EndB=47349622;Parent=SYN391;VarType=ShV;DupType=.
ch09	39101787	SNP582112	C	T	.	PASS	END=39101787;ChrB=ch09;StartB=47349682;EndB=47349682;Parent=SYN391;VarType=ShV;DupType=.
ch09	39101790	SNP582113	A	G	.	PASS	END=39101790;ChrB=ch09;StartB=47349685;EndB=47349685;Parent=SYN391;VarType=ShV;DupType=.
ch09	39101807	SNP582114	C	T	.	PASS	END=39101807;ChrB=ch09;StartB=47349702;EndB=47349702;Parent=SYN391;VarType=ShV;DupType=.
ch09	39101814	SNP582115	A	C	.	PASS	END=39101814;ChrB=ch09;StartB=47349709;EndB=47349709;Parent=SYN391;VarType=ShV;DupType=.
ch09	39101896	SNP582116	T	C	.	PASS	END=39101896;ChrB=ch09;StartB=47349791;EndB=47349791;Parent=SYN391;VarType=ShV;DupType=.
ch09	39101916	SNP582117	T	C	.	PASS	END=39101916;ChrB=ch09;StartB=47349811;EndB=47349811;Parent=SYN391;VarType=ShV;DupType=.
ch09	39101919	SNP582118	G	T	.	PASS	END=39101919;ChrB=ch09;StartB=47349814;EndB=47349814;Parent=SYN391;VarType=ShV;DupType=.
ch09	39101932	SNP582119	T	C	.	PASS	END=39101932;ChrB=ch09;StartB=47349827;EndB=47349827;Parent=SYN391;VarType=ShV;DupType=.
ch09	39101966	SNP582120	C	G	.	PASS	END=39101966;ChrB=ch09;StartB=47349861;EndB=47349861;Parent=SYN391;VarType=ShV;DupType=.
ch09	39101969	SNP582121	G	A	.	PASS	END=39101969;ChrB=ch09;StartB=47349864;EndB=47349864;Parent=SYN391;VarType=ShV;DupType=.
ch09	39102035	SNP582122	C	T	.	PASS	END=39102035;ChrB=ch09;StartB=47349930;EndB=47349930;Parent=SYN391;VarType=ShV;DupType=.
ch09	39102047	SNP582123	C	T	.	PASS	END=39102047;ChrB=ch09;StartB=47349942;EndB=47349942;Parent=SYN391;VarType=ShV;DupType=.
ch09	39102074	SNP582124	T	C	.	PASS	END=39102074;ChrB=ch09;StartB=47349969;EndB=47349969;Parent=SYN391;VarType=ShV;DupType=.
ch09	39102082	SNP582125	G	T	.	PASS	END=39102082;ChrB=ch09;StartB=47349977;EndB=47349977;Parent=SYN391;VarType=ShV;DupType=.
ch09	39102090	SNP582126	T	A	.	PASS	END=39102090;ChrB=ch09;StartB=47349985;EndB=47349985;Parent=SYN391;VarType=ShV;DupType=.
ch09	39102135	SNP582127	G	A	.	PASS	END=39102135;ChrB=ch09;StartB=47350030;EndB=47350030;Parent=SYN391;VarType=ShV;DupType=.
ch09	39102141	SNP582128	G	A	.	PASS	END=39102141;ChrB=ch09;StartB=47350036;EndB=47350036;Parent=SYN391;VarType=ShV;DupType=.
ch09	39102154	SNP582129	T	G	.	PASS	END=39102154;ChrB=ch09;StartB=47350049;EndB=47350049;Parent=SYN391;VarType=ShV;DupType=.
ch09	39102157	SNP582130	T	A	.	PASS	END=39102157;ChrB=ch09;StartB=47350052;EndB=47350052;Parent=SYN391;VarType=ShV;DupType=.
ch09	39102167	SNP582131	C	T	.	PASS	END=39102167;ChrB=ch09;StartB=47350062;EndB=47350062;Parent=SYN391;VarType=ShV;DupType=.
ch09	39102189	INS582132	C	CA	.	PASS	END=39102189;ChrB=ch09;StartB=47350084;EndB=47350085;Parent=SYN391;VarType=ShV;DupType=.
ch09	39102219	SNP582133	G	A	.	PASS	END=39102219;ChrB=ch09;StartB=47350115;EndB=47350115;Parent=SYN391;VarType=ShV;DupType=.
ch09	39102222	SNP582134	C	G	.	PASS	END=39102222;ChrB=ch09;StartB=47350118;EndB=47350118;Parent=SYN391;VarType=ShV;DupType=.
ch09	39102244	SNP582135	C	A	.	PASS	END=39102244;ChrB=ch09;StartB=47350140;EndB=47350140;Parent=SYN391;VarType=ShV;DupType=.
ch09	39102263	SNP582136	A	C	.	PASS	END=39102263;ChrB=ch09;StartB=47350159;EndB=47350159;Parent=SYN391;VarType=ShV;DupType=.
ch09	39102268	SNP582137	A	G	.	PASS	END=39102268;ChrB=ch09;StartB=47350164;EndB=47350164;Parent=SYN391;VarType=ShV;DupType=.
ch09	39102344	SNP582138	G	A	.	PASS	END=39102344;ChrB=ch09;StartB=47350240;EndB=47350240;Parent=SYN391;VarType=ShV;DupType=.
ch09	39102350	SNP582139	G	T	.	PASS	END=39102350;ChrB=ch09;StartB=47350246;EndB=47350246;Parent=SYN391;VarType=ShV;DupType=.
ch09	39102380	SNP582140	G	T	.	PASS	END=39102380;ChrB=ch09;StartB=47350276;EndB=47350276;Parent=SYN391;VarType=ShV;DupType=.
ch09	39102429	SNP582141	G	T	.	PASS	END=39102429;ChrB=ch09;StartB=47350325;EndB=47350325;Parent=SYN391;VarType=ShV;DupType=.
ch09	39102434	SNP582142	C	T	.	PASS	END=39102434;ChrB=ch09;StartB=47350330;EndB=47350330;Parent=SYN391;VarType=ShV;DupType=.
ch09	39102483	SNP582143	G	A	.	PASS	END=39102483;ChrB=ch09;StartB=47350379;EndB=47350379;Parent=SYN391;VarType=ShV;DupType=.
ch09	39102515	SNP582144	A	G	.	PASS	END=39102515;ChrB=ch09;StartB=47350411;EndB=47350411;Parent=SYN391;VarType=ShV;DupType=.
ch09	39102537	SNP582145	A	C	.	PASS	END=39102537;ChrB=ch09;StartB=47350433;EndB=47350433;Parent=SYN391;VarType=ShV;DupType=.
ch09	39102554	SNP582146	A	T	.	PASS	END=39102554;ChrB=ch09;StartB=47350450;EndB=47350450;Parent=SYN391;VarType=ShV;DupType=.
ch09	39102579	SNP582147	C	T	.	PASS	END=39102579;ChrB=ch09;StartB=47350475;EndB=47350475;Parent=SYN391;VarType=ShV;DupType=.
ch09	39102594	SNP582148	G	A	.	PASS	END=39102594;ChrB=ch09;StartB=47350490;EndB=47350490;Parent=SYN391;VarType=ShV;DupType=.
ch09	39102595	SNP582149	A	G	.	PASS	END=39102595;ChrB=ch09;StartB=47350491;EndB=47350491;Parent=SYN391;VarType=ShV;DupType=.
ch09	39102596	SNP582150	A	C	.	PASS	END=39102596;ChrB=ch09;StartB=47350492;EndB=47350492;Parent=SYN391;VarType=ShV;DupType=.
ch09	39102637	SNP582151	T	A	.	PASS	END=39102637;ChrB=ch09;StartB=47350533;EndB=47350533;Parent=SYN391;VarType=ShV;DupType=.
ch09	39102665	SNP582152	G	C	.	PASS	END=39102665;ChrB=ch09;StartB=47350561;EndB=47350561;Parent=SYN391;VarType=ShV;DupType=.
ch09	39102696	SNP582153	C	T	.	PASS	END=39102696;ChrB=ch09;StartB=47350592;EndB=47350592;Parent=SYN391;VarType=ShV;DupType=.
ch09	39102705	SNP582154	C	T	.	PASS	END=39102705;ChrB=ch09;StartB=47350601;EndB=47350601;Parent=SYN391;VarType=ShV;DupType=.
ch09	39102709	SNP582155	G	A	.	PASS	END=39102709;ChrB=ch09;StartB=47350605;EndB=47350605;Parent=SYN391;VarType=ShV;DupType=.
ch09	39102710	SNP582156	T	A	.	PASS	END=39102710;ChrB=ch09;StartB=47350606;EndB=47350606;Parent=SYN391;VarType=ShV;DupType=.
ch09	39102762	SNP582157	C	A	.	PASS	END=39102762;ChrB=ch09;StartB=47350658;EndB=47350658;Parent=SYN391;VarType=ShV;DupType=.
ch09	39102898	SNP582158	T	G	.	PASS	END=39102898;ChrB=ch09;StartB=47350794;EndB=47350794;Parent=SYN391;VarType=ShV;DupType=.
ch09	39102904	SNP582159	C	T	.	PASS	END=39102904;ChrB=ch09;StartB=47350800;EndB=47350800;Parent=SYN391;VarType=ShV;DupType=.
ch09	39102911	SNP582160	A	G	.	PASS	END=39102911;ChrB=ch09;StartB=47350807;EndB=47350807;Parent=SYN391;VarType=ShV;DupType=.
ch09	39102912	SNP582161	T	C	.	PASS	END=39102912;ChrB=ch09;StartB=47350808;EndB=47350808;Parent=SYN391;VarType=ShV;DupType=.
ch09	39102925	SNP582162	A	T	.	PASS	END=39102925;ChrB=ch09;StartB=47350821;EndB=47350821;Parent=SYN391;VarType=ShV;DupType=.
ch09	39102943	SNP582163	A	T	.	PASS	END=39102943;ChrB=ch09;StartB=47350839;EndB=47350839;Parent=SYN391;VarType=ShV;DupType=.
ch09	39102944	SNP582164	A	T	.	PASS	END=39102944;ChrB=ch09;StartB=47350840;EndB=47350840;Parent=SYN391;VarType=ShV;DupType=.
ch09	39102945	SNP582165	A	G	.	PASS	END=39102945;ChrB=ch09;StartB=47350841;EndB=47350841;Parent=SYN391;VarType=ShV;DupType=.
ch09	39102963	SNP582166	T	G	.	PASS	END=39102963;ChrB=ch09;StartB=47350859;EndB=47350859;Parent=SYN391;VarType=ShV;DupType=.
ch09	39102968	SNP582167	T	A	.	PASS	END=39102968;ChrB=ch09;StartB=47350864;EndB=47350864;Parent=SYN391;VarType=ShV;DupType=.
ch09	39102995	SNP582168	T	C	.	PASS	END=39102995;ChrB=ch09;StartB=47350891;EndB=47350891;Parent=SYN391;VarType=ShV;DupType=.
ch09	39103051	SNP582169	A	T	.	PASS	END=39103051;ChrB=ch09;StartB=47350947;EndB=47350947;Parent=SYN391;VarType=ShV;DupType=.
ch09	39103060	SNP582170	A	C	.	PASS	END=39103060;ChrB=ch09;StartB=47350956;EndB=47350956;Parent=SYN391;VarType=ShV;DupType=.
ch09	39103068	SNP582171	C	T	.	PASS	END=39103068;ChrB=ch09;StartB=47350964;EndB=47350964;Parent=SYN391;VarType=ShV;DupType=.
ch09	39103073	SNP582172	C	A	.	PASS	END=39103073;ChrB=ch09;StartB=47350969;EndB=47350969;Parent=SYN391;VarType=ShV;DupType=.
ch09	39103118	SNP582173	C	G	.	PASS	END=39103118;ChrB=ch09;StartB=47351014;EndB=47351014;Parent=SYN391;VarType=ShV;DupType=.
ch09	39103173	SNP582174	A	T	.	PASS	END=39103173;ChrB=ch09;StartB=47351069;EndB=47351069;Parent=SYN391;VarType=ShV;DupType=.
ch09	39103180	SNP582175	G	C	.	PASS	END=39103180;ChrB=ch09;StartB=47351076;EndB=47351076;Parent=SYN391;VarType=ShV;DupType=.
ch09	39103188	SNP582176	G	T	.	PASS	END=39103188;ChrB=ch09;StartB=47351084;EndB=47351084;Parent=SYN391;VarType=ShV;DupType=.
ch09	39103201	SNP582177	G	C	.	PASS	END=39103201;ChrB=ch09;StartB=47351097;EndB=47351097;Parent=SYN391;VarType=ShV;DupType=.
ch09	39103214	SNP582178	A	C	.	PASS	END=39103214;ChrB=ch09;StartB=47351110;EndB=47351110;Parent=SYN391;VarType=ShV;DupType=.
ch09	39103230	SNP582179	G	A	.	PASS	END=39103230;ChrB=ch09;StartB=47351126;EndB=47351126;Parent=SYN391;VarType=ShV;DupType=.
ch09	39103280	SNP582180	G	A	.	PASS	END=39103280;ChrB=ch09;StartB=47351176;EndB=47351176;Parent=SYN391;VarType=ShV;DupType=.
ch09	39103284	SNP582181	T	C	.	PASS	END=39103284;ChrB=ch09;StartB=47351180;EndB=47351180;Parent=SYN391;VarType=ShV;DupType=.
ch09	39103295	SNP582182	A	T	.	PASS	END=39103295;ChrB=ch09;StartB=47351191;EndB=47351191;Parent=SYN391;VarType=ShV;DupType=.
ch09	39103339	SNP582183	T	C	.	PASS	END=39103339;ChrB=ch09;StartB=47351235;EndB=47351235;Parent=SYN391;VarType=ShV;DupType=.
ch09	39103341	SNP582184	A	T	.	PASS	END=39103341;ChrB=ch09;StartB=47351237;EndB=47351237;Parent=SYN391;VarType=ShV;DupType=.
ch09	39103370	SNP582185	T	A	.	PASS	END=39103370;ChrB=ch09;StartB=47351266;EndB=47351266;Parent=SYN391;VarType=ShV;DupType=.
ch09	39103380	SNP582186	A	C	.	PASS	END=39103380;ChrB=ch09;StartB=47351276;EndB=47351276;Parent=SYN391;VarType=ShV;DupType=.
ch09	39103395	SNP582187	A	G	.	PASS	END=39103395;ChrB=ch09;StartB=47351291;EndB=47351291;Parent=SYN391;VarType=ShV;DupType=.
ch09	39103428	SNP582188	G	C	.	PASS	END=39103428;ChrB=ch09;StartB=47351324;EndB=47351324;Parent=SYN391;VarType=ShV;DupType=.
ch09	39103433	SNP582189	G	C	.	PASS	END=39103433;ChrB=ch09;StartB=47351329;EndB=47351329;Parent=SYN391;VarType=ShV;DupType=.
ch09	39103464	INS582190	C	CTGATAAGTT	.	PASS	END=39103464;ChrB=ch09;StartB=47351360;EndB=47351369;Parent=SYN391;VarType=ShV;DupType=.
ch09	39103481	SNP582191	G	T	.	PASS	END=39103481;ChrB=ch09;StartB=47351386;EndB=47351386;Parent=SYN391;VarType=ShV;DupType=.
ch09	39103482	SNP582192	T	C	.	PASS	END=39103482;ChrB=ch09;StartB=47351387;EndB=47351387;Parent=SYN391;VarType=ShV;DupType=.
ch09	39103524	HDR1732	N	<HDR>	.	PASS	END=39107456;ChrB=ch09;StartB=47351429;EndB=47364176;Parent=SYN391;VarType=ShV;DupType=.
ch09	39107457	SYNAL1569	N	<SYNAL>	.	PASS	END=39108839;ChrB=ch09;StartB=47364177;EndB=47365551;Parent=SYN391;VarType=.;DupType=.
ch09	39107494	SNP582193	G	A	.	PASS	END=39107494;ChrB=ch09;StartB=47364214;EndB=47364214;Parent=SYN391;VarType=ShV;DupType=.
ch09	39107508	SNP582194	A	T	.	PASS	END=39107508;ChrB=ch09;StartB=47364228;EndB=47364228;Parent=SYN391;VarType=ShV;DupType=.
ch09	39107515	SNP582195	T	C	.	PASS	END=39107515;ChrB=ch09;StartB=47364235;EndB=47364235;Parent=SYN391;VarType=ShV;DupType=.
ch09	39107547	SNP582196	T	C	.	PASS	END=39107547;ChrB=ch09;StartB=47364267;EndB=47364267;Parent=SYN391;VarType=ShV;DupType=.
ch09	39107612	SNP582197	A	T	.	PASS	END=39107612;ChrB=ch09;StartB=47364332;EndB=47364332;Parent=SYN391;VarType=ShV;DupType=.
ch09	39107678	SNP582198	T	C	.	PASS	END=39107678;ChrB=ch09;StartB=47364398;EndB=47364398;Parent=SYN391;VarType=ShV;DupType=.
ch09	39107716	SNP582199	A	C	.	PASS	END=39107716;ChrB=ch09;StartB=47364436;EndB=47364436;Parent=SYN391;VarType=ShV;DupType=.
ch09	39107748	SNP582200	C	T	.	PASS	END=39107748;ChrB=ch09;StartB=47364468;EndB=47364468;Parent=SYN391;VarType=ShV;DupType=.
ch09	39107782	SNP582201	C	A	.	PASS	END=39107782;ChrB=ch09;StartB=47364502;EndB=47364502;Parent=SYN391;VarType=ShV;DupType=.
ch09	39107792	SNP582202	A	C	.	PASS	END=39107792;ChrB=ch09;StartB=47364512;EndB=47364512;Parent=SYN391;VarType=ShV;DupType=.
ch09	39107798	SNP582203	T	G	.	PASS	END=39107798;ChrB=ch09;StartB=47364518;EndB=47364518;Parent=SYN391;VarType=ShV;DupType=.
ch09	39107807	SNP582204	A	G	.	PASS	END=39107807;ChrB=ch09;StartB=47364527;EndB=47364527;Parent=SYN391;VarType=ShV;DupType=.
ch09	39107884	SNP582205	A	T	.	PASS	END=39107884;ChrB=ch09;StartB=47364604;EndB=47364604;Parent=SYN391;VarType=ShV;DupType=.
ch09	39107888	SNP582206	T	C	.	PASS	END=39107888;ChrB=ch09;StartB=47364608;EndB=47364608;Parent=SYN391;VarType=ShV;DupType=.
ch09	39107897	SNP582207	C	G	.	PASS	END=39107897;ChrB=ch09;StartB=47364617;EndB=47364617;Parent=SYN391;VarType=ShV;DupType=.
ch09	39107903	SNP582208	C	T	.	PASS	END=39107903;ChrB=ch09;StartB=47364623;EndB=47364623;Parent=SYN391;VarType=ShV;DupType=.
ch09	39107985	SNP582209	A	G	.	PASS	END=39107985;ChrB=ch09;StartB=47364705;EndB=47364705;Parent=SYN391;VarType=ShV;DupType=.
ch09	39108005	SNP582210	C	T	.	PASS	END=39108005;ChrB=ch09;StartB=47364725;EndB=47364725;Parent=SYN391;VarType=ShV;DupType=.
ch09	39108057	SNP582211	T	C	.	PASS	END=39108057;ChrB=ch09;StartB=47364777;EndB=47364777;Parent=SYN391;VarType=ShV;DupType=.
ch09	39108079	SNP582212	G	A	.	PASS	END=39108079;ChrB=ch09;StartB=47364799;EndB=47364799;Parent=SYN391;VarType=ShV;DupType=.
ch09	39108081	SNP582213	C	A	.	PASS	END=39108081;ChrB=ch09;StartB=47364801;EndB=47364801;Parent=SYN391;VarType=ShV;DupType=.
ch09	39108083	SNP582214	G	T	.	PASS	END=39108083;ChrB=ch09;StartB=47364803;EndB=47364803;Parent=SYN391;VarType=ShV;DupType=.
ch09	39108143	SNP582215	A	C	.	PASS	END=39108143;ChrB=ch09;StartB=47364863;EndB=47364863;Parent=SYN391;VarType=ShV;DupType=.
ch09	39108221	SNP582216	T	C	.	PASS	END=39108221;ChrB=ch09;StartB=47364941;EndB=47364941;Parent=SYN391;VarType=ShV;DupType=.
ch09	39108246	SNP582217	G	C	.	PASS	END=39108246;ChrB=ch09;StartB=47364966;EndB=47364966;Parent=SYN391;VarType=ShV;DupType=.
ch09	39108250	SNP582218	C	A	.	PASS	END=39108250;ChrB=ch09;StartB=47364970;EndB=47364970;Parent=SYN391;VarType=ShV;DupType=.
ch09	39108251	SNP582219	A	T	.	PASS	END=39108251;ChrB=ch09;StartB=47364971;EndB=47364971;Parent=SYN391;VarType=ShV;DupType=.
ch09	39108274	SNP582220	A	T	.	PASS	END=39108274;ChrB=ch09;StartB=47364994;EndB=47364994;Parent=SYN391;VarType=ShV;DupType=.
ch09	39108286	SNP582221	A	C	.	PASS	END=39108286;ChrB=ch09;StartB=47365006;EndB=47365006;Parent=SYN391;VarType=ShV;DupType=.
ch09	39108289	SNP582222	T	A	.	PASS	END=39108289;ChrB=ch09;StartB=47365009;EndB=47365009;Parent=SYN391;VarType=ShV;DupType=.
ch09	39108292	SNP582223	A	T	.	PASS	END=39108292;ChrB=ch09;StartB=47365012;EndB=47365012;Parent=SYN391;VarType=ShV;DupType=.
ch09	39108309	SNP582224	T	C	.	PASS	END=39108309;ChrB=ch09;StartB=47365029;EndB=47365029;Parent=SYN391;VarType=ShV;DupType=.
ch09	39108320	SNP582225	T	G	.	PASS	END=39108320;ChrB=ch09;StartB=47365040;EndB=47365040;Parent=SYN391;VarType=ShV;DupType=.
ch09	39108384	SNP582226	C	A	.	PASS	END=39108384;ChrB=ch09;StartB=47365104;EndB=47365104;Parent=SYN391;VarType=ShV;DupType=.
ch09	39108393	INS582227	C	CA	.	PASS	END=39108393;ChrB=ch09;StartB=47365113;EndB=47365114;Parent=SYN391;VarType=ShV;DupType=.
ch09	39108420	SNP582228	C	T	.	PASS	END=39108420;ChrB=ch09;StartB=47365141;EndB=47365141;Parent=SYN391;VarType=ShV;DupType=.
ch09	39108432	SNP582229	C	T	.	PASS	END=39108432;ChrB=ch09;StartB=47365153;EndB=47365153;Parent=SYN391;VarType=ShV;DupType=.
ch09	39108470	SNP582230	T	A	.	PASS	END=39108470;ChrB=ch09;StartB=47365191;EndB=47365191;Parent=SYN391;VarType=ShV;DupType=.
ch09	39108535	SNP582231	A	C	.	PASS	END=39108535;ChrB=ch09;StartB=47365256;EndB=47365256;Parent=SYN391;VarType=ShV;DupType=.
ch09	39108539	SNP582232	G	C	.	PASS	END=39108539;ChrB=ch09;StartB=47365260;EndB=47365260;Parent=SYN391;VarType=ShV;DupType=.
ch09	39108575	INS582233	A	AT	.	PASS	END=39108575;ChrB=ch09;StartB=47365296;EndB=47365297;Parent=SYN391;VarType=ShV;DupType=.
ch09	39108593	SNP582234	C	T	.	PASS	END=39108593;ChrB=ch09;StartB=47365315;EndB=47365315;Parent=SYN391;VarType=ShV;DupType=.
ch09	39108625	SNP582235	G	A	.	PASS	END=39108625;ChrB=ch09;StartB=47365347;EndB=47365347;Parent=SYN391;VarType=ShV;DupType=.
ch09	39108627	SNP582236	A	G	.	PASS	END=39108627;ChrB=ch09;StartB=47365349;EndB=47365349;Parent=SYN391;VarType=ShV;DupType=.
ch09	39108636	SNP582237	A	C	.	PASS	END=39108636;ChrB=ch09;StartB=47365358;EndB=47365358;Parent=SYN391;VarType=ShV;DupType=.
ch09	39108659	SNP582238	C	A	.	PASS	END=39108659;ChrB=ch09;StartB=47365381;EndB=47365381;Parent=SYN391;VarType=ShV;DupType=.
ch09	39108685	DEL582239	TATTCTCCTTAA	T	.	PASS	END=39108696;ChrB=ch09;StartB=47365407;EndB=47365407;Parent=SYN391;VarType=ShV;DupType=.
ch09	39108719	INS582240	A	AT	.	PASS	END=39108719;ChrB=ch09;StartB=47365430;EndB=47365431;Parent=SYN391;VarType=ShV;DupType=.
ch09	39108720	SNP582241	C	T	.	PASS	END=39108720;ChrB=ch09;StartB=47365432;EndB=47365432;Parent=SYN391;VarType=ShV;DupType=.
ch09	39108724	SNP582242	G	A	.	PASS	END=39108724;ChrB=ch09;StartB=47365436;EndB=47365436;Parent=SYN391;VarType=ShV;DupType=.
ch09	39108768	SNP582243	A	C	.	PASS	END=39108768;ChrB=ch09;StartB=47365480;EndB=47365480;Parent=SYN391;VarType=ShV;DupType=.
ch09	39108840	HDR1733	N	<HDR>	.	PASS	END=39114264;ChrB=ch09;StartB=47365552;EndB=47378974;Parent=SYN391;VarType=ShV;DupType=.
ch09	39114265	SYNAL1570	N	<SYNAL>	.	PASS	END=39116071;ChrB=ch09;StartB=47378975;EndB=47380792;Parent=SYN391;VarType=.;DupType=.
ch09	39114308	SNP582244	G	A	.	PASS	END=39114308;ChrB=ch09;StartB=47379018;EndB=47379018;Parent=SYN391;VarType=ShV;DupType=.
ch09	39114328	SNP582245	G	C	.	PASS	END=39114328;ChrB=ch09;StartB=47379038;EndB=47379038;Parent=SYN391;VarType=ShV;DupType=.
ch09	39114329	SNP582246	A	G	.	PASS	END=39114329;ChrB=ch09;StartB=47379039;EndB=47379039;Parent=SYN391;VarType=ShV;DupType=.
ch09	39114387	SNP582247	G	A	.	PASS	END=39114387;ChrB=ch09;StartB=47379097;EndB=47379097;Parent=SYN391;VarType=ShV;DupType=.
ch09	39114409	SNP582248	T	A	.	PASS	END=39114409;ChrB=ch09;StartB=47379119;EndB=47379119;Parent=SYN391;VarType=ShV;DupType=.
ch09	39114439	SNP582249	A	C	.	PASS	END=39114439;ChrB=ch09;StartB=47379149;EndB=47379149;Parent=SYN391;VarType=ShV;DupType=.
ch09	39114441	SNP582250	T	G	.	PASS	END=39114441;ChrB=ch09;StartB=47379151;EndB=47379151;Parent=SYN391;VarType=ShV;DupType=.
ch09	39114443	SNP582251	C	A	.	PASS	END=39114443;ChrB=ch09;StartB=47379153;EndB=47379153;Parent=SYN391;VarType=ShV;DupType=.
ch09	39114469	SNP582252	C	A	.	PASS	END=39114469;ChrB=ch09;StartB=47379179;EndB=47379179;Parent=SYN391;VarType=ShV;DupType=.
ch09	39114473	DEL582253	AC	A	.	PASS	END=39114474;ChrB=ch09;StartB=47379183;EndB=47379183;Parent=SYN391;VarType=ShV;DupType=.
ch09	39114479	SNP582254	C	A	.	PASS	END=39114479;ChrB=ch09;StartB=47379188;EndB=47379188;Parent=SYN391;VarType=ShV;DupType=.
ch09	39114481	SNP582255	C	T	.	PASS	END=39114481;ChrB=ch09;StartB=47379190;EndB=47379190;Parent=SYN391;VarType=ShV;DupType=.
ch09	39114503	SNP582256	T	C	.	PASS	END=39114503;ChrB=ch09;StartB=47379212;EndB=47379212;Parent=SYN391;VarType=ShV;DupType=.
ch09	39114512	SNP582257	C	T	.	PASS	END=39114512;ChrB=ch09;StartB=47379221;EndB=47379221;Parent=SYN391;VarType=ShV;DupType=.
ch09	39114513	SNP582258	G	T	.	PASS	END=39114513;ChrB=ch09;StartB=47379222;EndB=47379222;Parent=SYN391;VarType=ShV;DupType=.
ch09	39114514	DEL582259	AT	A	.	PASS	END=39114515;ChrB=ch09;StartB=47379223;EndB=47379223;Parent=SYN391;VarType=ShV;DupType=.
ch09	39114560	SNP582260	G	T	.	PASS	END=39114560;ChrB=ch09;StartB=47379268;EndB=47379268;Parent=SYN391;VarType=ShV;DupType=.
ch09	39114572	SNP582261	A	G	.	PASS	END=39114572;ChrB=ch09;StartB=47379280;EndB=47379280;Parent=SYN391;VarType=ShV;DupType=.
ch09	39114604	SNP582262	A	G	.	PASS	END=39114604;ChrB=ch09;StartB=47379312;EndB=47379312;Parent=SYN391;VarType=ShV;DupType=.
ch09	39114608	SNP582263	T	A	.	PASS	END=39114608;ChrB=ch09;StartB=47379316;EndB=47379316;Parent=SYN391;VarType=ShV;DupType=.
ch09	39114609	SNP582264	A	C	.	PASS	END=39114609;ChrB=ch09;StartB=47379317;EndB=47379317;Parent=SYN391;VarType=ShV;DupType=.
ch09	39114615	SNP582265	A	G	.	PASS	END=39114615;ChrB=ch09;StartB=47379323;EndB=47379323;Parent=SYN391;VarType=ShV;DupType=.
ch09	39114627	SNP582266	A	T	.	PASS	END=39114627;ChrB=ch09;StartB=47379335;EndB=47379335;Parent=SYN391;VarType=ShV;DupType=.
ch09	39114670	INS582267	T	TC	.	PASS	END=39114670;ChrB=ch09;StartB=47379378;EndB=47379379;Parent=SYN391;VarType=ShV;DupType=.
ch09	39114681	SNP582268	G	A	.	PASS	END=39114681;ChrB=ch09;StartB=47379390;EndB=47379390;Parent=SYN391;VarType=ShV;DupType=.
ch09	39114707	SNP582269	G	A	.	PASS	END=39114707;ChrB=ch09;StartB=47379416;EndB=47379416;Parent=SYN391;VarType=ShV;DupType=.
ch09	39114795	SNP582270	T	A	.	PASS	END=39114795;ChrB=ch09;StartB=47379504;EndB=47379504;Parent=SYN391;VarType=ShV;DupType=.
ch09	39114800	SNP582271	C	G	.	PASS	END=39114800;ChrB=ch09;StartB=47379509;EndB=47379509;Parent=SYN391;VarType=ShV;DupType=.
ch09	39114806	SNP582272	A	T	.	PASS	END=39114806;ChrB=ch09;StartB=47379515;EndB=47379515;Parent=SYN391;VarType=ShV;DupType=.
ch09	39114822	SNP582273	C	T	.	PASS	END=39114822;ChrB=ch09;StartB=47379531;EndB=47379531;Parent=SYN391;VarType=ShV;DupType=.
ch09	39114836	SNP582274	T	C	.	PASS	END=39114836;ChrB=ch09;StartB=47379545;EndB=47379545;Parent=SYN391;VarType=ShV;DupType=.
ch09	39114848	INS582275	C	CG	.	PASS	END=39114848;ChrB=ch09;StartB=47379557;EndB=47379558;Parent=SYN391;VarType=ShV;DupType=.
ch09	39114871	SNP582276	A	T	.	PASS	END=39114871;ChrB=ch09;StartB=47379581;EndB=47379581;Parent=SYN391;VarType=ShV;DupType=.
ch09	39114872	SNP582277	C	G	.	PASS	END=39114872;ChrB=ch09;StartB=47379582;EndB=47379582;Parent=SYN391;VarType=ShV;DupType=.
ch09	39114874	SNP582278	A	G	.	PASS	END=39114874;ChrB=ch09;StartB=47379584;EndB=47379584;Parent=SYN391;VarType=ShV;DupType=.
ch09	39114895	SNP582279	T	C	.	PASS	END=39114895;ChrB=ch09;StartB=47379605;EndB=47379605;Parent=SYN391;VarType=ShV;DupType=.
ch09	39114903	SNP582280	A	T	.	PASS	END=39114903;ChrB=ch09;StartB=47379613;EndB=47379613;Parent=SYN391;VarType=ShV;DupType=.
ch09	39114920	SNP582281	A	T	.	PASS	END=39114920;ChrB=ch09;StartB=47379630;EndB=47379630;Parent=SYN391;VarType=ShV;DupType=.
ch09	39114927	SNP582282	A	G	.	PASS	END=39114927;ChrB=ch09;StartB=47379637;EndB=47379637;Parent=SYN391;VarType=ShV;DupType=.
ch09	39114931	INS582283	A	AT	.	PASS	END=39114931;ChrB=ch09;StartB=47379641;EndB=47379642;Parent=SYN391;VarType=ShV;DupType=.
ch09	39114998	SNP582284	C	A	.	PASS	END=39114998;ChrB=ch09;StartB=47379709;EndB=47379709;Parent=SYN391;VarType=ShV;DupType=.
ch09	39115012	SNP582285	C	T	.	PASS	END=39115012;ChrB=ch09;StartB=47379723;EndB=47379723;Parent=SYN391;VarType=ShV;DupType=.
ch09	39115016	SNP582286	T	A	.	PASS	END=39115016;ChrB=ch09;StartB=47379727;EndB=47379727;Parent=SYN391;VarType=ShV;DupType=.
ch09	39115044	SNP582287	A	G	.	PASS	END=39115044;ChrB=ch09;StartB=47379755;EndB=47379755;Parent=SYN391;VarType=ShV;DupType=.
ch09	39115054	SNP582288	A	G	.	PASS	END=39115054;ChrB=ch09;StartB=47379765;EndB=47379765;Parent=SYN391;VarType=ShV;DupType=.
ch09	39115091	SNP582289	C	A	.	PASS	END=39115091;ChrB=ch09;StartB=47379802;EndB=47379802;Parent=SYN391;VarType=ShV;DupType=.
ch09	39115141	SNP582290	C	T	.	PASS	END=39115141;ChrB=ch09;StartB=47379852;EndB=47379852;Parent=SYN391;VarType=ShV;DupType=.
ch09	39115150	SNP582291	A	G	.	PASS	END=39115150;ChrB=ch09;StartB=47379861;EndB=47379861;Parent=SYN391;VarType=ShV;DupType=.
ch09	39115173	SNP582292	G	C	.	PASS	END=39115173;ChrB=ch09;StartB=47379884;EndB=47379884;Parent=SYN391;VarType=ShV;DupType=.
ch09	39115196	SNP582293	C	T	.	PASS	END=39115196;ChrB=ch09;StartB=47379907;EndB=47379907;Parent=SYN391;VarType=ShV;DupType=.
ch09	39115211	SNP582294	A	G	.	PASS	END=39115211;ChrB=ch09;StartB=47379922;EndB=47379922;Parent=SYN391;VarType=ShV;DupType=.
ch09	39115307	SNP582295	A	G	.	PASS	END=39115307;ChrB=ch09;StartB=47380018;EndB=47380018;Parent=SYN391;VarType=ShV;DupType=.
ch09	39115318	SNP582296	G	A	.	PASS	END=39115318;ChrB=ch09;StartB=47380029;EndB=47380029;Parent=SYN391;VarType=ShV;DupType=.
ch09	39115319	SNP582297	T	C	.	PASS	END=39115319;ChrB=ch09;StartB=47380030;EndB=47380030;Parent=SYN391;VarType=ShV;DupType=.
ch09	39115329	SNP582298	T	A	.	PASS	END=39115329;ChrB=ch09;StartB=47380040;EndB=47380040;Parent=SYN391;VarType=ShV;DupType=.
ch09	39115354	SNP582299	A	T	.	PASS	END=39115354;ChrB=ch09;StartB=47380065;EndB=47380065;Parent=SYN391;VarType=ShV;DupType=.
ch09	39115438	SNP582300	A	C	.	PASS	END=39115438;ChrB=ch09;StartB=47380149;EndB=47380149;Parent=SYN391;VarType=ShV;DupType=.
ch09	39115464	SNP582301	T	G	.	PASS	END=39115464;ChrB=ch09;StartB=47380175;EndB=47380175;Parent=SYN391;VarType=ShV;DupType=.
ch09	39115466	SNP582302	G	T	.	PASS	END=39115466;ChrB=ch09;StartB=47380177;EndB=47380177;Parent=SYN391;VarType=ShV;DupType=.
ch09	39115502	DEL582303	TAA	T	.	PASS	END=39115504;ChrB=ch09;StartB=47380213;EndB=47380213;Parent=SYN391;VarType=ShV;DupType=.
ch09	39115505	SNP582304	A	C	.	PASS	END=39115505;ChrB=ch09;StartB=47380214;EndB=47380214;Parent=SYN391;VarType=ShV;DupType=.
ch09	39115529	SNP582305	C	T	.	PASS	END=39115529;ChrB=ch09;StartB=47380238;EndB=47380238;Parent=SYN391;VarType=ShV;DupType=.
ch09	39115547	SNP582306	A	C	.	PASS	END=39115547;ChrB=ch09;StartB=47380256;EndB=47380256;Parent=SYN391;VarType=ShV;DupType=.
ch09	39115563	SNP582307	T	C	.	PASS	END=39115563;ChrB=ch09;StartB=47380272;EndB=47380272;Parent=SYN391;VarType=ShV;DupType=.
ch09	39115568	SNP582308	T	C	.	PASS	END=39115568;ChrB=ch09;StartB=47380277;EndB=47380277;Parent=SYN391;VarType=ShV;DupType=.
ch09	39115590	DEL582309	GGATT	G	.	PASS	END=39115594;ChrB=ch09;StartB=47380299;EndB=47380299;Parent=SYN391;VarType=ShV;DupType=.
ch09	39115750	SNP582310	A	C	.	PASS	END=39115750;ChrB=ch09;StartB=47380455;EndB=47380455;Parent=SYN391;VarType=ShV;DupType=.
ch09	39115767	INS582311	T	TA	.	PASS	END=39115767;ChrB=ch09;StartB=47380472;EndB=47380473;Parent=SYN391;VarType=ShV;DupType=.
ch09	39115841	SNP582312	A	C	.	PASS	END=39115841;ChrB=ch09;StartB=47380547;EndB=47380547;Parent=SYN391;VarType=ShV;DupType=.
ch09	39115853	SNP582313	G	T	.	PASS	END=39115853;ChrB=ch09;StartB=47380559;EndB=47380559;Parent=SYN391;VarType=ShV;DupType=.
ch09	39115865	SNP582314	A	T	.	PASS	END=39115865;ChrB=ch09;StartB=47380571;EndB=47380571;Parent=SYN391;VarType=ShV;DupType=.
ch09	39115879	SNP582315	G	C	.	PASS	END=39115879;ChrB=ch09;StartB=47380585;EndB=47380585;Parent=SYN391;VarType=ShV;DupType=.
ch09	39115935	INS582316	T	TA	.	PASS	END=39115935;ChrB=ch09;StartB=47380641;EndB=47380642;Parent=SYN391;VarType=ShV;DupType=.
ch09	39115942	INS582317	C	CT	.	PASS	END=39115942;ChrB=ch09;StartB=47380649;EndB=47380650;Parent=SYN391;VarType=ShV;DupType=.
ch09	39115949	SNP582318	C	T	.	PASS	END=39115949;ChrB=ch09;StartB=47380657;EndB=47380657;Parent=SYN391;VarType=ShV;DupType=.
ch09	39115991	INS582319	T	TAAGAATGAAAGAA	.	PASS	END=39115991;ChrB=ch09;StartB=47380699;EndB=47380712;Parent=SYN391;VarType=ShV;DupType=.
ch09	39115997	SNP582320	T	A	.	PASS	END=39115997;ChrB=ch09;StartB=47380718;EndB=47380718;Parent=SYN391;VarType=ShV;DupType=.
ch09	39115999	SNP582321	T	C	.	PASS	END=39115999;ChrB=ch09;StartB=47380720;EndB=47380720;Parent=SYN391;VarType=ShV;DupType=.
ch09	39116013	SNP582322	A	C	.	PASS	END=39116013;ChrB=ch09;StartB=47380734;EndB=47380734;Parent=SYN391;VarType=ShV;DupType=.
ch09	39116018	SNP582323	G	A	.	PASS	END=39116018;ChrB=ch09;StartB=47380739;EndB=47380739;Parent=SYN391;VarType=ShV;DupType=.
ch09	39116042	SNP582324	A	G	.	PASS	END=39116042;ChrB=ch09;StartB=47380763;EndB=47380763;Parent=SYN391;VarType=ShV;DupType=.
ch09	39116072	HDR1734	N	<HDR>	.	PASS	END=39116721;ChrB=ch09;StartB=47380793;EndB=47380980;Parent=SYN391;VarType=ShV;DupType=.
ch09	39116722	SYNAL1571	N	<SYNAL>	.	PASS	END=39119971;ChrB=ch09;StartB=47380981;EndB=47384231;Parent=SYN391;VarType=.;DupType=.
ch09	39116743	SNP582325	A	T	.	PASS	END=39116743;ChrB=ch09;StartB=47381002;EndB=47381002;Parent=SYN391;VarType=ShV;DupType=.
ch09	39116770	SNP582326	A	G	.	PASS	END=39116770;ChrB=ch09;StartB=47381029;EndB=47381029;Parent=SYN391;VarType=ShV;DupType=.
ch09	39116994	SNP582327	T	G	.	PASS	END=39116994;ChrB=ch09;StartB=47381253;EndB=47381253;Parent=SYN391;VarType=ShV;DupType=.
ch09	39117061	SNP582328	G	A	.	PASS	END=39117061;ChrB=ch09;StartB=47381320;EndB=47381320;Parent=SYN391;VarType=ShV;DupType=.
ch09	39117102	SNP582329	C	G	.	PASS	END=39117102;ChrB=ch09;StartB=47381361;EndB=47381361;Parent=SYN391;VarType=ShV;DupType=.
ch09	39117145	SNP582330	A	G	.	PASS	END=39117145;ChrB=ch09;StartB=47381404;EndB=47381404;Parent=SYN391;VarType=ShV;DupType=.
ch09	39117251	SNP582331	T	A	.	PASS	END=39117251;ChrB=ch09;StartB=47381510;EndB=47381510;Parent=SYN391;VarType=ShV;DupType=.
ch09	39117265	INS582332	A	ATG	.	PASS	END=39117265;ChrB=ch09;StartB=47381524;EndB=47381526;Parent=SYN391;VarType=ShV;DupType=.
ch09	39117267	SNP582333	A	G	.	PASS	END=39117267;ChrB=ch09;StartB=47381528;EndB=47381528;Parent=SYN391;VarType=ShV;DupType=.
ch09	39117285	SNP582334	A	G	.	PASS	END=39117285;ChrB=ch09;StartB=47381546;EndB=47381546;Parent=SYN391;VarType=ShV;DupType=.
ch09	39117310	SNP582335	T	A	.	PASS	END=39117310;ChrB=ch09;StartB=47381571;EndB=47381571;Parent=SYN391;VarType=ShV;DupType=.
ch09	39117318	SNP582336	G	T	.	PASS	END=39117318;ChrB=ch09;StartB=47381579;EndB=47381579;Parent=SYN391;VarType=ShV;DupType=.
ch09	39117406	SNP582337	G	A	.	PASS	END=39117406;ChrB=ch09;StartB=47381667;EndB=47381667;Parent=SYN391;VarType=ShV;DupType=.
ch09	39117517	SNP582338	G	T	.	PASS	END=39117517;ChrB=ch09;StartB=47381778;EndB=47381778;Parent=SYN391;VarType=ShV;DupType=.
ch09	39117529	SNP582339	G	T	.	PASS	END=39117529;ChrB=ch09;StartB=47381790;EndB=47381790;Parent=SYN391;VarType=ShV;DupType=.
ch09	39117548	SNP582340	A	G	.	PASS	END=39117548;ChrB=ch09;StartB=47381809;EndB=47381809;Parent=SYN391;VarType=ShV;DupType=.
ch09	39117764	SNP582341	C	T	.	PASS	END=39117764;ChrB=ch09;StartB=47382025;EndB=47382025;Parent=SYN391;VarType=ShV;DupType=.
ch09	39117769	SNP582342	G	A	.	PASS	END=39117769;ChrB=ch09;StartB=47382030;EndB=47382030;Parent=SYN391;VarType=ShV;DupType=.
ch09	39117798	SNP582343	A	C	.	PASS	END=39117798;ChrB=ch09;StartB=47382059;EndB=47382059;Parent=SYN391;VarType=ShV;DupType=.
ch09	39117869	SNP582344	C	T	.	PASS	END=39117869;ChrB=ch09;StartB=47382130;EndB=47382130;Parent=SYN391;VarType=ShV;DupType=.
ch09	39117876	INS582345	G	GACA	.	PASS	END=39117876;ChrB=ch09;StartB=47382137;EndB=47382140;Parent=SYN391;VarType=ShV;DupType=.
ch09	39117929	SNP582346	T	C	.	PASS	END=39117929;ChrB=ch09;StartB=47382193;EndB=47382193;Parent=SYN391;VarType=ShV;DupType=.
ch09	39118269	SNP582347	T	C	.	PASS	END=39118269;ChrB=ch09;StartB=47382533;EndB=47382533;Parent=SYN391;VarType=ShV;DupType=.
ch09	39118319	SNP582348	A	G	.	PASS	END=39118319;ChrB=ch09;StartB=47382583;EndB=47382583;Parent=SYN391;VarType=ShV;DupType=.
ch09	39118331	SNP582349	G	A	.	PASS	END=39118331;ChrB=ch09;StartB=47382595;EndB=47382595;Parent=SYN391;VarType=ShV;DupType=.
ch09	39118336	SNP582350	C	A	.	PASS	END=39118336;ChrB=ch09;StartB=47382600;EndB=47382600;Parent=SYN391;VarType=ShV;DupType=.
ch09	39118363	SNP582351	T	A	.	PASS	END=39118363;ChrB=ch09;StartB=47382627;EndB=47382627;Parent=SYN391;VarType=ShV;DupType=.
ch09	39118386	SNP582352	A	T	.	PASS	END=39118386;ChrB=ch09;StartB=47382650;EndB=47382650;Parent=SYN391;VarType=ShV;DupType=.
ch09	39118388	SNP582353	C	A	.	PASS	END=39118388;ChrB=ch09;StartB=47382652;EndB=47382652;Parent=SYN391;VarType=ShV;DupType=.
ch09	39118390	SNP582354	G	A	.	PASS	END=39118390;ChrB=ch09;StartB=47382654;EndB=47382654;Parent=SYN391;VarType=ShV;DupType=.
ch09	39118423	SNP582355	C	A	.	PASS	END=39118423;ChrB=ch09;StartB=47382687;EndB=47382687;Parent=SYN391;VarType=ShV;DupType=.
ch09	39118447	SNP582356	A	C	.	PASS	END=39118447;ChrB=ch09;StartB=47382711;EndB=47382711;Parent=SYN391;VarType=ShV;DupType=.
ch09	39118532	SNP582357	G	A	.	PASS	END=39118532;ChrB=ch09;StartB=47382796;EndB=47382796;Parent=SYN391;VarType=ShV;DupType=.
ch09	39118541	INS582358	G	GT	.	PASS	END=39118541;ChrB=ch09;StartB=47382805;EndB=47382806;Parent=SYN391;VarType=ShV;DupType=.
ch09	39118555	DEL582359	GTTAATTTATAC	G	.	PASS	END=39118566;ChrB=ch09;StartB=47382820;EndB=47382820;Parent=SYN391;VarType=ShV;DupType=.
ch09	39118575	SNP582360	T	C	.	PASS	END=39118575;ChrB=ch09;StartB=47382829;EndB=47382829;Parent=SYN391;VarType=ShV;DupType=.
ch09	39118595	SNP582361	A	T	.	PASS	END=39118595;ChrB=ch09;StartB=47382849;EndB=47382849;Parent=SYN391;VarType=ShV;DupType=.
ch09	39118727	SNP582362	C	G	.	PASS	END=39118727;ChrB=ch09;StartB=47382981;EndB=47382981;Parent=SYN391;VarType=ShV;DupType=.
ch09	39118728	SNP582363	A	T	.	PASS	END=39118728;ChrB=ch09;StartB=47382982;EndB=47382982;Parent=SYN391;VarType=ShV;DupType=.
ch09	39118759	SNP582364	G	C	.	PASS	END=39118759;ChrB=ch09;StartB=47383013;EndB=47383013;Parent=SYN391;VarType=ShV;DupType=.
ch09	39118883	SNP582365	G	C	.	PASS	END=39118883;ChrB=ch09;StartB=47383137;EndB=47383137;Parent=SYN391;VarType=ShV;DupType=.
ch09	39118914	SNP582366	G	A	.	PASS	END=39118914;ChrB=ch09;StartB=47383168;EndB=47383168;Parent=SYN391;VarType=ShV;DupType=.
ch09	39119052	SNP582367	G	T	.	PASS	END=39119052;ChrB=ch09;StartB=47383306;EndB=47383306;Parent=SYN391;VarType=ShV;DupType=.
ch09	39119089	SNP582368	T	G	.	PASS	END=39119089;ChrB=ch09;StartB=47383343;EndB=47383343;Parent=SYN391;VarType=ShV;DupType=.
ch09	39119131	SNP582369	T	C	.	PASS	END=39119131;ChrB=ch09;StartB=47383385;EndB=47383385;Parent=SYN391;VarType=ShV;DupType=.
ch09	39119189	SNP582370	C	G	.	PASS	END=39119189;ChrB=ch09;StartB=47383443;EndB=47383443;Parent=SYN391;VarType=ShV;DupType=.
ch09	39119258	INS582371	G	GA	.	PASS	END=39119258;ChrB=ch09;StartB=47383512;EndB=47383513;Parent=SYN391;VarType=ShV;DupType=.
ch09	39119307	SNP582372	A	G	.	PASS	END=39119307;ChrB=ch09;StartB=47383562;EndB=47383562;Parent=SYN391;VarType=ShV;DupType=.
ch09	39119334	DEL582373	ATTT	A	.	PASS	END=39119337;ChrB=ch09;StartB=47383589;EndB=47383589;Parent=SYN391;VarType=ShV;DupType=.
ch09	39119353	INS582374	A	AAAAAT	.	PASS	END=39119353;ChrB=ch09;StartB=47383605;EndB=47383610;Parent=SYN391;VarType=ShV;DupType=.
ch09	39119360	INS582375	G	GT	.	PASS	END=39119360;ChrB=ch09;StartB=47383617;EndB=47383618;Parent=SYN391;VarType=ShV;DupType=.
ch09	39119373	SNP582376	T	A	.	PASS	END=39119373;ChrB=ch09;StartB=47383631;EndB=47383631;Parent=SYN391;VarType=ShV;DupType=.
ch09	39119386	INS582377	G	GT	.	PASS	END=39119386;ChrB=ch09;StartB=47383644;EndB=47383645;Parent=SYN391;VarType=ShV;DupType=.
ch09	39119419	SNP582378	G	T	.	PASS	END=39119419;ChrB=ch09;StartB=47383678;EndB=47383678;Parent=SYN391;VarType=ShV;DupType=.
ch09	39119537	SNP582379	T	A	.	PASS	END=39119537;ChrB=ch09;StartB=47383796;EndB=47383796;Parent=SYN391;VarType=ShV;DupType=.
ch09	39119648	INS582380	C	CA	.	PASS	END=39119648;ChrB=ch09;StartB=47383907;EndB=47383908;Parent=SYN391;VarType=ShV;DupType=.
ch09	39119737	SNP582381	T	G	.	PASS	END=39119737;ChrB=ch09;StartB=47383997;EndB=47383997;Parent=SYN391;VarType=ShV;DupType=.
ch09	39119788	SNP582382	A	G	.	PASS	END=39119788;ChrB=ch09;StartB=47384048;EndB=47384048;Parent=SYN391;VarType=ShV;DupType=.
ch09	39119800	SNP582383	A	G	.	PASS	END=39119800;ChrB=ch09;StartB=47384060;EndB=47384060;Parent=SYN391;VarType=ShV;DupType=.
ch09	39119825	SNP582384	A	T	.	PASS	END=39119825;ChrB=ch09;StartB=47384085;EndB=47384085;Parent=SYN391;VarType=ShV;DupType=.
ch09	39119833	SNP582385	T	G	.	PASS	END=39119833;ChrB=ch09;StartB=47384093;EndB=47384093;Parent=SYN391;VarType=ShV;DupType=.
ch09	39119868	SNP582386	G	A	.	PASS	END=39119868;ChrB=ch09;StartB=47384128;EndB=47384128;Parent=SYN391;VarType=ShV;DupType=.
ch09	39119929	SNP582387	A	T	.	PASS	END=39119929;ChrB=ch09;StartB=47384189;EndB=47384189;Parent=SYN391;VarType=ShV;DupType=.
ch09	39119972	HDR1735	N	<HDR>	.	PASS	END=39126302;ChrB=ch09;StartB=47384232;EndB=47415597;Parent=SYN391;VarType=ShV;DupType=.
ch09	39126303	SYNAL1572	N	<SYNAL>	.	PASS	END=39129431;ChrB=ch09;StartB=47415598;EndB=47418729;Parent=SYN391;VarType=.;DupType=.
ch09	39126332	SNP582388	C	A	.	PASS	END=39126332;ChrB=ch09;StartB=47415627;EndB=47415627;Parent=SYN391;VarType=ShV;DupType=.
ch09	39126345	SNP582389	T	C	.	PASS	END=39126345;ChrB=ch09;StartB=47415640;EndB=47415640;Parent=SYN391;VarType=ShV;DupType=.
ch09	39126354	SNP582390	A	T	.	PASS	END=39126354;ChrB=ch09;StartB=47415649;EndB=47415649;Parent=SYN391;VarType=ShV;DupType=.
ch09	39126372	SNP582391	A	G	.	PASS	END=39126372;ChrB=ch09;StartB=47415667;EndB=47415667;Parent=SYN391;VarType=ShV;DupType=.
ch09	39126374	SNP582392	A	C	.	PASS	END=39126374;ChrB=ch09;StartB=47415669;EndB=47415669;Parent=SYN391;VarType=ShV;DupType=.
ch09	39126421	SNP582393	T	G	.	PASS	END=39126421;ChrB=ch09;StartB=47415716;EndB=47415716;Parent=SYN391;VarType=ShV;DupType=.
ch09	39126428	SNP582394	A	G	.	PASS	END=39126428;ChrB=ch09;StartB=47415723;EndB=47415723;Parent=SYN391;VarType=ShV;DupType=.
ch09	39126431	SNP582395	T	G	.	PASS	END=39126431;ChrB=ch09;StartB=47415726;EndB=47415726;Parent=SYN391;VarType=ShV;DupType=.
ch09	39126481	SNP582396	T	A	.	PASS	END=39126481;ChrB=ch09;StartB=47415776;EndB=47415776;Parent=SYN391;VarType=ShV;DupType=.
ch09	39126508	SNP582397	T	A	.	PASS	END=39126508;ChrB=ch09;StartB=47415803;EndB=47415803;Parent=SYN391;VarType=ShV;DupType=.
ch09	39126509	SNP582398	T	A	.	PASS	END=39126509;ChrB=ch09;StartB=47415804;EndB=47415804;Parent=SYN391;VarType=ShV;DupType=.
ch09	39126518	SNP582399	C	G	.	PASS	END=39126518;ChrB=ch09;StartB=47415813;EndB=47415813;Parent=SYN391;VarType=ShV;DupType=.
ch09	39126521	SNP582400	A	C	.	PASS	END=39126521;ChrB=ch09;StartB=47415816;EndB=47415816;Parent=SYN391;VarType=ShV;DupType=.
ch09	39126550	SNP582401	T	G	.	PASS	END=39126550;ChrB=ch09;StartB=47415845;EndB=47415845;Parent=SYN391;VarType=ShV;DupType=.
ch09	39126554	SNP582402	G	T	.	PASS	END=39126554;ChrB=ch09;StartB=47415849;EndB=47415849;Parent=SYN391;VarType=ShV;DupType=.
ch09	39126561	SNP582403	A	G	.	PASS	END=39126561;ChrB=ch09;StartB=47415856;EndB=47415856;Parent=SYN391;VarType=ShV;DupType=.
ch09	39126564	SNP582404	G	A	.	PASS	END=39126564;ChrB=ch09;StartB=47415859;EndB=47415859;Parent=SYN391;VarType=ShV;DupType=.
ch09	39126597	SNP582405	G	A	.	PASS	END=39126597;ChrB=ch09;StartB=47415892;EndB=47415892;Parent=SYN391;VarType=ShV;DupType=.
ch09	39126623	SNP582406	C	A	.	PASS	END=39126623;ChrB=ch09;StartB=47415918;EndB=47415918;Parent=SYN391;VarType=ShV;DupType=.
ch09	39126654	SNP582407	A	G	.	PASS	END=39126654;ChrB=ch09;StartB=47415949;EndB=47415949;Parent=SYN391;VarType=ShV;DupType=.
ch09	39126664	SNP582408	T	C	.	PASS	END=39126664;ChrB=ch09;StartB=47415959;EndB=47415959;Parent=SYN391;VarType=ShV;DupType=.
ch09	39126680	SNP582409	C	T	.	PASS	END=39126680;ChrB=ch09;StartB=47415975;EndB=47415975;Parent=SYN391;VarType=ShV;DupType=.
ch09	39126711	SNP582410	G	A	.	PASS	END=39126711;ChrB=ch09;StartB=47416006;EndB=47416006;Parent=SYN391;VarType=ShV;DupType=.
ch09	39126759	SNP582411	C	T	.	PASS	END=39126759;ChrB=ch09;StartB=47416054;EndB=47416054;Parent=SYN391;VarType=ShV;DupType=.
ch09	39126778	SNP582412	C	G	.	PASS	END=39126778;ChrB=ch09;StartB=47416073;EndB=47416073;Parent=SYN391;VarType=ShV;DupType=.
ch09	39126826	SNP582413	G	T	.	PASS	END=39126826;ChrB=ch09;StartB=47416121;EndB=47416121;Parent=SYN391;VarType=ShV;DupType=.
ch09	39126835	SNP582414	G	A	.	PASS	END=39126835;ChrB=ch09;StartB=47416130;EndB=47416130;Parent=SYN391;VarType=ShV;DupType=.
ch09	39126861	SNP582415	A	C	.	PASS	END=39126861;ChrB=ch09;StartB=47416156;EndB=47416156;Parent=SYN391;VarType=ShV;DupType=.
ch09	39126864	SNP582416	A	G	.	PASS	END=39126864;ChrB=ch09;StartB=47416159;EndB=47416159;Parent=SYN391;VarType=ShV;DupType=.
ch09	39126885	SNP582417	G	T	.	PASS	END=39126885;ChrB=ch09;StartB=47416180;EndB=47416180;Parent=SYN391;VarType=ShV;DupType=.
ch09	39126887	SNP582418	A	C	.	PASS	END=39126887;ChrB=ch09;StartB=47416182;EndB=47416182;Parent=SYN391;VarType=ShV;DupType=.
ch09	39126894	SNP582419	A	G	.	PASS	END=39126894;ChrB=ch09;StartB=47416189;EndB=47416189;Parent=SYN391;VarType=ShV;DupType=.
ch09	39126911	SNP582420	T	C	.	PASS	END=39126911;ChrB=ch09;StartB=47416206;EndB=47416206;Parent=SYN391;VarType=ShV;DupType=.
ch09	39126929	SNP582421	C	T	.	PASS	END=39126929;ChrB=ch09;StartB=47416224;EndB=47416224;Parent=SYN391;VarType=ShV;DupType=.
ch09	39126930	SNP582422	T	C	.	PASS	END=39126930;ChrB=ch09;StartB=47416225;EndB=47416225;Parent=SYN391;VarType=ShV;DupType=.
ch09	39126947	SNP582423	A	C	.	PASS	END=39126947;ChrB=ch09;StartB=47416242;EndB=47416242;Parent=SYN391;VarType=ShV;DupType=.
ch09	39126954	SNP582424	C	T	.	PASS	END=39126954;ChrB=ch09;StartB=47416249;EndB=47416249;Parent=SYN391;VarType=ShV;DupType=.
ch09	39126965	SNP582425	C	T	.	PASS	END=39126965;ChrB=ch09;StartB=47416260;EndB=47416260;Parent=SYN391;VarType=ShV;DupType=.
ch09	39126978	SNP582426	T	C	.	PASS	END=39126978;ChrB=ch09;StartB=47416273;EndB=47416273;Parent=SYN391;VarType=ShV;DupType=.
ch09	39126995	SNP582427	T	A	.	PASS	END=39126995;ChrB=ch09;StartB=47416290;EndB=47416290;Parent=SYN391;VarType=ShV;DupType=.
ch09	39127035	SNP582428	A	T	.	PASS	END=39127035;ChrB=ch09;StartB=47416330;EndB=47416330;Parent=SYN391;VarType=ShV;DupType=.
ch09	39127060	SNP582429	A	G	.	PASS	END=39127060;ChrB=ch09;StartB=47416355;EndB=47416355;Parent=SYN391;VarType=ShV;DupType=.
ch09	39127071	SNP582430	G	A	.	PASS	END=39127071;ChrB=ch09;StartB=47416366;EndB=47416366;Parent=SYN391;VarType=ShV;DupType=.
ch09	39127080	SNP582431	C	T	.	PASS	END=39127080;ChrB=ch09;StartB=47416375;EndB=47416375;Parent=SYN391;VarType=ShV;DupType=.
ch09	39127081	SNP582432	T	C	.	PASS	END=39127081;ChrB=ch09;StartB=47416376;EndB=47416376;Parent=SYN391;VarType=ShV;DupType=.
ch09	39127092	SNP582433	C	G	.	PASS	END=39127092;ChrB=ch09;StartB=47416387;EndB=47416387;Parent=SYN391;VarType=ShV;DupType=.
ch09	39127123	SNP582434	T	A	.	PASS	END=39127123;ChrB=ch09;StartB=47416418;EndB=47416418;Parent=SYN391;VarType=ShV;DupType=.
ch09	39127183	SNP582435	G	A	.	PASS	END=39127183;ChrB=ch09;StartB=47416478;EndB=47416478;Parent=SYN391;VarType=ShV;DupType=.
ch09	39127198	SNP582436	C	T	.	PASS	END=39127198;ChrB=ch09;StartB=47416493;EndB=47416493;Parent=SYN391;VarType=ShV;DupType=.
ch09	39127211	SNP582437	G	A	.	PASS	END=39127211;ChrB=ch09;StartB=47416506;EndB=47416506;Parent=SYN391;VarType=ShV;DupType=.
ch09	39127216	SNP582438	A	G	.	PASS	END=39127216;ChrB=ch09;StartB=47416511;EndB=47416511;Parent=SYN391;VarType=ShV;DupType=.
ch09	39127233	SNP582439	A	T	.	PASS	END=39127233;ChrB=ch09;StartB=47416528;EndB=47416528;Parent=SYN391;VarType=ShV;DupType=.
ch09	39127304	SNP582440	G	A	.	PASS	END=39127304;ChrB=ch09;StartB=47416599;EndB=47416599;Parent=SYN391;VarType=ShV;DupType=.
ch09	39127308	SNP582441	A	C	.	PASS	END=39127308;ChrB=ch09;StartB=47416603;EndB=47416603;Parent=SYN391;VarType=ShV;DupType=.
ch09	39127345	SNP582442	G	A	.	PASS	END=39127345;ChrB=ch09;StartB=47416640;EndB=47416640;Parent=SYN391;VarType=ShV;DupType=.
ch09	39127394	SNP582443	G	T	.	PASS	END=39127394;ChrB=ch09;StartB=47416689;EndB=47416689;Parent=SYN391;VarType=ShV;DupType=.
ch09	39127449	SNP582444	T	C	.	PASS	END=39127449;ChrB=ch09;StartB=47416744;EndB=47416744;Parent=SYN391;VarType=ShV;DupType=.
ch09	39127473	SNP582445	C	A	.	PASS	END=39127473;ChrB=ch09;StartB=47416768;EndB=47416768;Parent=SYN391;VarType=ShV;DupType=.
ch09	39127496	SNP582446	T	G	.	PASS	END=39127496;ChrB=ch09;StartB=47416791;EndB=47416791;Parent=SYN391;VarType=ShV;DupType=.
ch09	39127521	SNP582447	C	A	.	PASS	END=39127521;ChrB=ch09;StartB=47416816;EndB=47416816;Parent=SYN391;VarType=ShV;DupType=.
ch09	39127527	SNP582448	T	C	.	PASS	END=39127527;ChrB=ch09;StartB=47416822;EndB=47416822;Parent=SYN391;VarType=ShV;DupType=.
ch09	39127598	SNP582449	A	C	.	PASS	END=39127598;ChrB=ch09;StartB=47416893;EndB=47416893;Parent=SYN391;VarType=ShV;DupType=.
ch09	39127624	SNP582450	C	T	.	PASS	END=39127624;ChrB=ch09;StartB=47416919;EndB=47416919;Parent=SYN391;VarType=ShV;DupType=.
ch09	39127625	SNP582451	G	A	.	PASS	END=39127625;ChrB=ch09;StartB=47416920;EndB=47416920;Parent=SYN391;VarType=ShV;DupType=.
ch09	39127656	SNP582452	A	G	.	PASS	END=39127656;ChrB=ch09;StartB=47416951;EndB=47416951;Parent=SYN391;VarType=ShV;DupType=.
ch09	39127691	SNP582453	G	A	.	PASS	END=39127691;ChrB=ch09;StartB=47416986;EndB=47416986;Parent=SYN391;VarType=ShV;DupType=.
ch09	39127693	SNP582454	C	T	.	PASS	END=39127693;ChrB=ch09;StartB=47416988;EndB=47416988;Parent=SYN391;VarType=ShV;DupType=.
ch09	39127702	SNP582455	G	T	.	PASS	END=39127702;ChrB=ch09;StartB=47416997;EndB=47416997;Parent=SYN391;VarType=ShV;DupType=.
ch09	39127724	SNP582456	T	C	.	PASS	END=39127724;ChrB=ch09;StartB=47417019;EndB=47417019;Parent=SYN391;VarType=ShV;DupType=.
ch09	39127738	SNP582457	T	A	.	PASS	END=39127738;ChrB=ch09;StartB=47417033;EndB=47417033;Parent=SYN391;VarType=ShV;DupType=.
ch09	39127746	SNP582458	T	C	.	PASS	END=39127746;ChrB=ch09;StartB=47417041;EndB=47417041;Parent=SYN391;VarType=ShV;DupType=.
ch09	39127795	SNP582459	C	G	.	PASS	END=39127795;ChrB=ch09;StartB=47417090;EndB=47417090;Parent=SYN391;VarType=ShV;DupType=.
ch09	39127809	SNP582460	T	C	.	PASS	END=39127809;ChrB=ch09;StartB=47417104;EndB=47417104;Parent=SYN391;VarType=ShV;DupType=.
ch09	39127823	SNP582461	C	G	.	PASS	END=39127823;ChrB=ch09;StartB=47417118;EndB=47417118;Parent=SYN391;VarType=ShV;DupType=.
ch09	39127827	SNP582462	C	A	.	PASS	END=39127827;ChrB=ch09;StartB=47417122;EndB=47417122;Parent=SYN391;VarType=ShV;DupType=.
ch09	39127834	SNP582463	T	A	.	PASS	END=39127834;ChrB=ch09;StartB=47417129;EndB=47417129;Parent=SYN391;VarType=ShV;DupType=.
ch09	39127835	SNP582464	C	A	.	PASS	END=39127835;ChrB=ch09;StartB=47417130;EndB=47417130;Parent=SYN391;VarType=ShV;DupType=.
ch09	39127842	SNP582465	G	T	.	PASS	END=39127842;ChrB=ch09;StartB=47417137;EndB=47417137;Parent=SYN391;VarType=ShV;DupType=.
ch09	39127859	SNP582466	C	A	.	PASS	END=39127859;ChrB=ch09;StartB=47417154;EndB=47417154;Parent=SYN391;VarType=ShV;DupType=.
ch09	39127872	SNP582467	T	G	.	PASS	END=39127872;ChrB=ch09;StartB=47417167;EndB=47417167;Parent=SYN391;VarType=ShV;DupType=.
ch09	39127874	SNP582468	A	T	.	PASS	END=39127874;ChrB=ch09;StartB=47417169;EndB=47417169;Parent=SYN391;VarType=ShV;DupType=.
ch09	39127891	SNP582469	A	C	.	PASS	END=39127891;ChrB=ch09;StartB=47417186;EndB=47417186;Parent=SYN391;VarType=ShV;DupType=.
ch09	39127895	INS582470	A	AT	.	PASS	END=39127895;ChrB=ch09;StartB=47417190;EndB=47417191;Parent=SYN391;VarType=ShV;DupType=.
ch09	39127971	SNP582471	T	A	.	PASS	END=39127971;ChrB=ch09;StartB=47417267;EndB=47417267;Parent=SYN391;VarType=ShV;DupType=.
ch09	39127976	SNP582472	T	G	.	PASS	END=39127976;ChrB=ch09;StartB=47417272;EndB=47417272;Parent=SYN391;VarType=ShV;DupType=.
ch09	39127981	INS582473	G	GA	.	PASS	END=39127981;ChrB=ch09;StartB=47417277;EndB=47417278;Parent=SYN391;VarType=ShV;DupType=.
ch09	39127989	SNP582474	C	T	.	PASS	END=39127989;ChrB=ch09;StartB=47417286;EndB=47417286;Parent=SYN391;VarType=ShV;DupType=.
ch09	39127991	SNP582475	G	A	.	PASS	END=39127991;ChrB=ch09;StartB=47417288;EndB=47417288;Parent=SYN391;VarType=ShV;DupType=.
ch09	39128014	SNP582476	G	T	.	PASS	END=39128014;ChrB=ch09;StartB=47417311;EndB=47417311;Parent=SYN391;VarType=ShV;DupType=.
ch09	39128110	SNP582477	T	C	.	PASS	END=39128110;ChrB=ch09;StartB=47417407;EndB=47417407;Parent=SYN391;VarType=ShV;DupType=.
ch09	39128118	SNP582478	G	T	.	PASS	END=39128118;ChrB=ch09;StartB=47417415;EndB=47417415;Parent=SYN391;VarType=ShV;DupType=.
ch09	39128121	SNP582479	A	C	.	PASS	END=39128121;ChrB=ch09;StartB=47417418;EndB=47417418;Parent=SYN391;VarType=ShV;DupType=.
ch09	39128122	SNP582480	C	G	.	PASS	END=39128122;ChrB=ch09;StartB=47417419;EndB=47417419;Parent=SYN391;VarType=ShV;DupType=.
ch09	39128167	SNP582481	T	A	.	PASS	END=39128167;ChrB=ch09;StartB=47417464;EndB=47417464;Parent=SYN391;VarType=ShV;DupType=.
ch09	39128172	SNP582482	G	T	.	PASS	END=39128172;ChrB=ch09;StartB=47417469;EndB=47417469;Parent=SYN391;VarType=ShV;DupType=.
ch09	39128190	SNP582483	C	T	.	PASS	END=39128190;ChrB=ch09;StartB=47417487;EndB=47417487;Parent=SYN391;VarType=ShV;DupType=.
ch09	39128218	SNP582484	G	A	.	PASS	END=39128218;ChrB=ch09;StartB=47417515;EndB=47417515;Parent=SYN391;VarType=ShV;DupType=.
ch09	39128224	SNP582485	A	T	.	PASS	END=39128224;ChrB=ch09;StartB=47417521;EndB=47417521;Parent=SYN391;VarType=ShV;DupType=.
ch09	39128256	SNP582486	T	A	.	PASS	END=39128256;ChrB=ch09;StartB=47417553;EndB=47417553;Parent=SYN391;VarType=ShV;DupType=.
ch09	39128279	SNP582487	G	T	.	PASS	END=39128279;ChrB=ch09;StartB=47417576;EndB=47417576;Parent=SYN391;VarType=ShV;DupType=.
ch09	39128290	SNP582488	A	G	.	PASS	END=39128290;ChrB=ch09;StartB=47417587;EndB=47417587;Parent=SYN391;VarType=ShV;DupType=.
ch09	39128298	SNP582489	A	G	.	PASS	END=39128298;ChrB=ch09;StartB=47417595;EndB=47417595;Parent=SYN391;VarType=ShV;DupType=.
ch09	39128319	SNP582490	G	A	.	PASS	END=39128319;ChrB=ch09;StartB=47417616;EndB=47417616;Parent=SYN391;VarType=ShV;DupType=.
ch09	39128321	SNP582491	G	A	.	PASS	END=39128321;ChrB=ch09;StartB=47417618;EndB=47417618;Parent=SYN391;VarType=ShV;DupType=.
ch09	39128334	SNP582492	T	A	.	PASS	END=39128334;ChrB=ch09;StartB=47417631;EndB=47417631;Parent=SYN391;VarType=ShV;DupType=.
ch09	39128418	SNP582493	G	A	.	PASS	END=39128418;ChrB=ch09;StartB=47417715;EndB=47417715;Parent=SYN391;VarType=ShV;DupType=.
ch09	39128426	SNP582494	C	G	.	PASS	END=39128426;ChrB=ch09;StartB=47417723;EndB=47417723;Parent=SYN391;VarType=ShV;DupType=.
ch09	39128498	SNP582495	G	T	.	PASS	END=39128498;ChrB=ch09;StartB=47417795;EndB=47417795;Parent=SYN391;VarType=ShV;DupType=.
ch09	39128507	SNP582496	G	A	.	PASS	END=39128507;ChrB=ch09;StartB=47417804;EndB=47417804;Parent=SYN391;VarType=ShV;DupType=.
ch09	39128508	SNP582497	T	G	.	PASS	END=39128508;ChrB=ch09;StartB=47417805;EndB=47417805;Parent=SYN391;VarType=ShV;DupType=.
ch09	39128516	SNP582498	A	C	.	PASS	END=39128516;ChrB=ch09;StartB=47417813;EndB=47417813;Parent=SYN391;VarType=ShV;DupType=.
ch09	39128526	SNP582499	C	A	.	PASS	END=39128526;ChrB=ch09;StartB=47417823;EndB=47417823;Parent=SYN391;VarType=ShV;DupType=.
ch09	39128552	SNP582500	G	T	.	PASS	END=39128552;ChrB=ch09;StartB=47417849;EndB=47417849;Parent=SYN391;VarType=ShV;DupType=.
ch09	39128555	SNP582501	G	T	.	PASS	END=39128555;ChrB=ch09;StartB=47417852;EndB=47417852;Parent=SYN391;VarType=ShV;DupType=.
ch09	39128556	SNP582502	G	T	.	PASS	END=39128556;ChrB=ch09;StartB=47417853;EndB=47417853;Parent=SYN391;VarType=ShV;DupType=.
ch09	39128561	SNP582503	T	C	.	PASS	END=39128561;ChrB=ch09;StartB=47417858;EndB=47417858;Parent=SYN391;VarType=ShV;DupType=.
ch09	39128582	SNP582504	C	T	.	PASS	END=39128582;ChrB=ch09;StartB=47417879;EndB=47417879;Parent=SYN391;VarType=ShV;DupType=.
ch09	39128616	SNP582505	G	T	.	PASS	END=39128616;ChrB=ch09;StartB=47417913;EndB=47417913;Parent=SYN391;VarType=ShV;DupType=.
ch09	39128627	SNP582506	A	T	.	PASS	END=39128627;ChrB=ch09;StartB=47417924;EndB=47417924;Parent=SYN391;VarType=ShV;DupType=.
ch09	39128636	SNP582507	A	T	.	PASS	END=39128636;ChrB=ch09;StartB=47417933;EndB=47417933;Parent=SYN391;VarType=ShV;DupType=.
ch09	39128637	SNP582508	A	G	.	PASS	END=39128637;ChrB=ch09;StartB=47417934;EndB=47417934;Parent=SYN391;VarType=ShV;DupType=.
ch09	39128640	SNP582509	G	C	.	PASS	END=39128640;ChrB=ch09;StartB=47417937;EndB=47417937;Parent=SYN391;VarType=ShV;DupType=.
ch09	39128645	SNP582510	C	G	.	PASS	END=39128645;ChrB=ch09;StartB=47417942;EndB=47417942;Parent=SYN391;VarType=ShV;DupType=.
ch09	39128650	SNP582511	C	A	.	PASS	END=39128650;ChrB=ch09;StartB=47417947;EndB=47417947;Parent=SYN391;VarType=ShV;DupType=.
ch09	39128651	SNP582512	T	A	.	PASS	END=39128651;ChrB=ch09;StartB=47417948;EndB=47417948;Parent=SYN391;VarType=ShV;DupType=.
ch09	39128664	SNP582513	T	A	.	PASS	END=39128664;ChrB=ch09;StartB=47417961;EndB=47417961;Parent=SYN391;VarType=ShV;DupType=.
ch09	39128669	SNP582514	C	A	.	PASS	END=39128669;ChrB=ch09;StartB=47417966;EndB=47417966;Parent=SYN391;VarType=ShV;DupType=.
ch09	39128672	SNP582515	A	G	.	PASS	END=39128672;ChrB=ch09;StartB=47417969;EndB=47417969;Parent=SYN391;VarType=ShV;DupType=.
ch09	39128685	SNP582516	A	T	.	PASS	END=39128685;ChrB=ch09;StartB=47417982;EndB=47417982;Parent=SYN391;VarType=ShV;DupType=.
ch09	39128724	SNP582517	G	A	.	PASS	END=39128724;ChrB=ch09;StartB=47418021;EndB=47418021;Parent=SYN391;VarType=ShV;DupType=.
ch09	39128730	SNP582518	C	T	.	PASS	END=39128730;ChrB=ch09;StartB=47418027;EndB=47418027;Parent=SYN391;VarType=ShV;DupType=.
ch09	39128757	SNP582519	G	C	.	PASS	END=39128757;ChrB=ch09;StartB=47418054;EndB=47418054;Parent=SYN391;VarType=ShV;DupType=.
ch09	39128766	SNP582520	C	T	.	PASS	END=39128766;ChrB=ch09;StartB=47418063;EndB=47418063;Parent=SYN391;VarType=ShV;DupType=.
ch09	39128795	INS582521	C	CTT	.	PASS	END=39128795;ChrB=ch09;StartB=47418092;EndB=47418094;Parent=SYN391;VarType=ShV;DupType=.
ch09	39128810	SNP582522	G	A	.	PASS	END=39128810;ChrB=ch09;StartB=47418109;EndB=47418109;Parent=SYN391;VarType=ShV;DupType=.
ch09	39128829	SNP582523	C	T	.	PASS	END=39128829;ChrB=ch09;StartB=47418128;EndB=47418128;Parent=SYN391;VarType=ShV;DupType=.
ch09	39128869	SNP582524	G	T	.	PASS	END=39128869;ChrB=ch09;StartB=47418168;EndB=47418168;Parent=SYN391;VarType=ShV;DupType=.
ch09	39128940	SNP582525	T	C	.	PASS	END=39128940;ChrB=ch09;StartB=47418239;EndB=47418239;Parent=SYN391;VarType=ShV;DupType=.
ch09	39128943	SNP582526	G	A	.	PASS	END=39128943;ChrB=ch09;StartB=47418242;EndB=47418242;Parent=SYN391;VarType=ShV;DupType=.
ch09	39128958	SNP582527	T	G	.	PASS	END=39128958;ChrB=ch09;StartB=47418257;EndB=47418257;Parent=SYN391;VarType=ShV;DupType=.
ch09	39128972	SNP582528	T	C	.	PASS	END=39128972;ChrB=ch09;StartB=47418271;EndB=47418271;Parent=SYN391;VarType=ShV;DupType=.
ch09	39128974	SNP582529	T	A	.	PASS	END=39128974;ChrB=ch09;StartB=47418273;EndB=47418273;Parent=SYN391;VarType=ShV;DupType=.
ch09	39128989	SNP582530	T	G	.	PASS	END=39128989;ChrB=ch09;StartB=47418288;EndB=47418288;Parent=SYN391;VarType=ShV;DupType=.
ch09	39128994	SNP582531	A	G	.	PASS	END=39128994;ChrB=ch09;StartB=47418293;EndB=47418293;Parent=SYN391;VarType=ShV;DupType=.
ch09	39129004	SNP582532	A	G	.	PASS	END=39129004;ChrB=ch09;StartB=47418303;EndB=47418303;Parent=SYN391;VarType=ShV;DupType=.
ch09	39129006	SNP582533	T	G	.	PASS	END=39129006;ChrB=ch09;StartB=47418305;EndB=47418305;Parent=SYN391;VarType=ShV;DupType=.
ch09	39129029	SNP582534	T	A	.	PASS	END=39129029;ChrB=ch09;StartB=47418328;EndB=47418328;Parent=SYN391;VarType=ShV;DupType=.
ch09	39129048	SNP582535	T	C	.	PASS	END=39129048;ChrB=ch09;StartB=47418347;EndB=47418347;Parent=SYN391;VarType=ShV;DupType=.
ch09	39129052	SNP582536	A	T	.	PASS	END=39129052;ChrB=ch09;StartB=47418351;EndB=47418351;Parent=SYN391;VarType=ShV;DupType=.
ch09	39129064	SNP582537	G	A	.	PASS	END=39129064;ChrB=ch09;StartB=47418363;EndB=47418363;Parent=SYN391;VarType=ShV;DupType=.
ch09	39129075	SNP582538	T	C	.	PASS	END=39129075;ChrB=ch09;StartB=47418374;EndB=47418374;Parent=SYN391;VarType=ShV;DupType=.
ch09	39129097	SNP582539	A	G	.	PASS	END=39129097;ChrB=ch09;StartB=47418396;EndB=47418396;Parent=SYN391;VarType=ShV;DupType=.
ch09	39129126	SNP582540	A	G	.	PASS	END=39129126;ChrB=ch09;StartB=47418425;EndB=47418425;Parent=SYN391;VarType=ShV;DupType=.
ch09	39129133	DEL582541	TA	T	.	PASS	END=39129134;ChrB=ch09;StartB=47418432;EndB=47418432;Parent=SYN391;VarType=ShV;DupType=.
ch09	39129144	SNP582542	C	T	.	PASS	END=39129144;ChrB=ch09;StartB=47418442;EndB=47418442;Parent=SYN391;VarType=ShV;DupType=.
ch09	39129160	SNP582543	G	T	.	PASS	END=39129160;ChrB=ch09;StartB=47418458;EndB=47418458;Parent=SYN391;VarType=ShV;DupType=.
ch09	39129178	SNP582544	T	C	.	PASS	END=39129178;ChrB=ch09;StartB=47418476;EndB=47418476;Parent=SYN391;VarType=ShV;DupType=.
ch09	39129205	SNP582545	T	G	.	PASS	END=39129205;ChrB=ch09;StartB=47418503;EndB=47418503;Parent=SYN391;VarType=ShV;DupType=.
ch09	39129313	SNP582546	G	A	.	PASS	END=39129313;ChrB=ch09;StartB=47418611;EndB=47418611;Parent=SYN391;VarType=ShV;DupType=.
ch09	39129314	SNP582547	T	G	.	PASS	END=39129314;ChrB=ch09;StartB=47418612;EndB=47418612;Parent=SYN391;VarType=ShV;DupType=.
ch09	39129331	SNP582548	A	T	.	PASS	END=39129331;ChrB=ch09;StartB=47418629;EndB=47418629;Parent=SYN391;VarType=ShV;DupType=.
ch09	39129341	SNP582549	T	G	.	PASS	END=39129341;ChrB=ch09;StartB=47418639;EndB=47418639;Parent=SYN391;VarType=ShV;DupType=.
ch09	39129346	SNP582550	G	T	.	PASS	END=39129346;ChrB=ch09;StartB=47418644;EndB=47418644;Parent=SYN391;VarType=ShV;DupType=.
ch09	39129350	SNP582551	C	A	.	PASS	END=39129350;ChrB=ch09;StartB=47418648;EndB=47418648;Parent=SYN391;VarType=ShV;DupType=.
ch09	39129354	SNP582552	A	C	.	PASS	END=39129354;ChrB=ch09;StartB=47418652;EndB=47418652;Parent=SYN391;VarType=ShV;DupType=.
ch09	39129360	SNP582553	C	T	.	PASS	END=39129360;ChrB=ch09;StartB=47418658;EndB=47418658;Parent=SYN391;VarType=ShV;DupType=.
ch09	39129378	SNP582554	T	C	.	PASS	END=39129378;ChrB=ch09;StartB=47418676;EndB=47418676;Parent=SYN391;VarType=ShV;DupType=.
ch09	39129388	SNP582555	G	A	.	PASS	END=39129388;ChrB=ch09;StartB=47418686;EndB=47418686;Parent=SYN391;VarType=ShV;DupType=.
ch09	39129432	HDR1736	N	<HDR>	.	PASS	END=39139948;ChrB=ch09;StartB=47418730;EndB=47429217;Parent=SYN391;VarType=ShV;DupType=.
ch09	39139949	SYNAL1573	N	<SYNAL>	.	PASS	END=39140648;ChrB=ch09;StartB=47429218;EndB=47429916;Parent=SYN391;VarType=.;DupType=.
ch09	39139989	SNP582556	T	G	.	PASS	END=39139989;ChrB=ch09;StartB=47429258;EndB=47429258;Parent=SYN391;VarType=ShV;DupType=.
ch09	39140003	SNP582557	A	T	.	PASS	END=39140003;ChrB=ch09;StartB=47429272;EndB=47429272;Parent=SYN391;VarType=ShV;DupType=.
ch09	39140017	SNP582558	C	T	.	PASS	END=39140017;ChrB=ch09;StartB=47429286;EndB=47429286;Parent=SYN391;VarType=ShV;DupType=.
ch09	39140041	SNP582559	A	C	.	PASS	END=39140041;ChrB=ch09;StartB=47429310;EndB=47429310;Parent=SYN391;VarType=ShV;DupType=.
ch09	39140086	SNP582560	A	G	.	PASS	END=39140086;ChrB=ch09;StartB=47429355;EndB=47429355;Parent=SYN391;VarType=ShV;DupType=.
ch09	39140118	SNP582561	G	C	.	PASS	END=39140118;ChrB=ch09;StartB=47429387;EndB=47429387;Parent=SYN391;VarType=ShV;DupType=.
ch09	39140138	SNP582562	G	A	.	PASS	END=39140138;ChrB=ch09;StartB=47429407;EndB=47429407;Parent=SYN391;VarType=ShV;DupType=.
ch09	39140164	SNP582563	A	G	.	PASS	END=39140164;ChrB=ch09;StartB=47429433;EndB=47429433;Parent=SYN391;VarType=ShV;DupType=.
ch09	39140228	DEL582564	TA	T	.	PASS	END=39140229;ChrB=ch09;StartB=47429497;EndB=47429497;Parent=SYN391;VarType=ShV;DupType=.
ch09	39140247	SNP582565	C	G	.	PASS	END=39140247;ChrB=ch09;StartB=47429515;EndB=47429515;Parent=SYN391;VarType=ShV;DupType=.
ch09	39140324	SNP582566	A	G	.	PASS	END=39140324;ChrB=ch09;StartB=47429592;EndB=47429592;Parent=SYN391;VarType=ShV;DupType=.
ch09	39140396	SNP582567	G	T	.	PASS	END=39140396;ChrB=ch09;StartB=47429664;EndB=47429664;Parent=SYN391;VarType=ShV;DupType=.
ch09	39140433	SNP582568	C	G	.	PASS	END=39140433;ChrB=ch09;StartB=47429701;EndB=47429701;Parent=SYN391;VarType=ShV;DupType=.
ch09	39140435	SNP582569	C	T	.	PASS	END=39140435;ChrB=ch09;StartB=47429703;EndB=47429703;Parent=SYN391;VarType=ShV;DupType=.
ch09	39140438	SNP582570	A	G	.	PASS	END=39140438;ChrB=ch09;StartB=47429706;EndB=47429706;Parent=SYN391;VarType=ShV;DupType=.
ch09	39140455	SNP582571	T	C	.	PASS	END=39140455;ChrB=ch09;StartB=47429723;EndB=47429723;Parent=SYN391;VarType=ShV;DupType=.
ch09	39140464	SNP582572	G	A	.	PASS	END=39140464;ChrB=ch09;StartB=47429732;EndB=47429732;Parent=SYN391;VarType=ShV;DupType=.
ch09	39140501	SNP582573	G	A	.	PASS	END=39140501;ChrB=ch09;StartB=47429769;EndB=47429769;Parent=SYN391;VarType=ShV;DupType=.
ch09	39140514	SNP582574	T	C	.	PASS	END=39140514;ChrB=ch09;StartB=47429782;EndB=47429782;Parent=SYN391;VarType=ShV;DupType=.
ch09	39140535	SNP582575	G	T	.	PASS	END=39140535;ChrB=ch09;StartB=47429803;EndB=47429803;Parent=SYN391;VarType=ShV;DupType=.
ch09	39140538	SNP582576	T	G	.	PASS	END=39140538;ChrB=ch09;StartB=47429806;EndB=47429806;Parent=SYN391;VarType=ShV;DupType=.
ch09	39140565	SNP582577	G	C	.	PASS	END=39140565;ChrB=ch09;StartB=47429833;EndB=47429833;Parent=SYN391;VarType=ShV;DupType=.
ch09	39140566	SNP582578	A	T	.	PASS	END=39140566;ChrB=ch09;StartB=47429834;EndB=47429834;Parent=SYN391;VarType=ShV;DupType=.
ch09	39140571	SNP582579	C	T	.	PASS	END=39140571;ChrB=ch09;StartB=47429839;EndB=47429839;Parent=SYN391;VarType=ShV;DupType=.
ch09	39140649	HDR1737	N	<HDR>	.	PASS	END=39150339;ChrB=ch09;StartB=47429917;EndB=47430598;Parent=SYN391;VarType=ShV;DupType=.
ch09	39150340	SYNAL1574	N	<SYNAL>	.	PASS	END=39153114;ChrB=ch09;StartB=47430599;EndB=47433378;Parent=SYN391;VarType=.;DupType=.
ch09	39150401	SNP582580	T	A	.	PASS	END=39150401;ChrB=ch09;StartB=47430660;EndB=47430660;Parent=SYN391;VarType=ShV;DupType=.
ch09	39150415	SNP582581	G	A	.	PASS	END=39150415;ChrB=ch09;StartB=47430674;EndB=47430674;Parent=SYN391;VarType=ShV;DupType=.
ch09	39150420	SNP582582	G	A	.	PASS	END=39150420;ChrB=ch09;StartB=47430679;EndB=47430679;Parent=SYN391;VarType=ShV;DupType=.
ch09	39150432	SNP582583	T	A	.	PASS	END=39150432;ChrB=ch09;StartB=47430691;EndB=47430691;Parent=SYN391;VarType=ShV;DupType=.
ch09	39150436	SNP582584	C	A	.	PASS	END=39150436;ChrB=ch09;StartB=47430695;EndB=47430695;Parent=SYN391;VarType=ShV;DupType=.
ch09	39150444	SNP582585	T	G	.	PASS	END=39150444;ChrB=ch09;StartB=47430703;EndB=47430703;Parent=SYN391;VarType=ShV;DupType=.
ch09	39150454	SNP582586	T	C	.	PASS	END=39150454;ChrB=ch09;StartB=47430713;EndB=47430713;Parent=SYN391;VarType=ShV;DupType=.
ch09	39150455	SNP582587	C	T	.	PASS	END=39150455;ChrB=ch09;StartB=47430714;EndB=47430714;Parent=SYN391;VarType=ShV;DupType=.
ch09	39150473	SNP582588	A	G	.	PASS	END=39150473;ChrB=ch09;StartB=47430732;EndB=47430732;Parent=SYN391;VarType=ShV;DupType=.
ch09	39150487	SNP582589	C	T	.	PASS	END=39150487;ChrB=ch09;StartB=47430746;EndB=47430746;Parent=SYN391;VarType=ShV;DupType=.
ch09	39150488	SNP582590	C	T	.	PASS	END=39150488;ChrB=ch09;StartB=47430747;EndB=47430747;Parent=SYN391;VarType=ShV;DupType=.
ch09	39150498	SNP582591	A	C	.	PASS	END=39150498;ChrB=ch09;StartB=47430757;EndB=47430757;Parent=SYN391;VarType=ShV;DupType=.
ch09	39150503	SNP582592	T	G	.	PASS	END=39150503;ChrB=ch09;StartB=47430762;EndB=47430762;Parent=SYN391;VarType=ShV;DupType=.
ch09	39150520	SNP582593	T	A	.	PASS	END=39150520;ChrB=ch09;StartB=47430779;EndB=47430779;Parent=SYN391;VarType=ShV;DupType=.
ch09	39150550	SNP582594	C	A	.	PASS	END=39150550;ChrB=ch09;StartB=47430809;EndB=47430809;Parent=SYN391;VarType=ShV;DupType=.
ch09	39150563	SNP582595	T	G	.	PASS	END=39150563;ChrB=ch09;StartB=47430822;EndB=47430822;Parent=SYN391;VarType=ShV;DupType=.
ch09	39150587	SNP582596	C	A	.	PASS	END=39150587;ChrB=ch09;StartB=47430846;EndB=47430846;Parent=SYN391;VarType=ShV;DupType=.
ch09	39150639	SNP582597	T	G	.	PASS	END=39150639;ChrB=ch09;StartB=47430898;EndB=47430898;Parent=SYN391;VarType=ShV;DupType=.
ch09	39150649	INS582598	G	GC	.	PASS	END=39150649;ChrB=ch09;StartB=47430908;EndB=47430909;Parent=SYN391;VarType=ShV;DupType=.
ch09	39150651	SNP582599	T	A	.	PASS	END=39150651;ChrB=ch09;StartB=47430911;EndB=47430911;Parent=SYN391;VarType=ShV;DupType=.
ch09	39150657	SNP582600	G	A	.	PASS	END=39150657;ChrB=ch09;StartB=47430917;EndB=47430917;Parent=SYN391;VarType=ShV;DupType=.
ch09	39150717	SNP582601	G	T	.	PASS	END=39150717;ChrB=ch09;StartB=47430977;EndB=47430977;Parent=SYN391;VarType=ShV;DupType=.
ch09	39150721	SNP582602	T	A	.	PASS	END=39150721;ChrB=ch09;StartB=47430981;EndB=47430981;Parent=SYN391;VarType=ShV;DupType=.
ch09	39150728	SNP582603	A	G	.	PASS	END=39150728;ChrB=ch09;StartB=47430988;EndB=47430988;Parent=SYN391;VarType=ShV;DupType=.
ch09	39150740	SNP582604	T	G	.	PASS	END=39150740;ChrB=ch09;StartB=47431000;EndB=47431000;Parent=SYN391;VarType=ShV;DupType=.
ch09	39150750	SNP582605	A	T	.	PASS	END=39150750;ChrB=ch09;StartB=47431010;EndB=47431010;Parent=SYN391;VarType=ShV;DupType=.
ch09	39150821	SNP582606	T	C	.	PASS	END=39150821;ChrB=ch09;StartB=47431081;EndB=47431081;Parent=SYN391;VarType=ShV;DupType=.
ch09	39150835	SNP582607	C	T	.	PASS	END=39150835;ChrB=ch09;StartB=47431095;EndB=47431095;Parent=SYN391;VarType=ShV;DupType=.
ch09	39150838	SNP582608	A	T	.	PASS	END=39150838;ChrB=ch09;StartB=47431098;EndB=47431098;Parent=SYN391;VarType=ShV;DupType=.
ch09	39150872	SNP582609	G	C	.	PASS	END=39150872;ChrB=ch09;StartB=47431132;EndB=47431132;Parent=SYN391;VarType=ShV;DupType=.
ch09	39150878	SNP582610	C	A	.	PASS	END=39150878;ChrB=ch09;StartB=47431138;EndB=47431138;Parent=SYN391;VarType=ShV;DupType=.
ch09	39150882	SNP582611	G	T	.	PASS	END=39150882;ChrB=ch09;StartB=47431142;EndB=47431142;Parent=SYN391;VarType=ShV;DupType=.
ch09	39150923	SNP582612	A	C	.	PASS	END=39150923;ChrB=ch09;StartB=47431183;EndB=47431183;Parent=SYN391;VarType=ShV;DupType=.
ch09	39150935	SNP582613	T	A	.	PASS	END=39150935;ChrB=ch09;StartB=47431195;EndB=47431195;Parent=SYN391;VarType=ShV;DupType=.
ch09	39150955	DEL582614	AAT	A	.	PASS	END=39150957;ChrB=ch09;StartB=47431215;EndB=47431215;Parent=SYN391;VarType=ShV;DupType=.
ch09	39150966	INS582615	T	TA	.	PASS	END=39150966;ChrB=ch09;StartB=47431224;EndB=47431225;Parent=SYN391;VarType=ShV;DupType=.
ch09	39150967	SNP582616	C	T	.	PASS	END=39150967;ChrB=ch09;StartB=47431226;EndB=47431226;Parent=SYN391;VarType=ShV;DupType=.
ch09	39151065	SNP582617	C	A	.	PASS	END=39151065;ChrB=ch09;StartB=47431324;EndB=47431324;Parent=SYN391;VarType=ShV;DupType=.
ch09	39151076	SNP582618	C	G	.	PASS	END=39151076;ChrB=ch09;StartB=47431335;EndB=47431335;Parent=SYN391;VarType=ShV;DupType=.
ch09	39151105	SNP582619	T	C	.	PASS	END=39151105;ChrB=ch09;StartB=47431364;EndB=47431364;Parent=SYN391;VarType=ShV;DupType=.
ch09	39151121	SNP582620	T	C	.	PASS	END=39151121;ChrB=ch09;StartB=47431380;EndB=47431380;Parent=SYN391;VarType=ShV;DupType=.
ch09	39151128	INS582621	A	AT	.	PASS	END=39151128;ChrB=ch09;StartB=47431387;EndB=47431388;Parent=SYN391;VarType=ShV;DupType=.
ch09	39151131	SNP582622	C	T	.	PASS	END=39151131;ChrB=ch09;StartB=47431391;EndB=47431391;Parent=SYN391;VarType=ShV;DupType=.
ch09	39151132	SNP582623	G	T	.	PASS	END=39151132;ChrB=ch09;StartB=47431392;EndB=47431392;Parent=SYN391;VarType=ShV;DupType=.
ch09	39151158	SNP582624	G	A	.	PASS	END=39151158;ChrB=ch09;StartB=47431418;EndB=47431418;Parent=SYN391;VarType=ShV;DupType=.
ch09	39151160	SNP582625	A	T	.	PASS	END=39151160;ChrB=ch09;StartB=47431420;EndB=47431420;Parent=SYN391;VarType=ShV;DupType=.
ch09	39151168	SNP582626	A	C	.	PASS	END=39151168;ChrB=ch09;StartB=47431428;EndB=47431428;Parent=SYN391;VarType=ShV;DupType=.
ch09	39151209	SNP582627	G	T	.	PASS	END=39151209;ChrB=ch09;StartB=47431469;EndB=47431469;Parent=SYN391;VarType=ShV;DupType=.
ch09	39151252	SNP582628	G	T	.	PASS	END=39151252;ChrB=ch09;StartB=47431512;EndB=47431512;Parent=SYN391;VarType=ShV;DupType=.
ch09	39151263	SNP582629	A	T	.	PASS	END=39151263;ChrB=ch09;StartB=47431523;EndB=47431523;Parent=SYN391;VarType=ShV;DupType=.
ch09	39151276	SNP582630	A	T	.	PASS	END=39151276;ChrB=ch09;StartB=47431536;EndB=47431536;Parent=SYN391;VarType=ShV;DupType=.
ch09	39151297	SNP582631	G	A	.	PASS	END=39151297;ChrB=ch09;StartB=47431557;EndB=47431557;Parent=SYN391;VarType=ShV;DupType=.
ch09	39151308	SNP582632	C	T	.	PASS	END=39151308;ChrB=ch09;StartB=47431568;EndB=47431568;Parent=SYN391;VarType=ShV;DupType=.
ch09	39151423	SNP582633	A	T	.	PASS	END=39151423;ChrB=ch09;StartB=47431683;EndB=47431683;Parent=SYN391;VarType=ShV;DupType=.
ch09	39151469	SNP582634	A	C	.	PASS	END=39151469;ChrB=ch09;StartB=47431729;EndB=47431729;Parent=SYN391;VarType=ShV;DupType=.
ch09	39151486	INS582635	T	TAA	.	PASS	END=39151486;ChrB=ch09;StartB=47431746;EndB=47431748;Parent=SYN391;VarType=ShV;DupType=.
ch09	39151487	SNP582636	G	A	.	PASS	END=39151487;ChrB=ch09;StartB=47431749;EndB=47431749;Parent=SYN391;VarType=ShV;DupType=.
ch09	39151539	SNP582637	A	G	.	PASS	END=39151539;ChrB=ch09;StartB=47431801;EndB=47431801;Parent=SYN391;VarType=ShV;DupType=.
ch09	39151555	SNP582638	A	T	.	PASS	END=39151555;ChrB=ch09;StartB=47431817;EndB=47431817;Parent=SYN391;VarType=ShV;DupType=.
ch09	39151575	SNP582639	T	G	.	PASS	END=39151575;ChrB=ch09;StartB=47431837;EndB=47431837;Parent=SYN391;VarType=ShV;DupType=.
ch09	39151624	SNP582640	A	T	.	PASS	END=39151624;ChrB=ch09;StartB=47431886;EndB=47431886;Parent=SYN391;VarType=ShV;DupType=.
ch09	39151651	SNP582641	T	G	.	PASS	END=39151651;ChrB=ch09;StartB=47431913;EndB=47431913;Parent=SYN391;VarType=ShV;DupType=.
ch09	39151667	SNP582642	G	T	.	PASS	END=39151667;ChrB=ch09;StartB=47431929;EndB=47431929;Parent=SYN391;VarType=ShV;DupType=.
ch09	39151678	SNP582643	A	C	.	PASS	END=39151678;ChrB=ch09;StartB=47431940;EndB=47431940;Parent=SYN391;VarType=ShV;DupType=.
ch09	39151682	SNP582644	G	C	.	PASS	END=39151682;ChrB=ch09;StartB=47431944;EndB=47431944;Parent=SYN391;VarType=ShV;DupType=.
ch09	39151724	SNP582645	A	G	.	PASS	END=39151724;ChrB=ch09;StartB=47431986;EndB=47431986;Parent=SYN391;VarType=ShV;DupType=.
ch09	39151746	SNP582646	G	A	.	PASS	END=39151746;ChrB=ch09;StartB=47432008;EndB=47432008;Parent=SYN391;VarType=ShV;DupType=.
ch09	39151755	SNP582647	C	T	.	PASS	END=39151755;ChrB=ch09;StartB=47432017;EndB=47432017;Parent=SYN391;VarType=ShV;DupType=.
ch09	39151817	SNP582648	C	T	.	PASS	END=39151817;ChrB=ch09;StartB=47432079;EndB=47432079;Parent=SYN391;VarType=ShV;DupType=.
ch09	39151818	SNP582649	G	C	.	PASS	END=39151818;ChrB=ch09;StartB=47432080;EndB=47432080;Parent=SYN391;VarType=ShV;DupType=.
ch09	39151836	SNP582650	G	A	.	PASS	END=39151836;ChrB=ch09;StartB=47432098;EndB=47432098;Parent=SYN391;VarType=ShV;DupType=.
ch09	39151844	SNP582651	A	G	.	PASS	END=39151844;ChrB=ch09;StartB=47432106;EndB=47432106;Parent=SYN391;VarType=ShV;DupType=.
ch09	39151872	SNP582652	G	A	.	PASS	END=39151872;ChrB=ch09;StartB=47432134;EndB=47432134;Parent=SYN391;VarType=ShV;DupType=.
ch09	39151882	SNP582653	G	T	.	PASS	END=39151882;ChrB=ch09;StartB=47432144;EndB=47432144;Parent=SYN391;VarType=ShV;DupType=.
ch09	39151894	SNP582654	C	A	.	PASS	END=39151894;ChrB=ch09;StartB=47432156;EndB=47432156;Parent=SYN391;VarType=ShV;DupType=.
ch09	39151927	SNP582655	G	C	.	PASS	END=39151927;ChrB=ch09;StartB=47432189;EndB=47432189;Parent=SYN391;VarType=ShV;DupType=.
ch09	39151929	SNP582656	C	T	.	PASS	END=39151929;ChrB=ch09;StartB=47432191;EndB=47432191;Parent=SYN391;VarType=ShV;DupType=.
ch09	39151931	SNP582657	G	A	.	PASS	END=39151931;ChrB=ch09;StartB=47432193;EndB=47432193;Parent=SYN391;VarType=ShV;DupType=.
ch09	39151937	SNP582658	T	C	.	PASS	END=39151937;ChrB=ch09;StartB=47432199;EndB=47432199;Parent=SYN391;VarType=ShV;DupType=.
ch09	39151960	SNP582659	T	A	.	PASS	END=39151960;ChrB=ch09;StartB=47432222;EndB=47432222;Parent=SYN391;VarType=ShV;DupType=.
ch09	39151962	SNP582660	A	C	.	PASS	END=39151962;ChrB=ch09;StartB=47432224;EndB=47432224;Parent=SYN391;VarType=ShV;DupType=.
ch09	39152014	SNP582661	G	T	.	PASS	END=39152014;ChrB=ch09;StartB=47432276;EndB=47432276;Parent=SYN391;VarType=ShV;DupType=.
ch09	39152026	SNP582662	T	A	.	PASS	END=39152026;ChrB=ch09;StartB=47432288;EndB=47432288;Parent=SYN391;VarType=ShV;DupType=.
ch09	39152029	SNP582663	G	C	.	PASS	END=39152029;ChrB=ch09;StartB=47432291;EndB=47432291;Parent=SYN391;VarType=ShV;DupType=.
ch09	39152031	SNP582664	T	A	.	PASS	END=39152031;ChrB=ch09;StartB=47432293;EndB=47432293;Parent=SYN391;VarType=ShV;DupType=.
ch09	39152037	SNP582665	T	G	.	PASS	END=39152037;ChrB=ch09;StartB=47432299;EndB=47432299;Parent=SYN391;VarType=ShV;DupType=.
ch09	39152041	SNP582666	T	C	.	PASS	END=39152041;ChrB=ch09;StartB=47432303;EndB=47432303;Parent=SYN391;VarType=ShV;DupType=.
ch09	39152045	SNP582667	C	A	.	PASS	END=39152045;ChrB=ch09;StartB=47432307;EndB=47432307;Parent=SYN391;VarType=ShV;DupType=.
ch09	39152046	SNP582668	A	C	.	PASS	END=39152046;ChrB=ch09;StartB=47432308;EndB=47432308;Parent=SYN391;VarType=ShV;DupType=.
ch09	39152052	SNP582669	G	T	.	PASS	END=39152052;ChrB=ch09;StartB=47432314;EndB=47432314;Parent=SYN391;VarType=ShV;DupType=.
ch09	39152077	SNP582670	T	A	.	PASS	END=39152077;ChrB=ch09;StartB=47432339;EndB=47432339;Parent=SYN391;VarType=ShV;DupType=.
ch09	39152100	SNP582671	A	T	.	PASS	END=39152100;ChrB=ch09;StartB=47432362;EndB=47432362;Parent=SYN391;VarType=ShV;DupType=.
ch09	39152105	SNP582672	G	A	.	PASS	END=39152105;ChrB=ch09;StartB=47432367;EndB=47432367;Parent=SYN391;VarType=ShV;DupType=.
ch09	39152137	SNP582673	T	A	.	PASS	END=39152137;ChrB=ch09;StartB=47432399;EndB=47432399;Parent=SYN391;VarType=ShV;DupType=.
ch09	39152186	SNP582674	A	C	.	PASS	END=39152186;ChrB=ch09;StartB=47432448;EndB=47432448;Parent=SYN391;VarType=ShV;DupType=.
ch09	39152194	SNP582675	T	G	.	PASS	END=39152194;ChrB=ch09;StartB=47432456;EndB=47432456;Parent=SYN391;VarType=ShV;DupType=.
ch09	39152207	SNP582676	T	A	.	PASS	END=39152207;ChrB=ch09;StartB=47432469;EndB=47432469;Parent=SYN391;VarType=ShV;DupType=.
ch09	39152223	SNP582677	T	G	.	PASS	END=39152223;ChrB=ch09;StartB=47432485;EndB=47432485;Parent=SYN391;VarType=ShV;DupType=.
ch09	39152224	SNP582678	C	A	.	PASS	END=39152224;ChrB=ch09;StartB=47432486;EndB=47432486;Parent=SYN391;VarType=ShV;DupType=.
ch09	39152229	SNP582679	C	G	.	PASS	END=39152229;ChrB=ch09;StartB=47432491;EndB=47432491;Parent=SYN391;VarType=ShV;DupType=.
ch09	39152240	SNP582680	G	T	.	PASS	END=39152240;ChrB=ch09;StartB=47432502;EndB=47432502;Parent=SYN391;VarType=ShV;DupType=.
ch09	39152244	SNP582681	T	A	.	PASS	END=39152244;ChrB=ch09;StartB=47432506;EndB=47432506;Parent=SYN391;VarType=ShV;DupType=.
ch09	39152250	SNP582682	G	A	.	PASS	END=39152250;ChrB=ch09;StartB=47432512;EndB=47432512;Parent=SYN391;VarType=ShV;DupType=.
ch09	39152256	SNP582683	A	T	.	PASS	END=39152256;ChrB=ch09;StartB=47432518;EndB=47432518;Parent=SYN391;VarType=ShV;DupType=.
ch09	39152294	SNP582684	C	A	.	PASS	END=39152294;ChrB=ch09;StartB=47432556;EndB=47432556;Parent=SYN391;VarType=ShV;DupType=.
ch09	39152296	INS582685	A	AG	.	PASS	END=39152296;ChrB=ch09;StartB=47432558;EndB=47432559;Parent=SYN391;VarType=ShV;DupType=.
ch09	39152305	INS582686	T	TA	.	PASS	END=39152305;ChrB=ch09;StartB=47432568;EndB=47432569;Parent=SYN391;VarType=ShV;DupType=.
ch09	39152307	SNP582687	G	A	.	PASS	END=39152307;ChrB=ch09;StartB=47432571;EndB=47432571;Parent=SYN391;VarType=ShV;DupType=.
ch09	39152333	SNP582688	G	A	.	PASS	END=39152333;ChrB=ch09;StartB=47432597;EndB=47432597;Parent=SYN391;VarType=ShV;DupType=.
ch09	39152344	SNP582689	C	T	.	PASS	END=39152344;ChrB=ch09;StartB=47432608;EndB=47432608;Parent=SYN391;VarType=ShV;DupType=.
ch09	39152395	SNP582690	G	A	.	PASS	END=39152395;ChrB=ch09;StartB=47432659;EndB=47432659;Parent=SYN391;VarType=ShV;DupType=.
ch09	39152398	SNP582691	G	T	.	PASS	END=39152398;ChrB=ch09;StartB=47432662;EndB=47432662;Parent=SYN391;VarType=ShV;DupType=.
ch09	39152405	SNP582692	C	A	.	PASS	END=39152405;ChrB=ch09;StartB=47432669;EndB=47432669;Parent=SYN391;VarType=ShV;DupType=.
ch09	39152408	SNP582693	T	A	.	PASS	END=39152408;ChrB=ch09;StartB=47432672;EndB=47432672;Parent=SYN391;VarType=ShV;DupType=.
ch09	39152410	SNP582694	A	C	.	PASS	END=39152410;ChrB=ch09;StartB=47432674;EndB=47432674;Parent=SYN391;VarType=ShV;DupType=.
ch09	39152426	SNP582695	T	C	.	PASS	END=39152426;ChrB=ch09;StartB=47432690;EndB=47432690;Parent=SYN391;VarType=ShV;DupType=.
ch09	39152457	SNP582696	A	C	.	PASS	END=39152457;ChrB=ch09;StartB=47432721;EndB=47432721;Parent=SYN391;VarType=ShV;DupType=.
ch09	39152486	SNP582697	T	A	.	PASS	END=39152486;ChrB=ch09;StartB=47432750;EndB=47432750;Parent=SYN391;VarType=ShV;DupType=.
ch09	39152492	SNP582698	T	C	.	PASS	END=39152492;ChrB=ch09;StartB=47432756;EndB=47432756;Parent=SYN391;VarType=ShV;DupType=.
ch09	39152512	SNP582699	T	A	.	PASS	END=39152512;ChrB=ch09;StartB=47432776;EndB=47432776;Parent=SYN391;VarType=ShV;DupType=.
ch09	39152516	SNP582700	C	G	.	PASS	END=39152516;ChrB=ch09;StartB=47432780;EndB=47432780;Parent=SYN391;VarType=ShV;DupType=.
ch09	39152518	SNP582701	G	A	.	PASS	END=39152518;ChrB=ch09;StartB=47432782;EndB=47432782;Parent=SYN391;VarType=ShV;DupType=.
ch09	39152524	SNP582702	T	C	.	PASS	END=39152524;ChrB=ch09;StartB=47432788;EndB=47432788;Parent=SYN391;VarType=ShV;DupType=.
ch09	39152536	SNP582703	T	G	.	PASS	END=39152536;ChrB=ch09;StartB=47432800;EndB=47432800;Parent=SYN391;VarType=ShV;DupType=.
ch09	39152581	SNP582704	G	T	.	PASS	END=39152581;ChrB=ch09;StartB=47432845;EndB=47432845;Parent=SYN391;VarType=ShV;DupType=.
ch09	39152590	SNP582705	A	T	.	PASS	END=39152590;ChrB=ch09;StartB=47432854;EndB=47432854;Parent=SYN391;VarType=ShV;DupType=.
ch09	39152607	SNP582706	T	G	.	PASS	END=39152607;ChrB=ch09;StartB=47432871;EndB=47432871;Parent=SYN391;VarType=ShV;DupType=.
ch09	39152622	SNP582707	T	G	.	PASS	END=39152622;ChrB=ch09;StartB=47432886;EndB=47432886;Parent=SYN391;VarType=ShV;DupType=.
ch09	39152643	SNP582708	T	G	.	PASS	END=39152643;ChrB=ch09;StartB=47432907;EndB=47432907;Parent=SYN391;VarType=ShV;DupType=.
ch09	39152681	SNP582709	A	T	.	PASS	END=39152681;ChrB=ch09;StartB=47432945;EndB=47432945;Parent=SYN391;VarType=ShV;DupType=.
ch09	39152692	SNP582710	G	C	.	PASS	END=39152692;ChrB=ch09;StartB=47432956;EndB=47432956;Parent=SYN391;VarType=ShV;DupType=.
ch09	39152694	SNP582711	A	C	.	PASS	END=39152694;ChrB=ch09;StartB=47432958;EndB=47432958;Parent=SYN391;VarType=ShV;DupType=.
ch09	39152717	SNP582712	C	A	.	PASS	END=39152717;ChrB=ch09;StartB=47432981;EndB=47432981;Parent=SYN391;VarType=ShV;DupType=.
ch09	39152755	SNP582713	G	A	.	PASS	END=39152755;ChrB=ch09;StartB=47433019;EndB=47433019;Parent=SYN391;VarType=ShV;DupType=.
ch09	39152779	SNP582714	G	T	.	PASS	END=39152779;ChrB=ch09;StartB=47433043;EndB=47433043;Parent=SYN391;VarType=ShV;DupType=.
ch09	39152784	SNP582715	A	C	.	PASS	END=39152784;ChrB=ch09;StartB=47433048;EndB=47433048;Parent=SYN391;VarType=ShV;DupType=.
ch09	39152787	SNP582716	T	G	.	PASS	END=39152787;ChrB=ch09;StartB=47433051;EndB=47433051;Parent=SYN391;VarType=ShV;DupType=.
ch09	39152796	SNP582717	G	A	.	PASS	END=39152796;ChrB=ch09;StartB=47433060;EndB=47433060;Parent=SYN391;VarType=ShV;DupType=.
ch09	39152799	SNP582718	G	T	.	PASS	END=39152799;ChrB=ch09;StartB=47433063;EndB=47433063;Parent=SYN391;VarType=ShV;DupType=.
ch09	39152831	SNP582719	A	C	.	PASS	END=39152831;ChrB=ch09;StartB=47433095;EndB=47433095;Parent=SYN391;VarType=ShV;DupType=.
ch09	39152841	SNP582720	G	T	.	PASS	END=39152841;ChrB=ch09;StartB=47433105;EndB=47433105;Parent=SYN391;VarType=ShV;DupType=.
ch09	39152847	SNP582721	T	C	.	PASS	END=39152847;ChrB=ch09;StartB=47433111;EndB=47433111;Parent=SYN391;VarType=ShV;DupType=.
ch09	39152857	SNP582722	A	G	.	PASS	END=39152857;ChrB=ch09;StartB=47433121;EndB=47433121;Parent=SYN391;VarType=ShV;DupType=.
ch09	39152872	SNP582723	T	G	.	PASS	END=39152872;ChrB=ch09;StartB=47433136;EndB=47433136;Parent=SYN391;VarType=ShV;DupType=.
ch09	39152966	SNP582724	T	A	.	PASS	END=39152966;ChrB=ch09;StartB=47433230;EndB=47433230;Parent=SYN391;VarType=ShV;DupType=.
ch09	39152973	SNP582725	C	T	.	PASS	END=39152973;ChrB=ch09;StartB=47433237;EndB=47433237;Parent=SYN391;VarType=ShV;DupType=.
ch09	39152977	SNP582726	G	A	.	PASS	END=39152977;ChrB=ch09;StartB=47433241;EndB=47433241;Parent=SYN391;VarType=ShV;DupType=.
ch09	39152979	SNP582727	A	T	.	PASS	END=39152979;ChrB=ch09;StartB=47433243;EndB=47433243;Parent=SYN391;VarType=ShV;DupType=.
ch09	39152997	SNP582728	A	G	.	PASS	END=39152997;ChrB=ch09;StartB=47433261;EndB=47433261;Parent=SYN391;VarType=ShV;DupType=.
ch09	39153006	SNP582729	T	C	.	PASS	END=39153006;ChrB=ch09;StartB=47433270;EndB=47433270;Parent=SYN391;VarType=ShV;DupType=.
ch09	39153065	SNP582730	T	C	.	PASS	END=39153065;ChrB=ch09;StartB=47433329;EndB=47433329;Parent=SYN391;VarType=ShV;DupType=.
ch09	39153083	SNP582731	G	T	.	PASS	END=39153083;ChrB=ch09;StartB=47433347;EndB=47433347;Parent=SYN391;VarType=ShV;DupType=.
ch09	39153115	NOTAL541	N	<NOTAL>	.	PASS	END=39583120;ChrB=.;StartB=.;EndB=.;Parent=.;VarType=.;DupType=.
ch09	39583121	TRANS697	N	<TRANS>	.	PASS	END=39584986;ChrB=ch09;StartB=49614765;EndB=49616623;Parent=.;VarType=SR;DupType=-
ch09	39583121	TRANSAL3105	N	<TRANSAL>	.	PASS	END=39584986;ChrB=ch09;StartB=49614765;EndB=49616623;Parent=TRANS697;VarType=.;DupType=.
ch09	39583144	SNP582732	A	T	.	PASS	END=39583144;ChrB=ch09;StartB=49614788;EndB=49614788;Parent=TRANS697;VarType=ShV;DupType=.
ch09	39583177	SNP582733	A	T	.	PASS	END=39583177;ChrB=ch09;StartB=49614821;EndB=49614821;Parent=TRANS697;VarType=ShV;DupType=.
ch09	39583220	SNP582734	A	G	.	PASS	END=39583220;ChrB=ch09;StartB=49614864;EndB=49614864;Parent=TRANS697;VarType=ShV;DupType=.
ch09	39583228	SNP582735	T	G	.	PASS	END=39583228;ChrB=ch09;StartB=49614872;EndB=49614872;Parent=TRANS697;VarType=ShV;DupType=.
ch09	39583235	SNP582736	C	A	.	PASS	END=39583235;ChrB=ch09;StartB=49614879;EndB=49614879;Parent=TRANS697;VarType=ShV;DupType=.
ch09	39583240	SNP582737	A	C	.	PASS	END=39583240;ChrB=ch09;StartB=49614884;EndB=49614884;Parent=TRANS697;VarType=ShV;DupType=.
ch09	39583241	SNP582738	T	A	.	PASS	END=39583241;ChrB=ch09;StartB=49614885;EndB=49614885;Parent=TRANS697;VarType=ShV;DupType=.
ch09	39583243	SNP582739	C	G	.	PASS	END=39583243;ChrB=ch09;StartB=49614887;EndB=49614887;Parent=TRANS697;VarType=ShV;DupType=.
ch09	39583245	SNP582740	T	G	.	PASS	END=39583245;ChrB=ch09;StartB=49614889;EndB=49614889;Parent=TRANS697;VarType=ShV;DupType=.
ch09	39583266	SNP582741	T	C	.	PASS	END=39583266;ChrB=ch09;StartB=49614910;EndB=49614910;Parent=TRANS697;VarType=ShV;DupType=.
ch09	39583272	SNP582742	C	T	.	PASS	END=39583272;ChrB=ch09;StartB=49614916;EndB=49614916;Parent=TRANS697;VarType=ShV;DupType=.
ch09	39583273	SNP582743	A	G	.	PASS	END=39583273;ChrB=ch09;StartB=49614917;EndB=49614917;Parent=TRANS697;VarType=ShV;DupType=.
ch09	39583380	SNP582744	A	G	.	PASS	END=39583380;ChrB=ch09;StartB=49615024;EndB=49615024;Parent=TRANS697;VarType=ShV;DupType=.
ch09	39583381	SNP582745	A	G	.	PASS	END=39583381;ChrB=ch09;StartB=49615025;EndB=49615025;Parent=TRANS697;VarType=ShV;DupType=.
ch09	39583382	SNP582746	A	G	.	PASS	END=39583382;ChrB=ch09;StartB=49615026;EndB=49615026;Parent=TRANS697;VarType=ShV;DupType=.
ch09	39583403	SNP582747	C	T	.	PASS	END=39583403;ChrB=ch09;StartB=49615047;EndB=49615047;Parent=TRANS697;VarType=ShV;DupType=.
ch09	39583415	SNP582748	A	G	.	PASS	END=39583415;ChrB=ch09;StartB=49615059;EndB=49615059;Parent=TRANS697;VarType=ShV;DupType=.
ch09	39583417	SNP582749	C	T	.	PASS	END=39583417;ChrB=ch09;StartB=49615061;EndB=49615061;Parent=TRANS697;VarType=ShV;DupType=.
ch09	39583419	SNP582750	A	G	.	PASS	END=39583419;ChrB=ch09;StartB=49615063;EndB=49615063;Parent=TRANS697;VarType=ShV;DupType=.
ch09	39583434	SNP582751	C	G	.	PASS	END=39583434;ChrB=ch09;StartB=49615078;EndB=49615078;Parent=TRANS697;VarType=ShV;DupType=.
ch09	39583460	SNP582752	A	T	.	PASS	END=39583460;ChrB=ch09;StartB=49615104;EndB=49615104;Parent=TRANS697;VarType=ShV;DupType=.
ch09	39583490	SNP582753	G	T	.	PASS	END=39583490;ChrB=ch09;StartB=49615134;EndB=49615134;Parent=TRANS697;VarType=ShV;DupType=.
ch09	39583506	SNP582754	T	C	.	PASS	END=39583506;ChrB=ch09;StartB=49615150;EndB=49615150;Parent=TRANS697;VarType=ShV;DupType=.
ch09	39583563	SNP582755	T	C	.	PASS	END=39583563;ChrB=ch09;StartB=49615207;EndB=49615207;Parent=TRANS697;VarType=ShV;DupType=.
ch09	39583570	SNP582756	T	C	.	PASS	END=39583570;ChrB=ch09;StartB=49615214;EndB=49615214;Parent=TRANS697;VarType=ShV;DupType=.
ch09	39583621	SNP582757	C	A	.	PASS	END=39583621;ChrB=ch09;StartB=49615265;EndB=49615265;Parent=TRANS697;VarType=ShV;DupType=.
ch09	39583659	DEL582758	CAT	C	.	PASS	END=39583661;ChrB=ch09;StartB=49615303;EndB=49615303;Parent=TRANS697;VarType=ShV;DupType=.
ch09	39583760	SNP582759	T	C	.	PASS	END=39583760;ChrB=ch09;StartB=49615402;EndB=49615402;Parent=TRANS697;VarType=ShV;DupType=.
ch09	39583780	SNP582760	T	C	.	PASS	END=39583780;ChrB=ch09;StartB=49615422;EndB=49615422;Parent=TRANS697;VarType=ShV;DupType=.
ch09	39583785	SNP582761	A	T	.	PASS	END=39583785;ChrB=ch09;StartB=49615427;EndB=49615427;Parent=TRANS697;VarType=ShV;DupType=.
ch09	39583795	SNP582762	G	T	.	PASS	END=39583795;ChrB=ch09;StartB=49615437;EndB=49615437;Parent=TRANS697;VarType=ShV;DupType=.
ch09	39583796	SNP582763	T	C	.	PASS	END=39583796;ChrB=ch09;StartB=49615438;EndB=49615438;Parent=TRANS697;VarType=ShV;DupType=.
ch09	39583821	SNP582764	A	C	.	PASS	END=39583821;ChrB=ch09;StartB=49615463;EndB=49615463;Parent=TRANS697;VarType=ShV;DupType=.
ch09	39583851	SNP582765	C	G	.	PASS	END=39583851;ChrB=ch09;StartB=49615493;EndB=49615493;Parent=TRANS697;VarType=ShV;DupType=.
ch09	39583861	SNP582766	T	A	.	PASS	END=39583861;ChrB=ch09;StartB=49615503;EndB=49615503;Parent=TRANS697;VarType=ShV;DupType=.
ch09	39583884	SNP582767	A	T	.	PASS	END=39583884;ChrB=ch09;StartB=49615526;EndB=49615526;Parent=TRANS697;VarType=ShV;DupType=.
ch09	39583895	SNP582768	C	G	.	PASS	END=39583895;ChrB=ch09;StartB=49615537;EndB=49615537;Parent=TRANS697;VarType=ShV;DupType=.
ch09	39583909	SNP582769	G	A	.	PASS	END=39583909;ChrB=ch09;StartB=49615551;EndB=49615551;Parent=TRANS697;VarType=ShV;DupType=.
ch09	39583914	SNP582770	T	C	.	PASS	END=39583914;ChrB=ch09;StartB=49615556;EndB=49615556;Parent=TRANS697;VarType=ShV;DupType=.
ch09	39583929	SNP582771	A	T	.	PASS	END=39583929;ChrB=ch09;StartB=49615571;EndB=49615571;Parent=TRANS697;VarType=ShV;DupType=.
ch09	39583968	SNP582772	A	G	.	PASS	END=39583968;ChrB=ch09;StartB=49615610;EndB=49615610;Parent=TRANS697;VarType=ShV;DupType=.
ch09	39584024	SNP582773	A	C	.	PASS	END=39584024;ChrB=ch09;StartB=49615666;EndB=49615666;Parent=TRANS697;VarType=ShV;DupType=.
ch09	39584097	SNP582774	A	G	.	PASS	END=39584097;ChrB=ch09;StartB=49615739;EndB=49615739;Parent=TRANS697;VarType=ShV;DupType=.
ch09	39584120	SNP582775	A	G	.	PASS	END=39584120;ChrB=ch09;StartB=49615762;EndB=49615762;Parent=TRANS697;VarType=ShV;DupType=.
ch09	39584197	DEL582776	AAG	A	.	PASS	END=39584199;ChrB=ch09;StartB=49615839;EndB=49615839;Parent=TRANS697;VarType=ShV;DupType=.
ch09	39584205	SNP582777	G	A	.	PASS	END=39584205;ChrB=ch09;StartB=49615845;EndB=49615845;Parent=TRANS697;VarType=ShV;DupType=.
ch09	39584242	SNP582778	T	C	.	PASS	END=39584242;ChrB=ch09;StartB=49615882;EndB=49615882;Parent=TRANS697;VarType=ShV;DupType=.
ch09	39584251	SNP582779	A	G	.	PASS	END=39584251;ChrB=ch09;StartB=49615891;EndB=49615891;Parent=TRANS697;VarType=ShV;DupType=.
ch09	39584293	SNP582780	A	C	.	PASS	END=39584293;ChrB=ch09;StartB=49615933;EndB=49615933;Parent=TRANS697;VarType=ShV;DupType=.
ch09	39584329	SNP582781	G	T	.	PASS	END=39584329;ChrB=ch09;StartB=49615969;EndB=49615969;Parent=TRANS697;VarType=ShV;DupType=.
ch09	39584354	SNP582782	A	G	.	PASS	END=39584354;ChrB=ch09;StartB=49615994;EndB=49615994;Parent=TRANS697;VarType=ShV;DupType=.
ch09	39584362	SNP582783	C	G	.	PASS	END=39584362;ChrB=ch09;StartB=49616002;EndB=49616002;Parent=TRANS697;VarType=ShV;DupType=.
ch09	39584396	SNP582784	T	A	.	PASS	END=39584396;ChrB=ch09;StartB=49616036;EndB=49616036;Parent=TRANS697;VarType=ShV;DupType=.
ch09	39584407	SNP582785	A	G	.	PASS	END=39584407;ChrB=ch09;StartB=49616047;EndB=49616047;Parent=TRANS697;VarType=ShV;DupType=.
ch09	39584411	SNP582786	C	A	.	PASS	END=39584411;ChrB=ch09;StartB=49616051;EndB=49616051;Parent=TRANS697;VarType=ShV;DupType=.
ch09	39584445	SNP582787	G	C	.	PASS	END=39584445;ChrB=ch09;StartB=49616085;EndB=49616085;Parent=TRANS697;VarType=ShV;DupType=.
ch09	39584450	SNP582788	A	T	.	PASS	END=39584450;ChrB=ch09;StartB=49616090;EndB=49616090;Parent=TRANS697;VarType=ShV;DupType=.
ch09	39584462	DEL582789	CAAA	C	.	PASS	END=39584465;ChrB=ch09;StartB=49616102;EndB=49616102;Parent=TRANS697;VarType=ShV;DupType=.
ch09	39584472	SNP582790	A	T	.	PASS	END=39584472;ChrB=ch09;StartB=49616109;EndB=49616109;Parent=TRANS697;VarType=ShV;DupType=.
ch09	39584508	SNP582791	C	T	.	PASS	END=39584508;ChrB=ch09;StartB=49616145;EndB=49616145;Parent=TRANS697;VarType=ShV;DupType=.
ch09	39584549	SNP582792	T	G	.	PASS	END=39584549;ChrB=ch09;StartB=49616186;EndB=49616186;Parent=TRANS697;VarType=ShV;DupType=.
ch09	39584554	INS582793	T	TA	.	PASS	END=39584554;ChrB=ch09;StartB=49616191;EndB=49616192;Parent=TRANS697;VarType=ShV;DupType=.
ch09	39584579	SNP582794	A	G	.	PASS	END=39584579;ChrB=ch09;StartB=49616217;EndB=49616217;Parent=TRANS697;VarType=ShV;DupType=.
ch09	39584607	SNP582795	T	A	.	PASS	END=39584607;ChrB=ch09;StartB=49616245;EndB=49616245;Parent=TRANS697;VarType=ShV;DupType=.
ch09	39584622	DEL582796	GC	G	.	PASS	END=39584623;ChrB=ch09;StartB=49616260;EndB=49616260;Parent=TRANS697;VarType=ShV;DupType=.
ch09	39584636	SNP582797	C	T	.	PASS	END=39584636;ChrB=ch09;StartB=49616273;EndB=49616273;Parent=TRANS697;VarType=ShV;DupType=.
ch09	39584638	SNP582798	T	C	.	PASS	END=39584638;ChrB=ch09;StartB=49616275;EndB=49616275;Parent=TRANS697;VarType=ShV;DupType=.
ch09	39584658	SNP582799	T	C	.	PASS	END=39584658;ChrB=ch09;StartB=49616295;EndB=49616295;Parent=TRANS697;VarType=ShV;DupType=.
ch09	39584671	SNP582800	T	A	.	PASS	END=39584671;ChrB=ch09;StartB=49616308;EndB=49616308;Parent=TRANS697;VarType=ShV;DupType=.
ch09	39584695	SNP582801	C	T	.	PASS	END=39584695;ChrB=ch09;StartB=49616332;EndB=49616332;Parent=TRANS697;VarType=ShV;DupType=.
ch09	39584712	DEL582802	GA	G	.	PASS	END=39584713;ChrB=ch09;StartB=49616349;EndB=49616349;Parent=TRANS697;VarType=ShV;DupType=.
ch09	39584727	SNP582803	C	T	.	PASS	END=39584727;ChrB=ch09;StartB=49616363;EndB=49616363;Parent=TRANS697;VarType=ShV;DupType=.
ch09	39584731	SNP582804	G	A	.	PASS	END=39584731;ChrB=ch09;StartB=49616367;EndB=49616367;Parent=TRANS697;VarType=ShV;DupType=.
ch09	39584778	INS582805	T	TA	.	PASS	END=39584778;ChrB=ch09;StartB=49616414;EndB=49616415;Parent=TRANS697;VarType=ShV;DupType=.
ch09	39584779	SNP582806	C	A	.	PASS	END=39584779;ChrB=ch09;StartB=49616416;EndB=49616416;Parent=TRANS697;VarType=ShV;DupType=.
ch09	39584788	SNP582807	A	G	.	PASS	END=39584788;ChrB=ch09;StartB=49616425;EndB=49616425;Parent=TRANS697;VarType=ShV;DupType=.
ch09	39584804	SNP582808	T	C	.	PASS	END=39584804;ChrB=ch09;StartB=49616441;EndB=49616441;Parent=TRANS697;VarType=ShV;DupType=.
ch09	39584833	SNP582809	G	A	.	PASS	END=39584833;ChrB=ch09;StartB=49616470;EndB=49616470;Parent=TRANS697;VarType=ShV;DupType=.
ch09	39584881	SNP582810	A	T	.	PASS	END=39584881;ChrB=ch09;StartB=49616518;EndB=49616518;Parent=TRANS697;VarType=ShV;DupType=.
ch09	39584892	SNP582811	C	T	.	PASS	END=39584892;ChrB=ch09;StartB=49616529;EndB=49616529;Parent=TRANS697;VarType=ShV;DupType=.
ch09	39584906	SNP582812	A	C	.	PASS	END=39584906;ChrB=ch09;StartB=49616543;EndB=49616543;Parent=TRANS697;VarType=ShV;DupType=.
ch09	39584921	SNP582813	T	C	.	PASS	END=39584921;ChrB=ch09;StartB=49616558;EndB=49616558;Parent=TRANS697;VarType=ShV;DupType=.
ch09	39584937	SNP582814	A	G	.	PASS	END=39584937;ChrB=ch09;StartB=49616574;EndB=49616574;Parent=TRANS697;VarType=ShV;DupType=.
ch09	39584987	NOTAL542	N	<NOTAL>	.	PASS	END=39629679;ChrB=.;StartB=.;EndB=.;Parent=.;VarType=.;DupType=.
ch09	39629680	TRANSAL3106	N	<TRANSAL>	.	PASS	END=39639500;ChrB=ch09;StartB=49676826;EndB=49686681;Parent=TRANS698;VarType=.;DupType=.
ch09	39629680	TRANS698	N	<TRANS>	.	PASS	END=39645382;ChrB=ch09;StartB=49676826;EndB=49693120;Parent=.;VarType=SR;DupType=-
ch09	39629711	SNP582815	A	G	.	PASS	END=39629711;ChrB=ch09;StartB=49676857;EndB=49676857;Parent=TRANS698;VarType=ShV;DupType=.
ch09	39629716	SNP582816	A	G	.	PASS	END=39629716;ChrB=ch09;StartB=49676862;EndB=49676862;Parent=TRANS698;VarType=ShV;DupType=.
ch09	39629723	SNP582817	G	A	.	PASS	END=39629723;ChrB=ch09;StartB=49676869;EndB=49676869;Parent=TRANS698;VarType=ShV;DupType=.
ch09	39629730	SNP582818	A	G	.	PASS	END=39629730;ChrB=ch09;StartB=49676876;EndB=49676876;Parent=TRANS698;VarType=ShV;DupType=.
ch09	39629731	SNP582819	G	A	.	PASS	END=39629731;ChrB=ch09;StartB=49676877;EndB=49676877;Parent=TRANS698;VarType=ShV;DupType=.
ch09	39629735	SNP582820	G	A	.	PASS	END=39629735;ChrB=ch09;StartB=49676881;EndB=49676881;Parent=TRANS698;VarType=ShV;DupType=.
ch09	39629779	SNP582821	C	A	.	PASS	END=39629779;ChrB=ch09;StartB=49676925;EndB=49676925;Parent=TRANS698;VarType=ShV;DupType=.
ch09	39629800	SNP582822	G	A	.	PASS	END=39629800;ChrB=ch09;StartB=49676946;EndB=49676946;Parent=TRANS698;VarType=ShV;DupType=.
ch09	39629817	SNP582823	A	C	.	PASS	END=39629817;ChrB=ch09;StartB=49676963;EndB=49676963;Parent=TRANS698;VarType=ShV;DupType=.
ch09	39629834	SNP582824	A	T	.	PASS	END=39629834;ChrB=ch09;StartB=49676980;EndB=49676980;Parent=TRANS698;VarType=ShV;DupType=.
ch09	39629884	SNP582825	T	C	.	PASS	END=39629884;ChrB=ch09;StartB=49677030;EndB=49677030;Parent=TRANS698;VarType=ShV;DupType=.
ch09	39629911	SNP582826	C	T	.	PASS	END=39629911;ChrB=ch09;StartB=49677057;EndB=49677057;Parent=TRANS698;VarType=ShV;DupType=.
ch09	39629970	SNP582827	A	G	.	PASS	END=39629970;ChrB=ch09;StartB=49677116;EndB=49677116;Parent=TRANS698;VarType=ShV;DupType=.
ch09	39629979	SNP582828	G	C	.	PASS	END=39629979;ChrB=ch09;StartB=49677125;EndB=49677125;Parent=TRANS698;VarType=ShV;DupType=.
ch09	39629993	SNP582829	G	C	.	PASS	END=39629993;ChrB=ch09;StartB=49677139;EndB=49677139;Parent=TRANS698;VarType=ShV;DupType=.
ch09	39630011	SNP582830	C	A	.	PASS	END=39630011;ChrB=ch09;StartB=49677157;EndB=49677157;Parent=TRANS698;VarType=ShV;DupType=.
ch09	39630035	SNP582831	T	A	.	PASS	END=39630035;ChrB=ch09;StartB=49677181;EndB=49677181;Parent=TRANS698;VarType=ShV;DupType=.
ch09	39630039	SNP582832	G	A	.	PASS	END=39630039;ChrB=ch09;StartB=49677185;EndB=49677185;Parent=TRANS698;VarType=ShV;DupType=.
ch09	39630058	SNP582833	T	C	.	PASS	END=39630058;ChrB=ch09;StartB=49677204;EndB=49677204;Parent=TRANS698;VarType=ShV;DupType=.
ch09	39630106	SNP582834	A	C	.	PASS	END=39630106;ChrB=ch09;StartB=49677252;EndB=49677252;Parent=TRANS698;VarType=ShV;DupType=.
ch09	39630178	SNP582835	T	A	.	PASS	END=39630178;ChrB=ch09;StartB=49677324;EndB=49677324;Parent=TRANS698;VarType=ShV;DupType=.
ch09	39630191	SNP582836	A	T	.	PASS	END=39630191;ChrB=ch09;StartB=49677337;EndB=49677337;Parent=TRANS698;VarType=ShV;DupType=.
ch09	39630199	DEL582837	AT	A	.	PASS	END=39630200;ChrB=ch09;StartB=49677345;EndB=49677345;Parent=TRANS698;VarType=ShV;DupType=.
ch09	39630203	SNP582838	T	A	.	PASS	END=39630203;ChrB=ch09;StartB=49677348;EndB=49677348;Parent=TRANS698;VarType=ShV;DupType=.
ch09	39630221	SNP582839	T	A	.	PASS	END=39630221;ChrB=ch09;StartB=49677366;EndB=49677366;Parent=TRANS698;VarType=ShV;DupType=.
ch09	39630241	SNP582840	C	T	.	PASS	END=39630241;ChrB=ch09;StartB=49677386;EndB=49677386;Parent=TRANS698;VarType=ShV;DupType=.
ch09	39630253	SNP582841	T	G	.	PASS	END=39630253;ChrB=ch09;StartB=49677398;EndB=49677398;Parent=TRANS698;VarType=ShV;DupType=.
ch09	39630271	SNP582842	G	A	.	PASS	END=39630271;ChrB=ch09;StartB=49677416;EndB=49677416;Parent=TRANS698;VarType=ShV;DupType=.
ch09	39630328	INS582843	A	AG	.	PASS	END=39630328;ChrB=ch09;StartB=49677473;EndB=49677474;Parent=TRANS698;VarType=ShV;DupType=.
ch09	39630355	SNP582844	C	T	.	PASS	END=39630355;ChrB=ch09;StartB=49677501;EndB=49677501;Parent=TRANS698;VarType=ShV;DupType=.
ch09	39630366	SNP582845	G	T	.	PASS	END=39630366;ChrB=ch09;StartB=49677512;EndB=49677512;Parent=TRANS698;VarType=ShV;DupType=.
ch09	39630373	SNP582846	T	G	.	PASS	END=39630373;ChrB=ch09;StartB=49677519;EndB=49677519;Parent=TRANS698;VarType=ShV;DupType=.
ch09	39630386	SNP582847	G	A	.	PASS	END=39630386;ChrB=ch09;StartB=49677532;EndB=49677532;Parent=TRANS698;VarType=ShV;DupType=.
ch09	39630401	SNP582848	G	A	.	PASS	END=39630401;ChrB=ch09;StartB=49677547;EndB=49677547;Parent=TRANS698;VarType=ShV;DupType=.
ch09	39630448	SNP582849	A	G	.	PASS	END=39630448;ChrB=ch09;StartB=49677594;EndB=49677594;Parent=TRANS698;VarType=ShV;DupType=.
ch09	39630484	SNP582850	A	T	.	PASS	END=39630484;ChrB=ch09;StartB=49677630;EndB=49677630;Parent=TRANS698;VarType=ShV;DupType=.
ch09	39630549	SNP582851	T	G	.	PASS	END=39630549;ChrB=ch09;StartB=49677695;EndB=49677695;Parent=TRANS698;VarType=ShV;DupType=.
ch09	39630556	SNP582852	T	C	.	PASS	END=39630556;ChrB=ch09;StartB=49677702;EndB=49677702;Parent=TRANS698;VarType=ShV;DupType=.
ch09	39630574	SNP582853	C	T	.	PASS	END=39630574;ChrB=ch09;StartB=49677720;EndB=49677720;Parent=TRANS698;VarType=ShV;DupType=.
ch09	39630590	SNP582854	T	G	.	PASS	END=39630590;ChrB=ch09;StartB=49677736;EndB=49677736;Parent=TRANS698;VarType=ShV;DupType=.
ch09	39630648	SNP582855	C	A	.	PASS	END=39630648;ChrB=ch09;StartB=49677794;EndB=49677794;Parent=TRANS698;VarType=ShV;DupType=.
ch09	39630693	SNP582856	A	T	.	PASS	END=39630693;ChrB=ch09;StartB=49677839;EndB=49677839;Parent=TRANS698;VarType=ShV;DupType=.
ch09	39630697	SNP582857	T	G	.	PASS	END=39630697;ChrB=ch09;StartB=49677843;EndB=49677843;Parent=TRANS698;VarType=ShV;DupType=.
ch09	39630709	SNP582858	G	A	.	PASS	END=39630709;ChrB=ch09;StartB=49677855;EndB=49677855;Parent=TRANS698;VarType=ShV;DupType=.
ch09	39630732	SNP582859	A	G	.	PASS	END=39630732;ChrB=ch09;StartB=49677878;EndB=49677878;Parent=TRANS698;VarType=ShV;DupType=.
ch09	39630747	SNP582860	C	G	.	PASS	END=39630747;ChrB=ch09;StartB=49677893;EndB=49677893;Parent=TRANS698;VarType=ShV;DupType=.
ch09	39630781	SNP582861	G	A	.	PASS	END=39630781;ChrB=ch09;StartB=49677927;EndB=49677927;Parent=TRANS698;VarType=ShV;DupType=.
ch09	39630791	SNP582862	A	G	.	PASS	END=39630791;ChrB=ch09;StartB=49677937;EndB=49677937;Parent=TRANS698;VarType=ShV;DupType=.
ch09	39630797	SNP582863	G	T	.	PASS	END=39630797;ChrB=ch09;StartB=49677943;EndB=49677943;Parent=TRANS698;VarType=ShV;DupType=.
ch09	39630875	SNP582864	A	C	.	PASS	END=39630875;ChrB=ch09;StartB=49678021;EndB=49678021;Parent=TRANS698;VarType=ShV;DupType=.
ch09	39630876	SNP582865	A	T	.	PASS	END=39630876;ChrB=ch09;StartB=49678022;EndB=49678022;Parent=TRANS698;VarType=ShV;DupType=.
ch09	39630890	SNP582866	C	T	.	PASS	END=39630890;ChrB=ch09;StartB=49678036;EndB=49678036;Parent=TRANS698;VarType=ShV;DupType=.
ch09	39630894	SNP582867	C	T	.	PASS	END=39630894;ChrB=ch09;StartB=49678040;EndB=49678040;Parent=TRANS698;VarType=ShV;DupType=.
ch09	39630899	SNP582868	A	G	.	PASS	END=39630899;ChrB=ch09;StartB=49678045;EndB=49678045;Parent=TRANS698;VarType=ShV;DupType=.
ch09	39630935	SNP582869	G	T	.	PASS	END=39630935;ChrB=ch09;StartB=49678081;EndB=49678081;Parent=TRANS698;VarType=ShV;DupType=.
ch09	39630954	SNP582870	C	A	.	PASS	END=39630954;ChrB=ch09;StartB=49678100;EndB=49678100;Parent=TRANS698;VarType=ShV;DupType=.
ch09	39630958	SNP582871	T	G	.	PASS	END=39630958;ChrB=ch09;StartB=49678104;EndB=49678104;Parent=TRANS698;VarType=ShV;DupType=.
ch09	39631067	SNP582872	T	A	.	PASS	END=39631067;ChrB=ch09;StartB=49678213;EndB=49678213;Parent=TRANS698;VarType=ShV;DupType=.
ch09	39631081	SNP582873	A	C	.	PASS	END=39631081;ChrB=ch09;StartB=49678227;EndB=49678227;Parent=TRANS698;VarType=ShV;DupType=.
ch09	39631098	SNP582874	G	C	.	PASS	END=39631098;ChrB=ch09;StartB=49678244;EndB=49678244;Parent=TRANS698;VarType=ShV;DupType=.
ch09	39631099	SNP582875	C	A	.	PASS	END=39631099;ChrB=ch09;StartB=49678245;EndB=49678245;Parent=TRANS698;VarType=ShV;DupType=.
ch09	39631107	SNP582876	A	G	.	PASS	END=39631107;ChrB=ch09;StartB=49678253;EndB=49678253;Parent=TRANS698;VarType=ShV;DupType=.
ch09	39631115	SNP582877	G	A	.	PASS	END=39631115;ChrB=ch09;StartB=49678261;EndB=49678261;Parent=TRANS698;VarType=ShV;DupType=.
ch09	39631129	DEL582878	AT	A	.	PASS	END=39631130;ChrB=ch09;StartB=49678275;EndB=49678275;Parent=TRANS698;VarType=ShV;DupType=.
ch09	39631184	SNP582879	T	A	.	PASS	END=39631184;ChrB=ch09;StartB=49678329;EndB=49678329;Parent=TRANS698;VarType=ShV;DupType=.
ch09	39631236	SNP582880	C	T	.	PASS	END=39631236;ChrB=ch09;StartB=49678381;EndB=49678381;Parent=TRANS698;VarType=ShV;DupType=.
ch09	39631240	SNP582881	A	G	.	PASS	END=39631240;ChrB=ch09;StartB=49678385;EndB=49678385;Parent=TRANS698;VarType=ShV;DupType=.
ch09	39631242	SNP582882	A	C	.	PASS	END=39631242;ChrB=ch09;StartB=49678387;EndB=49678387;Parent=TRANS698;VarType=ShV;DupType=.
ch09	39631306	SNP582883	G	A	.	PASS	END=39631306;ChrB=ch09;StartB=49678451;EndB=49678451;Parent=TRANS698;VarType=ShV;DupType=.
ch09	39631353	SNP582884	C	A	.	PASS	END=39631353;ChrB=ch09;StartB=49678498;EndB=49678498;Parent=TRANS698;VarType=ShV;DupType=.
ch09	39631357	SNP582885	C	T	.	PASS	END=39631357;ChrB=ch09;StartB=49678502;EndB=49678502;Parent=TRANS698;VarType=ShV;DupType=.
ch09	39631417	SNP582886	C	T	.	PASS	END=39631417;ChrB=ch09;StartB=49678562;EndB=49678562;Parent=TRANS698;VarType=ShV;DupType=.
ch09	39631439	SNP582887	G	C	.	PASS	END=39631439;ChrB=ch09;StartB=49678584;EndB=49678584;Parent=TRANS698;VarType=ShV;DupType=.
ch09	39631450	SNP582888	C	G	.	PASS	END=39631450;ChrB=ch09;StartB=49678595;EndB=49678595;Parent=TRANS698;VarType=ShV;DupType=.
ch09	39631454	SNP582889	C	A	.	PASS	END=39631454;ChrB=ch09;StartB=49678599;EndB=49678599;Parent=TRANS698;VarType=ShV;DupType=.
ch09	39631455	SNP582890	G	T	.	PASS	END=39631455;ChrB=ch09;StartB=49678600;EndB=49678600;Parent=TRANS698;VarType=ShV;DupType=.
ch09	39631463	SNP582891	T	G	.	PASS	END=39631463;ChrB=ch09;StartB=49678608;EndB=49678608;Parent=TRANS698;VarType=ShV;DupType=.
ch09	39631479	SNP582892	G	A	.	PASS	END=39631479;ChrB=ch09;StartB=49678624;EndB=49678624;Parent=TRANS698;VarType=ShV;DupType=.
ch09	39631482	SNP582893	T	C	.	PASS	END=39631482;ChrB=ch09;StartB=49678627;EndB=49678627;Parent=TRANS698;VarType=ShV;DupType=.
ch09	39631504	SNP582894	A	G	.	PASS	END=39631504;ChrB=ch09;StartB=49678649;EndB=49678649;Parent=TRANS698;VarType=ShV;DupType=.
ch09	39631519	SNP582895	G	A	.	PASS	END=39631519;ChrB=ch09;StartB=49678664;EndB=49678664;Parent=TRANS698;VarType=ShV;DupType=.
ch09	39631534	SNP582896	T	G	.	PASS	END=39631534;ChrB=ch09;StartB=49678679;EndB=49678679;Parent=TRANS698;VarType=ShV;DupType=.
ch09	39631537	SNP582897	G	A	.	PASS	END=39631537;ChrB=ch09;StartB=49678682;EndB=49678682;Parent=TRANS698;VarType=ShV;DupType=.
ch09	39631549	SNP582898	C	A	.	PASS	END=39631549;ChrB=ch09;StartB=49678694;EndB=49678694;Parent=TRANS698;VarType=ShV;DupType=.
ch09	39631570	SNP582899	T	C	.	PASS	END=39631570;ChrB=ch09;StartB=49678715;EndB=49678715;Parent=TRANS698;VarType=ShV;DupType=.
ch09	39631590	SNP582900	T	G	.	PASS	END=39631590;ChrB=ch09;StartB=49678735;EndB=49678735;Parent=TRANS698;VarType=ShV;DupType=.
ch09	39631611	SNP582901	T	C	.	PASS	END=39631611;ChrB=ch09;StartB=49678756;EndB=49678756;Parent=TRANS698;VarType=ShV;DupType=.
ch09	39631623	SNP582902	C	G	.	PASS	END=39631623;ChrB=ch09;StartB=49678768;EndB=49678768;Parent=TRANS698;VarType=ShV;DupType=.
ch09	39631625	SNP582903	G	T	.	PASS	END=39631625;ChrB=ch09;StartB=49678770;EndB=49678770;Parent=TRANS698;VarType=ShV;DupType=.
ch09	39631635	SNP582904	T	G	.	PASS	END=39631635;ChrB=ch09;StartB=49678780;EndB=49678780;Parent=TRANS698;VarType=ShV;DupType=.
ch09	39631657	SNP582905	G	T	.	PASS	END=39631657;ChrB=ch09;StartB=49678802;EndB=49678802;Parent=TRANS698;VarType=ShV;DupType=.
ch09	39631686	SNP582906	C	G	.	PASS	END=39631686;ChrB=ch09;StartB=49678831;EndB=49678831;Parent=TRANS698;VarType=ShV;DupType=.
ch09	39631687	SNP582907	T	A	.	PASS	END=39631687;ChrB=ch09;StartB=49678832;EndB=49678832;Parent=TRANS698;VarType=ShV;DupType=.
ch09	39631701	INS582908	G	GGCATAT	.	PASS	END=39631701;ChrB=ch09;StartB=49678846;EndB=49678852;Parent=TRANS698;VarType=ShV;DupType=.
ch09	39631709	SNP582909	A	T	.	PASS	END=39631709;ChrB=ch09;StartB=49678860;EndB=49678860;Parent=TRANS698;VarType=ShV;DupType=.
ch09	39631710	SNP582910	A	C	.	PASS	END=39631710;ChrB=ch09;StartB=49678861;EndB=49678861;Parent=TRANS698;VarType=ShV;DupType=.
ch09	39631711	SNP582911	T	C	.	PASS	END=39631711;ChrB=ch09;StartB=49678862;EndB=49678862;Parent=TRANS698;VarType=ShV;DupType=.
ch09	39631717	SNP582912	T	G	.	PASS	END=39631717;ChrB=ch09;StartB=49678868;EndB=49678868;Parent=TRANS698;VarType=ShV;DupType=.
ch09	39631723	SNP582913	C	A	.	PASS	END=39631723;ChrB=ch09;StartB=49678874;EndB=49678874;Parent=TRANS698;VarType=ShV;DupType=.
ch09	39631745	SNP582914	C	T	.	PASS	END=39631745;ChrB=ch09;StartB=49678896;EndB=49678896;Parent=TRANS698;VarType=ShV;DupType=.
ch09	39631746	SNP582915	T	C	.	PASS	END=39631746;ChrB=ch09;StartB=49678897;EndB=49678897;Parent=TRANS698;VarType=ShV;DupType=.
ch09	39631764	SNP582916	G	A	.	PASS	END=39631764;ChrB=ch09;StartB=49678915;EndB=49678915;Parent=TRANS698;VarType=ShV;DupType=.
ch09	39631769	SNP582917	A	G	.	PASS	END=39631769;ChrB=ch09;StartB=49678920;EndB=49678920;Parent=TRANS698;VarType=ShV;DupType=.
ch09	39631794	SNP582918	G	T	.	PASS	END=39631794;ChrB=ch09;StartB=49678945;EndB=49678945;Parent=TRANS698;VarType=ShV;DupType=.
ch09	39631807	SNP582919	A	C	.	PASS	END=39631807;ChrB=ch09;StartB=49678958;EndB=49678958;Parent=TRANS698;VarType=ShV;DupType=.
ch09	39631824	SNP582920	C	T	.	PASS	END=39631824;ChrB=ch09;StartB=49678975;EndB=49678975;Parent=TRANS698;VarType=ShV;DupType=.
ch09	39631877	SNP582921	T	C	.	PASS	END=39631877;ChrB=ch09;StartB=49679028;EndB=49679028;Parent=TRANS698;VarType=ShV;DupType=.
ch09	39631892	SNP582922	T	C	.	PASS	END=39631892;ChrB=ch09;StartB=49679043;EndB=49679043;Parent=TRANS698;VarType=ShV;DupType=.
ch09	39631902	SNP582923	A	T	.	PASS	END=39631902;ChrB=ch09;StartB=49679053;EndB=49679053;Parent=TRANS698;VarType=ShV;DupType=.
ch09	39631970	SNP582924	G	A	.	PASS	END=39631970;ChrB=ch09;StartB=49679121;EndB=49679121;Parent=TRANS698;VarType=ShV;DupType=.
ch09	39631989	SNP582925	A	G	.	PASS	END=39631989;ChrB=ch09;StartB=49679140;EndB=49679140;Parent=TRANS698;VarType=ShV;DupType=.
ch09	39631996	SNP582926	A	G	.	PASS	END=39631996;ChrB=ch09;StartB=49679147;EndB=49679147;Parent=TRANS698;VarType=ShV;DupType=.
ch09	39632004	SNP582927	T	C	.	PASS	END=39632004;ChrB=ch09;StartB=49679155;EndB=49679155;Parent=TRANS698;VarType=ShV;DupType=.
ch09	39632024	SNP582928	G	A	.	PASS	END=39632024;ChrB=ch09;StartB=49679175;EndB=49679175;Parent=TRANS698;VarType=ShV;DupType=.
ch09	39632047	SNP582929	C	A	.	PASS	END=39632047;ChrB=ch09;StartB=49679198;EndB=49679198;Parent=TRANS698;VarType=ShV;DupType=.
ch09	39632087	SNP582930	C	G	.	PASS	END=39632087;ChrB=ch09;StartB=49679238;EndB=49679238;Parent=TRANS698;VarType=ShV;DupType=.
ch09	39632089	SNP582931	T	G	.	PASS	END=39632089;ChrB=ch09;StartB=49679240;EndB=49679240;Parent=TRANS698;VarType=ShV;DupType=.
ch09	39632101	SNP582932	C	A	.	PASS	END=39632101;ChrB=ch09;StartB=49679252;EndB=49679252;Parent=TRANS698;VarType=ShV;DupType=.
ch09	39632113	SNP582933	A	C	.	PASS	END=39632113;ChrB=ch09;StartB=49679264;EndB=49679264;Parent=TRANS698;VarType=ShV;DupType=.
ch09	39632145	SNP582934	C	A	.	PASS	END=39632145;ChrB=ch09;StartB=49679296;EndB=49679296;Parent=TRANS698;VarType=ShV;DupType=.
ch09	39632154	SNP582935	A	G	.	PASS	END=39632154;ChrB=ch09;StartB=49679305;EndB=49679305;Parent=TRANS698;VarType=ShV;DupType=.
ch09	39632159	SNP582936	C	T	.	PASS	END=39632159;ChrB=ch09;StartB=49679310;EndB=49679310;Parent=TRANS698;VarType=ShV;DupType=.
ch09	39632177	SNP582937	T	C	.	PASS	END=39632177;ChrB=ch09;StartB=49679328;EndB=49679328;Parent=TRANS698;VarType=ShV;DupType=.
ch09	39632179	SNP582938	G	A	.	PASS	END=39632179;ChrB=ch09;StartB=49679330;EndB=49679330;Parent=TRANS698;VarType=ShV;DupType=.
ch09	39632185	DEL582939	GTTTTT	G	.	PASS	END=39632190;ChrB=ch09;StartB=49679336;EndB=49679336;Parent=TRANS698;VarType=ShV;DupType=.
ch09	39632198	SNP582940	C	A	.	PASS	END=39632198;ChrB=ch09;StartB=49679344;EndB=49679344;Parent=TRANS698;VarType=ShV;DupType=.
ch09	39632199	SNP582941	A	G	.	PASS	END=39632199;ChrB=ch09;StartB=49679345;EndB=49679345;Parent=TRANS698;VarType=ShV;DupType=.
ch09	39632212	SNP582942	T	G	.	PASS	END=39632212;ChrB=ch09;StartB=49679358;EndB=49679358;Parent=TRANS698;VarType=ShV;DupType=.
ch09	39632214	SNP582943	T	C	.	PASS	END=39632214;ChrB=ch09;StartB=49679360;EndB=49679360;Parent=TRANS698;VarType=ShV;DupType=.
ch09	39632277	SNP582944	A	C	.	PASS	END=39632277;ChrB=ch09;StartB=49679423;EndB=49679423;Parent=TRANS698;VarType=ShV;DupType=.
ch09	39632278	SNP582945	A	T	.	PASS	END=39632278;ChrB=ch09;StartB=49679424;EndB=49679424;Parent=TRANS698;VarType=ShV;DupType=.
ch09	39632346	SNP582946	C	A	.	PASS	END=39632346;ChrB=ch09;StartB=49679492;EndB=49679492;Parent=TRANS698;VarType=ShV;DupType=.
ch09	39632358	SNP582947	T	C	.	PASS	END=39632358;ChrB=ch09;StartB=49679504;EndB=49679504;Parent=TRANS698;VarType=ShV;DupType=.
ch09	39632362	SNP582948	T	C	.	PASS	END=39632362;ChrB=ch09;StartB=49679508;EndB=49679508;Parent=TRANS698;VarType=ShV;DupType=.
ch09	39632385	SNP582949	A	G	.	PASS	END=39632385;ChrB=ch09;StartB=49679531;EndB=49679531;Parent=TRANS698;VarType=ShV;DupType=.
ch09	39632414	SNP582950	C	T	.	PASS	END=39632414;ChrB=ch09;StartB=49679560;EndB=49679560;Parent=TRANS698;VarType=ShV;DupType=.
ch09	39632433	SNP582951	C	A	.	PASS	END=39632433;ChrB=ch09;StartB=49679579;EndB=49679579;Parent=TRANS698;VarType=ShV;DupType=.
ch09	39632434	SNP582952	G	T	.	PASS	END=39632434;ChrB=ch09;StartB=49679580;EndB=49679580;Parent=TRANS698;VarType=ShV;DupType=.
ch09	39632467	SNP582953	A	G	.	PASS	END=39632467;ChrB=ch09;StartB=49679613;EndB=49679613;Parent=TRANS698;VarType=ShV;DupType=.
ch09	39632500	SNP582954	T	G	.	PASS	END=39632500;ChrB=ch09;StartB=49679646;EndB=49679646;Parent=TRANS698;VarType=ShV;DupType=.
ch09	39632510	SNP582955	G	C	.	PASS	END=39632510;ChrB=ch09;StartB=49679656;EndB=49679656;Parent=TRANS698;VarType=ShV;DupType=.
ch09	39632518	SNP582956	G	A	.	PASS	END=39632518;ChrB=ch09;StartB=49679664;EndB=49679664;Parent=TRANS698;VarType=ShV;DupType=.
ch09	39632526	SNP582957	T	C	.	PASS	END=39632526;ChrB=ch09;StartB=49679672;EndB=49679672;Parent=TRANS698;VarType=ShV;DupType=.
ch09	39632537	SNP582958	T	G	.	PASS	END=39632537;ChrB=ch09;StartB=49679683;EndB=49679683;Parent=TRANS698;VarType=ShV;DupType=.
ch09	39632625	SNP582959	G	T	.	PASS	END=39632625;ChrB=ch09;StartB=49679771;EndB=49679771;Parent=TRANS698;VarType=ShV;DupType=.
ch09	39632661	INS582960	A	AGATATGTACAATGTTGGATTATTT	.	PASS	END=39632661;ChrB=ch09;StartB=49679807;EndB=49679831;Parent=TRANS698;VarType=ShV;DupType=.
ch09	39632663	SNP582961	G	T	.	PASS	END=39632663;ChrB=ch09;StartB=49679833;EndB=49679833;Parent=TRANS698;VarType=ShV;DupType=.
ch09	39632667	SNP582962	G	A	.	PASS	END=39632667;ChrB=ch09;StartB=49679837;EndB=49679837;Parent=TRANS698;VarType=ShV;DupType=.
ch09	39632674	SNP582963	G	T	.	PASS	END=39632674;ChrB=ch09;StartB=49679844;EndB=49679844;Parent=TRANS698;VarType=ShV;DupType=.
ch09	39632715	SNP582964	A	G	.	PASS	END=39632715;ChrB=ch09;StartB=49679885;EndB=49679885;Parent=TRANS698;VarType=ShV;DupType=.
ch09	39632792	SNP582965	T	G	.	PASS	END=39632792;ChrB=ch09;StartB=49679962;EndB=49679962;Parent=TRANS698;VarType=ShV;DupType=.
ch09	39632866	SNP582966	C	T	.	PASS	END=39632866;ChrB=ch09;StartB=49680036;EndB=49680036;Parent=TRANS698;VarType=ShV;DupType=.
ch09	39632895	SNP582967	T	C	.	PASS	END=39632895;ChrB=ch09;StartB=49680065;EndB=49680065;Parent=TRANS698;VarType=ShV;DupType=.
ch09	39632905	SNP582968	G	A	.	PASS	END=39632905;ChrB=ch09;StartB=49680075;EndB=49680075;Parent=TRANS698;VarType=ShV;DupType=.
ch09	39632991	SNP582969	T	C	.	PASS	END=39632991;ChrB=ch09;StartB=49680161;EndB=49680161;Parent=TRANS698;VarType=ShV;DupType=.
ch09	39633070	SNP582970	C	A	.	PASS	END=39633070;ChrB=ch09;StartB=49680240;EndB=49680240;Parent=TRANS698;VarType=ShV;DupType=.
ch09	39633074	SNP582971	C	A	.	PASS	END=39633074;ChrB=ch09;StartB=49680244;EndB=49680244;Parent=TRANS698;VarType=ShV;DupType=.
ch09	39633089	SNP582972	C	G	.	PASS	END=39633089;ChrB=ch09;StartB=49680259;EndB=49680259;Parent=TRANS698;VarType=ShV;DupType=.
ch09	39633104	SNP582973	T	A	.	PASS	END=39633104;ChrB=ch09;StartB=49680274;EndB=49680274;Parent=TRANS698;VarType=ShV;DupType=.
ch09	39633141	SNP582974	A	T	.	PASS	END=39633141;ChrB=ch09;StartB=49680311;EndB=49680311;Parent=TRANS698;VarType=ShV;DupType=.
ch09	39633150	SNP582975	T	A	.	PASS	END=39633150;ChrB=ch09;StartB=49680320;EndB=49680320;Parent=TRANS698;VarType=ShV;DupType=.
ch09	39633171	SNP582976	C	T	.	PASS	END=39633171;ChrB=ch09;StartB=49680341;EndB=49680341;Parent=TRANS698;VarType=ShV;DupType=.
ch09	39633194	SNP582977	A	G	.	PASS	END=39633194;ChrB=ch09;StartB=49680364;EndB=49680364;Parent=TRANS698;VarType=ShV;DupType=.
ch09	39633197	SNP582978	C	G	.	PASS	END=39633197;ChrB=ch09;StartB=49680367;EndB=49680367;Parent=TRANS698;VarType=ShV;DupType=.
ch09	39633213	SNP582979	T	G	.	PASS	END=39633213;ChrB=ch09;StartB=49680383;EndB=49680383;Parent=TRANS698;VarType=ShV;DupType=.
ch09	39633220	SNP582980	A	C	.	PASS	END=39633220;ChrB=ch09;StartB=49680390;EndB=49680390;Parent=TRANS698;VarType=ShV;DupType=.
ch09	39633231	SNP582981	C	T	.	PASS	END=39633231;ChrB=ch09;StartB=49680401;EndB=49680401;Parent=TRANS698;VarType=ShV;DupType=.
ch09	39633255	SNP582982	A	G	.	PASS	END=39633255;ChrB=ch09;StartB=49680425;EndB=49680425;Parent=TRANS698;VarType=ShV;DupType=.
ch09	39633291	SNP582983	T	C	.	PASS	END=39633291;ChrB=ch09;StartB=49680461;EndB=49680461;Parent=TRANS698;VarType=ShV;DupType=.
ch09	39633342	SNP582984	A	G	.	PASS	END=39633342;ChrB=ch09;StartB=49680512;EndB=49680512;Parent=TRANS698;VarType=ShV;DupType=.
ch09	39633437	SNP582985	C	A	.	PASS	END=39633437;ChrB=ch09;StartB=49680607;EndB=49680607;Parent=TRANS698;VarType=ShV;DupType=.
ch09	39633450	SNP582986	T	A	.	PASS	END=39633450;ChrB=ch09;StartB=49680620;EndB=49680620;Parent=TRANS698;VarType=ShV;DupType=.
ch09	39633464	SNP582987	T	A	.	PASS	END=39633464;ChrB=ch09;StartB=49680634;EndB=49680634;Parent=TRANS698;VarType=ShV;DupType=.
ch09	39633497	SNP582988	G	T	.	PASS	END=39633497;ChrB=ch09;StartB=49680667;EndB=49680667;Parent=TRANS698;VarType=ShV;DupType=.
ch09	39633503	SNP582989	G	T	.	PASS	END=39633503;ChrB=ch09;StartB=49680673;EndB=49680673;Parent=TRANS698;VarType=ShV;DupType=.
ch09	39633580	SNP582990	C	T	.	PASS	END=39633580;ChrB=ch09;StartB=49680750;EndB=49680750;Parent=TRANS698;VarType=ShV;DupType=.
ch09	39633604	SNP582991	A	G	.	PASS	END=39633604;ChrB=ch09;StartB=49680774;EndB=49680774;Parent=TRANS698;VarType=ShV;DupType=.
ch09	39633624	SNP582992	A	T	.	PASS	END=39633624;ChrB=ch09;StartB=49680794;EndB=49680794;Parent=TRANS698;VarType=ShV;DupType=.
ch09	39633635	SNP582993	A	C	.	PASS	END=39633635;ChrB=ch09;StartB=49680805;EndB=49680805;Parent=TRANS698;VarType=ShV;DupType=.
ch09	39633645	SNP582994	C	T	.	PASS	END=39633645;ChrB=ch09;StartB=49680815;EndB=49680815;Parent=TRANS698;VarType=ShV;DupType=.
ch09	39633646	SNP582995	C	A	.	PASS	END=39633646;ChrB=ch09;StartB=49680816;EndB=49680816;Parent=TRANS698;VarType=ShV;DupType=.
ch09	39633687	SNP582996	A	T	.	PASS	END=39633687;ChrB=ch09;StartB=49680857;EndB=49680857;Parent=TRANS698;VarType=ShV;DupType=.
ch09	39633864	SNP582997	C	A	.	PASS	END=39633864;ChrB=ch09;StartB=49681034;EndB=49681034;Parent=TRANS698;VarType=ShV;DupType=.
ch09	39633879	SNP582998	T	C	.	PASS	END=39633879;ChrB=ch09;StartB=49681049;EndB=49681049;Parent=TRANS698;VarType=ShV;DupType=.
ch09	39633925	SNP582999	G	T	.	PASS	END=39633925;ChrB=ch09;StartB=49681095;EndB=49681095;Parent=TRANS698;VarType=ShV;DupType=.
ch09	39633967	SNP583000	G	A	.	PASS	END=39633967;ChrB=ch09;StartB=49681137;EndB=49681137;Parent=TRANS698;VarType=ShV;DupType=.
ch09	39634088	SNP583001	T	A	.	PASS	END=39634088;ChrB=ch09;StartB=49681258;EndB=49681258;Parent=TRANS698;VarType=ShV;DupType=.
ch09	39634116	SNP583002	C	G	.	PASS	END=39634116;ChrB=ch09;StartB=49681286;EndB=49681286;Parent=TRANS698;VarType=ShV;DupType=.
ch09	39634166	SNP583003	A	G	.	PASS	END=39634166;ChrB=ch09;StartB=49681336;EndB=49681336;Parent=TRANS698;VarType=ShV;DupType=.
ch09	39634230	SNP583004	T	A	.	PASS	END=39634230;ChrB=ch09;StartB=49681400;EndB=49681400;Parent=TRANS698;VarType=ShV;DupType=.
ch09	39634240	INS583005	A	AATAAATATATATATATATATATATATATATATATATATATATATATATATATATATATAT	.	PASS	END=39634240;ChrB=ch09;StartB=49681410;EndB=49681470;Parent=TRANS698;VarType=ShV;DupType=.
ch09	39634268	DEL583006	TGAC	T	.	PASS	END=39634271;ChrB=ch09;StartB=49681498;EndB=49681498;Parent=TRANS698;VarType=ShV;DupType=.
ch09	39634272	SNP583007	G	A	.	PASS	END=39634272;ChrB=ch09;StartB=49681499;EndB=49681499;Parent=TRANS698;VarType=ShV;DupType=.
ch09	39634299	SNP583008	C	G	.	PASS	END=39634299;ChrB=ch09;StartB=49681526;EndB=49681526;Parent=TRANS698;VarType=ShV;DupType=.
ch09	39634310	SNP583009	G	A	.	PASS	END=39634310;ChrB=ch09;StartB=49681537;EndB=49681537;Parent=TRANS698;VarType=ShV;DupType=.
ch09	39634312	SNP583010	A	G	.	PASS	END=39634312;ChrB=ch09;StartB=49681539;EndB=49681539;Parent=TRANS698;VarType=ShV;DupType=.
ch09	39634341	SNP583011	T	G	.	PASS	END=39634341;ChrB=ch09;StartB=49681568;EndB=49681568;Parent=TRANS698;VarType=ShV;DupType=.
ch09	39634521	SNP583012	G	A	.	PASS	END=39634521;ChrB=ch09;StartB=49681748;EndB=49681748;Parent=TRANS698;VarType=ShV;DupType=.
ch09	39634574	INS583013	C	CT	.	PASS	END=39634574;ChrB=ch09;StartB=49681801;EndB=49681802;Parent=TRANS698;VarType=ShV;DupType=.
ch09	39634632	SNP583014	A	T	.	PASS	END=39634632;ChrB=ch09;StartB=49681860;EndB=49681860;Parent=TRANS698;VarType=ShV;DupType=.
ch09	39634711	SNP583015	T	A	.	PASS	END=39634711;ChrB=ch09;StartB=49681939;EndB=49681939;Parent=TRANS698;VarType=ShV;DupType=.
ch09	39634718	DEL583016	GA	G	.	PASS	END=39634719;ChrB=ch09;StartB=49681946;EndB=49681946;Parent=TRANS698;VarType=ShV;DupType=.
ch09	39634722	SNP583017	G	T	.	PASS	END=39634722;ChrB=ch09;StartB=49681949;EndB=49681949;Parent=TRANS698;VarType=ShV;DupType=.
ch09	39634995	SNP583018	G	T	.	PASS	END=39634995;ChrB=ch09;StartB=49682222;EndB=49682222;Parent=TRANS698;VarType=ShV;DupType=.
ch09	39635058	SNP583019	A	G	.	PASS	END=39635058;ChrB=ch09;StartB=49682285;EndB=49682285;Parent=TRANS698;VarType=ShV;DupType=.
ch09	39635211	SNP583020	G	A	.	PASS	END=39635211;ChrB=ch09;StartB=49682438;EndB=49682438;Parent=TRANS698;VarType=ShV;DupType=.
ch09	39635376	SNP583021	A	G	.	PASS	END=39635376;ChrB=ch09;StartB=49682603;EndB=49682603;Parent=TRANS698;VarType=ShV;DupType=.
ch09	39635380	SNP583022	A	G	.	PASS	END=39635380;ChrB=ch09;StartB=49682607;EndB=49682607;Parent=TRANS698;VarType=ShV;DupType=.
ch09	39635386	SNP583023	T	C	.	PASS	END=39635386;ChrB=ch09;StartB=49682613;EndB=49682613;Parent=TRANS698;VarType=ShV;DupType=.
ch09	39635418	SNP583024	C	T	.	PASS	END=39635418;ChrB=ch09;StartB=49682645;EndB=49682645;Parent=TRANS698;VarType=ShV;DupType=.
ch09	39635434	SNP583025	C	A	.	PASS	END=39635434;ChrB=ch09;StartB=49682661;EndB=49682661;Parent=TRANS698;VarType=ShV;DupType=.
ch09	39635439	SNP583026	G	C	.	PASS	END=39635439;ChrB=ch09;StartB=49682666;EndB=49682666;Parent=TRANS698;VarType=ShV;DupType=.
ch09	39635460	INS583027	T	TAGA	.	PASS	END=39635460;ChrB=ch09;StartB=49682687;EndB=49682690;Parent=TRANS698;VarType=ShV;DupType=.
ch09	39635486	SNP583028	T	C	.	PASS	END=39635486;ChrB=ch09;StartB=49682716;EndB=49682716;Parent=TRANS698;VarType=ShV;DupType=.
ch09	39635621	SNP583029	T	G	.	PASS	END=39635621;ChrB=ch09;StartB=49682851;EndB=49682851;Parent=TRANS698;VarType=ShV;DupType=.
ch09	39635659	SNP583030	T	G	.	PASS	END=39635659;ChrB=ch09;StartB=49682889;EndB=49682889;Parent=TRANS698;VarType=ShV;DupType=.
ch09	39635837	INS583031	T	TA	.	PASS	END=39635837;ChrB=ch09;StartB=49683067;EndB=49683068;Parent=TRANS698;VarType=ShV;DupType=.
ch09	39635900	SNP583032	T	G	.	PASS	END=39635900;ChrB=ch09;StartB=49683131;EndB=49683131;Parent=TRANS698;VarType=ShV;DupType=.
ch09	39635975	SNP583033	C	T	.	PASS	END=39635975;ChrB=ch09;StartB=49683206;EndB=49683206;Parent=TRANS698;VarType=ShV;DupType=.
ch09	39635999	SNP583034	G	A	.	PASS	END=39635999;ChrB=ch09;StartB=49683230;EndB=49683230;Parent=TRANS698;VarType=ShV;DupType=.
ch09	39636001	SNP583035	G	A	.	PASS	END=39636001;ChrB=ch09;StartB=49683232;EndB=49683232;Parent=TRANS698;VarType=ShV;DupType=.
ch09	39636102	SNP583036	A	G	.	PASS	END=39636102;ChrB=ch09;StartB=49683333;EndB=49683333;Parent=TRANS698;VarType=ShV;DupType=.
ch09	39636125	SNP583037	A	C	.	PASS	END=39636125;ChrB=ch09;StartB=49683356;EndB=49683356;Parent=TRANS698;VarType=ShV;DupType=.
ch09	39636130	SNP583038	T	G	.	PASS	END=39636130;ChrB=ch09;StartB=49683361;EndB=49683361;Parent=TRANS698;VarType=ShV;DupType=.
ch09	39636188	SNP583039	G	A	.	PASS	END=39636188;ChrB=ch09;StartB=49683419;EndB=49683419;Parent=TRANS698;VarType=ShV;DupType=.
ch09	39636194	SNP583040	T	A	.	PASS	END=39636194;ChrB=ch09;StartB=49683425;EndB=49683425;Parent=TRANS698;VarType=ShV;DupType=.
ch09	39636239	SNP583041	C	A	.	PASS	END=39636239;ChrB=ch09;StartB=49683470;EndB=49683470;Parent=TRANS698;VarType=ShV;DupType=.
ch09	39636264	SNP583042	G	A	.	PASS	END=39636264;ChrB=ch09;StartB=49683495;EndB=49683495;Parent=TRANS698;VarType=ShV;DupType=.
ch09	39636330	INS583043	C	CAGA	.	PASS	END=39636330;ChrB=ch09;StartB=49683561;EndB=49683564;Parent=TRANS698;VarType=ShV;DupType=.
ch09	39636382	SNP583044	G	A	.	PASS	END=39636382;ChrB=ch09;StartB=49683616;EndB=49683616;Parent=TRANS698;VarType=ShV;DupType=.
ch09	39636395	SNP583045	A	G	.	PASS	END=39636395;ChrB=ch09;StartB=49683629;EndB=49683629;Parent=TRANS698;VarType=ShV;DupType=.
ch09	39636515	SNP583046	G	T	.	PASS	END=39636515;ChrB=ch09;StartB=49683749;EndB=49683749;Parent=TRANS698;VarType=ShV;DupType=.
ch09	39636656	SNP583047	G	T	.	PASS	END=39636656;ChrB=ch09;StartB=49683890;EndB=49683890;Parent=TRANS698;VarType=ShV;DupType=.
ch09	39636696	SNP583048	T	C	.	PASS	END=39636696;ChrB=ch09;StartB=49683930;EndB=49683930;Parent=TRANS698;VarType=ShV;DupType=.
ch09	39636754	SNP583049	T	A	.	PASS	END=39636754;ChrB=ch09;StartB=49683988;EndB=49683988;Parent=TRANS698;VarType=ShV;DupType=.
ch09	39636799	SNP583050	T	A	.	PASS	END=39636799;ChrB=ch09;StartB=49684033;EndB=49684033;Parent=TRANS698;VarType=ShV;DupType=.
ch09	39636848	SNP583051	G	A	.	PASS	END=39636848;ChrB=ch09;StartB=49684082;EndB=49684082;Parent=TRANS698;VarType=ShV;DupType=.
ch09	39636870	SNP583052	T	G	.	PASS	END=39636870;ChrB=ch09;StartB=49684104;EndB=49684104;Parent=TRANS698;VarType=ShV;DupType=.
ch09	39636885	SNP583053	T	C	.	PASS	END=39636885;ChrB=ch09;StartB=49684119;EndB=49684119;Parent=TRANS698;VarType=ShV;DupType=.
ch09	39636936	SNP583054	T	C	.	PASS	END=39636936;ChrB=ch09;StartB=49684170;EndB=49684170;Parent=TRANS698;VarType=ShV;DupType=.
ch09	39637006	SNP583055	T	C	.	PASS	END=39637006;ChrB=ch09;StartB=49684240;EndB=49684240;Parent=TRANS698;VarType=ShV;DupType=.
ch09	39637047	SNP583056	C	T	.	PASS	END=39637047;ChrB=ch09;StartB=49684281;EndB=49684281;Parent=TRANS698;VarType=ShV;DupType=.
ch09	39637145	DEL583057	GAATTAAAAATATCCTCTGAGAAAGTTGAATATGTTAATCCTTGTACAACTTGAAATCAATGCATAGGATATAAGCAAACCAAGCCTCC	G	.	PASS	END=39637233;ChrB=ch09;StartB=49684379;EndB=49684379;Parent=TRANS698;VarType=ShV;DupType=.
ch09	39637235	INS583058	T	TCTCTCC	.	PASS	END=39637235;ChrB=ch09;StartB=49684381;EndB=49684387;Parent=TRANS698;VarType=ShV;DupType=.
ch09	39637289	SNP583059	T	C	.	PASS	END=39637289;ChrB=ch09;StartB=49684441;EndB=49684441;Parent=TRANS698;VarType=ShV;DupType=.
ch09	39637332	INS583060	C	CATA	.	PASS	END=39637332;ChrB=ch09;StartB=49684484;EndB=49684487;Parent=TRANS698;VarType=ShV;DupType=.
ch09	39637530	DEL583061	TA	T	.	PASS	END=39637531;ChrB=ch09;StartB=49684685;EndB=49684685;Parent=TRANS698;VarType=ShV;DupType=.
ch09	39637538	SNP583062	A	G	.	PASS	END=39637538;ChrB=ch09;StartB=49684692;EndB=49684692;Parent=TRANS698;VarType=ShV;DupType=.
ch09	39637542	SNP583063	A	G	.	PASS	END=39637542;ChrB=ch09;StartB=49684696;EndB=49684696;Parent=TRANS698;VarType=ShV;DupType=.
ch09	39637569	SNP583064	C	T	.	PASS	END=39637569;ChrB=ch09;StartB=49684723;EndB=49684723;Parent=TRANS698;VarType=ShV;DupType=.
ch09	39637621	SNP583065	G	A	.	PASS	END=39637621;ChrB=ch09;StartB=49684775;EndB=49684775;Parent=TRANS698;VarType=ShV;DupType=.
ch09	39637628	SNP583066	C	T	.	PASS	END=39637628;ChrB=ch09;StartB=49684782;EndB=49684782;Parent=TRANS698;VarType=ShV;DupType=.
ch09	39637634	SNP583067	C	G	.	PASS	END=39637634;ChrB=ch09;StartB=49684788;EndB=49684788;Parent=TRANS698;VarType=ShV;DupType=.
ch09	39637638	SNP583068	A	T	.	PASS	END=39637638;ChrB=ch09;StartB=49684792;EndB=49684792;Parent=TRANS698;VarType=ShV;DupType=.
ch09	39637642	SNP583069	A	C	.	PASS	END=39637642;ChrB=ch09;StartB=49684796;EndB=49684796;Parent=TRANS698;VarType=ShV;DupType=.
ch09	39637651	INS583070	A	ATAAAAATAAAAAATGAC	.	PASS	END=39637651;ChrB=ch09;StartB=49684805;EndB=49684822;Parent=TRANS698;VarType=ShV;DupType=.
ch09	39637659	SNP583071	T	C	.	PASS	END=39637659;ChrB=ch09;StartB=49684830;EndB=49684830;Parent=TRANS698;VarType=ShV;DupType=.
ch09	39637695	SNP583072	A	G	.	PASS	END=39637695;ChrB=ch09;StartB=49684866;EndB=49684866;Parent=TRANS698;VarType=ShV;DupType=.
ch09	39637710	SNP583073	G	C	.	PASS	END=39637710;ChrB=ch09;StartB=49684881;EndB=49684881;Parent=TRANS698;VarType=ShV;DupType=.
ch09	39637725	SNP583074	G	A	.	PASS	END=39637725;ChrB=ch09;StartB=49684896;EndB=49684896;Parent=TRANS698;VarType=ShV;DupType=.
ch09	39637750	SNP583075	C	A	.	PASS	END=39637750;ChrB=ch09;StartB=49684921;EndB=49684921;Parent=TRANS698;VarType=ShV;DupType=.
ch09	39637802	SNP583076	G	A	.	PASS	END=39637802;ChrB=ch09;StartB=49684973;EndB=49684973;Parent=TRANS698;VarType=ShV;DupType=.
ch09	39637832	SNP583077	T	A	.	PASS	END=39637832;ChrB=ch09;StartB=49685003;EndB=49685003;Parent=TRANS698;VarType=ShV;DupType=.
ch09	39637873	SNP583078	A	G	.	PASS	END=39637873;ChrB=ch09;StartB=49685044;EndB=49685044;Parent=TRANS698;VarType=ShV;DupType=.
ch09	39637881	SNP583079	A	T	.	PASS	END=39637881;ChrB=ch09;StartB=49685052;EndB=49685052;Parent=TRANS698;VarType=ShV;DupType=.
ch09	39637887	SNP583080	A	G	.	PASS	END=39637887;ChrB=ch09;StartB=49685058;EndB=49685058;Parent=TRANS698;VarType=ShV;DupType=.
ch09	39637966	SNP583081	T	A	.	PASS	END=39637966;ChrB=ch09;StartB=49685137;EndB=49685137;Parent=TRANS698;VarType=ShV;DupType=.
ch09	39637977	DEL583082	TA	T	.	PASS	END=39637978;ChrB=ch09;StartB=49685148;EndB=49685148;Parent=TRANS698;VarType=ShV;DupType=.
ch09	39637986	SNP583083	A	T	.	PASS	END=39637986;ChrB=ch09;StartB=49685156;EndB=49685156;Parent=TRANS698;VarType=ShV;DupType=.
ch09	39638076	INS583084	A	AAT	.	PASS	END=39638076;ChrB=ch09;StartB=49685246;EndB=49685248;Parent=TRANS698;VarType=ShV;DupType=.
ch09	39638081	SNP583085	T	A	.	PASS	END=39638081;ChrB=ch09;StartB=49685253;EndB=49685253;Parent=TRANS698;VarType=ShV;DupType=.
ch09	39638088	SNP583086	A	G	.	PASS	END=39638088;ChrB=ch09;StartB=49685260;EndB=49685260;Parent=TRANS698;VarType=ShV;DupType=.
ch09	39638104	SNP583087	C	G	.	PASS	END=39638104;ChrB=ch09;StartB=49685276;EndB=49685276;Parent=TRANS698;VarType=ShV;DupType=.
ch09	39638115	SNP583088	T	A	.	PASS	END=39638115;ChrB=ch09;StartB=49685287;EndB=49685287;Parent=TRANS698;VarType=ShV;DupType=.
ch09	39638116	SNP583089	A	T	.	PASS	END=39638116;ChrB=ch09;StartB=49685288;EndB=49685288;Parent=TRANS698;VarType=ShV;DupType=.
ch09	39638122	SNP583090	C	G	.	PASS	END=39638122;ChrB=ch09;StartB=49685294;EndB=49685294;Parent=TRANS698;VarType=ShV;DupType=.
ch09	39638123	SNP583091	G	T	.	PASS	END=39638123;ChrB=ch09;StartB=49685295;EndB=49685295;Parent=TRANS698;VarType=ShV;DupType=.
ch09	39638157	SNP583092	C	G	.	PASS	END=39638157;ChrB=ch09;StartB=49685329;EndB=49685329;Parent=TRANS698;VarType=ShV;DupType=.
ch09	39638208	SNP583093	A	T	.	PASS	END=39638208;ChrB=ch09;StartB=49685380;EndB=49685380;Parent=TRANS698;VarType=ShV;DupType=.
ch09	39638232	SNP583094	T	A	.	PASS	END=39638232;ChrB=ch09;StartB=49685404;EndB=49685404;Parent=TRANS698;VarType=ShV;DupType=.
ch09	39638264	SNP583095	C	G	.	PASS	END=39638264;ChrB=ch09;StartB=49685436;EndB=49685436;Parent=TRANS698;VarType=ShV;DupType=.
ch09	39638285	SNP583096	A	T	.	PASS	END=39638285;ChrB=ch09;StartB=49685457;EndB=49685457;Parent=TRANS698;VarType=ShV;DupType=.
ch09	39638296	SNP583097	T	G	.	PASS	END=39638296;ChrB=ch09;StartB=49685468;EndB=49685468;Parent=TRANS698;VarType=ShV;DupType=.
ch09	39638302	SNP583098	A	T	.	PASS	END=39638302;ChrB=ch09;StartB=49685474;EndB=49685474;Parent=TRANS698;VarType=ShV;DupType=.
ch09	39638340	SNP583099	T	A	.	PASS	END=39638340;ChrB=ch09;StartB=49685512;EndB=49685512;Parent=TRANS698;VarType=ShV;DupType=.
ch09	39638345	SNP583100	C	A	.	PASS	END=39638345;ChrB=ch09;StartB=49685517;EndB=49685517;Parent=TRANS698;VarType=ShV;DupType=.
ch09	39638361	SNP583101	A	G	.	PASS	END=39638361;ChrB=ch09;StartB=49685533;EndB=49685533;Parent=TRANS698;VarType=ShV;DupType=.
ch09	39638374	SNP583102	C	T	.	PASS	END=39638374;ChrB=ch09;StartB=49685546;EndB=49685546;Parent=TRANS698;VarType=ShV;DupType=.
ch09	39638387	SNP583103	A	C	.	PASS	END=39638387;ChrB=ch09;StartB=49685559;EndB=49685559;Parent=TRANS698;VarType=ShV;DupType=.
ch09	39638391	SNP583104	C	A	.	PASS	END=39638391;ChrB=ch09;StartB=49685563;EndB=49685563;Parent=TRANS698;VarType=ShV;DupType=.
ch09	39638402	SNP583105	A	T	.	PASS	END=39638402;ChrB=ch09;StartB=49685574;EndB=49685574;Parent=TRANS698;VarType=ShV;DupType=.
ch09	39638441	SNP583106	A	G	.	PASS	END=39638441;ChrB=ch09;StartB=49685613;EndB=49685613;Parent=TRANS698;VarType=ShV;DupType=.
ch09	39638466	SNP583107	G	A	.	PASS	END=39638466;ChrB=ch09;StartB=49685638;EndB=49685638;Parent=TRANS698;VarType=ShV;DupType=.
ch09	39638470	SNP583108	A	C	.	PASS	END=39638470;ChrB=ch09;StartB=49685642;EndB=49685642;Parent=TRANS698;VarType=ShV;DupType=.
ch09	39638489	SNP583109	C	T	.	PASS	END=39638489;ChrB=ch09;StartB=49685661;EndB=49685661;Parent=TRANS698;VarType=ShV;DupType=.
ch09	39638531	INS583110	C	CAAACTTACG	.	PASS	END=39638531;ChrB=ch09;StartB=49685703;EndB=49685712;Parent=TRANS698;VarType=ShV;DupType=.
ch09	39638553	SNP583111	A	C	.	PASS	END=39638553;ChrB=ch09;StartB=49685734;EndB=49685734;Parent=TRANS698;VarType=ShV;DupType=.
ch09	39638555	SNP583112	A	T	.	PASS	END=39638555;ChrB=ch09;StartB=49685736;EndB=49685736;Parent=TRANS698;VarType=ShV;DupType=.
ch09	39638585	SNP583113	T	G	.	PASS	END=39638585;ChrB=ch09;StartB=49685766;EndB=49685766;Parent=TRANS698;VarType=ShV;DupType=.
ch09	39638590	SNP583114	A	T	.	PASS	END=39638590;ChrB=ch09;StartB=49685771;EndB=49685771;Parent=TRANS698;VarType=ShV;DupType=.
ch09	39638659	SNP583115	C	G	.	PASS	END=39638659;ChrB=ch09;StartB=49685840;EndB=49685840;Parent=TRANS698;VarType=ShV;DupType=.
ch09	39638674	SNP583116	C	G	.	PASS	END=39638674;ChrB=ch09;StartB=49685855;EndB=49685855;Parent=TRANS698;VarType=ShV;DupType=.
ch09	39638679	SNP583117	G	A	.	PASS	END=39638679;ChrB=ch09;StartB=49685860;EndB=49685860;Parent=TRANS698;VarType=ShV;DupType=.
ch09	39638750	SNP583118	G	C	.	PASS	END=39638750;ChrB=ch09;StartB=49685931;EndB=49685931;Parent=TRANS698;VarType=ShV;DupType=.
ch09	39638751	SNP583119	G	C	.	PASS	END=39638751;ChrB=ch09;StartB=49685932;EndB=49685932;Parent=TRANS698;VarType=ShV;DupType=.
ch09	39638813	SNP583120	A	C	.	PASS	END=39638813;ChrB=ch09;StartB=49685994;EndB=49685994;Parent=TRANS698;VarType=ShV;DupType=.
ch09	39638827	SNP583121	C	G	.	PASS	END=39638827;ChrB=ch09;StartB=49686008;EndB=49686008;Parent=TRANS698;VarType=ShV;DupType=.
ch09	39638851	SNP583122	G	C	.	PASS	END=39638851;ChrB=ch09;StartB=49686032;EndB=49686032;Parent=TRANS698;VarType=ShV;DupType=.
ch09	39638863	SNP583123	G	T	.	PASS	END=39638863;ChrB=ch09;StartB=49686044;EndB=49686044;Parent=TRANS698;VarType=ShV;DupType=.
ch09	39638895	DEL583124	AT	A	.	PASS	END=39638896;ChrB=ch09;StartB=49686076;EndB=49686076;Parent=TRANS698;VarType=ShV;DupType=.
ch09	39638970	SNP583125	A	G	.	PASS	END=39638970;ChrB=ch09;StartB=49686150;EndB=49686150;Parent=TRANS698;VarType=ShV;DupType=.
ch09	39639003	SNP583126	G	C	.	PASS	END=39639003;ChrB=ch09;StartB=49686183;EndB=49686183;Parent=TRANS698;VarType=ShV;DupType=.
ch09	39639021	SNP583127	T	A	.	PASS	END=39639021;ChrB=ch09;StartB=49686201;EndB=49686201;Parent=TRANS698;VarType=ShV;DupType=.
ch09	39639024	INS583128	A	AC	.	PASS	END=39639024;ChrB=ch09;StartB=49686204;EndB=49686205;Parent=TRANS698;VarType=ShV;DupType=.
ch09	39639038	SNP583129	G	C	.	PASS	END=39639038;ChrB=ch09;StartB=49686219;EndB=49686219;Parent=TRANS698;VarType=ShV;DupType=.
ch09	39639102	SNP583130	A	T	.	PASS	END=39639102;ChrB=ch09;StartB=49686283;EndB=49686283;Parent=TRANS698;VarType=ShV;DupType=.
ch09	39639174	SNP583131	T	A	.	PASS	END=39639174;ChrB=ch09;StartB=49686355;EndB=49686355;Parent=TRANS698;VarType=ShV;DupType=.
ch09	39639187	SNP583132	A	C	.	PASS	END=39639187;ChrB=ch09;StartB=49686368;EndB=49686368;Parent=TRANS698;VarType=ShV;DupType=.
ch09	39639232	SNP583133	C	A	.	PASS	END=39639232;ChrB=ch09;StartB=49686413;EndB=49686413;Parent=TRANS698;VarType=ShV;DupType=.
ch09	39639239	SNP583134	A	T	.	PASS	END=39639239;ChrB=ch09;StartB=49686420;EndB=49686420;Parent=TRANS698;VarType=ShV;DupType=.
ch09	39639300	SNP583135	T	C	.	PASS	END=39639300;ChrB=ch09;StartB=49686481;EndB=49686481;Parent=TRANS698;VarType=ShV;DupType=.
ch09	39639314	SNP583136	G	T	.	PASS	END=39639314;ChrB=ch09;StartB=49686495;EndB=49686495;Parent=TRANS698;VarType=ShV;DupType=.
ch09	39639334	SNP583137	T	C	.	PASS	END=39639334;ChrB=ch09;StartB=49686515;EndB=49686515;Parent=TRANS698;VarType=ShV;DupType=.
ch09	39639343	SNP583138	C	G	.	PASS	END=39639343;ChrB=ch09;StartB=49686524;EndB=49686524;Parent=TRANS698;VarType=ShV;DupType=.
ch09	39639346	SNP583139	C	A	.	PASS	END=39639346;ChrB=ch09;StartB=49686527;EndB=49686527;Parent=TRANS698;VarType=ShV;DupType=.
ch09	39639415	SNP583140	G	A	.	PASS	END=39639415;ChrB=ch09;StartB=49686596;EndB=49686596;Parent=TRANS698;VarType=ShV;DupType=.
ch09	39639433	SNP583141	A	G	.	PASS	END=39639433;ChrB=ch09;StartB=49686614;EndB=49686614;Parent=TRANS698;VarType=ShV;DupType=.
ch09	39639440	SNP583142	C	T	.	PASS	END=39639440;ChrB=ch09;StartB=49686621;EndB=49686621;Parent=TRANS698;VarType=ShV;DupType=.
ch09	39639441	SNP583143	T	C	.	PASS	END=39639441;ChrB=ch09;StartB=49686622;EndB=49686622;Parent=TRANS698;VarType=ShV;DupType=.
ch09	39639501	HDR1738	N	<HDR>	.	PASS	END=39640654;ChrB=ch09;StartB=49686682;EndB=49688322;Parent=TRANS698;VarType=ShV;DupType=.
ch09	39640655	TRANSAL3107	N	<TRANSAL>	.	PASS	END=39645382;ChrB=ch09;StartB=49688323;EndB=49693120;Parent=TRANS698;VarType=.;DupType=.
ch09	39640781	SNP583144	C	T	.	PASS	END=39640781;ChrB=ch09;StartB=49688449;EndB=49688449;Parent=TRANS698;VarType=ShV;DupType=.
ch09	39640796	DEL583145	GA	G	.	PASS	END=39640797;ChrB=ch09;StartB=49688464;EndB=49688464;Parent=TRANS698;VarType=ShV;DupType=.
ch09	39640838	INS583146	C	CA	.	PASS	END=39640838;ChrB=ch09;StartB=49688505;EndB=49688506;Parent=TRANS698;VarType=ShV;DupType=.
ch09	39640901	DEL583147	TC	T	.	PASS	END=39640902;ChrB=ch09;StartB=49688569;EndB=49688569;Parent=TRANS698;VarType=ShV;DupType=.
ch09	39640903	SNP583148	A	G	.	PASS	END=39640903;ChrB=ch09;StartB=49688570;EndB=49688570;Parent=TRANS698;VarType=ShV;DupType=.
ch09	39640913	SNP583149	G	A	.	PASS	END=39640913;ChrB=ch09;StartB=49688580;EndB=49688580;Parent=TRANS698;VarType=ShV;DupType=.
ch09	39640927	SNP583150	C	T	.	PASS	END=39640927;ChrB=ch09;StartB=49688594;EndB=49688594;Parent=TRANS698;VarType=ShV;DupType=.
ch09	39640962	SNP583151	C	T	.	PASS	END=39640962;ChrB=ch09;StartB=49688629;EndB=49688629;Parent=TRANS698;VarType=ShV;DupType=.
ch09	39640968	SNP583152	C	T	.	PASS	END=39640968;ChrB=ch09;StartB=49688635;EndB=49688635;Parent=TRANS698;VarType=ShV;DupType=.
ch09	39641001	SNP583153	T	C	.	PASS	END=39641001;ChrB=ch09;StartB=49688668;EndB=49688668;Parent=TRANS698;VarType=ShV;DupType=.
ch09	39641042	SNP583154	A	T	.	PASS	END=39641042;ChrB=ch09;StartB=49688709;EndB=49688709;Parent=TRANS698;VarType=ShV;DupType=.
ch09	39641052	SNP583155	A	T	.	PASS	END=39641052;ChrB=ch09;StartB=49688719;EndB=49688719;Parent=TRANS698;VarType=ShV;DupType=.
ch09	39641066	SNP583156	G	A	.	PASS	END=39641066;ChrB=ch09;StartB=49688733;EndB=49688733;Parent=TRANS698;VarType=ShV;DupType=.
ch09	39641072	SNP583157	G	A	.	PASS	END=39641072;ChrB=ch09;StartB=49688739;EndB=49688739;Parent=TRANS698;VarType=ShV;DupType=.
ch09	39641075	SNP583158	G	A	.	PASS	END=39641075;ChrB=ch09;StartB=49688742;EndB=49688742;Parent=TRANS698;VarType=ShV;DupType=.
ch09	39641081	SNP583159	T	C	.	PASS	END=39641081;ChrB=ch09;StartB=49688748;EndB=49688748;Parent=TRANS698;VarType=ShV;DupType=.
ch09	39641150	SNP583160	A	G	.	PASS	END=39641150;ChrB=ch09;StartB=49688817;EndB=49688817;Parent=TRANS698;VarType=ShV;DupType=.
ch09	39641178	SNP583161	T	C	.	PASS	END=39641178;ChrB=ch09;StartB=49688845;EndB=49688845;Parent=TRANS698;VarType=ShV;DupType=.
ch09	39641184	SNP583162	T	A	.	PASS	END=39641184;ChrB=ch09;StartB=49688851;EndB=49688851;Parent=TRANS698;VarType=ShV;DupType=.
ch09	39641210	SNP583163	A	G	.	PASS	END=39641210;ChrB=ch09;StartB=49688877;EndB=49688877;Parent=TRANS698;VarType=ShV;DupType=.
ch09	39641234	SNP583164	G	A	.	PASS	END=39641234;ChrB=ch09;StartB=49688901;EndB=49688901;Parent=TRANS698;VarType=ShV;DupType=.
ch09	39641243	SNP583165	A	G	.	PASS	END=39641243;ChrB=ch09;StartB=49688910;EndB=49688910;Parent=TRANS698;VarType=ShV;DupType=.
ch09	39641315	SNP583166	T	C	.	PASS	END=39641315;ChrB=ch09;StartB=49688982;EndB=49688982;Parent=TRANS698;VarType=ShV;DupType=.
ch09	39641364	SNP583167	G	A	.	PASS	END=39641364;ChrB=ch09;StartB=49689031;EndB=49689031;Parent=TRANS698;VarType=ShV;DupType=.
ch09	39641382	SNP583168	T	C	.	PASS	END=39641382;ChrB=ch09;StartB=49689049;EndB=49689049;Parent=TRANS698;VarType=ShV;DupType=.
ch09	39641428	SNP583169	G	T	.	PASS	END=39641428;ChrB=ch09;StartB=49689095;EndB=49689095;Parent=TRANS698;VarType=ShV;DupType=.
ch09	39641438	SNP583170	G	T	.	PASS	END=39641438;ChrB=ch09;StartB=49689105;EndB=49689105;Parent=TRANS698;VarType=ShV;DupType=.
ch09	39641460	SNP583171	T	C	.	PASS	END=39641460;ChrB=ch09;StartB=49689127;EndB=49689127;Parent=TRANS698;VarType=ShV;DupType=.
ch09	39641465	SNP583172	G	A	.	PASS	END=39641465;ChrB=ch09;StartB=49689132;EndB=49689132;Parent=TRANS698;VarType=ShV;DupType=.
ch09	39641479	SNP583173	A	T	.	PASS	END=39641479;ChrB=ch09;StartB=49689146;EndB=49689146;Parent=TRANS698;VarType=ShV;DupType=.
ch09	39641490	SNP583174	G	C	.	PASS	END=39641490;ChrB=ch09;StartB=49689157;EndB=49689157;Parent=TRANS698;VarType=ShV;DupType=.
ch09	39641491	SNP583175	C	G	.	PASS	END=39641491;ChrB=ch09;StartB=49689158;EndB=49689158;Parent=TRANS698;VarType=ShV;DupType=.
ch09	39641494	SNP583176	T	C	.	PASS	END=39641494;ChrB=ch09;StartB=49689161;EndB=49689161;Parent=TRANS698;VarType=ShV;DupType=.
ch09	39641504	SNP583177	G	A	.	PASS	END=39641504;ChrB=ch09;StartB=49689171;EndB=49689171;Parent=TRANS698;VarType=ShV;DupType=.
ch09	39641507	SNP583178	C	T	.	PASS	END=39641507;ChrB=ch09;StartB=49689174;EndB=49689174;Parent=TRANS698;VarType=ShV;DupType=.
ch09	39641510	SNP583179	C	A	.	PASS	END=39641510;ChrB=ch09;StartB=49689177;EndB=49689177;Parent=TRANS698;VarType=ShV;DupType=.
ch09	39641522	SNP583180	A	T	.	PASS	END=39641522;ChrB=ch09;StartB=49689189;EndB=49689189;Parent=TRANS698;VarType=ShV;DupType=.
ch09	39641540	SNP583181	G	C	.	PASS	END=39641540;ChrB=ch09;StartB=49689207;EndB=49689207;Parent=TRANS698;VarType=ShV;DupType=.
ch09	39641546	SNP583182	A	C	.	PASS	END=39641546;ChrB=ch09;StartB=49689213;EndB=49689213;Parent=TRANS698;VarType=ShV;DupType=.
ch09	39641564	SNP583183	T	C	.	PASS	END=39641564;ChrB=ch09;StartB=49689231;EndB=49689231;Parent=TRANS698;VarType=ShV;DupType=.
ch09	39641598	SNP583184	C	T	.	PASS	END=39641598;ChrB=ch09;StartB=49689265;EndB=49689265;Parent=TRANS698;VarType=ShV;DupType=.
ch09	39641640	INS583185	C	CGATAGA	.	PASS	END=39641640;ChrB=ch09;StartB=49689307;EndB=49689313;Parent=TRANS698;VarType=ShV;DupType=.
ch09	39641700	SNP583186	T	G	.	PASS	END=39641700;ChrB=ch09;StartB=49689373;EndB=49689373;Parent=TRANS698;VarType=ShV;DupType=.
ch09	39641762	SNP583187	A	G	.	PASS	END=39641762;ChrB=ch09;StartB=49689435;EndB=49689435;Parent=TRANS698;VarType=ShV;DupType=.
ch09	39641790	SNP583188	C	A	.	PASS	END=39641790;ChrB=ch09;StartB=49689463;EndB=49689463;Parent=TRANS698;VarType=ShV;DupType=.
ch09	39641804	SNP583189	T	A	.	PASS	END=39641804;ChrB=ch09;StartB=49689477;EndB=49689477;Parent=TRANS698;VarType=ShV;DupType=.
ch09	39641808	SNP583190	T	A	.	PASS	END=39641808;ChrB=ch09;StartB=49689481;EndB=49689481;Parent=TRANS698;VarType=ShV;DupType=.
ch09	39641816	SNP583191	C	A	.	PASS	END=39641816;ChrB=ch09;StartB=49689489;EndB=49689489;Parent=TRANS698;VarType=ShV;DupType=.
ch09	39641824	SNP583192	A	G	.	PASS	END=39641824;ChrB=ch09;StartB=49689497;EndB=49689497;Parent=TRANS698;VarType=ShV;DupType=.
ch09	39641835	SNP583193	A	C	.	PASS	END=39641835;ChrB=ch09;StartB=49689508;EndB=49689508;Parent=TRANS698;VarType=ShV;DupType=.
ch09	39641842	SNP583194	C	T	.	PASS	END=39641842;ChrB=ch09;StartB=49689515;EndB=49689515;Parent=TRANS698;VarType=ShV;DupType=.
ch09	39641919	SNP583195	A	C	.	PASS	END=39641919;ChrB=ch09;StartB=49689592;EndB=49689592;Parent=TRANS698;VarType=ShV;DupType=.
ch09	39641935	INS583196	T	TTAGC	.	PASS	END=39641935;ChrB=ch09;StartB=49689608;EndB=49689612;Parent=TRANS698;VarType=ShV;DupType=.
ch09	39641945	SNP583197	G	T	.	PASS	END=39641945;ChrB=ch09;StartB=49689622;EndB=49689622;Parent=TRANS698;VarType=ShV;DupType=.
ch09	39641968	SNP583198	C	A	.	PASS	END=39641968;ChrB=ch09;StartB=49689645;EndB=49689645;Parent=TRANS698;VarType=ShV;DupType=.
ch09	39641969	SNP583199	G	A	.	PASS	END=39641969;ChrB=ch09;StartB=49689646;EndB=49689646;Parent=TRANS698;VarType=ShV;DupType=.
ch09	39641981	SNP583200	T	C	.	PASS	END=39641981;ChrB=ch09;StartB=49689658;EndB=49689658;Parent=TRANS698;VarType=ShV;DupType=.
ch09	39641982	SNP583201	G	A	.	PASS	END=39641982;ChrB=ch09;StartB=49689659;EndB=49689659;Parent=TRANS698;VarType=ShV;DupType=.
ch09	39641997	SNP583202	A	G	.	PASS	END=39641997;ChrB=ch09;StartB=49689674;EndB=49689674;Parent=TRANS698;VarType=ShV;DupType=.
ch09	39642002	SNP583203	A	G	.	PASS	END=39642002;ChrB=ch09;StartB=49689679;EndB=49689679;Parent=TRANS698;VarType=ShV;DupType=.
ch09	39642047	DEL583204	CG	C	.	PASS	END=39642048;ChrB=ch09;StartB=49689724;EndB=49689724;Parent=TRANS698;VarType=ShV;DupType=.
ch09	39642052	SNP583205	A	G	.	PASS	END=39642052;ChrB=ch09;StartB=49689728;EndB=49689728;Parent=TRANS698;VarType=ShV;DupType=.
ch09	39642098	INS583206	T	TAACGAGGTGGATGCTCGATAATATTCCAATTG	.	PASS	END=39642098;ChrB=ch09;StartB=49689774;EndB=49689806;Parent=TRANS698;VarType=ShV;DupType=.
ch09	39642135	SNP583207	A	G	.	PASS	END=39642135;ChrB=ch09;StartB=49689843;EndB=49689843;Parent=TRANS698;VarType=ShV;DupType=.
ch09	39642158	SNP583208	A	C	.	PASS	END=39642158;ChrB=ch09;StartB=49689866;EndB=49689866;Parent=TRANS698;VarType=ShV;DupType=.
ch09	39642167	SNP583209	T	C	.	PASS	END=39642167;ChrB=ch09;StartB=49689875;EndB=49689875;Parent=TRANS698;VarType=ShV;DupType=.
ch09	39642182	SNP583210	G	A	.	PASS	END=39642182;ChrB=ch09;StartB=49689890;EndB=49689890;Parent=TRANS698;VarType=ShV;DupType=.
ch09	39642203	SNP583211	G	T	.	PASS	END=39642203;ChrB=ch09;StartB=49689911;EndB=49689911;Parent=TRANS698;VarType=ShV;DupType=.
ch09	39642204	SNP583212	G	A	.	PASS	END=39642204;ChrB=ch09;StartB=49689912;EndB=49689912;Parent=TRANS698;VarType=ShV;DupType=.
ch09	39642223	SNP583213	C	T	.	PASS	END=39642223;ChrB=ch09;StartB=49689931;EndB=49689931;Parent=TRANS698;VarType=ShV;DupType=.
ch09	39642226	SNP583214	A	C	.	PASS	END=39642226;ChrB=ch09;StartB=49689934;EndB=49689934;Parent=TRANS698;VarType=ShV;DupType=.
ch09	39642253	SNP583215	G	A	.	PASS	END=39642253;ChrB=ch09;StartB=49689961;EndB=49689961;Parent=TRANS698;VarType=ShV;DupType=.
ch09	39642254	SNP583216	C	T	.	PASS	END=39642254;ChrB=ch09;StartB=49689962;EndB=49689962;Parent=TRANS698;VarType=ShV;DupType=.
ch09	39642257	SNP583217	A	C	.	PASS	END=39642257;ChrB=ch09;StartB=49689965;EndB=49689965;Parent=TRANS698;VarType=ShV;DupType=.
ch09	39642272	SNP583218	T	G	.	PASS	END=39642272;ChrB=ch09;StartB=49689980;EndB=49689980;Parent=TRANS698;VarType=ShV;DupType=.
ch09	39642280	SNP583219	A	G	.	PASS	END=39642280;ChrB=ch09;StartB=49689988;EndB=49689988;Parent=TRANS698;VarType=ShV;DupType=.
ch09	39642298	SNP583220	A	C	.	PASS	END=39642298;ChrB=ch09;StartB=49690006;EndB=49690006;Parent=TRANS698;VarType=ShV;DupType=.
ch09	39642308	SNP583221	G	T	.	PASS	END=39642308;ChrB=ch09;StartB=49690016;EndB=49690016;Parent=TRANS698;VarType=ShV;DupType=.
ch09	39642309	SNP583222	C	G	.	PASS	END=39642309;ChrB=ch09;StartB=49690017;EndB=49690017;Parent=TRANS698;VarType=ShV;DupType=.
ch09	39642323	SNP583223	G	A	.	PASS	END=39642323;ChrB=ch09;StartB=49690031;EndB=49690031;Parent=TRANS698;VarType=ShV;DupType=.
ch09	39642358	SNP583224	T	G	.	PASS	END=39642358;ChrB=ch09;StartB=49690066;EndB=49690066;Parent=TRANS698;VarType=ShV;DupType=.
ch09	39642398	SNP583225	C	T	.	PASS	END=39642398;ChrB=ch09;StartB=49690106;EndB=49690106;Parent=TRANS698;VarType=ShV;DupType=.
ch09	39642403	SNP583226	T	A	.	PASS	END=39642403;ChrB=ch09;StartB=49690111;EndB=49690111;Parent=TRANS698;VarType=ShV;DupType=.
ch09	39642409	SNP583227	T	A	.	PASS	END=39642409;ChrB=ch09;StartB=49690117;EndB=49690117;Parent=TRANS698;VarType=ShV;DupType=.
ch09	39642411	SNP583228	C	A	.	PASS	END=39642411;ChrB=ch09;StartB=49690119;EndB=49690119;Parent=TRANS698;VarType=ShV;DupType=.
ch09	39642443	SNP583229	A	G	.	PASS	END=39642443;ChrB=ch09;StartB=49690151;EndB=49690151;Parent=TRANS698;VarType=ShV;DupType=.
ch09	39642489	SNP583230	T	G	.	PASS	END=39642489;ChrB=ch09;StartB=49690197;EndB=49690197;Parent=TRANS698;VarType=ShV;DupType=.
ch09	39642582	SNP583231	A	C	.	PASS	END=39642582;ChrB=ch09;StartB=49690290;EndB=49690290;Parent=TRANS698;VarType=ShV;DupType=.
ch09	39642618	SNP583232	C	T	.	PASS	END=39642618;ChrB=ch09;StartB=49690326;EndB=49690326;Parent=TRANS698;VarType=ShV;DupType=.
ch09	39642627	SNP583233	T	C	.	PASS	END=39642627;ChrB=ch09;StartB=49690335;EndB=49690335;Parent=TRANS698;VarType=ShV;DupType=.
ch09	39642630	SNP583234	A	G	.	PASS	END=39642630;ChrB=ch09;StartB=49690338;EndB=49690338;Parent=TRANS698;VarType=ShV;DupType=.
ch09	39642656	SNP583235	T	A	.	PASS	END=39642656;ChrB=ch09;StartB=49690364;EndB=49690364;Parent=TRANS698;VarType=ShV;DupType=.
ch09	39642669	SNP583236	G	T	.	PASS	END=39642669;ChrB=ch09;StartB=49690377;EndB=49690377;Parent=TRANS698;VarType=ShV;DupType=.
ch09	39642743	SNP583237	G	A	.	PASS	END=39642743;ChrB=ch09;StartB=49690451;EndB=49690451;Parent=TRANS698;VarType=ShV;DupType=.
ch09	39642744	SNP583238	T	A	.	PASS	END=39642744;ChrB=ch09;StartB=49690452;EndB=49690452;Parent=TRANS698;VarType=ShV;DupType=.
ch09	39642747	SNP583239	A	C	.	PASS	END=39642747;ChrB=ch09;StartB=49690455;EndB=49690455;Parent=TRANS698;VarType=ShV;DupType=.
ch09	39642759	SNP583240	A	T	.	PASS	END=39642759;ChrB=ch09;StartB=49690467;EndB=49690467;Parent=TRANS698;VarType=ShV;DupType=.
ch09	39642795	SNP583241	C	T	.	PASS	END=39642795;ChrB=ch09;StartB=49690503;EndB=49690503;Parent=TRANS698;VarType=ShV;DupType=.
ch09	39642838	SNP583242	A	G	.	PASS	END=39642838;ChrB=ch09;StartB=49690546;EndB=49690546;Parent=TRANS698;VarType=ShV;DupType=.
ch09	39642841	SNP583243	T	G	.	PASS	END=39642841;ChrB=ch09;StartB=49690549;EndB=49690549;Parent=TRANS698;VarType=ShV;DupType=.
ch09	39642864	SNP583244	A	C	.	PASS	END=39642864;ChrB=ch09;StartB=49690572;EndB=49690572;Parent=TRANS698;VarType=ShV;DupType=.
ch09	39642891	INS583245	T	TTTTCAGATTTGGTGTCGA	.	PASS	END=39642891;ChrB=ch09;StartB=49690599;EndB=49690617;Parent=TRANS698;VarType=ShV;DupType=.
ch09	39642896	SNP583246	T	A	.	PASS	END=39642896;ChrB=ch09;StartB=49690622;EndB=49690622;Parent=TRANS698;VarType=ShV;DupType=.
ch09	39642935	SNP583247	G	T	.	PASS	END=39642935;ChrB=ch09;StartB=49690661;EndB=49690661;Parent=TRANS698;VarType=ShV;DupType=.
ch09	39642936	SNP583248	G	C	.	PASS	END=39642936;ChrB=ch09;StartB=49690662;EndB=49690662;Parent=TRANS698;VarType=ShV;DupType=.
ch09	39642937	SNP583249	A	T	.	PASS	END=39642937;ChrB=ch09;StartB=49690663;EndB=49690663;Parent=TRANS698;VarType=ShV;DupType=.
ch09	39642938	SNP583250	T	C	.	PASS	END=39642938;ChrB=ch09;StartB=49690664;EndB=49690664;Parent=TRANS698;VarType=ShV;DupType=.
ch09	39642964	SNP583251	A	G	.	PASS	END=39642964;ChrB=ch09;StartB=49690690;EndB=49690690;Parent=TRANS698;VarType=ShV;DupType=.
ch09	39642991	SNP583252	A	G	.	PASS	END=39642991;ChrB=ch09;StartB=49690717;EndB=49690717;Parent=TRANS698;VarType=ShV;DupType=.
ch09	39643011	SNP583253	G	T	.	PASS	END=39643011;ChrB=ch09;StartB=49690737;EndB=49690737;Parent=TRANS698;VarType=ShV;DupType=.
ch09	39643031	SNP583254	A	G	.	PASS	END=39643031;ChrB=ch09;StartB=49690757;EndB=49690757;Parent=TRANS698;VarType=ShV;DupType=.
ch09	39643081	SNP583255	G	A	.	PASS	END=39643081;ChrB=ch09;StartB=49690807;EndB=49690807;Parent=TRANS698;VarType=ShV;DupType=.
ch09	39643133	SNP583256	A	T	.	PASS	END=39643133;ChrB=ch09;StartB=49690859;EndB=49690859;Parent=TRANS698;VarType=ShV;DupType=.
ch09	39643138	SNP583257	C	T	.	PASS	END=39643138;ChrB=ch09;StartB=49690864;EndB=49690864;Parent=TRANS698;VarType=ShV;DupType=.
ch09	39643156	SNP583258	T	A	.	PASS	END=39643156;ChrB=ch09;StartB=49690882;EndB=49690882;Parent=TRANS698;VarType=ShV;DupType=.
ch09	39643174	SNP583259	A	G	.	PASS	END=39643174;ChrB=ch09;StartB=49690900;EndB=49690900;Parent=TRANS698;VarType=ShV;DupType=.
ch09	39643177	SNP583260	A	G	.	PASS	END=39643177;ChrB=ch09;StartB=49690903;EndB=49690903;Parent=TRANS698;VarType=ShV;DupType=.
ch09	39643207	SNP583261	A	T	.	PASS	END=39643207;ChrB=ch09;StartB=49690933;EndB=49690933;Parent=TRANS698;VarType=ShV;DupType=.
ch09	39643235	SNP583262	T	G	.	PASS	END=39643235;ChrB=ch09;StartB=49690961;EndB=49690961;Parent=TRANS698;VarType=ShV;DupType=.
ch09	39643304	INS583263	T	TC	.	PASS	END=39643304;ChrB=ch09;StartB=49691030;EndB=49691031;Parent=TRANS698;VarType=ShV;DupType=.
ch09	39643316	SNP583264	T	G	.	PASS	END=39643316;ChrB=ch09;StartB=49691043;EndB=49691043;Parent=TRANS698;VarType=ShV;DupType=.
ch09	39643320	SNP583265	A	T	.	PASS	END=39643320;ChrB=ch09;StartB=49691047;EndB=49691047;Parent=TRANS698;VarType=ShV;DupType=.
ch09	39643335	SNP583266	G	A	.	PASS	END=39643335;ChrB=ch09;StartB=49691062;EndB=49691062;Parent=TRANS698;VarType=ShV;DupType=.
ch09	39643351	SNP583267	T	G	.	PASS	END=39643351;ChrB=ch09;StartB=49691078;EndB=49691078;Parent=TRANS698;VarType=ShV;DupType=.
ch09	39643367	SNP583268	C	A	.	PASS	END=39643367;ChrB=ch09;StartB=49691094;EndB=49691094;Parent=TRANS698;VarType=ShV;DupType=.
ch09	39643405	SNP583269	T	C	.	PASS	END=39643405;ChrB=ch09;StartB=49691132;EndB=49691132;Parent=TRANS698;VarType=ShV;DupType=.
ch09	39643406	SNP583270	C	A	.	PASS	END=39643406;ChrB=ch09;StartB=49691133;EndB=49691133;Parent=TRANS698;VarType=ShV;DupType=.
ch09	39643410	SNP583271	C	G	.	PASS	END=39643410;ChrB=ch09;StartB=49691137;EndB=49691137;Parent=TRANS698;VarType=ShV;DupType=.
ch09	39643417	SNP583272	A	G	.	PASS	END=39643417;ChrB=ch09;StartB=49691144;EndB=49691144;Parent=TRANS698;VarType=ShV;DupType=.
ch09	39643471	SNP583273	T	C	.	PASS	END=39643471;ChrB=ch09;StartB=49691198;EndB=49691198;Parent=TRANS698;VarType=ShV;DupType=.
ch09	39643500	SNP583274	A	G	.	PASS	END=39643500;ChrB=ch09;StartB=49691227;EndB=49691227;Parent=TRANS698;VarType=ShV;DupType=.
ch09	39643508	SNP583275	C	T	.	PASS	END=39643508;ChrB=ch09;StartB=49691235;EndB=49691235;Parent=TRANS698;VarType=ShV;DupType=.
ch09	39643532	SNP583276	C	T	.	PASS	END=39643532;ChrB=ch09;StartB=49691259;EndB=49691259;Parent=TRANS698;VarType=ShV;DupType=.
ch09	39643535	SNP583277	A	C	.	PASS	END=39643535;ChrB=ch09;StartB=49691262;EndB=49691262;Parent=TRANS698;VarType=ShV;DupType=.
ch09	39643556	INS583278	T	TCAATAAGTAA	.	PASS	END=39643556;ChrB=ch09;StartB=49691283;EndB=49691293;Parent=TRANS698;VarType=ShV;DupType=.
ch09	39643557	SNP583279	A	C	.	PASS	END=39643557;ChrB=ch09;StartB=49691294;EndB=49691294;Parent=TRANS698;VarType=ShV;DupType=.
ch09	39643560	SNP583280	G	A	.	PASS	END=39643560;ChrB=ch09;StartB=49691297;EndB=49691297;Parent=TRANS698;VarType=ShV;DupType=.
ch09	39643580	SNP583281	G	C	.	PASS	END=39643580;ChrB=ch09;StartB=49691317;EndB=49691317;Parent=TRANS698;VarType=ShV;DupType=.
ch09	39643582	SNP583282	G	A	.	PASS	END=39643582;ChrB=ch09;StartB=49691319;EndB=49691319;Parent=TRANS698;VarType=ShV;DupType=.
ch09	39643593	SNP583283	T	A	.	PASS	END=39643593;ChrB=ch09;StartB=49691330;EndB=49691330;Parent=TRANS698;VarType=ShV;DupType=.
ch09	39643600	SNP583284	G	A	.	PASS	END=39643600;ChrB=ch09;StartB=49691337;EndB=49691337;Parent=TRANS698;VarType=ShV;DupType=.
ch09	39643609	SNP583285	T	A	.	PASS	END=39643609;ChrB=ch09;StartB=49691346;EndB=49691346;Parent=TRANS698;VarType=ShV;DupType=.
ch09	39643622	SNP583286	T	C	.	PASS	END=39643622;ChrB=ch09;StartB=49691359;EndB=49691359;Parent=TRANS698;VarType=ShV;DupType=.
ch09	39643649	SNP583287	T	A	.	PASS	END=39643649;ChrB=ch09;StartB=49691386;EndB=49691386;Parent=TRANS698;VarType=ShV;DupType=.
ch09	39643654	SNP583288	C	A	.	PASS	END=39643654;ChrB=ch09;StartB=49691391;EndB=49691391;Parent=TRANS698;VarType=ShV;DupType=.
ch09	39643681	SNP583289	C	A	.	PASS	END=39643681;ChrB=ch09;StartB=49691418;EndB=49691418;Parent=TRANS698;VarType=ShV;DupType=.
ch09	39643706	SNP583290	A	C	.	PASS	END=39643706;ChrB=ch09;StartB=49691443;EndB=49691443;Parent=TRANS698;VarType=ShV;DupType=.
ch09	39643710	SNP583291	A	T	.	PASS	END=39643710;ChrB=ch09;StartB=49691447;EndB=49691447;Parent=TRANS698;VarType=ShV;DupType=.
ch09	39643773	SNP583292	A	G	.	PASS	END=39643773;ChrB=ch09;StartB=49691510;EndB=49691510;Parent=TRANS698;VarType=ShV;DupType=.
ch09	39643785	SNP583293	T	C	.	PASS	END=39643785;ChrB=ch09;StartB=49691522;EndB=49691522;Parent=TRANS698;VarType=ShV;DupType=.
ch09	39643825	SNP583294	A	C	.	PASS	END=39643825;ChrB=ch09;StartB=49691562;EndB=49691562;Parent=TRANS698;VarType=ShV;DupType=.
ch09	39643841	SNP583295	C	T	.	PASS	END=39643841;ChrB=ch09;StartB=49691578;EndB=49691578;Parent=TRANS698;VarType=ShV;DupType=.
ch09	39643862	SNP583296	G	T	.	PASS	END=39643862;ChrB=ch09;StartB=49691599;EndB=49691599;Parent=TRANS698;VarType=ShV;DupType=.
ch09	39643936	SNP583297	A	T	.	PASS	END=39643936;ChrB=ch09;StartB=49691673;EndB=49691673;Parent=TRANS698;VarType=ShV;DupType=.
ch09	39643940	SNP583298	A	G	.	PASS	END=39643940;ChrB=ch09;StartB=49691677;EndB=49691677;Parent=TRANS698;VarType=ShV;DupType=.
ch09	39643970	SNP583299	G	A	.	PASS	END=39643970;ChrB=ch09;StartB=49691707;EndB=49691707;Parent=TRANS698;VarType=ShV;DupType=.
ch09	39643984	SNP583300	T	C	.	PASS	END=39643984;ChrB=ch09;StartB=49691721;EndB=49691721;Parent=TRANS698;VarType=ShV;DupType=.
ch09	39643990	SNP583301	T	C	.	PASS	END=39643990;ChrB=ch09;StartB=49691727;EndB=49691727;Parent=TRANS698;VarType=ShV;DupType=.
ch09	39643998	SNP583302	G	T	.	PASS	END=39643998;ChrB=ch09;StartB=49691735;EndB=49691735;Parent=TRANS698;VarType=ShV;DupType=.
ch09	39644046	SNP583303	T	A	.	PASS	END=39644046;ChrB=ch09;StartB=49691783;EndB=49691783;Parent=TRANS698;VarType=ShV;DupType=.
ch09	39644050	SNP583304	T	A	.	PASS	END=39644050;ChrB=ch09;StartB=49691787;EndB=49691787;Parent=TRANS698;VarType=ShV;DupType=.
ch09	39644073	SNP583305	A	T	.	PASS	END=39644073;ChrB=ch09;StartB=49691810;EndB=49691810;Parent=TRANS698;VarType=ShV;DupType=.
ch09	39644082	SNP583306	C	T	.	PASS	END=39644082;ChrB=ch09;StartB=49691819;EndB=49691819;Parent=TRANS698;VarType=ShV;DupType=.
ch09	39644093	INS583307	T	TC	.	PASS	END=39644093;ChrB=ch09;StartB=49691830;EndB=49691831;Parent=TRANS698;VarType=ShV;DupType=.
ch09	39644110	SNP583308	G	A	.	PASS	END=39644110;ChrB=ch09;StartB=49691848;EndB=49691848;Parent=TRANS698;VarType=ShV;DupType=.
ch09	39644114	SNP583309	T	A	.	PASS	END=39644114;ChrB=ch09;StartB=49691852;EndB=49691852;Parent=TRANS698;VarType=ShV;DupType=.
ch09	39644152	SNP583310	C	G	.	PASS	END=39644152;ChrB=ch09;StartB=49691890;EndB=49691890;Parent=TRANS698;VarType=ShV;DupType=.
ch09	39644163	SNP583311	G	A	.	PASS	END=39644163;ChrB=ch09;StartB=49691901;EndB=49691901;Parent=TRANS698;VarType=ShV;DupType=.
ch09	39644191	SNP583312	T	C	.	PASS	END=39644191;ChrB=ch09;StartB=49691929;EndB=49691929;Parent=TRANS698;VarType=ShV;DupType=.
ch09	39644236	SNP583313	A	C	.	PASS	END=39644236;ChrB=ch09;StartB=49691974;EndB=49691974;Parent=TRANS698;VarType=ShV;DupType=.
ch09	39644256	SNP583314	C	T	.	PASS	END=39644256;ChrB=ch09;StartB=49691994;EndB=49691994;Parent=TRANS698;VarType=ShV;DupType=.
ch09	39644294	SNP583315	G	C	.	PASS	END=39644294;ChrB=ch09;StartB=49692032;EndB=49692032;Parent=TRANS698;VarType=ShV;DupType=.
ch09	39644347	SNP583316	C	T	.	PASS	END=39644347;ChrB=ch09;StartB=49692085;EndB=49692085;Parent=TRANS698;VarType=ShV;DupType=.
ch09	39644354	SNP583317	A	G	.	PASS	END=39644354;ChrB=ch09;StartB=49692092;EndB=49692092;Parent=TRANS698;VarType=ShV;DupType=.
ch09	39644358	SNP583318	T	C	.	PASS	END=39644358;ChrB=ch09;StartB=49692096;EndB=49692096;Parent=TRANS698;VarType=ShV;DupType=.
ch09	39644361	SNP583319	G	A	.	PASS	END=39644361;ChrB=ch09;StartB=49692099;EndB=49692099;Parent=TRANS698;VarType=ShV;DupType=.
ch09	39644385	SNP583320	G	A	.	PASS	END=39644385;ChrB=ch09;StartB=49692123;EndB=49692123;Parent=TRANS698;VarType=ShV;DupType=.
ch09	39644391	SNP583321	A	G	.	PASS	END=39644391;ChrB=ch09;StartB=49692129;EndB=49692129;Parent=TRANS698;VarType=ShV;DupType=.
ch09	39644417	SNP583322	G	A	.	PASS	END=39644417;ChrB=ch09;StartB=49692155;EndB=49692155;Parent=TRANS698;VarType=ShV;DupType=.
ch09	39644452	SNP583323	G	T	.	PASS	END=39644452;ChrB=ch09;StartB=49692190;EndB=49692190;Parent=TRANS698;VarType=ShV;DupType=.
ch09	39644467	SNP583324	A	G	.	PASS	END=39644467;ChrB=ch09;StartB=49692205;EndB=49692205;Parent=TRANS698;VarType=ShV;DupType=.
ch09	39644483	SNP583325	A	T	.	PASS	END=39644483;ChrB=ch09;StartB=49692221;EndB=49692221;Parent=TRANS698;VarType=ShV;DupType=.
ch09	39644517	SNP583326	T	A	.	PASS	END=39644517;ChrB=ch09;StartB=49692255;EndB=49692255;Parent=TRANS698;VarType=ShV;DupType=.
ch09	39644538	INS583327	T	TA	.	PASS	END=39644538;ChrB=ch09;StartB=49692276;EndB=49692277;Parent=TRANS698;VarType=ShV;DupType=.
ch09	39644543	SNP583328	A	G	.	PASS	END=39644543;ChrB=ch09;StartB=49692282;EndB=49692282;Parent=TRANS698;VarType=ShV;DupType=.
ch09	39644549	SNP583329	T	G	.	PASS	END=39644549;ChrB=ch09;StartB=49692288;EndB=49692288;Parent=TRANS698;VarType=ShV;DupType=.
ch09	39644555	SNP583330	G	A	.	PASS	END=39644555;ChrB=ch09;StartB=49692294;EndB=49692294;Parent=TRANS698;VarType=ShV;DupType=.
ch09	39644579	SNP583331	T	G	.	PASS	END=39644579;ChrB=ch09;StartB=49692318;EndB=49692318;Parent=TRANS698;VarType=ShV;DupType=.
ch09	39644585	SNP583332	C	A	.	PASS	END=39644585;ChrB=ch09;StartB=49692324;EndB=49692324;Parent=TRANS698;VarType=ShV;DupType=.
ch09	39644597	SNP583333	G	A	.	PASS	END=39644597;ChrB=ch09;StartB=49692336;EndB=49692336;Parent=TRANS698;VarType=ShV;DupType=.
ch09	39644598	SNP583334	A	G	.	PASS	END=39644598;ChrB=ch09;StartB=49692337;EndB=49692337;Parent=TRANS698;VarType=ShV;DupType=.
ch09	39644612	SNP583335	T	A	.	PASS	END=39644612;ChrB=ch09;StartB=49692351;EndB=49692351;Parent=TRANS698;VarType=ShV;DupType=.
ch09	39644631	SNP583336	G	C	.	PASS	END=39644631;ChrB=ch09;StartB=49692370;EndB=49692370;Parent=TRANS698;VarType=ShV;DupType=.
ch09	39644652	SNP583337	A	T	.	PASS	END=39644652;ChrB=ch09;StartB=49692391;EndB=49692391;Parent=TRANS698;VarType=ShV;DupType=.
ch09	39644655	SNP583338	A	T	.	PASS	END=39644655;ChrB=ch09;StartB=49692394;EndB=49692394;Parent=TRANS698;VarType=ShV;DupType=.
ch09	39644711	SNP583339	A	T	.	PASS	END=39644711;ChrB=ch09;StartB=49692450;EndB=49692450;Parent=TRANS698;VarType=ShV;DupType=.
ch09	39644746	SNP583340	T	C	.	PASS	END=39644746;ChrB=ch09;StartB=49692485;EndB=49692485;Parent=TRANS698;VarType=ShV;DupType=.
ch09	39644758	SNP583341	T	C	.	PASS	END=39644758;ChrB=ch09;StartB=49692497;EndB=49692497;Parent=TRANS698;VarType=ShV;DupType=.
ch09	39644782	SNP583342	T	C	.	PASS	END=39644782;ChrB=ch09;StartB=49692521;EndB=49692521;Parent=TRANS698;VarType=ShV;DupType=.
ch09	39644827	SNP583343	A	C	.	PASS	END=39644827;ChrB=ch09;StartB=49692566;EndB=49692566;Parent=TRANS698;VarType=ShV;DupType=.
ch09	39644831	SNP583344	C	A	.	PASS	END=39644831;ChrB=ch09;StartB=49692570;EndB=49692570;Parent=TRANS698;VarType=ShV;DupType=.
ch09	39644840	SNP583345	A	G	.	PASS	END=39644840;ChrB=ch09;StartB=49692579;EndB=49692579;Parent=TRANS698;VarType=ShV;DupType=.
ch09	39644847	SNP583346	A	G	.	PASS	END=39644847;ChrB=ch09;StartB=49692586;EndB=49692586;Parent=TRANS698;VarType=ShV;DupType=.
ch09	39644848	SNP583347	A	G	.	PASS	END=39644848;ChrB=ch09;StartB=49692587;EndB=49692587;Parent=TRANS698;VarType=ShV;DupType=.
ch09	39644859	SNP583348	T	C	.	PASS	END=39644859;ChrB=ch09;StartB=49692598;EndB=49692598;Parent=TRANS698;VarType=ShV;DupType=.
ch09	39644878	SNP583349	T	C	.	PASS	END=39644878;ChrB=ch09;StartB=49692617;EndB=49692617;Parent=TRANS698;VarType=ShV;DupType=.
ch09	39644883	SNP583350	T	G	.	PASS	END=39644883;ChrB=ch09;StartB=49692622;EndB=49692622;Parent=TRANS698;VarType=ShV;DupType=.
ch09	39644899	SNP583351	C	T	.	PASS	END=39644899;ChrB=ch09;StartB=49692638;EndB=49692638;Parent=TRANS698;VarType=ShV;DupType=.
ch09	39644901	SNP583352	C	A	.	PASS	END=39644901;ChrB=ch09;StartB=49692640;EndB=49692640;Parent=TRANS698;VarType=ShV;DupType=.
ch09	39644937	SNP583353	T	A	.	PASS	END=39644937;ChrB=ch09;StartB=49692676;EndB=49692676;Parent=TRANS698;VarType=ShV;DupType=.
ch09	39644943	SNP583354	T	A	.	PASS	END=39644943;ChrB=ch09;StartB=49692682;EndB=49692682;Parent=TRANS698;VarType=ShV;DupType=.
ch09	39644958	SNP583355	C	T	.	PASS	END=39644958;ChrB=ch09;StartB=49692697;EndB=49692697;Parent=TRANS698;VarType=ShV;DupType=.
ch09	39644960	SNP583356	G	A	.	PASS	END=39644960;ChrB=ch09;StartB=49692699;EndB=49692699;Parent=TRANS698;VarType=ShV;DupType=.
ch09	39644968	SNP583357	C	T	.	PASS	END=39644968;ChrB=ch09;StartB=49692707;EndB=49692707;Parent=TRANS698;VarType=ShV;DupType=.
ch09	39644985	SNP583358	T	C	.	PASS	END=39644985;ChrB=ch09;StartB=49692724;EndB=49692724;Parent=TRANS698;VarType=ShV;DupType=.
ch09	39644994	SNP583359	T	C	.	PASS	END=39644994;ChrB=ch09;StartB=49692733;EndB=49692733;Parent=TRANS698;VarType=ShV;DupType=.
ch09	39645018	SNP583360	A	G	.	PASS	END=39645018;ChrB=ch09;StartB=49692757;EndB=49692757;Parent=TRANS698;VarType=ShV;DupType=.
ch09	39645028	SNP583361	C	A	.	PASS	END=39645028;ChrB=ch09;StartB=49692767;EndB=49692767;Parent=TRANS698;VarType=ShV;DupType=.
ch09	39645042	SNP583362	T	C	.	PASS	END=39645042;ChrB=ch09;StartB=49692781;EndB=49692781;Parent=TRANS698;VarType=ShV;DupType=.
ch09	39645074	SNP583363	C	G	.	PASS	END=39645074;ChrB=ch09;StartB=49692813;EndB=49692813;Parent=TRANS698;VarType=ShV;DupType=.
ch09	39645079	SNP583364	G	A	.	PASS	END=39645079;ChrB=ch09;StartB=49692818;EndB=49692818;Parent=TRANS698;VarType=ShV;DupType=.
ch09	39645083	SNP583365	C	A	.	PASS	END=39645083;ChrB=ch09;StartB=49692822;EndB=49692822;Parent=TRANS698;VarType=ShV;DupType=.
ch09	39645089	SNP583366	T	C	.	PASS	END=39645089;ChrB=ch09;StartB=49692828;EndB=49692828;Parent=TRANS698;VarType=ShV;DupType=.
ch09	39645090	SNP583367	G	A	.	PASS	END=39645090;ChrB=ch09;StartB=49692829;EndB=49692829;Parent=TRANS698;VarType=ShV;DupType=.
ch09	39645094	SNP583368	T	C	.	PASS	END=39645094;ChrB=ch09;StartB=49692833;EndB=49692833;Parent=TRANS698;VarType=ShV;DupType=.
ch09	39645107	SNP583369	A	G	.	PASS	END=39645107;ChrB=ch09;StartB=49692846;EndB=49692846;Parent=TRANS698;VarType=ShV;DupType=.
ch09	39645114	SNP583370	A	G	.	PASS	END=39645114;ChrB=ch09;StartB=49692853;EndB=49692853;Parent=TRANS698;VarType=ShV;DupType=.
ch09	39645124	SNP583371	G	T	.	PASS	END=39645124;ChrB=ch09;StartB=49692863;EndB=49692863;Parent=TRANS698;VarType=ShV;DupType=.
ch09	39645168	SNP583372	C	A	.	PASS	END=39645168;ChrB=ch09;StartB=49692907;EndB=49692907;Parent=TRANS698;VarType=ShV;DupType=.
ch09	39645233	SNP583373	G	C	.	PASS	END=39645233;ChrB=ch09;StartB=49692972;EndB=49692972;Parent=TRANS698;VarType=ShV;DupType=.
ch09	39645241	SNP583374	G	A	.	PASS	END=39645241;ChrB=ch09;StartB=49692980;EndB=49692980;Parent=TRANS698;VarType=ShV;DupType=.
ch09	39645250	SNP583375	C	T	.	PASS	END=39645250;ChrB=ch09;StartB=49692989;EndB=49692989;Parent=TRANS698;VarType=ShV;DupType=.
ch09	39645254	SNP583376	T	G	.	PASS	END=39645254;ChrB=ch09;StartB=49692993;EndB=49692993;Parent=TRANS698;VarType=ShV;DupType=.
ch09	39645298	SNP583377	A	C	.	PASS	END=39645298;ChrB=ch09;StartB=49693037;EndB=49693037;Parent=TRANS698;VarType=ShV;DupType=.
ch09	39645307	SNP583378	C	T	.	PASS	END=39645307;ChrB=ch09;StartB=49693046;EndB=49693046;Parent=TRANS698;VarType=ShV;DupType=.
ch09	39645317	DEL583379	CG	C	.	PASS	END=39645318;ChrB=ch09;StartB=49693056;EndB=49693056;Parent=TRANS698;VarType=ShV;DupType=.
ch09	39645339	SNP583380	T	C	.	PASS	END=39645339;ChrB=ch09;StartB=49693077;EndB=49693077;Parent=TRANS698;VarType=ShV;DupType=.
ch09	39645342	SNP583381	C	G	.	PASS	END=39645342;ChrB=ch09;StartB=49693080;EndB=49693080;Parent=TRANS698;VarType=ShV;DupType=.
ch09	39645383	NOTAL543	N	<NOTAL>	.	PASS	END=39685958;ChrB=.;StartB=.;EndB=.;Parent=.;VarType=.;DupType=.
ch09	39685959	TRANS699	N	<TRANS>	.	PASS	END=39687430;ChrB=ch09;StartB=49749770;EndB=49751238;Parent=.;VarType=SR;DupType=-
ch09	39685959	TRANSAL3108	N	<TRANSAL>	.	PASS	END=39687430;ChrB=ch09;StartB=49749770;EndB=49751238;Parent=TRANS699;VarType=.;DupType=.
ch09	39685989	DEL583382	AC	A	.	PASS	END=39685990;ChrB=ch09;StartB=49749800;EndB=49749800;Parent=TRANS699;VarType=ShV;DupType=.
ch09	39685991	SNP583383	A	T	.	PASS	END=39685991;ChrB=ch09;StartB=49749801;EndB=49749801;Parent=TRANS699;VarType=ShV;DupType=.
ch09	39686015	SNP583384	G	A	.	PASS	END=39686015;ChrB=ch09;StartB=49749825;EndB=49749825;Parent=TRANS699;VarType=ShV;DupType=.
ch09	39686016	SNP583385	C	A	.	PASS	END=39686016;ChrB=ch09;StartB=49749826;EndB=49749826;Parent=TRANS699;VarType=ShV;DupType=.
ch09	39686032	SNP583386	G	C	.	PASS	END=39686032;ChrB=ch09;StartB=49749842;EndB=49749842;Parent=TRANS699;VarType=ShV;DupType=.
ch09	39686057	SNP583387	T	G	.	PASS	END=39686057;ChrB=ch09;StartB=49749867;EndB=49749867;Parent=TRANS699;VarType=ShV;DupType=.
ch09	39686066	SNP583388	T	G	.	PASS	END=39686066;ChrB=ch09;StartB=49749876;EndB=49749876;Parent=TRANS699;VarType=ShV;DupType=.
ch09	39686093	SNP583389	G	T	.	PASS	END=39686093;ChrB=ch09;StartB=49749903;EndB=49749903;Parent=TRANS699;VarType=ShV;DupType=.
ch09	39686134	SNP583390	A	T	.	PASS	END=39686134;ChrB=ch09;StartB=49749944;EndB=49749944;Parent=TRANS699;VarType=ShV;DupType=.
ch09	39686210	SNP583391	T	C	.	PASS	END=39686210;ChrB=ch09;StartB=49750020;EndB=49750020;Parent=TRANS699;VarType=ShV;DupType=.
ch09	39686217	SNP583392	C	T	.	PASS	END=39686217;ChrB=ch09;StartB=49750027;EndB=49750027;Parent=TRANS699;VarType=ShV;DupType=.
ch09	39686238	SNP583393	A	C	.	PASS	END=39686238;ChrB=ch09;StartB=49750048;EndB=49750048;Parent=TRANS699;VarType=ShV;DupType=.
ch09	39686249	SNP583394	C	G	.	PASS	END=39686249;ChrB=ch09;StartB=49750059;EndB=49750059;Parent=TRANS699;VarType=ShV;DupType=.
ch09	39686270	SNP583395	A	C	.	PASS	END=39686270;ChrB=ch09;StartB=49750080;EndB=49750080;Parent=TRANS699;VarType=ShV;DupType=.
ch09	39686278	SNP583396	G	C	.	PASS	END=39686278;ChrB=ch09;StartB=49750088;EndB=49750088;Parent=TRANS699;VarType=ShV;DupType=.
ch09	39686281	SNP583397	G	C	.	PASS	END=39686281;ChrB=ch09;StartB=49750091;EndB=49750091;Parent=TRANS699;VarType=ShV;DupType=.
ch09	39686284	SNP583398	T	G	.	PASS	END=39686284;ChrB=ch09;StartB=49750094;EndB=49750094;Parent=TRANS699;VarType=ShV;DupType=.
ch09	39686306	SNP583399	A	C	.	PASS	END=39686306;ChrB=ch09;StartB=49750116;EndB=49750116;Parent=TRANS699;VarType=ShV;DupType=.
ch09	39686307	SNP583400	T	G	.	PASS	END=39686307;ChrB=ch09;StartB=49750117;EndB=49750117;Parent=TRANS699;VarType=ShV;DupType=.
ch09	39686309	SNP583401	G	A	.	PASS	END=39686309;ChrB=ch09;StartB=49750119;EndB=49750119;Parent=TRANS699;VarType=ShV;DupType=.
ch09	39686348	SNP583402	C	G	.	PASS	END=39686348;ChrB=ch09;StartB=49750158;EndB=49750158;Parent=TRANS699;VarType=ShV;DupType=.
ch09	39686372	SNP583403	G	T	.	PASS	END=39686372;ChrB=ch09;StartB=49750182;EndB=49750182;Parent=TRANS699;VarType=ShV;DupType=.
ch09	39686428	SNP583404	G	A	.	PASS	END=39686428;ChrB=ch09;StartB=49750238;EndB=49750238;Parent=TRANS699;VarType=ShV;DupType=.
ch09	39686434	SNP583405	A	C	.	PASS	END=39686434;ChrB=ch09;StartB=49750244;EndB=49750244;Parent=TRANS699;VarType=ShV;DupType=.
ch09	39686437	SNP583406	T	A	.	PASS	END=39686437;ChrB=ch09;StartB=49750247;EndB=49750247;Parent=TRANS699;VarType=ShV;DupType=.
ch09	39686485	SNP583407	G	C	.	PASS	END=39686485;ChrB=ch09;StartB=49750295;EndB=49750295;Parent=TRANS699;VarType=ShV;DupType=.
ch09	39686521	SNP583408	A	T	.	PASS	END=39686521;ChrB=ch09;StartB=49750331;EndB=49750331;Parent=TRANS699;VarType=ShV;DupType=.
ch09	39686580	DEL583409	AT	A	.	PASS	END=39686581;ChrB=ch09;StartB=49750390;EndB=49750390;Parent=TRANS699;VarType=ShV;DupType=.
ch09	39686602	SNP583410	T	A	.	PASS	END=39686602;ChrB=ch09;StartB=49750411;EndB=49750411;Parent=TRANS699;VarType=ShV;DupType=.
ch09	39686623	SNP583411	G	T	.	PASS	END=39686623;ChrB=ch09;StartB=49750432;EndB=49750432;Parent=TRANS699;VarType=ShV;DupType=.
ch09	39686695	SNP583412	A	T	.	PASS	END=39686695;ChrB=ch09;StartB=49750504;EndB=49750504;Parent=TRANS699;VarType=ShV;DupType=.
ch09	39686696	SNP583413	G	A	.	PASS	END=39686696;ChrB=ch09;StartB=49750505;EndB=49750505;Parent=TRANS699;VarType=ShV;DupType=.
ch09	39686719	SNP583414	C	T	.	PASS	END=39686719;ChrB=ch09;StartB=49750528;EndB=49750528;Parent=TRANS699;VarType=ShV;DupType=.
ch09	39686728	SNP583415	T	C	.	PASS	END=39686728;ChrB=ch09;StartB=49750537;EndB=49750537;Parent=TRANS699;VarType=ShV;DupType=.
ch09	39686745	SNP583416	A	G	.	PASS	END=39686745;ChrB=ch09;StartB=49750554;EndB=49750554;Parent=TRANS699;VarType=ShV;DupType=.
ch09	39686753	SNP583417	G	A	.	PASS	END=39686753;ChrB=ch09;StartB=49750562;EndB=49750562;Parent=TRANS699;VarType=ShV;DupType=.
ch09	39686767	SNP583418	A	G	.	PASS	END=39686767;ChrB=ch09;StartB=49750576;EndB=49750576;Parent=TRANS699;VarType=ShV;DupType=.
ch09	39686772	SNP583419	T	G	.	PASS	END=39686772;ChrB=ch09;StartB=49750581;EndB=49750581;Parent=TRANS699;VarType=ShV;DupType=.
ch09	39686788	SNP583420	G	A	.	PASS	END=39686788;ChrB=ch09;StartB=49750597;EndB=49750597;Parent=TRANS699;VarType=ShV;DupType=.
ch09	39686819	SNP583421	T	G	.	PASS	END=39686819;ChrB=ch09;StartB=49750628;EndB=49750628;Parent=TRANS699;VarType=ShV;DupType=.
ch09	39686850	SNP583422	G	A	.	PASS	END=39686850;ChrB=ch09;StartB=49750659;EndB=49750659;Parent=TRANS699;VarType=ShV;DupType=.
ch09	39686950	SNP583423	A	T	.	PASS	END=39686950;ChrB=ch09;StartB=49750759;EndB=49750759;Parent=TRANS699;VarType=ShV;DupType=.
ch09	39686983	SNP583424	T	A	.	PASS	END=39686983;ChrB=ch09;StartB=49750792;EndB=49750792;Parent=TRANS699;VarType=ShV;DupType=.
ch09	39686990	SNP583425	T	C	.	PASS	END=39686990;ChrB=ch09;StartB=49750799;EndB=49750799;Parent=TRANS699;VarType=ShV;DupType=.
ch09	39687008	SNP583426	G	C	.	PASS	END=39687008;ChrB=ch09;StartB=49750817;EndB=49750817;Parent=TRANS699;VarType=ShV;DupType=.
ch09	39687009	SNP583427	T	C	.	PASS	END=39687009;ChrB=ch09;StartB=49750818;EndB=49750818;Parent=TRANS699;VarType=ShV;DupType=.
ch09	39687020	SNP583428	G	A	.	PASS	END=39687020;ChrB=ch09;StartB=49750829;EndB=49750829;Parent=TRANS699;VarType=ShV;DupType=.
ch09	39687021	SNP583429	C	G	.	PASS	END=39687021;ChrB=ch09;StartB=49750830;EndB=49750830;Parent=TRANS699;VarType=ShV;DupType=.
ch09	39687036	SNP583430	T	G	.	PASS	END=39687036;ChrB=ch09;StartB=49750845;EndB=49750845;Parent=TRANS699;VarType=ShV;DupType=.
ch09	39687040	SNP583431	T	C	.	PASS	END=39687040;ChrB=ch09;StartB=49750849;EndB=49750849;Parent=TRANS699;VarType=ShV;DupType=.
ch09	39687042	SNP583432	A	G	.	PASS	END=39687042;ChrB=ch09;StartB=49750851;EndB=49750851;Parent=TRANS699;VarType=ShV;DupType=.
ch09	39687063	SNP583433	C	A	.	PASS	END=39687063;ChrB=ch09;StartB=49750872;EndB=49750872;Parent=TRANS699;VarType=ShV;DupType=.
ch09	39687067	SNP583434	G	T	.	PASS	END=39687067;ChrB=ch09;StartB=49750876;EndB=49750876;Parent=TRANS699;VarType=ShV;DupType=.
ch09	39687088	DEL583435	GA	G	.	PASS	END=39687089;ChrB=ch09;StartB=49750897;EndB=49750897;Parent=TRANS699;VarType=ShV;DupType=.
ch09	39687090	SNP583436	T	C	.	PASS	END=39687090;ChrB=ch09;StartB=49750898;EndB=49750898;Parent=TRANS699;VarType=ShV;DupType=.
ch09	39687098	SNP583437	G	A	.	PASS	END=39687098;ChrB=ch09;StartB=49750906;EndB=49750906;Parent=TRANS699;VarType=ShV;DupType=.
ch09	39687117	SNP583438	T	G	.	PASS	END=39687117;ChrB=ch09;StartB=49750925;EndB=49750925;Parent=TRANS699;VarType=ShV;DupType=.
ch09	39687142	SNP583439	T	A	.	PASS	END=39687142;ChrB=ch09;StartB=49750950;EndB=49750950;Parent=TRANS699;VarType=ShV;DupType=.
ch09	39687178	SNP583440	A	C	.	PASS	END=39687178;ChrB=ch09;StartB=49750986;EndB=49750986;Parent=TRANS699;VarType=ShV;DupType=.
ch09	39687189	SNP583441	T	G	.	PASS	END=39687189;ChrB=ch09;StartB=49750997;EndB=49750997;Parent=TRANS699;VarType=ShV;DupType=.
ch09	39687197	SNP583442	A	T	.	PASS	END=39687197;ChrB=ch09;StartB=49751005;EndB=49751005;Parent=TRANS699;VarType=ShV;DupType=.
ch09	39687200	SNP583443	T	A	.	PASS	END=39687200;ChrB=ch09;StartB=49751008;EndB=49751008;Parent=TRANS699;VarType=ShV;DupType=.
ch09	39687201	SNP583444	T	A	.	PASS	END=39687201;ChrB=ch09;StartB=49751009;EndB=49751009;Parent=TRANS699;VarType=ShV;DupType=.
ch09	39687232	SNP583445	G	C	.	PASS	END=39687232;ChrB=ch09;StartB=49751040;EndB=49751040;Parent=TRANS699;VarType=ShV;DupType=.
ch09	39687253	SNP583446	G	T	.	PASS	END=39687253;ChrB=ch09;StartB=49751061;EndB=49751061;Parent=TRANS699;VarType=ShV;DupType=.
ch09	39687291	SNP583447	A	G	.	PASS	END=39687291;ChrB=ch09;StartB=49751099;EndB=49751099;Parent=TRANS699;VarType=ShV;DupType=.
ch09	39687304	SNP583448	A	G	.	PASS	END=39687304;ChrB=ch09;StartB=49751112;EndB=49751112;Parent=TRANS699;VarType=ShV;DupType=.
ch09	39687322	SNP583449	A	G	.	PASS	END=39687322;ChrB=ch09;StartB=49751130;EndB=49751130;Parent=TRANS699;VarType=ShV;DupType=.
ch09	39687334	SNP583450	A	C	.	PASS	END=39687334;ChrB=ch09;StartB=49751142;EndB=49751142;Parent=TRANS699;VarType=ShV;DupType=.
ch09	39687382	SNP583451	A	C	.	PASS	END=39687382;ChrB=ch09;StartB=49751190;EndB=49751190;Parent=TRANS699;VarType=ShV;DupType=.
ch09	39687393	SNP583452	C	A	.	PASS	END=39687393;ChrB=ch09;StartB=49751201;EndB=49751201;Parent=TRANS699;VarType=ShV;DupType=.
ch09	39687431	NOTAL544	N	<NOTAL>	.	PASS	END=40029941;ChrB=.;StartB=.;EndB=.;Parent=.;VarType=.;DupType=.
ch09	40029942	INVAL2699	N	<INVAL>	.	PASS	END=40032140;ChrB=ch09;StartB=48613978;EndB=48611779;Parent=INV624;VarType=.;DupType=.
ch09	40029942	INV624	N	<INV>	.	PASS	END=40558564;ChrB=ch09;StartB=47756540;EndB=48613978;Parent=.;VarType=SR;DupType=-
ch09	40029989	SNP583453	C	A	.	PASS	END=40029989;ChrB=ch09;StartB=48613931;EndB=48613931;Parent=INV624;VarType=ShV;DupType=.
ch09	40029993	SNP583454	T	C	.	PASS	END=40029993;ChrB=ch09;StartB=48613927;EndB=48613927;Parent=INV624;VarType=ShV;DupType=.
ch09	40030001	SNP583455	A	C	.	PASS	END=40030001;ChrB=ch09;StartB=48613919;EndB=48613919;Parent=INV624;VarType=ShV;DupType=.
ch09	40030016	SNP583456	T	A	.	PASS	END=40030016;ChrB=ch09;StartB=48613904;EndB=48613904;Parent=INV624;VarType=ShV;DupType=.
ch09	40030018	SNP583457	G	T	.	PASS	END=40030018;ChrB=ch09;StartB=48613902;EndB=48613902;Parent=INV624;VarType=ShV;DupType=.
ch09	40030039	SNP583458	A	T	.	PASS	END=40030039;ChrB=ch09;StartB=48613881;EndB=48613881;Parent=INV624;VarType=ShV;DupType=.
ch09	40030081	SNP583459	G	A	.	PASS	END=40030081;ChrB=ch09;StartB=48613839;EndB=48613839;Parent=INV624;VarType=ShV;DupType=.
ch09	40030086	SNP583460	G	A	.	PASS	END=40030086;ChrB=ch09;StartB=48613834;EndB=48613834;Parent=INV624;VarType=ShV;DupType=.
ch09	40030106	SNP583461	C	G	.	PASS	END=40030106;ChrB=ch09;StartB=48613814;EndB=48613814;Parent=INV624;VarType=ShV;DupType=.
ch09	40030118	SNP583462	C	G	.	PASS	END=40030118;ChrB=ch09;StartB=48613802;EndB=48613802;Parent=INV624;VarType=ShV;DupType=.
ch09	40030149	SNP583463	G	A	.	PASS	END=40030149;ChrB=ch09;StartB=48613771;EndB=48613771;Parent=INV624;VarType=ShV;DupType=.
ch09	40030155	SNP583464	T	G	.	PASS	END=40030155;ChrB=ch09;StartB=48613765;EndB=48613765;Parent=INV624;VarType=ShV;DupType=.
ch09	40030156	SNP583465	T	C	.	PASS	END=40030156;ChrB=ch09;StartB=48613764;EndB=48613764;Parent=INV624;VarType=ShV;DupType=.
ch09	40030161	SNP583466	C	T	.	PASS	END=40030161;ChrB=ch09;StartB=48613759;EndB=48613759;Parent=INV624;VarType=ShV;DupType=.
ch09	40030226	SNP583467	G	A	.	PASS	END=40030226;ChrB=ch09;StartB=48613694;EndB=48613694;Parent=INV624;VarType=ShV;DupType=.
ch09	40030287	SNP583468	G	T	.	PASS	END=40030287;ChrB=ch09;StartB=48613633;EndB=48613633;Parent=INV624;VarType=ShV;DupType=.
ch09	40030295	SNP583469	T	G	.	PASS	END=40030295;ChrB=ch09;StartB=48613625;EndB=48613625;Parent=INV624;VarType=ShV;DupType=.
ch09	40030309	SNP583470	A	G	.	PASS	END=40030309;ChrB=ch09;StartB=48613611;EndB=48613611;Parent=INV624;VarType=ShV;DupType=.
ch09	40030349	SNP583471	C	A	.	PASS	END=40030349;ChrB=ch09;StartB=48613571;EndB=48613571;Parent=INV624;VarType=ShV;DupType=.
ch09	40030384	SNP583472	T	G	.	PASS	END=40030384;ChrB=ch09;StartB=48613536;EndB=48613536;Parent=INV624;VarType=ShV;DupType=.
ch09	40030392	SNP583473	C	T	.	PASS	END=40030392;ChrB=ch09;StartB=48613528;EndB=48613528;Parent=INV624;VarType=ShV;DupType=.
ch09	40030393	SNP583474	C	T	.	PASS	END=40030393;ChrB=ch09;StartB=48613527;EndB=48613527;Parent=INV624;VarType=ShV;DupType=.
ch09	40030411	SNP583475	G	T	.	PASS	END=40030411;ChrB=ch09;StartB=48613509;EndB=48613509;Parent=INV624;VarType=ShV;DupType=.
ch09	40030425	SNP583476	C	T	.	PASS	END=40030425;ChrB=ch09;StartB=48613495;EndB=48613495;Parent=INV624;VarType=ShV;DupType=.
ch09	40030429	SNP583477	C	A	.	PASS	END=40030429;ChrB=ch09;StartB=48613491;EndB=48613491;Parent=INV624;VarType=ShV;DupType=.
ch09	40030430	SNP583478	G	A	.	PASS	END=40030430;ChrB=ch09;StartB=48613490;EndB=48613490;Parent=INV624;VarType=ShV;DupType=.
ch09	40030451	SNP583479	C	A	.	PASS	END=40030451;ChrB=ch09;StartB=48613469;EndB=48613469;Parent=INV624;VarType=ShV;DupType=.
ch09	40030481	SNP583480	A	G	.	PASS	END=40030481;ChrB=ch09;StartB=48613439;EndB=48613439;Parent=INV624;VarType=ShV;DupType=.
ch09	40030527	SNP583481	A	T	.	PASS	END=40030527;ChrB=ch09;StartB=48613393;EndB=48613393;Parent=INV624;VarType=ShV;DupType=.
ch09	40030528	SNP583482	C	A	.	PASS	END=40030528;ChrB=ch09;StartB=48613392;EndB=48613392;Parent=INV624;VarType=ShV;DupType=.
ch09	40030533	SNP583483	A	C	.	PASS	END=40030533;ChrB=ch09;StartB=48613387;EndB=48613387;Parent=INV624;VarType=ShV;DupType=.
ch09	40030604	SNP583484	A	G	.	PASS	END=40030604;ChrB=ch09;StartB=48613316;EndB=48613316;Parent=INV624;VarType=ShV;DupType=.
ch09	40030611	SNP583485	T	A	.	PASS	END=40030611;ChrB=ch09;StartB=48613309;EndB=48613309;Parent=INV624;VarType=ShV;DupType=.
ch09	40030613	SNP583486	T	A	.	PASS	END=40030613;ChrB=ch09;StartB=48613307;EndB=48613307;Parent=INV624;VarType=ShV;DupType=.
ch09	40030670	SNP583487	A	C	.	PASS	END=40030670;ChrB=ch09;StartB=48613250;EndB=48613250;Parent=INV624;VarType=ShV;DupType=.
ch09	40030674	SNP583488	T	G	.	PASS	END=40030674;ChrB=ch09;StartB=48613246;EndB=48613246;Parent=INV624;VarType=ShV;DupType=.
ch09	40030686	SNP583489	A	C	.	PASS	END=40030686;ChrB=ch09;StartB=48613234;EndB=48613234;Parent=INV624;VarType=ShV;DupType=.
ch09	40030756	SNP583490	C	T	.	PASS	END=40030756;ChrB=ch09;StartB=48613164;EndB=48613164;Parent=INV624;VarType=ShV;DupType=.
ch09	40030783	SNP583491	G	A	.	PASS	END=40030783;ChrB=ch09;StartB=48613137;EndB=48613137;Parent=INV624;VarType=ShV;DupType=.
ch09	40030804	SNP583492	A	G	.	PASS	END=40030804;ChrB=ch09;StartB=48613116;EndB=48613116;Parent=INV624;VarType=ShV;DupType=.
ch09	40030832	SNP583493	T	G	.	PASS	END=40030832;ChrB=ch09;StartB=48613088;EndB=48613088;Parent=INV624;VarType=ShV;DupType=.
ch09	40030835	SNP583494	C	A	.	PASS	END=40030835;ChrB=ch09;StartB=48613085;EndB=48613085;Parent=INV624;VarType=ShV;DupType=.
ch09	40030856	SNP583495	C	G	.	PASS	END=40030856;ChrB=ch09;StartB=48613064;EndB=48613064;Parent=INV624;VarType=ShV;DupType=.
ch09	40030885	SNP583496	C	A	.	PASS	END=40030885;ChrB=ch09;StartB=48613035;EndB=48613035;Parent=INV624;VarType=ShV;DupType=.
ch09	40030888	SNP583497	C	T	.	PASS	END=40030888;ChrB=ch09;StartB=48613032;EndB=48613032;Parent=INV624;VarType=ShV;DupType=.
ch09	40030890	SNP583498	T	A	.	PASS	END=40030890;ChrB=ch09;StartB=48613030;EndB=48613030;Parent=INV624;VarType=ShV;DupType=.
ch09	40030928	SNP583499	T	G	.	PASS	END=40030928;ChrB=ch09;StartB=48612992;EndB=48612992;Parent=INV624;VarType=ShV;DupType=.
ch09	40030939	SNP583500	A	T	.	PASS	END=40030939;ChrB=ch09;StartB=48612981;EndB=48612981;Parent=INV624;VarType=ShV;DupType=.
ch09	40031063	SNP583501	A	T	.	PASS	END=40031063;ChrB=ch09;StartB=48612857;EndB=48612857;Parent=INV624;VarType=ShV;DupType=.
ch09	40031075	SNP583502	T	G	.	PASS	END=40031075;ChrB=ch09;StartB=48612845;EndB=48612845;Parent=INV624;VarType=ShV;DupType=.
ch09	40031090	SNP583503	G	T	.	PASS	END=40031090;ChrB=ch09;StartB=48612830;EndB=48612830;Parent=INV624;VarType=ShV;DupType=.
ch09	40031093	SNP583504	A	C	.	PASS	END=40031093;ChrB=ch09;StartB=48612827;EndB=48612827;Parent=INV624;VarType=ShV;DupType=.
ch09	40031114	SNP583505	G	A	.	PASS	END=40031114;ChrB=ch09;StartB=48612806;EndB=48612806;Parent=INV624;VarType=ShV;DupType=.
ch09	40031133	SNP583506	A	C	.	PASS	END=40031133;ChrB=ch09;StartB=48612787;EndB=48612787;Parent=INV624;VarType=ShV;DupType=.
ch09	40031135	SNP583507	A	T	.	PASS	END=40031135;ChrB=ch09;StartB=48612785;EndB=48612785;Parent=INV624;VarType=ShV;DupType=.
ch09	40031151	SNP583508	T	A	.	PASS	END=40031151;ChrB=ch09;StartB=48612769;EndB=48612769;Parent=INV624;VarType=ShV;DupType=.
ch09	40031173	SNP583509	A	C	.	PASS	END=40031173;ChrB=ch09;StartB=48612747;EndB=48612747;Parent=INV624;VarType=ShV;DupType=.
ch09	40031219	SNP583510	A	G	.	PASS	END=40031219;ChrB=ch09;StartB=48612701;EndB=48612701;Parent=INV624;VarType=ShV;DupType=.
ch09	40031224	SNP583511	G	A	.	PASS	END=40031224;ChrB=ch09;StartB=48612696;EndB=48612696;Parent=INV624;VarType=ShV;DupType=.
ch09	40031225	SNP583512	A	C	.	PASS	END=40031225;ChrB=ch09;StartB=48612695;EndB=48612695;Parent=INV624;VarType=ShV;DupType=.
ch09	40031240	SNP583513	C	A	.	PASS	END=40031240;ChrB=ch09;StartB=48612680;EndB=48612680;Parent=INV624;VarType=ShV;DupType=.
ch09	40031251	SNP583514	A	G	.	PASS	END=40031251;ChrB=ch09;StartB=48612669;EndB=48612669;Parent=INV624;VarType=ShV;DupType=.
ch09	40031377	SNP583515	A	G	.	PASS	END=40031377;ChrB=ch09;StartB=48612543;EndB=48612543;Parent=INV624;VarType=ShV;DupType=.
ch09	40031385	SNP583516	A	C	.	PASS	END=40031385;ChrB=ch09;StartB=48612535;EndB=48612535;Parent=INV624;VarType=ShV;DupType=.
ch09	40031410	SNP583517	G	T	.	PASS	END=40031410;ChrB=ch09;StartB=48612510;EndB=48612510;Parent=INV624;VarType=ShV;DupType=.
ch09	40031414	SNP583518	G	A	.	PASS	END=40031414;ChrB=ch09;StartB=48612506;EndB=48612506;Parent=INV624;VarType=ShV;DupType=.
ch09	40031423	SNP583519	T	A	.	PASS	END=40031423;ChrB=ch09;StartB=48612497;EndB=48612497;Parent=INV624;VarType=ShV;DupType=.
ch09	40031432	SNP583520	C	G	.	PASS	END=40031432;ChrB=ch09;StartB=48612488;EndB=48612488;Parent=INV624;VarType=ShV;DupType=.
ch09	40031445	SNP583521	A	C	.	PASS	END=40031445;ChrB=ch09;StartB=48612475;EndB=48612475;Parent=INV624;VarType=ShV;DupType=.
ch09	40031523	SNP583522	C	A	.	PASS	END=40031523;ChrB=ch09;StartB=48612397;EndB=48612397;Parent=INV624;VarType=ShV;DupType=.
ch09	40031529	DEL583523	TA	T	.	PASS	END=40031530;ChrB=ch09;StartB=48612392;EndB=48612392;Parent=INV624;VarType=ShV;DupType=.
ch09	40031548	SNP583524	A	T	.	PASS	END=40031548;ChrB=ch09;StartB=48612373;EndB=48612373;Parent=INV624;VarType=ShV;DupType=.
ch09	40031575	SNP583525	T	G	.	PASS	END=40031575;ChrB=ch09;StartB=48612346;EndB=48612346;Parent=INV624;VarType=ShV;DupType=.
ch09	40031581	SNP583526	T	G	.	PASS	END=40031581;ChrB=ch09;StartB=48612340;EndB=48612340;Parent=INV624;VarType=ShV;DupType=.
ch09	40031627	SNP583527	A	G	.	PASS	END=40031627;ChrB=ch09;StartB=48612294;EndB=48612294;Parent=INV624;VarType=ShV;DupType=.
ch09	40031683	SNP583528	T	A	.	PASS	END=40031683;ChrB=ch09;StartB=48612238;EndB=48612238;Parent=INV624;VarType=ShV;DupType=.
ch09	40031691	SNP583529	C	T	.	PASS	END=40031691;ChrB=ch09;StartB=48612230;EndB=48612230;Parent=INV624;VarType=ShV;DupType=.
ch09	40031706	SNP583530	A	C	.	PASS	END=40031706;ChrB=ch09;StartB=48612215;EndB=48612215;Parent=INV624;VarType=ShV;DupType=.
ch09	40031708	SNP583531	C	G	.	PASS	END=40031708;ChrB=ch09;StartB=48612213;EndB=48612213;Parent=INV624;VarType=ShV;DupType=.
ch09	40031712	SNP583532	C	G	.	PASS	END=40031712;ChrB=ch09;StartB=48612209;EndB=48612209;Parent=INV624;VarType=ShV;DupType=.
ch09	40031731	SNP583533	A	C	.	PASS	END=40031731;ChrB=ch09;StartB=48612190;EndB=48612190;Parent=INV624;VarType=ShV;DupType=.
ch09	40031732	SNP583534	A	T	.	PASS	END=40031732;ChrB=ch09;StartB=48612189;EndB=48612189;Parent=INV624;VarType=ShV;DupType=.
ch09	40031774	SNP583535	G	T	.	PASS	END=40031774;ChrB=ch09;StartB=48612147;EndB=48612147;Parent=INV624;VarType=ShV;DupType=.
ch09	40031797	SNP583536	C	A	.	PASS	END=40031797;ChrB=ch09;StartB=48612124;EndB=48612124;Parent=INV624;VarType=ShV;DupType=.
ch09	40031818	SNP583537	C	A	.	PASS	END=40031818;ChrB=ch09;StartB=48612103;EndB=48612103;Parent=INV624;VarType=ShV;DupType=.
ch09	40031819	SNP583538	A	G	.	PASS	END=40031819;ChrB=ch09;StartB=48612102;EndB=48612102;Parent=INV624;VarType=ShV;DupType=.
ch09	40031880	SNP583539	G	A	.	PASS	END=40031880;ChrB=ch09;StartB=48612041;EndB=48612041;Parent=INV624;VarType=ShV;DupType=.
ch09	40031895	SNP583540	A	C	.	PASS	END=40031895;ChrB=ch09;StartB=48612026;EndB=48612026;Parent=INV624;VarType=ShV;DupType=.
ch09	40031897	SNP583541	A	C	.	PASS	END=40031897;ChrB=ch09;StartB=48612024;EndB=48612024;Parent=INV624;VarType=ShV;DupType=.
ch09	40031900	SNP583542	T	C	.	PASS	END=40031900;ChrB=ch09;StartB=48612021;EndB=48612021;Parent=INV624;VarType=ShV;DupType=.
ch09	40031905	SNP583543	T	G	.	PASS	END=40031905;ChrB=ch09;StartB=48612016;EndB=48612016;Parent=INV624;VarType=ShV;DupType=.
ch09	40031927	SNP583544	T	G	.	PASS	END=40031927;ChrB=ch09;StartB=48611994;EndB=48611994;Parent=INV624;VarType=ShV;DupType=.
ch09	40031963	SNP583545	A	C	.	PASS	END=40031963;ChrB=ch09;StartB=48611958;EndB=48611958;Parent=INV624;VarType=ShV;DupType=.
ch09	40031998	SNP583546	A	T	.	PASS	END=40031998;ChrB=ch09;StartB=48611923;EndB=48611923;Parent=INV624;VarType=ShV;DupType=.
ch09	40032011	INS583547	G	GA	.	PASS	END=40032011;ChrB=ch09;StartB=48611910;EndB=48611909;Parent=INV624;VarType=ShV;DupType=.
ch09	40032024	SNP583548	G	A	.	PASS	END=40032024;ChrB=ch09;StartB=48611896;EndB=48611896;Parent=INV624;VarType=ShV;DupType=.
ch09	40032045	SNP583549	C	T	.	PASS	END=40032045;ChrB=ch09;StartB=48611875;EndB=48611875;Parent=INV624;VarType=ShV;DupType=.
ch09	40032063	SNP583550	T	C	.	PASS	END=40032063;ChrB=ch09;StartB=48611857;EndB=48611857;Parent=INV624;VarType=ShV;DupType=.
ch09	40032071	SNP583551	A	C	.	PASS	END=40032071;ChrB=ch09;StartB=48611849;EndB=48611849;Parent=INV624;VarType=ShV;DupType=.
ch09	40032072	SNP583552	A	T	.	PASS	END=40032072;ChrB=ch09;StartB=48611848;EndB=48611848;Parent=INV624;VarType=ShV;DupType=.
ch09	40032083	SNP583553	T	G	.	PASS	END=40032083;ChrB=ch09;StartB=48611837;EndB=48611837;Parent=INV624;VarType=ShV;DupType=.
ch09	40032088	SNP583554	C	T	.	PASS	END=40032088;ChrB=ch09;StartB=48611832;EndB=48611832;Parent=INV624;VarType=ShV;DupType=.
ch09	40032105	SNP583555	G	A	.	PASS	END=40032105;ChrB=ch09;StartB=48611815;EndB=48611815;Parent=INV624;VarType=ShV;DupType=.
ch09	40032106	INS583556	T	TG	.	PASS	END=40032106;ChrB=ch09;StartB=48611814;EndB=48611813;Parent=INV624;VarType=ShV;DupType=.
ch09	40032141	HDR1739	N	<HDR>	.	PASS	END=40046705;ChrB=ch09;StartB=48611778;EndB=48598831;Parent=INV624;VarType=ShV;DupType=.
ch09	40046706	INVAL2700	N	<INVAL>	.	PASS	END=40050173;ChrB=ch09;StartB=48598830;EndB=48595338;Parent=INV624;VarType=.;DupType=.
ch09	40046760	SNP583557	A	G	.	PASS	END=40046760;ChrB=ch09;StartB=48598776;EndB=48598776;Parent=INV624;VarType=ShV;DupType=.
ch09	40046784	SNP583558	C	A	.	PASS	END=40046784;ChrB=ch09;StartB=48598752;EndB=48598752;Parent=INV624;VarType=ShV;DupType=.
ch09	40046823	SNP583559	T	C	.	PASS	END=40046823;ChrB=ch09;StartB=48598713;EndB=48598713;Parent=INV624;VarType=ShV;DupType=.
ch09	40046833	SNP583560	C	G	.	PASS	END=40046833;ChrB=ch09;StartB=48598703;EndB=48598703;Parent=INV624;VarType=ShV;DupType=.
ch09	40046945	SNP583561	T	A	.	PASS	END=40046945;ChrB=ch09;StartB=48598591;EndB=48598591;Parent=INV624;VarType=ShV;DupType=.
ch09	40047010	SNP583562	C	G	.	PASS	END=40047010;ChrB=ch09;StartB=48598526;EndB=48598526;Parent=INV624;VarType=ShV;DupType=.
ch09	40047026	SNP583563	A	C	.	PASS	END=40047026;ChrB=ch09;StartB=48598510;EndB=48598510;Parent=INV624;VarType=ShV;DupType=.
ch09	40047053	SNP583564	A	G	.	PASS	END=40047053;ChrB=ch09;StartB=48598483;EndB=48598483;Parent=INV624;VarType=ShV;DupType=.
ch09	40047063	SNP583565	C	A	.	PASS	END=40047063;ChrB=ch09;StartB=48598473;EndB=48598473;Parent=INV624;VarType=ShV;DupType=.
ch09	40047065	SNP583566	C	T	.	PASS	END=40047065;ChrB=ch09;StartB=48598471;EndB=48598471;Parent=INV624;VarType=ShV;DupType=.
ch09	40047093	SNP583567	G	A	.	PASS	END=40047093;ChrB=ch09;StartB=48598443;EndB=48598443;Parent=INV624;VarType=ShV;DupType=.
ch09	40047096	SNP583568	T	G	.	PASS	END=40047096;ChrB=ch09;StartB=48598440;EndB=48598440;Parent=INV624;VarType=ShV;DupType=.
ch09	40047106	SNP583569	A	G	.	PASS	END=40047106;ChrB=ch09;StartB=48598430;EndB=48598430;Parent=INV624;VarType=ShV;DupType=.
ch09	40047109	SNP583570	A	T	.	PASS	END=40047109;ChrB=ch09;StartB=48598427;EndB=48598427;Parent=INV624;VarType=ShV;DupType=.
ch09	40047111	SNP583571	T	A	.	PASS	END=40047111;ChrB=ch09;StartB=48598425;EndB=48598425;Parent=INV624;VarType=ShV;DupType=.
ch09	40047118	SNP583572	C	G	.	PASS	END=40047118;ChrB=ch09;StartB=48598418;EndB=48598418;Parent=INV624;VarType=ShV;DupType=.
ch09	40047169	SNP583573	A	T	.	PASS	END=40047169;ChrB=ch09;StartB=48598367;EndB=48598367;Parent=INV624;VarType=ShV;DupType=.
ch09	40047172	SNP583574	A	T	.	PASS	END=40047172;ChrB=ch09;StartB=48598364;EndB=48598364;Parent=INV624;VarType=ShV;DupType=.
ch09	40047174	SNP583575	A	G	.	PASS	END=40047174;ChrB=ch09;StartB=48598362;EndB=48598362;Parent=INV624;VarType=ShV;DupType=.
ch09	40047177	SNP583576	G	A	.	PASS	END=40047177;ChrB=ch09;StartB=48598359;EndB=48598359;Parent=INV624;VarType=ShV;DupType=.
ch09	40047203	SNP583577	T	G	.	PASS	END=40047203;ChrB=ch09;StartB=48598333;EndB=48598333;Parent=INV624;VarType=ShV;DupType=.
ch09	40047219	SNP583578	G	C	.	PASS	END=40047219;ChrB=ch09;StartB=48598317;EndB=48598317;Parent=INV624;VarType=ShV;DupType=.
ch09	40047228	SNP583579	G	C	.	PASS	END=40047228;ChrB=ch09;StartB=48598308;EndB=48598308;Parent=INV624;VarType=ShV;DupType=.
ch09	40047235	SNP583580	T	A	.	PASS	END=40047235;ChrB=ch09;StartB=48598301;EndB=48598301;Parent=INV624;VarType=ShV;DupType=.
ch09	40047236	SNP583581	T	A	.	PASS	END=40047236;ChrB=ch09;StartB=48598300;EndB=48598300;Parent=INV624;VarType=ShV;DupType=.
ch09	40047245	SNP583582	A	C	.	PASS	END=40047245;ChrB=ch09;StartB=48598291;EndB=48598291;Parent=INV624;VarType=ShV;DupType=.
ch09	40047299	SNP583583	T	C	.	PASS	END=40047299;ChrB=ch09;StartB=48598237;EndB=48598237;Parent=INV624;VarType=ShV;DupType=.
ch09	40047344	SNP583584	A	C	.	PASS	END=40047344;ChrB=ch09;StartB=48598192;EndB=48598192;Parent=INV624;VarType=ShV;DupType=.
ch09	40047355	SNP583585	A	C	.	PASS	END=40047355;ChrB=ch09;StartB=48598181;EndB=48598181;Parent=INV624;VarType=ShV;DupType=.
ch09	40047357	SNP583586	T	A	.	PASS	END=40047357;ChrB=ch09;StartB=48598179;EndB=48598179;Parent=INV624;VarType=ShV;DupType=.
ch09	40047379	SNP583587	A	G	.	PASS	END=40047379;ChrB=ch09;StartB=48598157;EndB=48598157;Parent=INV624;VarType=ShV;DupType=.
ch09	40047381	DEL583588	AT	A	.	PASS	END=40047382;ChrB=ch09;StartB=48598156;EndB=48598156;Parent=INV624;VarType=ShV;DupType=.
ch09	40047410	SNP583589	T	A	.	PASS	END=40047410;ChrB=ch09;StartB=48598127;EndB=48598127;Parent=INV624;VarType=ShV;DupType=.
ch09	40047427	SNP583590	T	G	.	PASS	END=40047427;ChrB=ch09;StartB=48598110;EndB=48598110;Parent=INV624;VarType=ShV;DupType=.
ch09	40047436	SNP583591	C	G	.	PASS	END=40047436;ChrB=ch09;StartB=48598101;EndB=48598101;Parent=INV624;VarType=ShV;DupType=.
ch09	40047439	SNP583592	C	T	.	PASS	END=40047439;ChrB=ch09;StartB=48598098;EndB=48598098;Parent=INV624;VarType=ShV;DupType=.
ch09	40047477	SNP583593	C	A	.	PASS	END=40047477;ChrB=ch09;StartB=48598060;EndB=48598060;Parent=INV624;VarType=ShV;DupType=.
ch09	40047488	SNP583594	A	G	.	PASS	END=40047488;ChrB=ch09;StartB=48598049;EndB=48598049;Parent=INV624;VarType=ShV;DupType=.
ch09	40047517	SNP583595	A	C	.	PASS	END=40047517;ChrB=ch09;StartB=48598020;EndB=48598020;Parent=INV624;VarType=ShV;DupType=.
ch09	40047532	SNP583596	A	T	.	PASS	END=40047532;ChrB=ch09;StartB=48598005;EndB=48598005;Parent=INV624;VarType=ShV;DupType=.
ch09	40047554	SNP583597	G	A	.	PASS	END=40047554;ChrB=ch09;StartB=48597983;EndB=48597983;Parent=INV624;VarType=ShV;DupType=.
ch09	40047567	SNP583598	T	A	.	PASS	END=40047567;ChrB=ch09;StartB=48597970;EndB=48597970;Parent=INV624;VarType=ShV;DupType=.
ch09	40047569	SNP583599	C	A	.	PASS	END=40047569;ChrB=ch09;StartB=48597968;EndB=48597968;Parent=INV624;VarType=ShV;DupType=.
ch09	40047592	SNP583600	G	T	.	PASS	END=40047592;ChrB=ch09;StartB=48597945;EndB=48597945;Parent=INV624;VarType=ShV;DupType=.
ch09	40047610	SNP583601	T	C	.	PASS	END=40047610;ChrB=ch09;StartB=48597927;EndB=48597927;Parent=INV624;VarType=ShV;DupType=.
ch09	40047626	SNP583602	T	C	.	PASS	END=40047626;ChrB=ch09;StartB=48597911;EndB=48597911;Parent=INV624;VarType=ShV;DupType=.
ch09	40047629	SNP583603	A	T	.	PASS	END=40047629;ChrB=ch09;StartB=48597908;EndB=48597908;Parent=INV624;VarType=ShV;DupType=.
ch09	40047638	SNP583604	G	A	.	PASS	END=40047638;ChrB=ch09;StartB=48597899;EndB=48597899;Parent=INV624;VarType=ShV;DupType=.
ch09	40047654	SNP583605	A	T	.	PASS	END=40047654;ChrB=ch09;StartB=48597883;EndB=48597883;Parent=INV624;VarType=ShV;DupType=.
ch09	40047655	SNP583606	C	A	.	PASS	END=40047655;ChrB=ch09;StartB=48597882;EndB=48597882;Parent=INV624;VarType=ShV;DupType=.
ch09	40047656	SNP583607	C	A	.	PASS	END=40047656;ChrB=ch09;StartB=48597881;EndB=48597881;Parent=INV624;VarType=ShV;DupType=.
ch09	40047699	SNP583608	C	A	.	PASS	END=40047699;ChrB=ch09;StartB=48597838;EndB=48597838;Parent=INV624;VarType=ShV;DupType=.
ch09	40047723	SNP583609	T	G	.	PASS	END=40047723;ChrB=ch09;StartB=48597814;EndB=48597814;Parent=INV624;VarType=ShV;DupType=.
ch09	40047734	SNP583610	A	T	.	PASS	END=40047734;ChrB=ch09;StartB=48597803;EndB=48597803;Parent=INV624;VarType=ShV;DupType=.
ch09	40047804	SNP583611	G	C	.	PASS	END=40047804;ChrB=ch09;StartB=48597733;EndB=48597733;Parent=INV624;VarType=ShV;DupType=.
ch09	40047812	INS583612	T	TA	.	PASS	END=40047812;ChrB=ch09;StartB=48597725;EndB=48597724;Parent=INV624;VarType=ShV;DupType=.
ch09	40047812	INS583613	T	TG	.	PASS	END=40047812;ChrB=ch09;StartB=48597724;EndB=48597723;Parent=INV624;VarType=ShV;DupType=.
ch09	40047812	INS583614	T	TA	.	PASS	END=40047812;ChrB=ch09;StartB=48597723;EndB=48597722;Parent=INV624;VarType=ShV;DupType=.
ch09	40047812	INS583615	T	TT	.	PASS	END=40047812;ChrB=ch09;StartB=48597722;EndB=48597721;Parent=INV624;VarType=ShV;DupType=.
ch09	40047812	INS583616	T	TA	.	PASS	END=40047812;ChrB=ch09;StartB=48597721;EndB=48597720;Parent=INV624;VarType=ShV;DupType=.
ch09	40047812	INS583617	T	TA	.	PASS	END=40047812;ChrB=ch09;StartB=48597720;EndB=48597719;Parent=INV624;VarType=ShV;DupType=.
ch09	40047812	INS583618	T	TG	.	PASS	END=40047812;ChrB=ch09;StartB=48597719;EndB=48597718;Parent=INV624;VarType=ShV;DupType=.
ch09	40047812	INS583619	T	TG	.	PASS	END=40047812;ChrB=ch09;StartB=48597718;EndB=48597717;Parent=INV624;VarType=ShV;DupType=.
ch09	40047812	INS583620	T	TA	.	PASS	END=40047812;ChrB=ch09;StartB=48597717;EndB=48597716;Parent=INV624;VarType=ShV;DupType=.
ch09	40047812	INS583621	T	TT	.	PASS	END=40047812;ChrB=ch09;StartB=48597716;EndB=48597715;Parent=INV624;VarType=ShV;DupType=.
ch09	40047812	INS583622	T	TA	.	PASS	END=40047812;ChrB=ch09;StartB=48597715;EndB=48597714;Parent=INV624;VarType=ShV;DupType=.
ch09	40047812	INS583623	T	TC	.	PASS	END=40047812;ChrB=ch09;StartB=48597714;EndB=48597713;Parent=INV624;VarType=ShV;DupType=.
ch09	40047812	INS583624	T	TC	.	PASS	END=40047812;ChrB=ch09;StartB=48597713;EndB=48597712;Parent=INV624;VarType=ShV;DupType=.
ch09	40047813	SNP583625	G	A	.	PASS	END=40047813;ChrB=ch09;StartB=48597711;EndB=48597711;Parent=INV624;VarType=ShV;DupType=.
ch09	40047862	SNP583626	A	G	.	PASS	END=40047862;ChrB=ch09;StartB=48597662;EndB=48597662;Parent=INV624;VarType=ShV;DupType=.
ch09	40047879	SNP583627	T	C	.	PASS	END=40047879;ChrB=ch09;StartB=48597645;EndB=48597645;Parent=INV624;VarType=ShV;DupType=.
ch09	40047895	SNP583628	C	A	.	PASS	END=40047895;ChrB=ch09;StartB=48597629;EndB=48597629;Parent=INV624;VarType=ShV;DupType=.
ch09	40047923	SNP583629	T	G	.	PASS	END=40047923;ChrB=ch09;StartB=48597601;EndB=48597601;Parent=INV624;VarType=ShV;DupType=.
ch09	40047975	SNP583630	G	A	.	PASS	END=40047975;ChrB=ch09;StartB=48597549;EndB=48597549;Parent=INV624;VarType=ShV;DupType=.
ch09	40048031	SNP583631	T	A	.	PASS	END=40048031;ChrB=ch09;StartB=48597493;EndB=48597493;Parent=INV624;VarType=ShV;DupType=.
ch09	40048054	SNP583632	C	T	.	PASS	END=40048054;ChrB=ch09;StartB=48597470;EndB=48597470;Parent=INV624;VarType=ShV;DupType=.
ch09	40048063	SNP583633	A	G	.	PASS	END=40048063;ChrB=ch09;StartB=48597461;EndB=48597461;Parent=INV624;VarType=ShV;DupType=.
ch09	40048065	SNP583634	C	A	.	PASS	END=40048065;ChrB=ch09;StartB=48597459;EndB=48597459;Parent=INV624;VarType=ShV;DupType=.
ch09	40048068	SNP583635	G	A	.	PASS	END=40048068;ChrB=ch09;StartB=48597456;EndB=48597456;Parent=INV624;VarType=ShV;DupType=.
ch09	40048075	SNP583636	T	C	.	PASS	END=40048075;ChrB=ch09;StartB=48597449;EndB=48597449;Parent=INV624;VarType=ShV;DupType=.
ch09	40048106	SNP583637	A	C	.	PASS	END=40048106;ChrB=ch09;StartB=48597418;EndB=48597418;Parent=INV624;VarType=ShV;DupType=.
ch09	40048109	SNP583638	T	C	.	PASS	END=40048109;ChrB=ch09;StartB=48597415;EndB=48597415;Parent=INV624;VarType=ShV;DupType=.
ch09	40048121	SNP583639	T	C	.	PASS	END=40048121;ChrB=ch09;StartB=48597403;EndB=48597403;Parent=INV624;VarType=ShV;DupType=.
ch09	40048127	SNP583640	A	T	.	PASS	END=40048127;ChrB=ch09;StartB=48597397;EndB=48597397;Parent=INV624;VarType=ShV;DupType=.
ch09	40048148	SNP583641	T	A	.	PASS	END=40048148;ChrB=ch09;StartB=48597376;EndB=48597376;Parent=INV624;VarType=ShV;DupType=.
ch09	40048163	SNP583642	A	C	.	PASS	END=40048163;ChrB=ch09;StartB=48597361;EndB=48597361;Parent=INV624;VarType=ShV;DupType=.
ch09	40048173	SNP583643	A	G	.	PASS	END=40048173;ChrB=ch09;StartB=48597351;EndB=48597351;Parent=INV624;VarType=ShV;DupType=.
ch09	40048192	SNP583644	G	A	.	PASS	END=40048192;ChrB=ch09;StartB=48597332;EndB=48597332;Parent=INV624;VarType=ShV;DupType=.
ch09	40048212	SNP583645	T	C	.	PASS	END=40048212;ChrB=ch09;StartB=48597312;EndB=48597312;Parent=INV624;VarType=ShV;DupType=.
ch09	40048223	SNP583646	A	T	.	PASS	END=40048223;ChrB=ch09;StartB=48597301;EndB=48597301;Parent=INV624;VarType=ShV;DupType=.
ch09	40048264	SNP583647	A	G	.	PASS	END=40048264;ChrB=ch09;StartB=48597260;EndB=48597260;Parent=INV624;VarType=ShV;DupType=.
ch09	40048265	SNP583648	T	G	.	PASS	END=40048265;ChrB=ch09;StartB=48597259;EndB=48597259;Parent=INV624;VarType=ShV;DupType=.
ch09	40048281	SNP583649	T	C	.	PASS	END=40048281;ChrB=ch09;StartB=48597243;EndB=48597243;Parent=INV624;VarType=ShV;DupType=.
ch09	40048288	SNP583650	C	G	.	PASS	END=40048288;ChrB=ch09;StartB=48597236;EndB=48597236;Parent=INV624;VarType=ShV;DupType=.
ch09	40048300	SNP583651	A	T	.	PASS	END=40048300;ChrB=ch09;StartB=48597224;EndB=48597224;Parent=INV624;VarType=ShV;DupType=.
ch09	40048311	SNP583652	T	A	.	PASS	END=40048311;ChrB=ch09;StartB=48597213;EndB=48597213;Parent=INV624;VarType=ShV;DupType=.
ch09	40048313	SNP583653	A	G	.	PASS	END=40048313;ChrB=ch09;StartB=48597211;EndB=48597211;Parent=INV624;VarType=ShV;DupType=.
ch09	40048384	SNP583654	G	C	.	PASS	END=40048384;ChrB=ch09;StartB=48597140;EndB=48597140;Parent=INV624;VarType=ShV;DupType=.
ch09	40048440	SNP583655	A	T	.	PASS	END=40048440;ChrB=ch09;StartB=48597084;EndB=48597084;Parent=INV624;VarType=ShV;DupType=.
ch09	40048445	SNP583656	G	A	.	PASS	END=40048445;ChrB=ch09;StartB=48597079;EndB=48597079;Parent=INV624;VarType=ShV;DupType=.
ch09	40048446	SNP583657	G	T	.	PASS	END=40048446;ChrB=ch09;StartB=48597078;EndB=48597078;Parent=INV624;VarType=ShV;DupType=.
ch09	40048452	INS583658	A	AT	.	PASS	END=40048452;ChrB=ch09;StartB=48597072;EndB=48597071;Parent=INV624;VarType=ShV;DupType=.
ch09	40048452	INS583659	A	AC	.	PASS	END=40048452;ChrB=ch09;StartB=48597071;EndB=48597070;Parent=INV624;VarType=ShV;DupType=.
ch09	40048452	INS583660	A	AA	.	PASS	END=40048452;ChrB=ch09;StartB=48597070;EndB=48597069;Parent=INV624;VarType=ShV;DupType=.
ch09	40048452	INS583661	A	AC	.	PASS	END=40048452;ChrB=ch09;StartB=48597069;EndB=48597068;Parent=INV624;VarType=ShV;DupType=.
ch09	40048452	INS583662	A	AA	.	PASS	END=40048452;ChrB=ch09;StartB=48597068;EndB=48597067;Parent=INV624;VarType=ShV;DupType=.
ch09	40048452	INS583663	A	AC	.	PASS	END=40048452;ChrB=ch09;StartB=48597067;EndB=48597066;Parent=INV624;VarType=ShV;DupType=.
ch09	40048452	INS583664	A	AA	.	PASS	END=40048452;ChrB=ch09;StartB=48597066;EndB=48597065;Parent=INV624;VarType=ShV;DupType=.
ch09	40048452	INS583665	A	AA	.	PASS	END=40048452;ChrB=ch09;StartB=48597065;EndB=48597064;Parent=INV624;VarType=ShV;DupType=.
ch09	40048452	INS583666	A	AT	.	PASS	END=40048452;ChrB=ch09;StartB=48597064;EndB=48597063;Parent=INV624;VarType=ShV;DupType=.
ch09	40048452	INS583667	A	AG	.	PASS	END=40048452;ChrB=ch09;StartB=48597063;EndB=48597062;Parent=INV624;VarType=ShV;DupType=.
ch09	40048456	SNP583668	C	T	.	PASS	END=40048456;ChrB=ch09;StartB=48597058;EndB=48597058;Parent=INV624;VarType=ShV;DupType=.
ch09	40048500	SNP583669	T	A	.	PASS	END=40048500;ChrB=ch09;StartB=48597014;EndB=48597014;Parent=INV624;VarType=ShV;DupType=.
ch09	40048522	SNP583670	C	A	.	PASS	END=40048522;ChrB=ch09;StartB=48596992;EndB=48596992;Parent=INV624;VarType=ShV;DupType=.
ch09	40048523	SNP583671	C	A	.	PASS	END=40048523;ChrB=ch09;StartB=48596991;EndB=48596991;Parent=INV624;VarType=ShV;DupType=.
ch09	40048525	SNP583672	T	A	.	PASS	END=40048525;ChrB=ch09;StartB=48596989;EndB=48596989;Parent=INV624;VarType=ShV;DupType=.
ch09	40048541	SNP583673	T	G	.	PASS	END=40048541;ChrB=ch09;StartB=48596973;EndB=48596973;Parent=INV624;VarType=ShV;DupType=.
ch09	40048549	SNP583674	A	C	.	PASS	END=40048549;ChrB=ch09;StartB=48596965;EndB=48596965;Parent=INV624;VarType=ShV;DupType=.
ch09	40048568	SNP583675	A	G	.	PASS	END=40048568;ChrB=ch09;StartB=48596946;EndB=48596946;Parent=INV624;VarType=ShV;DupType=.
ch09	40048569	SNP583676	C	T	.	PASS	END=40048569;ChrB=ch09;StartB=48596945;EndB=48596945;Parent=INV624;VarType=ShV;DupType=.
ch09	40048579	SNP583677	T	G	.	PASS	END=40048579;ChrB=ch09;StartB=48596935;EndB=48596935;Parent=INV624;VarType=ShV;DupType=.
ch09	40048585	SNP583678	T	G	.	PASS	END=40048585;ChrB=ch09;StartB=48596929;EndB=48596929;Parent=INV624;VarType=ShV;DupType=.
ch09	40048614	SNP583679	T	A	.	PASS	END=40048614;ChrB=ch09;StartB=48596900;EndB=48596900;Parent=INV624;VarType=ShV;DupType=.
ch09	40048623	SNP583680	C	G	.	PASS	END=40048623;ChrB=ch09;StartB=48596891;EndB=48596891;Parent=INV624;VarType=ShV;DupType=.
ch09	40048636	SNP583681	G	A	.	PASS	END=40048636;ChrB=ch09;StartB=48596878;EndB=48596878;Parent=INV624;VarType=ShV;DupType=.
ch09	40048643	SNP583682	C	T	.	PASS	END=40048643;ChrB=ch09;StartB=48596871;EndB=48596871;Parent=INV624;VarType=ShV;DupType=.
ch09	40048648	SNP583683	A	G	.	PASS	END=40048648;ChrB=ch09;StartB=48596866;EndB=48596866;Parent=INV624;VarType=ShV;DupType=.
ch09	40048695	SNP583684	C	T	.	PASS	END=40048695;ChrB=ch09;StartB=48596819;EndB=48596819;Parent=INV624;VarType=ShV;DupType=.
ch09	40048710	SNP583685	A	C	.	PASS	END=40048710;ChrB=ch09;StartB=48596804;EndB=48596804;Parent=INV624;VarType=ShV;DupType=.
ch09	40048716	SNP583686	C	G	.	PASS	END=40048716;ChrB=ch09;StartB=48596798;EndB=48596798;Parent=INV624;VarType=ShV;DupType=.
ch09	40048750	SNP583687	C	A	.	PASS	END=40048750;ChrB=ch09;StartB=48596764;EndB=48596764;Parent=INV624;VarType=ShV;DupType=.
ch09	40048777	SNP583688	A	G	.	PASS	END=40048777;ChrB=ch09;StartB=48596737;EndB=48596737;Parent=INV624;VarType=ShV;DupType=.
ch09	40048789	SNP583689	A	T	.	PASS	END=40048789;ChrB=ch09;StartB=48596725;EndB=48596725;Parent=INV624;VarType=ShV;DupType=.
ch09	40048790	SNP583690	A	T	.	PASS	END=40048790;ChrB=ch09;StartB=48596724;EndB=48596724;Parent=INV624;VarType=ShV;DupType=.
ch09	40048791	SNP583691	A	C	.	PASS	END=40048791;ChrB=ch09;StartB=48596723;EndB=48596723;Parent=INV624;VarType=ShV;DupType=.
ch09	40048792	SNP583692	A	T	.	PASS	END=40048792;ChrB=ch09;StartB=48596722;EndB=48596722;Parent=INV624;VarType=ShV;DupType=.
ch09	40048818	SNP583693	A	G	.	PASS	END=40048818;ChrB=ch09;StartB=48596696;EndB=48596696;Parent=INV624;VarType=ShV;DupType=.
ch09	40048820	SNP583694	C	G	.	PASS	END=40048820;ChrB=ch09;StartB=48596694;EndB=48596694;Parent=INV624;VarType=ShV;DupType=.
ch09	40048822	SNP583695	C	A	.	PASS	END=40048822;ChrB=ch09;StartB=48596692;EndB=48596692;Parent=INV624;VarType=ShV;DupType=.
ch09	40048823	SNP583696	A	G	.	PASS	END=40048823;ChrB=ch09;StartB=48596691;EndB=48596691;Parent=INV624;VarType=ShV;DupType=.
ch09	40048831	SNP583697	A	C	.	PASS	END=40048831;ChrB=ch09;StartB=48596683;EndB=48596683;Parent=INV624;VarType=ShV;DupType=.
ch09	40048848	SNP583698	A	G	.	PASS	END=40048848;ChrB=ch09;StartB=48596666;EndB=48596666;Parent=INV624;VarType=ShV;DupType=.
ch09	40048884	SNP583699	G	T	.	PASS	END=40048884;ChrB=ch09;StartB=48596630;EndB=48596630;Parent=INV624;VarType=ShV;DupType=.
ch09	40048894	SNP583700	A	G	.	PASS	END=40048894;ChrB=ch09;StartB=48596620;EndB=48596620;Parent=INV624;VarType=ShV;DupType=.
ch09	40048899	SNP583701	A	C	.	PASS	END=40048899;ChrB=ch09;StartB=48596615;EndB=48596615;Parent=INV624;VarType=ShV;DupType=.
ch09	40048913	SNP583702	T	A	.	PASS	END=40048913;ChrB=ch09;StartB=48596601;EndB=48596601;Parent=INV624;VarType=ShV;DupType=.
ch09	40048956	SNP583703	A	T	.	PASS	END=40048956;ChrB=ch09;StartB=48596558;EndB=48596558;Parent=INV624;VarType=ShV;DupType=.
ch09	40048967	SNP583704	A	C	.	PASS	END=40048967;ChrB=ch09;StartB=48596547;EndB=48596547;Parent=INV624;VarType=ShV;DupType=.
ch09	40048996	SNP583705	T	G	.	PASS	END=40048996;ChrB=ch09;StartB=48596518;EndB=48596518;Parent=INV624;VarType=ShV;DupType=.
ch09	40049002	SNP583706	A	T	.	PASS	END=40049002;ChrB=ch09;StartB=48596512;EndB=48596512;Parent=INV624;VarType=ShV;DupType=.
ch09	40049028	SNP583707	G	A	.	PASS	END=40049028;ChrB=ch09;StartB=48596486;EndB=48596486;Parent=INV624;VarType=ShV;DupType=.
ch09	40049064	SNP583708	C	G	.	PASS	END=40049064;ChrB=ch09;StartB=48596450;EndB=48596450;Parent=INV624;VarType=ShV;DupType=.
ch09	40049067	SNP583709	C	T	.	PASS	END=40049067;ChrB=ch09;StartB=48596447;EndB=48596447;Parent=INV624;VarType=ShV;DupType=.
ch09	40049075	SNP583710	G	C	.	PASS	END=40049075;ChrB=ch09;StartB=48596439;EndB=48596439;Parent=INV624;VarType=ShV;DupType=.
ch09	40049087	SNP583711	G	T	.	PASS	END=40049087;ChrB=ch09;StartB=48596427;EndB=48596427;Parent=INV624;VarType=ShV;DupType=.
ch09	40049133	SNP583712	A	T	.	PASS	END=40049133;ChrB=ch09;StartB=48596381;EndB=48596381;Parent=INV624;VarType=ShV;DupType=.
ch09	40049153	DEL583713	CT	C	.	PASS	END=40049154;ChrB=ch09;StartB=48596362;EndB=48596362;Parent=INV624;VarType=ShV;DupType=.
ch09	40049198	SNP583714	C	A	.	PASS	END=40049198;ChrB=ch09;StartB=48596317;EndB=48596317;Parent=INV624;VarType=ShV;DupType=.
ch09	40049201	INS583715	A	AT	.	PASS	END=40049201;ChrB=ch09;StartB=48596314;EndB=48596313;Parent=INV624;VarType=ShV;DupType=.
ch09	40049217	DEL583716	TG	T	.	PASS	END=40049218;ChrB=ch09;StartB=48596298;EndB=48596298;Parent=INV624;VarType=ShV;DupType=.
ch09	40049242	SNP583717	C	A	.	PASS	END=40049242;ChrB=ch09;StartB=48596273;EndB=48596273;Parent=INV624;VarType=ShV;DupType=.
ch09	40049246	SNP583718	A	T	.	PASS	END=40049246;ChrB=ch09;StartB=48596269;EndB=48596269;Parent=INV624;VarType=ShV;DupType=.
ch09	40049267	SNP583719	A	C	.	PASS	END=40049267;ChrB=ch09;StartB=48596248;EndB=48596248;Parent=INV624;VarType=ShV;DupType=.
ch09	40049271	SNP583720	T	A	.	PASS	END=40049271;ChrB=ch09;StartB=48596244;EndB=48596244;Parent=INV624;VarType=ShV;DupType=.
ch09	40049313	SNP583721	C	A	.	PASS	END=40049313;ChrB=ch09;StartB=48596202;EndB=48596202;Parent=INV624;VarType=ShV;DupType=.
ch09	40049338	SNP583722	A	T	.	PASS	END=40049338;ChrB=ch09;StartB=48596177;EndB=48596177;Parent=INV624;VarType=ShV;DupType=.
ch09	40049356	SNP583723	C	A	.	PASS	END=40049356;ChrB=ch09;StartB=48596159;EndB=48596159;Parent=INV624;VarType=ShV;DupType=.
ch09	40049407	SNP583724	A	C	.	PASS	END=40049407;ChrB=ch09;StartB=48596108;EndB=48596108;Parent=INV624;VarType=ShV;DupType=.
ch09	40049411	SNP583725	T	G	.	PASS	END=40049411;ChrB=ch09;StartB=48596104;EndB=48596104;Parent=INV624;VarType=ShV;DupType=.
ch09	40049479	SNP583726	A	T	.	PASS	END=40049479;ChrB=ch09;StartB=48596036;EndB=48596036;Parent=INV624;VarType=ShV;DupType=.
ch09	40049499	SNP583727	G	T	.	PASS	END=40049499;ChrB=ch09;StartB=48596016;EndB=48596016;Parent=INV624;VarType=ShV;DupType=.
ch09	40049521	SNP583728	T	A	.	PASS	END=40049521;ChrB=ch09;StartB=48595994;EndB=48595994;Parent=INV624;VarType=ShV;DupType=.
ch09	40049524	SNP583729	C	G	.	PASS	END=40049524;ChrB=ch09;StartB=48595991;EndB=48595991;Parent=INV624;VarType=ShV;DupType=.
ch09	40049539	SNP583730	C	G	.	PASS	END=40049539;ChrB=ch09;StartB=48595976;EndB=48595976;Parent=INV624;VarType=ShV;DupType=.
ch09	40049545	SNP583731	C	G	.	PASS	END=40049545;ChrB=ch09;StartB=48595970;EndB=48595970;Parent=INV624;VarType=ShV;DupType=.
ch09	40049588	SNP583732	A	T	.	PASS	END=40049588;ChrB=ch09;StartB=48595927;EndB=48595927;Parent=INV624;VarType=ShV;DupType=.
ch09	40049610	INS583733	A	AT	.	PASS	END=40049610;ChrB=ch09;StartB=48595905;EndB=48595904;Parent=INV624;VarType=ShV;DupType=.
ch09	40049610	INS583734	A	AC	.	PASS	END=40049610;ChrB=ch09;StartB=48595904;EndB=48595903;Parent=INV624;VarType=ShV;DupType=.
ch09	40049610	INS583735	A	AT	.	PASS	END=40049610;ChrB=ch09;StartB=48595903;EndB=48595902;Parent=INV624;VarType=ShV;DupType=.
ch09	40049619	SNP583736	A	T	.	PASS	END=40049619;ChrB=ch09;StartB=48595893;EndB=48595893;Parent=INV624;VarType=ShV;DupType=.
ch09	40049643	SNP583737	C	A	.	PASS	END=40049643;ChrB=ch09;StartB=48595869;EndB=48595869;Parent=INV624;VarType=ShV;DupType=.
ch09	40049644	SNP583738	G	A	.	PASS	END=40049644;ChrB=ch09;StartB=48595868;EndB=48595868;Parent=INV624;VarType=ShV;DupType=.
ch09	40049694	INS583739	C	CC	.	PASS	END=40049694;ChrB=ch09;StartB=48595818;EndB=48595817;Parent=INV624;VarType=ShV;DupType=.
ch09	40049694	INS583740	C	CA	.	PASS	END=40049694;ChrB=ch09;StartB=48595817;EndB=48595816;Parent=INV624;VarType=ShV;DupType=.
ch09	40049725	SNP583741	C	A	.	PASS	END=40049725;ChrB=ch09;StartB=48595785;EndB=48595785;Parent=INV624;VarType=ShV;DupType=.
ch09	40049728	SNP583742	A	T	.	PASS	END=40049728;ChrB=ch09;StartB=48595782;EndB=48595782;Parent=INV624;VarType=ShV;DupType=.
ch09	40049839	SNP583743	A	G	.	PASS	END=40049839;ChrB=ch09;StartB=48595671;EndB=48595671;Parent=INV624;VarType=ShV;DupType=.
ch09	40049845	SNP583744	C	A	.	PASS	END=40049845;ChrB=ch09;StartB=48595665;EndB=48595665;Parent=INV624;VarType=ShV;DupType=.
ch09	40049846	SNP583745	C	T	.	PASS	END=40049846;ChrB=ch09;StartB=48595664;EndB=48595664;Parent=INV624;VarType=ShV;DupType=.
ch09	40049850	SNP583746	A	C	.	PASS	END=40049850;ChrB=ch09;StartB=48595660;EndB=48595660;Parent=INV624;VarType=ShV;DupType=.
ch09	40049865	SNP583747	A	C	.	PASS	END=40049865;ChrB=ch09;StartB=48595645;EndB=48595645;Parent=INV624;VarType=ShV;DupType=.
ch09	40049892	SNP583748	A	G	.	PASS	END=40049892;ChrB=ch09;StartB=48595618;EndB=48595618;Parent=INV624;VarType=ShV;DupType=.
ch09	40049893	DEL583749	AG	A	.	PASS	END=40049894;ChrB=ch09;StartB=48595618;EndB=48595618;Parent=INV624;VarType=ShV;DupType=.
ch09	40049922	SNP583750	T	C	.	PASS	END=40049922;ChrB=ch09;StartB=48595589;EndB=48595589;Parent=INV624;VarType=ShV;DupType=.
ch09	40049940	SNP583751	A	T	.	PASS	END=40049940;ChrB=ch09;StartB=48595571;EndB=48595571;Parent=INV624;VarType=ShV;DupType=.
ch09	40049972	SNP583752	C	T	.	PASS	END=40049972;ChrB=ch09;StartB=48595539;EndB=48595539;Parent=INV624;VarType=ShV;DupType=.
ch09	40049984	SNP583753	C	A	.	PASS	END=40049984;ChrB=ch09;StartB=48595527;EndB=48595527;Parent=INV624;VarType=ShV;DupType=.
ch09	40050007	SNP583754	C	G	.	PASS	END=40050007;ChrB=ch09;StartB=48595504;EndB=48595504;Parent=INV624;VarType=ShV;DupType=.
ch09	40050024	SNP583755	A	C	.	PASS	END=40050024;ChrB=ch09;StartB=48595487;EndB=48595487;Parent=INV624;VarType=ShV;DupType=.
ch09	40050037	SNP583756	C	T	.	PASS	END=40050037;ChrB=ch09;StartB=48595474;EndB=48595474;Parent=INV624;VarType=ShV;DupType=.
ch09	40050038	SNP583757	C	T	.	PASS	END=40050038;ChrB=ch09;StartB=48595473;EndB=48595473;Parent=INV624;VarType=ShV;DupType=.
ch09	40050043	SNP583758	C	T	.	PASS	END=40050043;ChrB=ch09;StartB=48595468;EndB=48595468;Parent=INV624;VarType=ShV;DupType=.
ch09	40050090	SNP583759	A	C	.	PASS	END=40050090;ChrB=ch09;StartB=48595421;EndB=48595421;Parent=INV624;VarType=ShV;DupType=.
ch09	40050103	SNP583760	G	A	.	PASS	END=40050103;ChrB=ch09;StartB=48595408;EndB=48595408;Parent=INV624;VarType=ShV;DupType=.
ch09	40050128	SNP583761	T	C	.	PASS	END=40050128;ChrB=ch09;StartB=48595383;EndB=48595383;Parent=INV624;VarType=ShV;DupType=.
ch09	40050131	SNP583762	T	C	.	PASS	END=40050131;ChrB=ch09;StartB=48595380;EndB=48595380;Parent=INV624;VarType=ShV;DupType=.
ch09	40050174	HDR1740	N	<HDR>	.	PASS	END=40051851;ChrB=ch09;StartB=48595337;EndB=48577318;Parent=INV624;VarType=ShV;DupType=.
ch09	40051852	INVAL2701	N	<INVAL>	.	PASS	END=40054790;ChrB=ch09;StartB=48577317;EndB=48574330;Parent=INV624;VarType=.;DupType=.
ch09	40051879	SNP583763	C	G	.	PASS	END=40051879;ChrB=ch09;StartB=48577290;EndB=48577290;Parent=INV624;VarType=ShV;DupType=.
ch09	40051898	SNP583764	T	C	.	PASS	END=40051898;ChrB=ch09;StartB=48577271;EndB=48577271;Parent=INV624;VarType=ShV;DupType=.
ch09	40051956	INS583765	A	AT	.	PASS	END=40051956;ChrB=ch09;StartB=48577213;EndB=48577212;Parent=INV624;VarType=ShV;DupType=.
ch09	40051970	SNP583766	T	G	.	PASS	END=40051970;ChrB=ch09;StartB=48577198;EndB=48577198;Parent=INV624;VarType=ShV;DupType=.
ch09	40052042	SNP583767	A	C	.	PASS	END=40052042;ChrB=ch09;StartB=48577126;EndB=48577126;Parent=INV624;VarType=ShV;DupType=.
ch09	40052060	SNP583768	T	A	.	PASS	END=40052060;ChrB=ch09;StartB=48577108;EndB=48577108;Parent=INV624;VarType=ShV;DupType=.
ch09	40052078	SNP583769	A	C	.	PASS	END=40052078;ChrB=ch09;StartB=48577090;EndB=48577090;Parent=INV624;VarType=ShV;DupType=.
ch09	40052080	SNP583770	A	C	.	PASS	END=40052080;ChrB=ch09;StartB=48577088;EndB=48577088;Parent=INV624;VarType=ShV;DupType=.
ch09	40052120	SNP583771	A	C	.	PASS	END=40052120;ChrB=ch09;StartB=48577048;EndB=48577048;Parent=INV624;VarType=ShV;DupType=.
ch09	40052124	SNP583772	T	C	.	PASS	END=40052124;ChrB=ch09;StartB=48577044;EndB=48577044;Parent=INV624;VarType=ShV;DupType=.
ch09	40052144	SNP583773	A	T	.	PASS	END=40052144;ChrB=ch09;StartB=48577024;EndB=48577024;Parent=INV624;VarType=ShV;DupType=.
ch09	40052168	INS583774	G	GA	.	PASS	END=40052168;ChrB=ch09;StartB=48577000;EndB=48576999;Parent=INV624;VarType=ShV;DupType=.
ch09	40052169	SNP583775	C	T	.	PASS	END=40052169;ChrB=ch09;StartB=48576998;EndB=48576998;Parent=INV624;VarType=ShV;DupType=.
ch09	40052181	SNP583776	G	A	.	PASS	END=40052181;ChrB=ch09;StartB=48576986;EndB=48576986;Parent=INV624;VarType=ShV;DupType=.
ch09	40052183	SNP583777	G	A	.	PASS	END=40052183;ChrB=ch09;StartB=48576984;EndB=48576984;Parent=INV624;VarType=ShV;DupType=.
ch09	40052204	SNP583778	T	C	.	PASS	END=40052204;ChrB=ch09;StartB=48576963;EndB=48576963;Parent=INV624;VarType=ShV;DupType=.
ch09	40052247	SNP583779	C	T	.	PASS	END=40052247;ChrB=ch09;StartB=48576920;EndB=48576920;Parent=INV624;VarType=ShV;DupType=.
ch09	40052275	SNP583780	C	T	.	PASS	END=40052275;ChrB=ch09;StartB=48576892;EndB=48576892;Parent=INV624;VarType=ShV;DupType=.
ch09	40052278	SNP583781	G	A	.	PASS	END=40052278;ChrB=ch09;StartB=48576889;EndB=48576889;Parent=INV624;VarType=ShV;DupType=.
ch09	40052304	SNP583782	G	A	.	PASS	END=40052304;ChrB=ch09;StartB=48576863;EndB=48576863;Parent=INV624;VarType=ShV;DupType=.
ch09	40052323	SNP583783	C	A	.	PASS	END=40052323;ChrB=ch09;StartB=48576844;EndB=48576844;Parent=INV624;VarType=ShV;DupType=.
ch09	40052336	DEL583784	AT	A	.	PASS	END=40052337;ChrB=ch09;StartB=48576832;EndB=48576832;Parent=INV624;VarType=ShV;DupType=.
ch09	40052342	SNP583785	T	C	.	PASS	END=40052342;ChrB=ch09;StartB=48576826;EndB=48576826;Parent=INV624;VarType=ShV;DupType=.
ch09	40052346	SNP583786	A	G	.	PASS	END=40052346;ChrB=ch09;StartB=48576822;EndB=48576822;Parent=INV624;VarType=ShV;DupType=.
ch09	40052358	SNP583787	G	C	.	PASS	END=40052358;ChrB=ch09;StartB=48576810;EndB=48576810;Parent=INV624;VarType=ShV;DupType=.
ch09	40052364	SNP583788	A	G	.	PASS	END=40052364;ChrB=ch09;StartB=48576804;EndB=48576804;Parent=INV624;VarType=ShV;DupType=.
ch09	40052368	SNP583789	A	G	.	PASS	END=40052368;ChrB=ch09;StartB=48576800;EndB=48576800;Parent=INV624;VarType=ShV;DupType=.
ch09	40052381	SNP583790	G	A	.	PASS	END=40052381;ChrB=ch09;StartB=48576787;EndB=48576787;Parent=INV624;VarType=ShV;DupType=.
ch09	40052406	SNP583791	A	G	.	PASS	END=40052406;ChrB=ch09;StartB=48576762;EndB=48576762;Parent=INV624;VarType=ShV;DupType=.
ch09	40052409	SNP583792	G	C	.	PASS	END=40052409;ChrB=ch09;StartB=48576759;EndB=48576759;Parent=INV624;VarType=ShV;DupType=.
ch09	40052417	SNP583793	A	T	.	PASS	END=40052417;ChrB=ch09;StartB=48576751;EndB=48576751;Parent=INV624;VarType=ShV;DupType=.
ch09	40052448	SNP583794	T	C	.	PASS	END=40052448;ChrB=ch09;StartB=48576720;EndB=48576720;Parent=INV624;VarType=ShV;DupType=.
ch09	40052483	SNP583795	G	C	.	PASS	END=40052483;ChrB=ch09;StartB=48576685;EndB=48576685;Parent=INV624;VarType=ShV;DupType=.
ch09	40052527	SNP583796	A	G	.	PASS	END=40052527;ChrB=ch09;StartB=48576641;EndB=48576641;Parent=INV624;VarType=ShV;DupType=.
ch09	40052529	SNP583797	G	A	.	PASS	END=40052529;ChrB=ch09;StartB=48576639;EndB=48576639;Parent=INV624;VarType=ShV;DupType=.
ch09	40052532	SNP583798	A	C	.	PASS	END=40052532;ChrB=ch09;StartB=48576636;EndB=48576636;Parent=INV624;VarType=ShV;DupType=.
ch09	40052535	SNP583799	G	A	.	PASS	END=40052535;ChrB=ch09;StartB=48576633;EndB=48576633;Parent=INV624;VarType=ShV;DupType=.
ch09	40052536	SNP583800	T	A	.	PASS	END=40052536;ChrB=ch09;StartB=48576632;EndB=48576632;Parent=INV624;VarType=ShV;DupType=.
ch09	40052572	SNP583801	A	C	.	PASS	END=40052572;ChrB=ch09;StartB=48576596;EndB=48576596;Parent=INV624;VarType=ShV;DupType=.
ch09	40052580	SNP583802	T	G	.	PASS	END=40052580;ChrB=ch09;StartB=48576588;EndB=48576588;Parent=INV624;VarType=ShV;DupType=.
ch09	40052614	SNP583803	T	A	.	PASS	END=40052614;ChrB=ch09;StartB=48576554;EndB=48576554;Parent=INV624;VarType=ShV;DupType=.
ch09	40052620	SNP583804	T	G	.	PASS	END=40052620;ChrB=ch09;StartB=48576548;EndB=48576548;Parent=INV624;VarType=ShV;DupType=.
ch09	40052633	SNP583805	T	C	.	PASS	END=40052633;ChrB=ch09;StartB=48576535;EndB=48576535;Parent=INV624;VarType=ShV;DupType=.
ch09	40052640	SNP583806	T	G	.	PASS	END=40052640;ChrB=ch09;StartB=48576528;EndB=48576528;Parent=INV624;VarType=ShV;DupType=.
ch09	40052650	SNP583807	T	C	.	PASS	END=40052650;ChrB=ch09;StartB=48576518;EndB=48576518;Parent=INV624;VarType=ShV;DupType=.
ch09	40052652	SNP583808	A	T	.	PASS	END=40052652;ChrB=ch09;StartB=48576516;EndB=48576516;Parent=INV624;VarType=ShV;DupType=.
ch09	40052664	SNP583809	T	A	.	PASS	END=40052664;ChrB=ch09;StartB=48576504;EndB=48576504;Parent=INV624;VarType=ShV;DupType=.
ch09	40052680	DEL583810	TAAA	T	.	PASS	END=40052683;ChrB=ch09;StartB=48576489;EndB=48576489;Parent=INV624;VarType=ShV;DupType=.
ch09	40052684	SNP583811	A	T	.	PASS	END=40052684;ChrB=ch09;StartB=48576487;EndB=48576487;Parent=INV624;VarType=ShV;DupType=.
ch09	40052690	SNP583812	C	T	.	PASS	END=40052690;ChrB=ch09;StartB=48576481;EndB=48576481;Parent=INV624;VarType=ShV;DupType=.
ch09	40052730	SNP583813	G	C	.	PASS	END=40052730;ChrB=ch09;StartB=48576441;EndB=48576441;Parent=INV624;VarType=ShV;DupType=.
ch09	40052751	SNP583814	G	T	.	PASS	END=40052751;ChrB=ch09;StartB=48576420;EndB=48576420;Parent=INV624;VarType=ShV;DupType=.
ch09	40052754	SNP583815	A	G	.	PASS	END=40052754;ChrB=ch09;StartB=48576417;EndB=48576417;Parent=INV624;VarType=ShV;DupType=.
ch09	40052771	SNP583816	T	C	.	PASS	END=40052771;ChrB=ch09;StartB=48576400;EndB=48576400;Parent=INV624;VarType=ShV;DupType=.
ch09	40052804	SNP583817	T	G	.	PASS	END=40052804;ChrB=ch09;StartB=48576367;EndB=48576367;Parent=INV624;VarType=ShV;DupType=.
ch09	40052809	SNP583818	T	C	.	PASS	END=40052809;ChrB=ch09;StartB=48576362;EndB=48576362;Parent=INV624;VarType=ShV;DupType=.
ch09	40052824	SNP583819	T	A	.	PASS	END=40052824;ChrB=ch09;StartB=48576347;EndB=48576347;Parent=INV624;VarType=ShV;DupType=.
ch09	40052841	SNP583820	C	T	.	PASS	END=40052841;ChrB=ch09;StartB=48576330;EndB=48576330;Parent=INV624;VarType=ShV;DupType=.
ch09	40052852	SNP583821	C	G	.	PASS	END=40052852;ChrB=ch09;StartB=48576319;EndB=48576319;Parent=INV624;VarType=ShV;DupType=.
ch09	40052876	SNP583822	T	A	.	PASS	END=40052876;ChrB=ch09;StartB=48576295;EndB=48576295;Parent=INV624;VarType=ShV;DupType=.
ch09	40052880	SNP583823	A	G	.	PASS	END=40052880;ChrB=ch09;StartB=48576291;EndB=48576291;Parent=INV624;VarType=ShV;DupType=.
ch09	40052882	SNP583824	T	G	.	PASS	END=40052882;ChrB=ch09;StartB=48576289;EndB=48576289;Parent=INV624;VarType=ShV;DupType=.
ch09	40052893	SNP583825	A	G	.	PASS	END=40052893;ChrB=ch09;StartB=48576278;EndB=48576278;Parent=INV624;VarType=ShV;DupType=.
ch09	40052911	SNP583826	A	T	.	PASS	END=40052911;ChrB=ch09;StartB=48576260;EndB=48576260;Parent=INV624;VarType=ShV;DupType=.
ch09	40052925	SNP583827	G	A	.	PASS	END=40052925;ChrB=ch09;StartB=48576246;EndB=48576246;Parent=INV624;VarType=ShV;DupType=.
ch09	40052933	SNP583828	T	A	.	PASS	END=40052933;ChrB=ch09;StartB=48576238;EndB=48576238;Parent=INV624;VarType=ShV;DupType=.
ch09	40052957	SNP583829	C	T	.	PASS	END=40052957;ChrB=ch09;StartB=48576214;EndB=48576214;Parent=INV624;VarType=ShV;DupType=.
ch09	40052969	SNP583830	C	G	.	PASS	END=40052969;ChrB=ch09;StartB=48576202;EndB=48576202;Parent=INV624;VarType=ShV;DupType=.
ch09	40052989	SNP583831	T	C	.	PASS	END=40052989;ChrB=ch09;StartB=48576182;EndB=48576182;Parent=INV624;VarType=ShV;DupType=.
ch09	40052998	SNP583832	T	C	.	PASS	END=40052998;ChrB=ch09;StartB=48576173;EndB=48576173;Parent=INV624;VarType=ShV;DupType=.
ch09	40053079	SNP583833	G	T	.	PASS	END=40053079;ChrB=ch09;StartB=48576092;EndB=48576092;Parent=INV624;VarType=ShV;DupType=.
ch09	40053094	SNP583834	A	G	.	PASS	END=40053094;ChrB=ch09;StartB=48576077;EndB=48576077;Parent=INV624;VarType=ShV;DupType=.
ch09	40053103	SNP583835	A	C	.	PASS	END=40053103;ChrB=ch09;StartB=48576068;EndB=48576068;Parent=INV624;VarType=ShV;DupType=.
ch09	40053114	SNP583836	A	G	.	PASS	END=40053114;ChrB=ch09;StartB=48576057;EndB=48576057;Parent=INV624;VarType=ShV;DupType=.
ch09	40053166	SNP583837	C	T	.	PASS	END=40053166;ChrB=ch09;StartB=48576005;EndB=48576005;Parent=INV624;VarType=ShV;DupType=.
ch09	40053199	SNP583838	A	G	.	PASS	END=40053199;ChrB=ch09;StartB=48575972;EndB=48575972;Parent=INV624;VarType=ShV;DupType=.
ch09	40053212	SNP583839	A	T	.	PASS	END=40053212;ChrB=ch09;StartB=48575959;EndB=48575959;Parent=INV624;VarType=ShV;DupType=.
ch09	40053225	SNP583840	C	A	.	PASS	END=40053225;ChrB=ch09;StartB=48575946;EndB=48575946;Parent=INV624;VarType=ShV;DupType=.
ch09	40053238	SNP583841	A	T	.	PASS	END=40053238;ChrB=ch09;StartB=48575933;EndB=48575933;Parent=INV624;VarType=ShV;DupType=.
ch09	40053277	INS583842	A	AG	.	PASS	END=40053277;ChrB=ch09;StartB=48575894;EndB=48575893;Parent=INV624;VarType=ShV;DupType=.
ch09	40053318	SNP583843	T	C	.	PASS	END=40053318;ChrB=ch09;StartB=48575852;EndB=48575852;Parent=INV624;VarType=ShV;DupType=.
ch09	40053334	DEL583844	AG	A	.	PASS	END=40053335;ChrB=ch09;StartB=48575837;EndB=48575837;Parent=INV624;VarType=ShV;DupType=.
ch09	40053347	INS583845	T	TT	.	PASS	END=40053347;ChrB=ch09;StartB=48575824;EndB=48575823;Parent=INV624;VarType=ShV;DupType=.
ch09	40053347	INS583846	T	TC	.	PASS	END=40053347;ChrB=ch09;StartB=48575823;EndB=48575822;Parent=INV624;VarType=ShV;DupType=.
ch09	40053349	SNP583847	A	C	.	PASS	END=40053349;ChrB=ch09;StartB=48575820;EndB=48575820;Parent=INV624;VarType=ShV;DupType=.
ch09	40053371	SNP583848	C	T	.	PASS	END=40053371;ChrB=ch09;StartB=48575798;EndB=48575798;Parent=INV624;VarType=ShV;DupType=.
ch09	40053422	SNP583849	G	T	.	PASS	END=40053422;ChrB=ch09;StartB=48575747;EndB=48575747;Parent=INV624;VarType=ShV;DupType=.
ch09	40053435	SNP583850	C	T	.	PASS	END=40053435;ChrB=ch09;StartB=48575734;EndB=48575734;Parent=INV624;VarType=ShV;DupType=.
ch09	40053476	SNP583851	G	T	.	PASS	END=40053476;ChrB=ch09;StartB=48575693;EndB=48575693;Parent=INV624;VarType=ShV;DupType=.
ch09	40053501	SNP583852	A	T	.	PASS	END=40053501;ChrB=ch09;StartB=48575668;EndB=48575668;Parent=INV624;VarType=ShV;DupType=.
ch09	40053523	SNP583853	T	A	.	PASS	END=40053523;ChrB=ch09;StartB=48575646;EndB=48575646;Parent=INV624;VarType=ShV;DupType=.
ch09	40053540	SNP583854	T	C	.	PASS	END=40053540;ChrB=ch09;StartB=48575629;EndB=48575629;Parent=INV624;VarType=ShV;DupType=.
ch09	40053543	SNP583855	T	C	.	PASS	END=40053543;ChrB=ch09;StartB=48575626;EndB=48575626;Parent=INV624;VarType=ShV;DupType=.
ch09	40053559	SNP583856	A	T	.	PASS	END=40053559;ChrB=ch09;StartB=48575610;EndB=48575610;Parent=INV624;VarType=ShV;DupType=.
ch09	40053571	SNP583857	C	A	.	PASS	END=40053571;ChrB=ch09;StartB=48575598;EndB=48575598;Parent=INV624;VarType=ShV;DupType=.
ch09	40053611	SNP583858	T	C	.	PASS	END=40053611;ChrB=ch09;StartB=48575558;EndB=48575558;Parent=INV624;VarType=ShV;DupType=.
ch09	40053612	SNP583859	G	A	.	PASS	END=40053612;ChrB=ch09;StartB=48575557;EndB=48575557;Parent=INV624;VarType=ShV;DupType=.
ch09	40053627	SNP583860	T	G	.	PASS	END=40053627;ChrB=ch09;StartB=48575542;EndB=48575542;Parent=INV624;VarType=ShV;DupType=.
ch09	40053635	SNP583861	A	G	.	PASS	END=40053635;ChrB=ch09;StartB=48575534;EndB=48575534;Parent=INV624;VarType=ShV;DupType=.
ch09	40053640	SNP583862	A	G	.	PASS	END=40053640;ChrB=ch09;StartB=48575529;EndB=48575529;Parent=INV624;VarType=ShV;DupType=.
ch09	40053662	SNP583863	C	A	.	PASS	END=40053662;ChrB=ch09;StartB=48575507;EndB=48575507;Parent=INV624;VarType=ShV;DupType=.
ch09	40053690	SNP583864	C	T	.	PASS	END=40053690;ChrB=ch09;StartB=48575479;EndB=48575479;Parent=INV624;VarType=ShV;DupType=.
ch09	40053709	SNP583865	C	A	.	PASS	END=40053709;ChrB=ch09;StartB=48575460;EndB=48575460;Parent=INV624;VarType=ShV;DupType=.
ch09	40053741	SNP583866	T	A	.	PASS	END=40053741;ChrB=ch09;StartB=48575428;EndB=48575428;Parent=INV624;VarType=ShV;DupType=.
ch09	40053756	SNP583867	G	C	.	PASS	END=40053756;ChrB=ch09;StartB=48575413;EndB=48575413;Parent=INV624;VarType=ShV;DupType=.
ch09	40053767	SNP583868	A	G	.	PASS	END=40053767;ChrB=ch09;StartB=48575402;EndB=48575402;Parent=INV624;VarType=ShV;DupType=.
ch09	40053797	SNP583869	T	C	.	PASS	END=40053797;ChrB=ch09;StartB=48575372;EndB=48575372;Parent=INV624;VarType=ShV;DupType=.
ch09	40053819	SNP583870	A	G	.	PASS	END=40053819;ChrB=ch09;StartB=48575350;EndB=48575350;Parent=INV624;VarType=ShV;DupType=.
ch09	40053845	SNP583871	A	T	.	PASS	END=40053845;ChrB=ch09;StartB=48575324;EndB=48575324;Parent=INV624;VarType=ShV;DupType=.
ch09	40053871	SNP583872	C	G	.	PASS	END=40053871;ChrB=ch09;StartB=48575298;EndB=48575298;Parent=INV624;VarType=ShV;DupType=.
ch09	40053909	SNP583873	A	C	.	PASS	END=40053909;ChrB=ch09;StartB=48575260;EndB=48575260;Parent=INV624;VarType=ShV;DupType=.
ch09	40053945	SNP583874	C	A	.	PASS	END=40053945;ChrB=ch09;StartB=48575224;EndB=48575224;Parent=INV624;VarType=ShV;DupType=.
ch09	40053994	INS583875	A	AT	.	PASS	END=40053994;ChrB=ch09;StartB=48575175;EndB=48575174;Parent=INV624;VarType=ShV;DupType=.
ch09	40053994	INS583876	A	AA	.	PASS	END=40053994;ChrB=ch09;StartB=48575174;EndB=48575173;Parent=INV624;VarType=ShV;DupType=.
ch09	40053994	INS583877	A	AT	.	PASS	END=40053994;ChrB=ch09;StartB=48575173;EndB=48575172;Parent=INV624;VarType=ShV;DupType=.
ch09	40053994	INS583878	A	AA	.	PASS	END=40053994;ChrB=ch09;StartB=48575172;EndB=48575171;Parent=INV624;VarType=ShV;DupType=.
ch09	40053994	INS583879	A	AC	.	PASS	END=40053994;ChrB=ch09;StartB=48575171;EndB=48575170;Parent=INV624;VarType=ShV;DupType=.
ch09	40053994	INS583880	A	AA	.	PASS	END=40053994;ChrB=ch09;StartB=48575170;EndB=48575169;Parent=INV624;VarType=ShV;DupType=.
ch09	40053994	INS583881	A	AA	.	PASS	END=40053994;ChrB=ch09;StartB=48575169;EndB=48575168;Parent=INV624;VarType=ShV;DupType=.
ch09	40053994	INS583882	A	AA	.	PASS	END=40053994;ChrB=ch09;StartB=48575168;EndB=48575167;Parent=INV624;VarType=ShV;DupType=.
ch09	40053994	INS583883	A	AG	.	PASS	END=40053994;ChrB=ch09;StartB=48575167;EndB=48575166;Parent=INV624;VarType=ShV;DupType=.
ch09	40053994	INS583884	A	AG	.	PASS	END=40053994;ChrB=ch09;StartB=48575166;EndB=48575165;Parent=INV624;VarType=ShV;DupType=.
ch09	40053994	INS583885	A	AA	.	PASS	END=40053994;ChrB=ch09;StartB=48575165;EndB=48575164;Parent=INV624;VarType=ShV;DupType=.
ch09	40053994	INS583886	A	AC	.	PASS	END=40053994;ChrB=ch09;StartB=48575164;EndB=48575163;Parent=INV624;VarType=ShV;DupType=.
ch09	40053994	INS583887	A	AT	.	PASS	END=40053994;ChrB=ch09;StartB=48575163;EndB=48575162;Parent=INV624;VarType=ShV;DupType=.
ch09	40053994	INS583888	A	AC	.	PASS	END=40053994;ChrB=ch09;StartB=48575162;EndB=48575161;Parent=INV624;VarType=ShV;DupType=.
ch09	40053994	INS583889	A	AC	.	PASS	END=40053994;ChrB=ch09;StartB=48575161;EndB=48575160;Parent=INV624;VarType=ShV;DupType=.
ch09	40053994	INS583890	A	AA	.	PASS	END=40053994;ChrB=ch09;StartB=48575160;EndB=48575159;Parent=INV624;VarType=ShV;DupType=.
ch09	40053994	INS583891	A	AA	.	PASS	END=40053994;ChrB=ch09;StartB=48575159;EndB=48575158;Parent=INV624;VarType=ShV;DupType=.
ch09	40053994	INS583892	A	AT	.	PASS	END=40053994;ChrB=ch09;StartB=48575158;EndB=48575157;Parent=INV624;VarType=ShV;DupType=.
ch09	40053994	INS583893	A	AC	.	PASS	END=40053994;ChrB=ch09;StartB=48575157;EndB=48575156;Parent=INV624;VarType=ShV;DupType=.
ch09	40053994	INS583894	A	AC	.	PASS	END=40053994;ChrB=ch09;StartB=48575156;EndB=48575155;Parent=INV624;VarType=ShV;DupType=.
ch09	40053994	INS583895	A	AC	.	PASS	END=40053994;ChrB=ch09;StartB=48575155;EndB=48575154;Parent=INV624;VarType=ShV;DupType=.
ch09	40053994	INS583896	A	AT	.	PASS	END=40053994;ChrB=ch09;StartB=48575154;EndB=48575153;Parent=INV624;VarType=ShV;DupType=.
ch09	40053994	INS583897	A	AA	.	PASS	END=40053994;ChrB=ch09;StartB=48575153;EndB=48575152;Parent=INV624;VarType=ShV;DupType=.
ch09	40053994	INS583898	A	AC	.	PASS	END=40053994;ChrB=ch09;StartB=48575152;EndB=48575151;Parent=INV624;VarType=ShV;DupType=.
ch09	40053994	INS583899	A	AT	.	PASS	END=40053994;ChrB=ch09;StartB=48575151;EndB=48575150;Parent=INV624;VarType=ShV;DupType=.
ch09	40053994	INS583900	A	AA	.	PASS	END=40053994;ChrB=ch09;StartB=48575150;EndB=48575149;Parent=INV624;VarType=ShV;DupType=.
ch09	40053994	INS583901	A	AG	.	PASS	END=40053994;ChrB=ch09;StartB=48575149;EndB=48575148;Parent=INV624;VarType=ShV;DupType=.
ch09	40053994	INS583902	A	AG	.	PASS	END=40053994;ChrB=ch09;StartB=48575148;EndB=48575147;Parent=INV624;VarType=ShV;DupType=.
ch09	40053994	INS583903	A	AC	.	PASS	END=40053994;ChrB=ch09;StartB=48575147;EndB=48575146;Parent=INV624;VarType=ShV;DupType=.
ch09	40053994	INS583904	A	AA	.	PASS	END=40053994;ChrB=ch09;StartB=48575146;EndB=48575145;Parent=INV624;VarType=ShV;DupType=.
ch09	40053994	INS583905	A	AA	.	PASS	END=40053994;ChrB=ch09;StartB=48575145;EndB=48575144;Parent=INV624;VarType=ShV;DupType=.
ch09	40053994	INS583906	A	AC	.	PASS	END=40053994;ChrB=ch09;StartB=48575144;EndB=48575143;Parent=INV624;VarType=ShV;DupType=.
ch09	40053994	INS583907	A	AT	.	PASS	END=40053994;ChrB=ch09;StartB=48575143;EndB=48575142;Parent=INV624;VarType=ShV;DupType=.
ch09	40053994	INS583908	A	AA	.	PASS	END=40053994;ChrB=ch09;StartB=48575142;EndB=48575141;Parent=INV624;VarType=ShV;DupType=.
ch09	40053994	INS583909	A	AT	.	PASS	END=40053994;ChrB=ch09;StartB=48575141;EndB=48575140;Parent=INV624;VarType=ShV;DupType=.
ch09	40053994	INS583910	A	AG	.	PASS	END=40053994;ChrB=ch09;StartB=48575140;EndB=48575139;Parent=INV624;VarType=ShV;DupType=.
ch09	40053994	INS583911	A	AA	.	PASS	END=40053994;ChrB=ch09;StartB=48575139;EndB=48575138;Parent=INV624;VarType=ShV;DupType=.
ch09	40053994	INS583912	A	AG	.	PASS	END=40053994;ChrB=ch09;StartB=48575138;EndB=48575137;Parent=INV624;VarType=ShV;DupType=.
ch09	40053994	INS583913	A	AG	.	PASS	END=40053994;ChrB=ch09;StartB=48575137;EndB=48575136;Parent=INV624;VarType=ShV;DupType=.
ch09	40053994	INS583914	A	AC	.	PASS	END=40053994;ChrB=ch09;StartB=48575136;EndB=48575135;Parent=INV624;VarType=ShV;DupType=.
ch09	40053994	INS583915	A	AA	.	PASS	END=40053994;ChrB=ch09;StartB=48575135;EndB=48575134;Parent=INV624;VarType=ShV;DupType=.
ch09	40053994	INS583916	A	AT	.	PASS	END=40053994;ChrB=ch09;StartB=48575134;EndB=48575133;Parent=INV624;VarType=ShV;DupType=.
ch09	40053994	INS583917	A	AC	.	PASS	END=40053994;ChrB=ch09;StartB=48575133;EndB=48575132;Parent=INV624;VarType=ShV;DupType=.
ch09	40053994	INS583918	A	AA	.	PASS	END=40053994;ChrB=ch09;StartB=48575132;EndB=48575131;Parent=INV624;VarType=ShV;DupType=.
ch09	40053994	INS583919	A	AC	.	PASS	END=40053994;ChrB=ch09;StartB=48575131;EndB=48575130;Parent=INV624;VarType=ShV;DupType=.
ch09	40053994	INS583920	A	AA	.	PASS	END=40053994;ChrB=ch09;StartB=48575130;EndB=48575129;Parent=INV624;VarType=ShV;DupType=.
ch09	40053994	INS583921	A	AC	.	PASS	END=40053994;ChrB=ch09;StartB=48575129;EndB=48575128;Parent=INV624;VarType=ShV;DupType=.
ch09	40053994	INS583922	A	AT	.	PASS	END=40053994;ChrB=ch09;StartB=48575128;EndB=48575127;Parent=INV624;VarType=ShV;DupType=.
ch09	40054009	SNP583923	T	C	.	PASS	END=40054009;ChrB=ch09;StartB=48575112;EndB=48575112;Parent=INV624;VarType=ShV;DupType=.
ch09	40054033	INS583924	A	AG	.	PASS	END=40054033;ChrB=ch09;StartB=48575088;EndB=48575087;Parent=INV624;VarType=ShV;DupType=.
ch09	40054186	SNP583925	C	G	.	PASS	END=40054186;ChrB=ch09;StartB=48574934;EndB=48574934;Parent=INV624;VarType=ShV;DupType=.
ch09	40054214	SNP583926	A	G	.	PASS	END=40054214;ChrB=ch09;StartB=48574906;EndB=48574906;Parent=INV624;VarType=ShV;DupType=.
ch09	40054225	SNP583927	G	A	.	PASS	END=40054225;ChrB=ch09;StartB=48574895;EndB=48574895;Parent=INV624;VarType=ShV;DupType=.
ch09	40054292	SNP583928	T	C	.	PASS	END=40054292;ChrB=ch09;StartB=48574828;EndB=48574828;Parent=INV624;VarType=ShV;DupType=.
ch09	40054305	SNP583929	G	T	.	PASS	END=40054305;ChrB=ch09;StartB=48574815;EndB=48574815;Parent=INV624;VarType=ShV;DupType=.
ch09	40054350	SNP583930	C	T	.	PASS	END=40054350;ChrB=ch09;StartB=48574770;EndB=48574770;Parent=INV624;VarType=ShV;DupType=.
ch09	40054402	SNP583931	A	C	.	PASS	END=40054402;ChrB=ch09;StartB=48574718;EndB=48574718;Parent=INV624;VarType=ShV;DupType=.
ch09	40054403	SNP583932	C	A	.	PASS	END=40054403;ChrB=ch09;StartB=48574717;EndB=48574717;Parent=INV624;VarType=ShV;DupType=.
ch09	40054417	SNP583933	A	G	.	PASS	END=40054417;ChrB=ch09;StartB=48574703;EndB=48574703;Parent=INV624;VarType=ShV;DupType=.
ch09	40054427	SNP583934	C	A	.	PASS	END=40054427;ChrB=ch09;StartB=48574693;EndB=48574693;Parent=INV624;VarType=ShV;DupType=.
ch09	40054442	SNP583935	G	T	.	PASS	END=40054442;ChrB=ch09;StartB=48574678;EndB=48574678;Parent=INV624;VarType=ShV;DupType=.
ch09	40054458	SNP583936	T	C	.	PASS	END=40054458;ChrB=ch09;StartB=48574662;EndB=48574662;Parent=INV624;VarType=ShV;DupType=.
ch09	40054465	SNP583937	C	T	.	PASS	END=40054465;ChrB=ch09;StartB=48574655;EndB=48574655;Parent=INV624;VarType=ShV;DupType=.
ch09	40054485	SNP583938	G	C	.	PASS	END=40054485;ChrB=ch09;StartB=48574635;EndB=48574635;Parent=INV624;VarType=ShV;DupType=.
ch09	40054519	SNP583939	C	T	.	PASS	END=40054519;ChrB=ch09;StartB=48574601;EndB=48574601;Parent=INV624;VarType=ShV;DupType=.
ch09	40054569	SNP583940	T	C	.	PASS	END=40054569;ChrB=ch09;StartB=48574551;EndB=48574551;Parent=INV624;VarType=ShV;DupType=.
ch09	40054581	SNP583941	C	A	.	PASS	END=40054581;ChrB=ch09;StartB=48574539;EndB=48574539;Parent=INV624;VarType=ShV;DupType=.
ch09	40054582	SNP583942	G	A	.	PASS	END=40054582;ChrB=ch09;StartB=48574538;EndB=48574538;Parent=INV624;VarType=ShV;DupType=.
ch09	40054591	SNP583943	T	C	.	PASS	END=40054591;ChrB=ch09;StartB=48574529;EndB=48574529;Parent=INV624;VarType=ShV;DupType=.
ch09	40054644	SNP583944	G	T	.	PASS	END=40054644;ChrB=ch09;StartB=48574476;EndB=48574476;Parent=INV624;VarType=ShV;DupType=.
ch09	40054700	SNP583945	A	G	.	PASS	END=40054700;ChrB=ch09;StartB=48574420;EndB=48574420;Parent=INV624;VarType=ShV;DupType=.
ch09	40054703	SNP583946	C	A	.	PASS	END=40054703;ChrB=ch09;StartB=48574417;EndB=48574417;Parent=INV624;VarType=ShV;DupType=.
ch09	40054741	SNP583947	T	C	.	PASS	END=40054741;ChrB=ch09;StartB=48574379;EndB=48574379;Parent=INV624;VarType=ShV;DupType=.
ch09	40054766	SNP583948	C	A	.	PASS	END=40054766;ChrB=ch09;StartB=48574354;EndB=48574354;Parent=INV624;VarType=ShV;DupType=.
ch09	40054791	HDR1741	N	<HDR>	.	PASS	END=40055161;ChrB=ch09;StartB=48574329;EndB=48573904;Parent=INV624;VarType=ShV;DupType=.
ch09	40055162	INVAL2702	N	<INVAL>	.	PASS	END=40060176;ChrB=ch09;StartB=48573903;EndB=48568849;Parent=INV624;VarType=.;DupType=.
ch09	40055207	SNP583949	G	A	.	PASS	END=40055207;ChrB=ch09;StartB=48573858;EndB=48573858;Parent=INV624;VarType=ShV;DupType=.
ch09	40055264	SNP583950	T	A	.	PASS	END=40055264;ChrB=ch09;StartB=48573801;EndB=48573801;Parent=INV624;VarType=ShV;DupType=.
ch09	40055271	SNP583951	G	A	.	PASS	END=40055271;ChrB=ch09;StartB=48573794;EndB=48573794;Parent=INV624;VarType=ShV;DupType=.
ch09	40055295	SNP583952	G	T	.	PASS	END=40055295;ChrB=ch09;StartB=48573770;EndB=48573770;Parent=INV624;VarType=ShV;DupType=.
ch09	40055307	SNP583953	C	T	.	PASS	END=40055307;ChrB=ch09;StartB=48573758;EndB=48573758;Parent=INV624;VarType=ShV;DupType=.
ch09	40055444	SNP583954	A	C	.	PASS	END=40055444;ChrB=ch09;StartB=48573621;EndB=48573621;Parent=INV624;VarType=ShV;DupType=.
ch09	40055454	SNP583955	C	A	.	PASS	END=40055454;ChrB=ch09;StartB=48573611;EndB=48573611;Parent=INV624;VarType=ShV;DupType=.
ch09	40055476	SNP583956	A	T	.	PASS	END=40055476;ChrB=ch09;StartB=48573589;EndB=48573589;Parent=INV624;VarType=ShV;DupType=.
ch09	40055518	SNP583957	C	T	.	PASS	END=40055518;ChrB=ch09;StartB=48573547;EndB=48573547;Parent=INV624;VarType=ShV;DupType=.
ch09	40055541	SNP583958	T	C	.	PASS	END=40055541;ChrB=ch09;StartB=48573524;EndB=48573524;Parent=INV624;VarType=ShV;DupType=.
ch09	40055548	SNP583959	C	A	.	PASS	END=40055548;ChrB=ch09;StartB=48573517;EndB=48573517;Parent=INV624;VarType=ShV;DupType=.
ch09	40055566	INS583960	A	AG	.	PASS	END=40055566;ChrB=ch09;StartB=48573499;EndB=48573498;Parent=INV624;VarType=ShV;DupType=.
ch09	40055567	SNP583961	A	T	.	PASS	END=40055567;ChrB=ch09;StartB=48573497;EndB=48573497;Parent=INV624;VarType=ShV;DupType=.
ch09	40055585	INS583962	C	CA	.	PASS	END=40055585;ChrB=ch09;StartB=48573479;EndB=48573478;Parent=INV624;VarType=ShV;DupType=.
ch09	40055603	SNP583963	A	G	.	PASS	END=40055603;ChrB=ch09;StartB=48573460;EndB=48573460;Parent=INV624;VarType=ShV;DupType=.
ch09	40055632	SNP583964	T	C	.	PASS	END=40055632;ChrB=ch09;StartB=48573431;EndB=48573431;Parent=INV624;VarType=ShV;DupType=.
ch09	40055634	SNP583965	A	G	.	PASS	END=40055634;ChrB=ch09;StartB=48573429;EndB=48573429;Parent=INV624;VarType=ShV;DupType=.
ch09	40055639	SNP583966	T	C	.	PASS	END=40055639;ChrB=ch09;StartB=48573424;EndB=48573424;Parent=INV624;VarType=ShV;DupType=.
ch09	40055706	SNP583967	G	A	.	PASS	END=40055706;ChrB=ch09;StartB=48573357;EndB=48573357;Parent=INV624;VarType=ShV;DupType=.
ch09	40055725	SNP583968	G	A	.	PASS	END=40055725;ChrB=ch09;StartB=48573338;EndB=48573338;Parent=INV624;VarType=ShV;DupType=.
ch09	40055732	SNP583969	C	T	.	PASS	END=40055732;ChrB=ch09;StartB=48573331;EndB=48573331;Parent=INV624;VarType=ShV;DupType=.
ch09	40055746	SNP583970	A	T	.	PASS	END=40055746;ChrB=ch09;StartB=48573317;EndB=48573317;Parent=INV624;VarType=ShV;DupType=.
ch09	40055750	SNP583971	A	G	.	PASS	END=40055750;ChrB=ch09;StartB=48573313;EndB=48573313;Parent=INV624;VarType=ShV;DupType=.
ch09	40055834	SNP583972	G	A	.	PASS	END=40055834;ChrB=ch09;StartB=48573229;EndB=48573229;Parent=INV624;VarType=ShV;DupType=.
ch09	40055901	INS583973	G	GA	.	PASS	END=40055901;ChrB=ch09;StartB=48573162;EndB=48573161;Parent=INV624;VarType=ShV;DupType=.
ch09	40055923	SNP583974	G	A	.	PASS	END=40055923;ChrB=ch09;StartB=48573139;EndB=48573139;Parent=INV624;VarType=ShV;DupType=.
ch09	40055944	SNP583975	A	T	.	PASS	END=40055944;ChrB=ch09;StartB=48573118;EndB=48573118;Parent=INV624;VarType=ShV;DupType=.
ch09	40055949	SNP583976	A	G	.	PASS	END=40055949;ChrB=ch09;StartB=48573113;EndB=48573113;Parent=INV624;VarType=ShV;DupType=.
ch09	40055954	SNP583977	T	A	.	PASS	END=40055954;ChrB=ch09;StartB=48573108;EndB=48573108;Parent=INV624;VarType=ShV;DupType=.
ch09	40055996	SNP583978	C	G	.	PASS	END=40055996;ChrB=ch09;StartB=48573066;EndB=48573066;Parent=INV624;VarType=ShV;DupType=.
ch09	40055998	SNP583979	C	A	.	PASS	END=40055998;ChrB=ch09;StartB=48573064;EndB=48573064;Parent=INV624;VarType=ShV;DupType=.
ch09	40056003	SNP583980	T	G	.	PASS	END=40056003;ChrB=ch09;StartB=48573059;EndB=48573059;Parent=INV624;VarType=ShV;DupType=.
ch09	40056010	SNP583981	C	A	.	PASS	END=40056010;ChrB=ch09;StartB=48573052;EndB=48573052;Parent=INV624;VarType=ShV;DupType=.
ch09	40056011	SNP583982	C	A	.	PASS	END=40056011;ChrB=ch09;StartB=48573051;EndB=48573051;Parent=INV624;VarType=ShV;DupType=.
ch09	40056081	DEL583983	TA	T	.	PASS	END=40056082;ChrB=ch09;StartB=48572982;EndB=48572982;Parent=INV624;VarType=ShV;DupType=.
ch09	40056114	INS583984	A	AT	.	PASS	END=40056114;ChrB=ch09;StartB=48572949;EndB=48572948;Parent=INV624;VarType=ShV;DupType=.
ch09	40056115	SNP583985	G	A	.	PASS	END=40056115;ChrB=ch09;StartB=48572947;EndB=48572947;Parent=INV624;VarType=ShV;DupType=.
ch09	40056168	SNP583986	C	A	.	PASS	END=40056168;ChrB=ch09;StartB=48572894;EndB=48572894;Parent=INV624;VarType=ShV;DupType=.
ch09	40056204	SNP583987	G	T	.	PASS	END=40056204;ChrB=ch09;StartB=48572858;EndB=48572858;Parent=INV624;VarType=ShV;DupType=.
ch09	40056226	SNP583988	T	A	.	PASS	END=40056226;ChrB=ch09;StartB=48572836;EndB=48572836;Parent=INV624;VarType=ShV;DupType=.
ch09	40056248	SNP583989	C	T	.	PASS	END=40056248;ChrB=ch09;StartB=48572814;EndB=48572814;Parent=INV624;VarType=ShV;DupType=.
ch09	40056266	SNP583990	T	C	.	PASS	END=40056266;ChrB=ch09;StartB=48572796;EndB=48572796;Parent=INV624;VarType=ShV;DupType=.
ch09	40056281	SNP583991	T	A	.	PASS	END=40056281;ChrB=ch09;StartB=48572781;EndB=48572781;Parent=INV624;VarType=ShV;DupType=.
ch09	40056321	SNP583992	G	A	.	PASS	END=40056321;ChrB=ch09;StartB=48572741;EndB=48572741;Parent=INV624;VarType=ShV;DupType=.
ch09	40056340	SNP583993	T	A	.	PASS	END=40056340;ChrB=ch09;StartB=48572722;EndB=48572722;Parent=INV624;VarType=ShV;DupType=.
ch09	40056358	SNP583994	C	T	.	PASS	END=40056358;ChrB=ch09;StartB=48572704;EndB=48572704;Parent=INV624;VarType=ShV;DupType=.
ch09	40056365	SNP583995	C	A	.	PASS	END=40056365;ChrB=ch09;StartB=48572697;EndB=48572697;Parent=INV624;VarType=ShV;DupType=.
ch09	40056367	SNP583996	C	A	.	PASS	END=40056367;ChrB=ch09;StartB=48572695;EndB=48572695;Parent=INV624;VarType=ShV;DupType=.
ch09	40056397	SNP583997	G	A	.	PASS	END=40056397;ChrB=ch09;StartB=48572665;EndB=48572665;Parent=INV624;VarType=ShV;DupType=.
ch09	40056451	SNP583998	G	C	.	PASS	END=40056451;ChrB=ch09;StartB=48572611;EndB=48572611;Parent=INV624;VarType=ShV;DupType=.
ch09	40056528	SNP583999	A	C	.	PASS	END=40056528;ChrB=ch09;StartB=48572534;EndB=48572534;Parent=INV624;VarType=ShV;DupType=.
ch09	40056573	SNP584000	T	A	.	PASS	END=40056573;ChrB=ch09;StartB=48572489;EndB=48572489;Parent=INV624;VarType=ShV;DupType=.
ch09	40056594	SNP584001	T	C	.	PASS	END=40056594;ChrB=ch09;StartB=48572468;EndB=48572468;Parent=INV624;VarType=ShV;DupType=.
ch09	40056604	SNP584002	T	A	.	PASS	END=40056604;ChrB=ch09;StartB=48572458;EndB=48572458;Parent=INV624;VarType=ShV;DupType=.
ch09	40056691	SNP584003	T	G	.	PASS	END=40056691;ChrB=ch09;StartB=48572371;EndB=48572371;Parent=INV624;VarType=ShV;DupType=.
ch09	40056753	SNP584004	C	T	.	PASS	END=40056753;ChrB=ch09;StartB=48572309;EndB=48572309;Parent=INV624;VarType=ShV;DupType=.
ch09	40056759	SNP584005	A	T	.	PASS	END=40056759;ChrB=ch09;StartB=48572303;EndB=48572303;Parent=INV624;VarType=ShV;DupType=.
ch09	40056776	SNP584006	A	G	.	PASS	END=40056776;ChrB=ch09;StartB=48572286;EndB=48572286;Parent=INV624;VarType=ShV;DupType=.
ch09	40056782	INS584007	T	TC	.	PASS	END=40056782;ChrB=ch09;StartB=48572280;EndB=48572279;Parent=INV624;VarType=ShV;DupType=.
ch09	40056810	SNP584008	T	C	.	PASS	END=40056810;ChrB=ch09;StartB=48572251;EndB=48572251;Parent=INV624;VarType=ShV;DupType=.
ch09	40056819	SNP584009	T	C	.	PASS	END=40056819;ChrB=ch09;StartB=48572242;EndB=48572242;Parent=INV624;VarType=ShV;DupType=.
ch09	40056844	DEL584010	CA	C	.	PASS	END=40056845;ChrB=ch09;StartB=48572218;EndB=48572218;Parent=INV624;VarType=ShV;DupType=.
ch09	40056863	SNP584011	T	C	.	PASS	END=40056863;ChrB=ch09;StartB=48572199;EndB=48572199;Parent=INV624;VarType=ShV;DupType=.
ch09	40056907	SNP584012	G	T	.	PASS	END=40056907;ChrB=ch09;StartB=48572155;EndB=48572155;Parent=INV624;VarType=ShV;DupType=.
ch09	40056921	SNP584013	C	A	.	PASS	END=40056921;ChrB=ch09;StartB=48572141;EndB=48572141;Parent=INV624;VarType=ShV;DupType=.
ch09	40056935	SNP584014	A	G	.	PASS	END=40056935;ChrB=ch09;StartB=48572127;EndB=48572127;Parent=INV624;VarType=ShV;DupType=.
ch09	40056953	SNP584015	T	C	.	PASS	END=40056953;ChrB=ch09;StartB=48572109;EndB=48572109;Parent=INV624;VarType=ShV;DupType=.
ch09	40056955	SNP584016	T	A	.	PASS	END=40056955;ChrB=ch09;StartB=48572107;EndB=48572107;Parent=INV624;VarType=ShV;DupType=.
ch09	40056972	SNP584017	T	C	.	PASS	END=40056972;ChrB=ch09;StartB=48572090;EndB=48572090;Parent=INV624;VarType=ShV;DupType=.
ch09	40056995	SNP584018	A	C	.	PASS	END=40056995;ChrB=ch09;StartB=48572067;EndB=48572067;Parent=INV624;VarType=ShV;DupType=.
ch09	40057046	SNP584019	G	C	.	PASS	END=40057046;ChrB=ch09;StartB=48572016;EndB=48572016;Parent=INV624;VarType=ShV;DupType=.
ch09	40057048	SNP584020	T	C	.	PASS	END=40057048;ChrB=ch09;StartB=48572014;EndB=48572014;Parent=INV624;VarType=ShV;DupType=.
ch09	40057060	INS584021	A	AA	.	PASS	END=40057060;ChrB=ch09;StartB=48572002;EndB=48572001;Parent=INV624;VarType=ShV;DupType=.
ch09	40057060	INS584022	A	AA	.	PASS	END=40057060;ChrB=ch09;StartB=48572001;EndB=48572000;Parent=INV624;VarType=ShV;DupType=.
ch09	40057060	INS584023	A	AT	.	PASS	END=40057060;ChrB=ch09;StartB=48572000;EndB=48571999;Parent=INV624;VarType=ShV;DupType=.
ch09	40057060	INS584024	A	AT	.	PASS	END=40057060;ChrB=ch09;StartB=48571999;EndB=48571998;Parent=INV624;VarType=ShV;DupType=.
ch09	40057060	INS584025	A	AT	.	PASS	END=40057060;ChrB=ch09;StartB=48571998;EndB=48571997;Parent=INV624;VarType=ShV;DupType=.
ch09	40057060	INS584026	A	AT	.	PASS	END=40057060;ChrB=ch09;StartB=48571997;EndB=48571996;Parent=INV624;VarType=ShV;DupType=.
ch09	40057060	INS584027	A	AC	.	PASS	END=40057060;ChrB=ch09;StartB=48571996;EndB=48571995;Parent=INV624;VarType=ShV;DupType=.
ch09	40057060	INS584028	A	AA	.	PASS	END=40057060;ChrB=ch09;StartB=48571995;EndB=48571994;Parent=INV624;VarType=ShV;DupType=.
ch09	40057060	INS584029	A	AG	.	PASS	END=40057060;ChrB=ch09;StartB=48571994;EndB=48571993;Parent=INV624;VarType=ShV;DupType=.
ch09	40057060	INS584030	A	AA	.	PASS	END=40057060;ChrB=ch09;StartB=48571993;EndB=48571992;Parent=INV624;VarType=ShV;DupType=.
ch09	40057060	INS584031	A	AT	.	PASS	END=40057060;ChrB=ch09;StartB=48571992;EndB=48571991;Parent=INV624;VarType=ShV;DupType=.
ch09	40057060	INS584032	A	AG	.	PASS	END=40057060;ChrB=ch09;StartB=48571991;EndB=48571990;Parent=INV624;VarType=ShV;DupType=.
ch09	40057060	INS584033	A	AA	.	PASS	END=40057060;ChrB=ch09;StartB=48571990;EndB=48571989;Parent=INV624;VarType=ShV;DupType=.
ch09	40057060	INS584034	A	AT	.	PASS	END=40057060;ChrB=ch09;StartB=48571989;EndB=48571988;Parent=INV624;VarType=ShV;DupType=.
ch09	40057060	INS584035	A	AA	.	PASS	END=40057060;ChrB=ch09;StartB=48571988;EndB=48571987;Parent=INV624;VarType=ShV;DupType=.
ch09	40057060	INS584036	A	AT	.	PASS	END=40057060;ChrB=ch09;StartB=48571987;EndB=48571986;Parent=INV624;VarType=ShV;DupType=.
ch09	40057060	INS584037	A	AA	.	PASS	END=40057060;ChrB=ch09;StartB=48571986;EndB=48571985;Parent=INV624;VarType=ShV;DupType=.
ch09	40057060	INS584038	A	AT	.	PASS	END=40057060;ChrB=ch09;StartB=48571985;EndB=48571984;Parent=INV624;VarType=ShV;DupType=.
ch09	40057060	INS584039	A	AA	.	PASS	END=40057060;ChrB=ch09;StartB=48571984;EndB=48571983;Parent=INV624;VarType=ShV;DupType=.
ch09	40057060	INS584040	A	AT	.	PASS	END=40057060;ChrB=ch09;StartB=48571983;EndB=48571982;Parent=INV624;VarType=ShV;DupType=.
ch09	40057060	INS584041	A	AG	.	PASS	END=40057060;ChrB=ch09;StartB=48571982;EndB=48571981;Parent=INV624;VarType=ShV;DupType=.
ch09	40057060	INS584042	A	AT	.	PASS	END=40057060;ChrB=ch09;StartB=48571981;EndB=48571980;Parent=INV624;VarType=ShV;DupType=.
ch09	40057060	INS584043	A	AC	.	PASS	END=40057060;ChrB=ch09;StartB=48571980;EndB=48571979;Parent=INV624;VarType=ShV;DupType=.
ch09	40057060	INS584044	A	AC	.	PASS	END=40057060;ChrB=ch09;StartB=48571979;EndB=48571978;Parent=INV624;VarType=ShV;DupType=.
ch09	40057060	INS584045	A	AG	.	PASS	END=40057060;ChrB=ch09;StartB=48571978;EndB=48571977;Parent=INV624;VarType=ShV;DupType=.
ch09	40057060	INS584046	A	AA	.	PASS	END=40057060;ChrB=ch09;StartB=48571977;EndB=48571976;Parent=INV624;VarType=ShV;DupType=.
ch09	40057060	INS584047	A	AT	.	PASS	END=40057060;ChrB=ch09;StartB=48571976;EndB=48571975;Parent=INV624;VarType=ShV;DupType=.
ch09	40057060	INS584048	A	AT	.	PASS	END=40057060;ChrB=ch09;StartB=48571975;EndB=48571974;Parent=INV624;VarType=ShV;DupType=.
ch09	40057060	INS584049	A	AT	.	PASS	END=40057060;ChrB=ch09;StartB=48571974;EndB=48571973;Parent=INV624;VarType=ShV;DupType=.
ch09	40057060	INS584050	A	AC	.	PASS	END=40057060;ChrB=ch09;StartB=48571973;EndB=48571972;Parent=INV624;VarType=ShV;DupType=.
ch09	40057074	SNP584051	T	G	.	PASS	END=40057074;ChrB=ch09;StartB=48571958;EndB=48571958;Parent=INV624;VarType=ShV;DupType=.
ch09	40057123	SNP584052	T	A	.	PASS	END=40057123;ChrB=ch09;StartB=48571909;EndB=48571909;Parent=INV624;VarType=ShV;DupType=.
ch09	40057134	SNP584053	A	G	.	PASS	END=40057134;ChrB=ch09;StartB=48571898;EndB=48571898;Parent=INV624;VarType=ShV;DupType=.
ch09	40057165	SNP584054	T	C	.	PASS	END=40057165;ChrB=ch09;StartB=48571867;EndB=48571867;Parent=INV624;VarType=ShV;DupType=.
ch09	40057181	SNP584055	T	C	.	PASS	END=40057181;ChrB=ch09;StartB=48571851;EndB=48571851;Parent=INV624;VarType=ShV;DupType=.
ch09	40057196	DEL584056	TA	T	.	PASS	END=40057197;ChrB=ch09;StartB=48571837;EndB=48571837;Parent=INV624;VarType=ShV;DupType=.
ch09	40057217	SNP584057	G	A	.	PASS	END=40057217;ChrB=ch09;StartB=48571816;EndB=48571816;Parent=INV624;VarType=ShV;DupType=.
ch09	40057250	SNP584058	T	C	.	PASS	END=40057250;ChrB=ch09;StartB=48571783;EndB=48571783;Parent=INV624;VarType=ShV;DupType=.
ch09	40057263	SNP584059	G	A	.	PASS	END=40057263;ChrB=ch09;StartB=48571770;EndB=48571770;Parent=INV624;VarType=ShV;DupType=.
ch09	40057349	SNP584060	T	G	.	PASS	END=40057349;ChrB=ch09;StartB=48571684;EndB=48571684;Parent=INV624;VarType=ShV;DupType=.
ch09	40057406	SNP584061	T	A	.	PASS	END=40057406;ChrB=ch09;StartB=48571627;EndB=48571627;Parent=INV624;VarType=ShV;DupType=.
ch09	40057409	SNP584062	C	T	.	PASS	END=40057409;ChrB=ch09;StartB=48571624;EndB=48571624;Parent=INV624;VarType=ShV;DupType=.
ch09	40057474	SNP584063	G	A	.	PASS	END=40057474;ChrB=ch09;StartB=48571559;EndB=48571559;Parent=INV624;VarType=ShV;DupType=.
ch09	40057493	SNP584064	A	T	.	PASS	END=40057493;ChrB=ch09;StartB=48571540;EndB=48571540;Parent=INV624;VarType=ShV;DupType=.
ch09	40057496	SNP584065	A	G	.	PASS	END=40057496;ChrB=ch09;StartB=48571537;EndB=48571537;Parent=INV624;VarType=ShV;DupType=.
ch09	40057530	SNP584066	C	A	.	PASS	END=40057530;ChrB=ch09;StartB=48571503;EndB=48571503;Parent=INV624;VarType=ShV;DupType=.
ch09	40057568	SNP584067	G	C	.	PASS	END=40057568;ChrB=ch09;StartB=48571465;EndB=48571465;Parent=INV624;VarType=ShV;DupType=.
ch09	40057573	SNP584068	T	G	.	PASS	END=40057573;ChrB=ch09;StartB=48571460;EndB=48571460;Parent=INV624;VarType=ShV;DupType=.
ch09	40057579	SNP584069	T	G	.	PASS	END=40057579;ChrB=ch09;StartB=48571454;EndB=48571454;Parent=INV624;VarType=ShV;DupType=.
ch09	40057585	SNP584070	G	A	.	PASS	END=40057585;ChrB=ch09;StartB=48571448;EndB=48571448;Parent=INV624;VarType=ShV;DupType=.
ch09	40057592	SNP584071	T	C	.	PASS	END=40057592;ChrB=ch09;StartB=48571441;EndB=48571441;Parent=INV624;VarType=ShV;DupType=.
ch09	40057605	SNP584072	A	G	.	PASS	END=40057605;ChrB=ch09;StartB=48571428;EndB=48571428;Parent=INV624;VarType=ShV;DupType=.
ch09	40057615	SNP584073	T	C	.	PASS	END=40057615;ChrB=ch09;StartB=48571418;EndB=48571418;Parent=INV624;VarType=ShV;DupType=.
ch09	40057649	SNP584074	A	G	.	PASS	END=40057649;ChrB=ch09;StartB=48571384;EndB=48571384;Parent=INV624;VarType=ShV;DupType=.
ch09	40057658	SNP584075	C	A	.	PASS	END=40057658;ChrB=ch09;StartB=48571375;EndB=48571375;Parent=INV624;VarType=ShV;DupType=.
ch09	40057698	SNP584076	C	G	.	PASS	END=40057698;ChrB=ch09;StartB=48571335;EndB=48571335;Parent=INV624;VarType=ShV;DupType=.
ch09	40057756	SNP584077	T	G	.	PASS	END=40057756;ChrB=ch09;StartB=48571277;EndB=48571277;Parent=INV624;VarType=ShV;DupType=.
ch09	40057774	SNP584078	G	A	.	PASS	END=40057774;ChrB=ch09;StartB=48571259;EndB=48571259;Parent=INV624;VarType=ShV;DupType=.
ch09	40057800	DEL584079	AT	A	.	PASS	END=40057801;ChrB=ch09;StartB=48571234;EndB=48571234;Parent=INV624;VarType=ShV;DupType=.
ch09	40057837	SNP584080	T	C	.	PASS	END=40057837;ChrB=ch09;StartB=48571197;EndB=48571197;Parent=INV624;VarType=ShV;DupType=.
ch09	40057851	DEL584081	TAA	T	.	PASS	END=40057853;ChrB=ch09;StartB=48571184;EndB=48571184;Parent=INV624;VarType=ShV;DupType=.
ch09	40057877	SNP584082	C	T	.	PASS	END=40057877;ChrB=ch09;StartB=48571159;EndB=48571159;Parent=INV624;VarType=ShV;DupType=.
ch09	40057882	SNP584083	A	G	.	PASS	END=40057882;ChrB=ch09;StartB=48571154;EndB=48571154;Parent=INV624;VarType=ShV;DupType=.
ch09	40057919	SNP584084	T	C	.	PASS	END=40057919;ChrB=ch09;StartB=48571117;EndB=48571117;Parent=INV624;VarType=ShV;DupType=.
ch09	40057926	SNP584085	A	C	.	PASS	END=40057926;ChrB=ch09;StartB=48571110;EndB=48571110;Parent=INV624;VarType=ShV;DupType=.
ch09	40057936	SNP584086	T	G	.	PASS	END=40057936;ChrB=ch09;StartB=48571100;EndB=48571100;Parent=INV624;VarType=ShV;DupType=.
ch09	40057973	SNP584087	T	G	.	PASS	END=40057973;ChrB=ch09;StartB=48571063;EndB=48571063;Parent=INV624;VarType=ShV;DupType=.
ch09	40057986	SNP584088	A	T	.	PASS	END=40057986;ChrB=ch09;StartB=48571050;EndB=48571050;Parent=INV624;VarType=ShV;DupType=.
ch09	40057987	SNP584089	T	G	.	PASS	END=40057987;ChrB=ch09;StartB=48571049;EndB=48571049;Parent=INV624;VarType=ShV;DupType=.
ch09	40058019	DEL584090	CA	C	.	PASS	END=40058020;ChrB=ch09;StartB=48571018;EndB=48571018;Parent=INV624;VarType=ShV;DupType=.
ch09	40058072	SNP584091	T	G	.	PASS	END=40058072;ChrB=ch09;StartB=48570965;EndB=48570965;Parent=INV624;VarType=ShV;DupType=.
ch09	40058082	SNP584092	G	A	.	PASS	END=40058082;ChrB=ch09;StartB=48570955;EndB=48570955;Parent=INV624;VarType=ShV;DupType=.
ch09	40058127	INS584093	A	AT	.	PASS	END=40058127;ChrB=ch09;StartB=48570910;EndB=48570909;Parent=INV624;VarType=ShV;DupType=.
ch09	40058127	INS584094	A	AA	.	PASS	END=40058127;ChrB=ch09;StartB=48570909;EndB=48570908;Parent=INV624;VarType=ShV;DupType=.
ch09	40058127	INS584095	A	AT	.	PASS	END=40058127;ChrB=ch09;StartB=48570908;EndB=48570907;Parent=INV624;VarType=ShV;DupType=.
ch09	40058127	INS584096	A	AT	.	PASS	END=40058127;ChrB=ch09;StartB=48570907;EndB=48570906;Parent=INV624;VarType=ShV;DupType=.
ch09	40058147	SNP584097	T	A	.	PASS	END=40058147;ChrB=ch09;StartB=48570886;EndB=48570886;Parent=INV624;VarType=ShV;DupType=.
ch09	40058148	SNP584098	A	C	.	PASS	END=40058148;ChrB=ch09;StartB=48570885;EndB=48570885;Parent=INV624;VarType=ShV;DupType=.
ch09	40058168	SNP584099	T	C	.	PASS	END=40058168;ChrB=ch09;StartB=48570865;EndB=48570865;Parent=INV624;VarType=ShV;DupType=.
ch09	40058171	DEL584100	GA	G	.	PASS	END=40058172;ChrB=ch09;StartB=48570863;EndB=48570863;Parent=INV624;VarType=ShV;DupType=.
ch09	40058223	SNP584101	G	A	.	PASS	END=40058223;ChrB=ch09;StartB=48570811;EndB=48570811;Parent=INV624;VarType=ShV;DupType=.
ch09	40058233	SNP584102	A	G	.	PASS	END=40058233;ChrB=ch09;StartB=48570801;EndB=48570801;Parent=INV624;VarType=ShV;DupType=.
ch09	40058259	SNP584103	G	A	.	PASS	END=40058259;ChrB=ch09;StartB=48570775;EndB=48570775;Parent=INV624;VarType=ShV;DupType=.
ch09	40058292	SNP584104	G	T	.	PASS	END=40058292;ChrB=ch09;StartB=48570742;EndB=48570742;Parent=INV624;VarType=ShV;DupType=.
ch09	40058336	SNP584105	C	G	.	PASS	END=40058336;ChrB=ch09;StartB=48570698;EndB=48570698;Parent=INV624;VarType=ShV;DupType=.
ch09	40058357	SNP584106	A	T	.	PASS	END=40058357;ChrB=ch09;StartB=48570677;EndB=48570677;Parent=INV624;VarType=ShV;DupType=.
ch09	40058361	SNP584107	T	A	.	PASS	END=40058361;ChrB=ch09;StartB=48570673;EndB=48570673;Parent=INV624;VarType=ShV;DupType=.
ch09	40058365	SNP584108	G	A	.	PASS	END=40058365;ChrB=ch09;StartB=48570669;EndB=48570669;Parent=INV624;VarType=ShV;DupType=.
ch09	40058391	SNP584109	C	T	.	PASS	END=40058391;ChrB=ch09;StartB=48570643;EndB=48570643;Parent=INV624;VarType=ShV;DupType=.
ch09	40058393	SNP584110	T	C	.	PASS	END=40058393;ChrB=ch09;StartB=48570641;EndB=48570641;Parent=INV624;VarType=ShV;DupType=.
ch09	40058547	SNP584111	G	C	.	PASS	END=40058547;ChrB=ch09;StartB=48570487;EndB=48570487;Parent=INV624;VarType=ShV;DupType=.
ch09	40058552	SNP584112	A	G	.	PASS	END=40058552;ChrB=ch09;StartB=48570482;EndB=48570482;Parent=INV624;VarType=ShV;DupType=.
ch09	40058574	SNP584113	C	A	.	PASS	END=40058574;ChrB=ch09;StartB=48570460;EndB=48570460;Parent=INV624;VarType=ShV;DupType=.
ch09	40058592	SNP584114	A	G	.	PASS	END=40058592;ChrB=ch09;StartB=48570442;EndB=48570442;Parent=INV624;VarType=ShV;DupType=.
ch09	40058614	SNP584115	A	C	.	PASS	END=40058614;ChrB=ch09;StartB=48570420;EndB=48570420;Parent=INV624;VarType=ShV;DupType=.
ch09	40058616	INS584116	T	TT	.	PASS	END=40058616;ChrB=ch09;StartB=48570418;EndB=48570417;Parent=INV624;VarType=ShV;DupType=.
ch09	40058616	INS584117	T	TA	.	PASS	END=40058616;ChrB=ch09;StartB=48570417;EndB=48570416;Parent=INV624;VarType=ShV;DupType=.
ch09	40058670	SNP584118	A	T	.	PASS	END=40058670;ChrB=ch09;StartB=48570362;EndB=48570362;Parent=INV624;VarType=ShV;DupType=.
ch09	40058671	SNP584119	A	T	.	PASS	END=40058671;ChrB=ch09;StartB=48570361;EndB=48570361;Parent=INV624;VarType=ShV;DupType=.
ch09	40058679	SNP584120	T	C	.	PASS	END=40058679;ChrB=ch09;StartB=48570353;EndB=48570353;Parent=INV624;VarType=ShV;DupType=.
ch09	40058711	SNP584121	T	G	.	PASS	END=40058711;ChrB=ch09;StartB=48570321;EndB=48570321;Parent=INV624;VarType=ShV;DupType=.
ch09	40058719	SNP584122	C	A	.	PASS	END=40058719;ChrB=ch09;StartB=48570313;EndB=48570313;Parent=INV624;VarType=ShV;DupType=.
ch09	40058722	SNP584123	C	G	.	PASS	END=40058722;ChrB=ch09;StartB=48570310;EndB=48570310;Parent=INV624;VarType=ShV;DupType=.
ch09	40058734	SNP584124	C	T	.	PASS	END=40058734;ChrB=ch09;StartB=48570298;EndB=48570298;Parent=INV624;VarType=ShV;DupType=.
ch09	40058783	SNP584125	A	G	.	PASS	END=40058783;ChrB=ch09;StartB=48570249;EndB=48570249;Parent=INV624;VarType=ShV;DupType=.
ch09	40058790	INS584126	T	TT	.	PASS	END=40058790;ChrB=ch09;StartB=48570242;EndB=48570241;Parent=INV624;VarType=ShV;DupType=.
ch09	40058790	INS584127	T	TT	.	PASS	END=40058790;ChrB=ch09;StartB=48570241;EndB=48570240;Parent=INV624;VarType=ShV;DupType=.
ch09	40058790	INS584128	T	TC	.	PASS	END=40058790;ChrB=ch09;StartB=48570240;EndB=48570239;Parent=INV624;VarType=ShV;DupType=.
ch09	40058796	SNP584129	G	T	.	PASS	END=40058796;ChrB=ch09;StartB=48570233;EndB=48570233;Parent=INV624;VarType=ShV;DupType=.
ch09	40058865	SNP584130	T	A	.	PASS	END=40058865;ChrB=ch09;StartB=48570164;EndB=48570164;Parent=INV624;VarType=ShV;DupType=.
ch09	40058880	SNP584131	A	C	.	PASS	END=40058880;ChrB=ch09;StartB=48570149;EndB=48570149;Parent=INV624;VarType=ShV;DupType=.
ch09	40058912	INS584132	T	TC	.	PASS	END=40058912;ChrB=ch09;StartB=48570117;EndB=48570116;Parent=INV624;VarType=ShV;DupType=.
ch09	40058916	SNP584133	C	A	.	PASS	END=40058916;ChrB=ch09;StartB=48570112;EndB=48570112;Parent=INV624;VarType=ShV;DupType=.
ch09	40058947	SNP584134	T	G	.	PASS	END=40058947;ChrB=ch09;StartB=48570081;EndB=48570081;Parent=INV624;VarType=ShV;DupType=.
ch09	40058963	SNP584135	G	T	.	PASS	END=40058963;ChrB=ch09;StartB=48570065;EndB=48570065;Parent=INV624;VarType=ShV;DupType=.
ch09	40058985	SNP584136	A	T	.	PASS	END=40058985;ChrB=ch09;StartB=48570043;EndB=48570043;Parent=INV624;VarType=ShV;DupType=.
ch09	40058989	SNP584137	C	G	.	PASS	END=40058989;ChrB=ch09;StartB=48570039;EndB=48570039;Parent=INV624;VarType=ShV;DupType=.
ch09	40059020	SNP584138	C	G	.	PASS	END=40059020;ChrB=ch09;StartB=48570008;EndB=48570008;Parent=INV624;VarType=ShV;DupType=.
ch09	40059022	SNP584139	G	T	.	PASS	END=40059022;ChrB=ch09;StartB=48570006;EndB=48570006;Parent=INV624;VarType=ShV;DupType=.
ch09	40059061	SNP584140	T	G	.	PASS	END=40059061;ChrB=ch09;StartB=48569967;EndB=48569967;Parent=INV624;VarType=ShV;DupType=.
ch09	40059077	SNP584141	T	A	.	PASS	END=40059077;ChrB=ch09;StartB=48569951;EndB=48569951;Parent=INV624;VarType=ShV;DupType=.
ch09	40059083	INS584142	T	TA	.	PASS	END=40059083;ChrB=ch09;StartB=48569945;EndB=48569944;Parent=INV624;VarType=ShV;DupType=.
ch09	40059089	INS584143	A	AT	.	PASS	END=40059089;ChrB=ch09;StartB=48569938;EndB=48569937;Parent=INV624;VarType=ShV;DupType=.
ch09	40059131	SNP584144	T	A	.	PASS	END=40059131;ChrB=ch09;StartB=48569895;EndB=48569895;Parent=INV624;VarType=ShV;DupType=.
ch09	40059175	SNP584145	T	G	.	PASS	END=40059175;ChrB=ch09;StartB=48569851;EndB=48569851;Parent=INV624;VarType=ShV;DupType=.
ch09	40059212	SNP584146	G	A	.	PASS	END=40059212;ChrB=ch09;StartB=48569814;EndB=48569814;Parent=INV624;VarType=ShV;DupType=.
ch09	40059217	SNP584147	T	C	.	PASS	END=40059217;ChrB=ch09;StartB=48569809;EndB=48569809;Parent=INV624;VarType=ShV;DupType=.
ch09	40059218	SNP584148	A	G	.	PASS	END=40059218;ChrB=ch09;StartB=48569808;EndB=48569808;Parent=INV624;VarType=ShV;DupType=.
ch09	40059233	SNP584149	T	A	.	PASS	END=40059233;ChrB=ch09;StartB=48569793;EndB=48569793;Parent=INV624;VarType=ShV;DupType=.
ch09	40059246	SNP584150	A	C	.	PASS	END=40059246;ChrB=ch09;StartB=48569780;EndB=48569780;Parent=INV624;VarType=ShV;DupType=.
ch09	40059247	SNP584151	G	C	.	PASS	END=40059247;ChrB=ch09;StartB=48569779;EndB=48569779;Parent=INV624;VarType=ShV;DupType=.
ch09	40059263	SNP584152	T	G	.	PASS	END=40059263;ChrB=ch09;StartB=48569763;EndB=48569763;Parent=INV624;VarType=ShV;DupType=.
ch09	40059267	SNP584153	T	C	.	PASS	END=40059267;ChrB=ch09;StartB=48569759;EndB=48569759;Parent=INV624;VarType=ShV;DupType=.
ch09	40059286	SNP584154	C	T	.	PASS	END=40059286;ChrB=ch09;StartB=48569740;EndB=48569740;Parent=INV624;VarType=ShV;DupType=.
ch09	40059312	SNP584155	C	A	.	PASS	END=40059312;ChrB=ch09;StartB=48569714;EndB=48569714;Parent=INV624;VarType=ShV;DupType=.
ch09	40059328	SNP584156	C	G	.	PASS	END=40059328;ChrB=ch09;StartB=48569698;EndB=48569698;Parent=INV624;VarType=ShV;DupType=.
ch09	40059345	SNP584157	T	C	.	PASS	END=40059345;ChrB=ch09;StartB=48569681;EndB=48569681;Parent=INV624;VarType=ShV;DupType=.
ch09	40059357	SNP584158	T	G	.	PASS	END=40059357;ChrB=ch09;StartB=48569669;EndB=48569669;Parent=INV624;VarType=ShV;DupType=.
ch09	40059365	SNP584159	G	A	.	PASS	END=40059365;ChrB=ch09;StartB=48569661;EndB=48569661;Parent=INV624;VarType=ShV;DupType=.
ch09	40059368	INS584160	A	AT	.	PASS	END=40059368;ChrB=ch09;StartB=48569658;EndB=48569657;Parent=INV624;VarType=ShV;DupType=.
ch09	40059390	SNP584161	A	C	.	PASS	END=40059390;ChrB=ch09;StartB=48569635;EndB=48569635;Parent=INV624;VarType=ShV;DupType=.
ch09	40059409	SNP584162	A	G	.	PASS	END=40059409;ChrB=ch09;StartB=48569616;EndB=48569616;Parent=INV624;VarType=ShV;DupType=.
ch09	40059443	SNP584163	G	T	.	PASS	END=40059443;ChrB=ch09;StartB=48569582;EndB=48569582;Parent=INV624;VarType=ShV;DupType=.
ch09	40059498	SNP584164	C	A	.	PASS	END=40059498;ChrB=ch09;StartB=48569527;EndB=48569527;Parent=INV624;VarType=ShV;DupType=.
ch09	40059510	SNP584165	A	T	.	PASS	END=40059510;ChrB=ch09;StartB=48569515;EndB=48569515;Parent=INV624;VarType=ShV;DupType=.
ch09	40059511	SNP584166	T	A	.	PASS	END=40059511;ChrB=ch09;StartB=48569514;EndB=48569514;Parent=INV624;VarType=ShV;DupType=.
ch09	40059532	SNP584167	G	T	.	PASS	END=40059532;ChrB=ch09;StartB=48569493;EndB=48569493;Parent=INV624;VarType=ShV;DupType=.
ch09	40059549	SNP584168	A	G	.	PASS	END=40059549;ChrB=ch09;StartB=48569476;EndB=48569476;Parent=INV624;VarType=ShV;DupType=.
ch09	40059579	SNP584169	A	T	.	PASS	END=40059579;ChrB=ch09;StartB=48569446;EndB=48569446;Parent=INV624;VarType=ShV;DupType=.
ch09	40059596	SNP584170	C	A	.	PASS	END=40059596;ChrB=ch09;StartB=48569429;EndB=48569429;Parent=INV624;VarType=ShV;DupType=.
ch09	40059635	SNP584171	C	T	.	PASS	END=40059635;ChrB=ch09;StartB=48569390;EndB=48569390;Parent=INV624;VarType=ShV;DupType=.
ch09	40059651	SNP584172	G	A	.	PASS	END=40059651;ChrB=ch09;StartB=48569374;EndB=48569374;Parent=INV624;VarType=ShV;DupType=.
ch09	40059660	SNP584173	T	C	.	PASS	END=40059660;ChrB=ch09;StartB=48569365;EndB=48569365;Parent=INV624;VarType=ShV;DupType=.
ch09	40059675	SNP584174	G	A	.	PASS	END=40059675;ChrB=ch09;StartB=48569350;EndB=48569350;Parent=INV624;VarType=ShV;DupType=.
ch09	40059678	SNP584175	A	T	.	PASS	END=40059678;ChrB=ch09;StartB=48569347;EndB=48569347;Parent=INV624;VarType=ShV;DupType=.
ch09	40059688	SNP584176	A	G	.	PASS	END=40059688;ChrB=ch09;StartB=48569337;EndB=48569337;Parent=INV624;VarType=ShV;DupType=.
ch09	40059744	SNP584177	T	A	.	PASS	END=40059744;ChrB=ch09;StartB=48569281;EndB=48569281;Parent=INV624;VarType=ShV;DupType=.
ch09	40059764	SNP584178	T	G	.	PASS	END=40059764;ChrB=ch09;StartB=48569261;EndB=48569261;Parent=INV624;VarType=ShV;DupType=.
ch09	40059799	SNP584179	G	A	.	PASS	END=40059799;ChrB=ch09;StartB=48569226;EndB=48569226;Parent=INV624;VarType=ShV;DupType=.
ch09	40059804	SNP584180	T	C	.	PASS	END=40059804;ChrB=ch09;StartB=48569221;EndB=48569221;Parent=INV624;VarType=ShV;DupType=.
ch09	40059806	SNP584181	A	C	.	PASS	END=40059806;ChrB=ch09;StartB=48569219;EndB=48569219;Parent=INV624;VarType=ShV;DupType=.
ch09	40059808	SNP584182	C	T	.	PASS	END=40059808;ChrB=ch09;StartB=48569217;EndB=48569217;Parent=INV624;VarType=ShV;DupType=.
ch09	40059911	SNP584183	G	C	.	PASS	END=40059911;ChrB=ch09;StartB=48569114;EndB=48569114;Parent=INV624;VarType=ShV;DupType=.
ch09	40059914	SNP584184	C	T	.	PASS	END=40059914;ChrB=ch09;StartB=48569111;EndB=48569111;Parent=INV624;VarType=ShV;DupType=.
ch09	40059937	SNP584185	T	C	.	PASS	END=40059937;ChrB=ch09;StartB=48569088;EndB=48569088;Parent=INV624;VarType=ShV;DupType=.
ch09	40059959	SNP584186	A	T	.	PASS	END=40059959;ChrB=ch09;StartB=48569066;EndB=48569066;Parent=INV624;VarType=ShV;DupType=.
ch09	40060005	SNP584187	C	A	.	PASS	END=40060005;ChrB=ch09;StartB=48569020;EndB=48569020;Parent=INV624;VarType=ShV;DupType=.
ch09	40060012	SNP584188	T	G	.	PASS	END=40060012;ChrB=ch09;StartB=48569013;EndB=48569013;Parent=INV624;VarType=ShV;DupType=.
ch09	40060040	SNP584189	C	G	.	PASS	END=40060040;ChrB=ch09;StartB=48568985;EndB=48568985;Parent=INV624;VarType=ShV;DupType=.
ch09	40060064	SNP584190	A	C	.	PASS	END=40060064;ChrB=ch09;StartB=48568961;EndB=48568961;Parent=INV624;VarType=ShV;DupType=.
ch09	40060085	SNP584191	C	A	.	PASS	END=40060085;ChrB=ch09;StartB=48568940;EndB=48568940;Parent=INV624;VarType=ShV;DupType=.
ch09	40060132	SNP584192	A	G	.	PASS	END=40060132;ChrB=ch09;StartB=48568893;EndB=48568893;Parent=INV624;VarType=ShV;DupType=.
ch09	40060133	SNP584193	T	C	.	PASS	END=40060133;ChrB=ch09;StartB=48568892;EndB=48568892;Parent=INV624;VarType=ShV;DupType=.
ch09	40060177	HDR1742	N	<HDR>	.	PASS	END=40060473;ChrB=ch09;StartB=48568848;EndB=48568552;Parent=INV624;VarType=ShV;DupType=.
ch09	40060474	INVAL2703	N	<INVAL>	.	PASS	END=40062157;ChrB=ch09;StartB=48568551;EndB=48566896;Parent=INV624;VarType=.;DupType=.
ch09	40060522	SNP584194	G	A	.	PASS	END=40060522;ChrB=ch09;StartB=48568503;EndB=48568503;Parent=INV624;VarType=ShV;DupType=.
ch09	40060527	SNP584195	G	T	.	PASS	END=40060527;ChrB=ch09;StartB=48568498;EndB=48568498;Parent=INV624;VarType=ShV;DupType=.
ch09	40060569	SNP584196	T	A	.	PASS	END=40060569;ChrB=ch09;StartB=48568456;EndB=48568456;Parent=INV624;VarType=ShV;DupType=.
ch09	40060584	DEL584197	TAGACACGCACCAATTTTATGGAAAA	T	.	PASS	END=40060609;ChrB=ch09;StartB=48568442;EndB=48568442;Parent=INV624;VarType=ShV;DupType=.
ch09	40060611	SNP584198	G	T	.	PASS	END=40060611;ChrB=ch09;StartB=48568439;EndB=48568439;Parent=INV624;VarType=ShV;DupType=.
ch09	40060626	SNP584199	T	C	.	PASS	END=40060626;ChrB=ch09;StartB=48568424;EndB=48568424;Parent=INV624;VarType=ShV;DupType=.
ch09	40060634	SNP584200	T	C	.	PASS	END=40060634;ChrB=ch09;StartB=48568416;EndB=48568416;Parent=INV624;VarType=ShV;DupType=.
ch09	40060667	SNP584201	C	T	.	PASS	END=40060667;ChrB=ch09;StartB=48568383;EndB=48568383;Parent=INV624;VarType=ShV;DupType=.
ch09	40060700	SNP584202	T	C	.	PASS	END=40060700;ChrB=ch09;StartB=48568350;EndB=48568350;Parent=INV624;VarType=ShV;DupType=.
ch09	40060707	SNP584203	T	G	.	PASS	END=40060707;ChrB=ch09;StartB=48568343;EndB=48568343;Parent=INV624;VarType=ShV;DupType=.
ch09	40060722	SNP584204	C	A	.	PASS	END=40060722;ChrB=ch09;StartB=48568328;EndB=48568328;Parent=INV624;VarType=ShV;DupType=.
ch09	40060727	SNP584205	A	G	.	PASS	END=40060727;ChrB=ch09;StartB=48568323;EndB=48568323;Parent=INV624;VarType=ShV;DupType=.
ch09	40060736	SNP584206	A	T	.	PASS	END=40060736;ChrB=ch09;StartB=48568314;EndB=48568314;Parent=INV624;VarType=ShV;DupType=.
ch09	40060785	SNP584207	T	C	.	PASS	END=40060785;ChrB=ch09;StartB=48568265;EndB=48568265;Parent=INV624;VarType=ShV;DupType=.
ch09	40060814	SNP584208	C	T	.	PASS	END=40060814;ChrB=ch09;StartB=48568236;EndB=48568236;Parent=INV624;VarType=ShV;DupType=.
ch09	40060815	SNP584209	C	G	.	PASS	END=40060815;ChrB=ch09;StartB=48568235;EndB=48568235;Parent=INV624;VarType=ShV;DupType=.
ch09	40060817	SNP584210	G	A	.	PASS	END=40060817;ChrB=ch09;StartB=48568233;EndB=48568233;Parent=INV624;VarType=ShV;DupType=.
ch09	40060840	SNP584211	A	C	.	PASS	END=40060840;ChrB=ch09;StartB=48568210;EndB=48568210;Parent=INV624;VarType=ShV;DupType=.
ch09	40060848	SNP584212	C	T	.	PASS	END=40060848;ChrB=ch09;StartB=48568202;EndB=48568202;Parent=INV624;VarType=ShV;DupType=.
ch09	40060888	SNP584213	G	T	.	PASS	END=40060888;ChrB=ch09;StartB=48568162;EndB=48568162;Parent=INV624;VarType=ShV;DupType=.
ch09	40060972	SNP584214	C	T	.	PASS	END=40060972;ChrB=ch09;StartB=48568078;EndB=48568078;Parent=INV624;VarType=ShV;DupType=.
ch09	40061011	SNP584215	C	T	.	PASS	END=40061011;ChrB=ch09;StartB=48568039;EndB=48568039;Parent=INV624;VarType=ShV;DupType=.
ch09	40061014	SNP584216	T	G	.	PASS	END=40061014;ChrB=ch09;StartB=48568036;EndB=48568036;Parent=INV624;VarType=ShV;DupType=.
ch09	40061063	SNP584217	C	G	.	PASS	END=40061063;ChrB=ch09;StartB=48567987;EndB=48567987;Parent=INV624;VarType=ShV;DupType=.
ch09	40061075	SNP584218	T	C	.	PASS	END=40061075;ChrB=ch09;StartB=48567975;EndB=48567975;Parent=INV624;VarType=ShV;DupType=.
ch09	40061095	SNP584219	G	A	.	PASS	END=40061095;ChrB=ch09;StartB=48567955;EndB=48567955;Parent=INV624;VarType=ShV;DupType=.
ch09	40061099	SNP584220	C	T	.	PASS	END=40061099;ChrB=ch09;StartB=48567951;EndB=48567951;Parent=INV624;VarType=ShV;DupType=.
ch09	40061152	SNP584221	C	T	.	PASS	END=40061152;ChrB=ch09;StartB=48567898;EndB=48567898;Parent=INV624;VarType=ShV;DupType=.
ch09	40061195	SNP584222	C	T	.	PASS	END=40061195;ChrB=ch09;StartB=48567855;EndB=48567855;Parent=INV624;VarType=ShV;DupType=.
ch09	40061242	SNP584223	C	G	.	PASS	END=40061242;ChrB=ch09;StartB=48567808;EndB=48567808;Parent=INV624;VarType=ShV;DupType=.
ch09	40061248	SNP584224	C	A	.	PASS	END=40061248;ChrB=ch09;StartB=48567802;EndB=48567802;Parent=INV624;VarType=ShV;DupType=.
ch09	40061252	SNP584225	T	G	.	PASS	END=40061252;ChrB=ch09;StartB=48567798;EndB=48567798;Parent=INV624;VarType=ShV;DupType=.
ch09	40061259	SNP584226	A	G	.	PASS	END=40061259;ChrB=ch09;StartB=48567791;EndB=48567791;Parent=INV624;VarType=ShV;DupType=.
ch09	40061260	SNP584227	A	T	.	PASS	END=40061260;ChrB=ch09;StartB=48567790;EndB=48567790;Parent=INV624;VarType=ShV;DupType=.
ch09	40061261	SNP584228	A	G	.	PASS	END=40061261;ChrB=ch09;StartB=48567789;EndB=48567789;Parent=INV624;VarType=ShV;DupType=.
ch09	40061269	SNP584229	C	G	.	PASS	END=40061269;ChrB=ch09;StartB=48567781;EndB=48567781;Parent=INV624;VarType=ShV;DupType=.
ch09	40061288	SNP584230	C	T	.	PASS	END=40061288;ChrB=ch09;StartB=48567762;EndB=48567762;Parent=INV624;VarType=ShV;DupType=.
ch09	40061294	INS584231	C	CT	.	PASS	END=40061294;ChrB=ch09;StartB=48567756;EndB=48567755;Parent=INV624;VarType=ShV;DupType=.
ch09	40061294	INS584232	C	CC	.	PASS	END=40061294;ChrB=ch09;StartB=48567755;EndB=48567754;Parent=INV624;VarType=ShV;DupType=.
ch09	40061294	INS584233	C	CT	.	PASS	END=40061294;ChrB=ch09;StartB=48567754;EndB=48567753;Parent=INV624;VarType=ShV;DupType=.
ch09	40061309	SNP584234	T	C	.	PASS	END=40061309;ChrB=ch09;StartB=48567738;EndB=48567738;Parent=INV624;VarType=ShV;DupType=.
ch09	40061319	SNP584235	A	C	.	PASS	END=40061319;ChrB=ch09;StartB=48567728;EndB=48567728;Parent=INV624;VarType=ShV;DupType=.
ch09	40061343	SNP584236	T	G	.	PASS	END=40061343;ChrB=ch09;StartB=48567704;EndB=48567704;Parent=INV624;VarType=ShV;DupType=.
ch09	40061370	SNP584237	A	T	.	PASS	END=40061370;ChrB=ch09;StartB=48567677;EndB=48567677;Parent=INV624;VarType=ShV;DupType=.
ch09	40061374	INS584238	C	CT	.	PASS	END=40061374;ChrB=ch09;StartB=48567673;EndB=48567672;Parent=INV624;VarType=ShV;DupType=.
ch09	40061394	SNP584239	G	A	.	PASS	END=40061394;ChrB=ch09;StartB=48567652;EndB=48567652;Parent=INV624;VarType=ShV;DupType=.
ch09	40061417	SNP584240	A	C	.	PASS	END=40061417;ChrB=ch09;StartB=48567629;EndB=48567629;Parent=INV624;VarType=ShV;DupType=.
ch09	40061462	SNP584241	G	T	.	PASS	END=40061462;ChrB=ch09;StartB=48567584;EndB=48567584;Parent=INV624;VarType=ShV;DupType=.
ch09	40061551	SNP584242	A	G	.	PASS	END=40061551;ChrB=ch09;StartB=48567495;EndB=48567495;Parent=INV624;VarType=ShV;DupType=.
ch09	40061569	SNP584243	T	C	.	PASS	END=40061569;ChrB=ch09;StartB=48567477;EndB=48567477;Parent=INV624;VarType=ShV;DupType=.
ch09	40061600	SNP584244	G	A	.	PASS	END=40061600;ChrB=ch09;StartB=48567446;EndB=48567446;Parent=INV624;VarType=ShV;DupType=.
ch09	40061626	SNP584245	C	A	.	PASS	END=40061626;ChrB=ch09;StartB=48567420;EndB=48567420;Parent=INV624;VarType=ShV;DupType=.
ch09	40061681	SNP584246	A	G	.	PASS	END=40061681;ChrB=ch09;StartB=48567365;EndB=48567365;Parent=INV624;VarType=ShV;DupType=.
ch09	40061699	SNP584247	A	C	.	PASS	END=40061699;ChrB=ch09;StartB=48567347;EndB=48567347;Parent=INV624;VarType=ShV;DupType=.
ch09	40061704	SNP584248	G	A	.	PASS	END=40061704;ChrB=ch09;StartB=48567342;EndB=48567342;Parent=INV624;VarType=ShV;DupType=.
ch09	40061738	SNP584249	A	T	.	PASS	END=40061738;ChrB=ch09;StartB=48567308;EndB=48567308;Parent=INV624;VarType=ShV;DupType=.
ch09	40061741	SNP584250	G	T	.	PASS	END=40061741;ChrB=ch09;StartB=48567305;EndB=48567305;Parent=INV624;VarType=ShV;DupType=.
ch09	40061746	SNP584251	T	G	.	PASS	END=40061746;ChrB=ch09;StartB=48567300;EndB=48567300;Parent=INV624;VarType=ShV;DupType=.
ch09	40061749	SNP584252	C	G	.	PASS	END=40061749;ChrB=ch09;StartB=48567297;EndB=48567297;Parent=INV624;VarType=ShV;DupType=.
ch09	40061750	SNP584253	A	G	.	PASS	END=40061750;ChrB=ch09;StartB=48567296;EndB=48567296;Parent=INV624;VarType=ShV;DupType=.
ch09	40061762	SNP584254	T	C	.	PASS	END=40061762;ChrB=ch09;StartB=48567284;EndB=48567284;Parent=INV624;VarType=ShV;DupType=.
ch09	40061800	SNP584255	C	A	.	PASS	END=40061800;ChrB=ch09;StartB=48567246;EndB=48567246;Parent=INV624;VarType=ShV;DupType=.
ch09	40061838	SNP584256	T	C	.	PASS	END=40061838;ChrB=ch09;StartB=48567208;EndB=48567208;Parent=INV624;VarType=ShV;DupType=.
ch09	40061856	SNP584257	A	G	.	PASS	END=40061856;ChrB=ch09;StartB=48567190;EndB=48567190;Parent=INV624;VarType=ShV;DupType=.
ch09	40061860	SNP584258	C	G	.	PASS	END=40061860;ChrB=ch09;StartB=48567186;EndB=48567186;Parent=INV624;VarType=ShV;DupType=.
ch09	40061909	DEL584259	CCAACATT	C	.	PASS	END=40061916;ChrB=ch09;StartB=48567138;EndB=48567138;Parent=INV624;VarType=ShV;DupType=.
ch09	40061931	SNP584260	G	C	.	PASS	END=40061931;ChrB=ch09;StartB=48567122;EndB=48567122;Parent=INV624;VarType=ShV;DupType=.
ch09	40061936	SNP584261	T	C	.	PASS	END=40061936;ChrB=ch09;StartB=48567117;EndB=48567117;Parent=INV624;VarType=ShV;DupType=.
ch09	40062053	SNP584262	G	C	.	PASS	END=40062053;ChrB=ch09;StartB=48567000;EndB=48567000;Parent=INV624;VarType=ShV;DupType=.
ch09	40062112	SNP584263	A	C	.	PASS	END=40062112;ChrB=ch09;StartB=48566941;EndB=48566941;Parent=INV624;VarType=ShV;DupType=.
ch09	40062117	SNP584264	T	C	.	PASS	END=40062117;ChrB=ch09;StartB=48566936;EndB=48566936;Parent=INV624;VarType=ShV;DupType=.
ch09	40062158	HDR1743	N	<HDR>	.	PASS	END=40065035;ChrB=ch09;StartB=48566895;EndB=48564029;Parent=INV624;VarType=ShV;DupType=.
ch09	40065036	INVAL2704	N	<INVAL>	.	PASS	END=40066919;ChrB=ch09;StartB=48564028;EndB=48562133;Parent=INV624;VarType=.;DupType=.
ch09	40065075	SNP584265	T	C	.	PASS	END=40065075;ChrB=ch09;StartB=48563989;EndB=48563989;Parent=INV624;VarType=ShV;DupType=.
ch09	40065080	INS584266	T	TT	.	PASS	END=40065080;ChrB=ch09;StartB=48563984;EndB=48563983;Parent=INV624;VarType=ShV;DupType=.
ch09	40065080	INS584267	T	TT	.	PASS	END=40065080;ChrB=ch09;StartB=48563983;EndB=48563982;Parent=INV624;VarType=ShV;DupType=.
ch09	40065080	INS584268	T	TT	.	PASS	END=40065080;ChrB=ch09;StartB=48563982;EndB=48563981;Parent=INV624;VarType=ShV;DupType=.
ch09	40065080	INS584269	T	TA	.	PASS	END=40065080;ChrB=ch09;StartB=48563981;EndB=48563980;Parent=INV624;VarType=ShV;DupType=.
ch09	40065080	INS584270	T	TA	.	PASS	END=40065080;ChrB=ch09;StartB=48563980;EndB=48563979;Parent=INV624;VarType=ShV;DupType=.
ch09	40065080	INS584271	T	TC	.	PASS	END=40065080;ChrB=ch09;StartB=48563979;EndB=48563978;Parent=INV624;VarType=ShV;DupType=.
ch09	40065080	INS584272	T	TA	.	PASS	END=40065080;ChrB=ch09;StartB=48563978;EndB=48563977;Parent=INV624;VarType=ShV;DupType=.
ch09	40065080	INS584273	T	TA	.	PASS	END=40065080;ChrB=ch09;StartB=48563977;EndB=48563976;Parent=INV624;VarType=ShV;DupType=.
ch09	40065080	INS584274	T	TG	.	PASS	END=40065080;ChrB=ch09;StartB=48563976;EndB=48563975;Parent=INV624;VarType=ShV;DupType=.
ch09	40065090	INS584275	C	CA	.	PASS	END=40065090;ChrB=ch09;StartB=48563965;EndB=48563964;Parent=INV624;VarType=ShV;DupType=.
ch09	40065096	SNP584276	T	G	.	PASS	END=40065096;ChrB=ch09;StartB=48563958;EndB=48563958;Parent=INV624;VarType=ShV;DupType=.
ch09	40065110	SNP584277	A	G	.	PASS	END=40065110;ChrB=ch09;StartB=48563944;EndB=48563944;Parent=INV624;VarType=ShV;DupType=.
ch09	40065129	SNP584278	C	T	.	PASS	END=40065129;ChrB=ch09;StartB=48563925;EndB=48563925;Parent=INV624;VarType=ShV;DupType=.
ch09	40065131	SNP584279	T	A	.	PASS	END=40065131;ChrB=ch09;StartB=48563923;EndB=48563923;Parent=INV624;VarType=ShV;DupType=.
ch09	40065143	SNP584280	G	A	.	PASS	END=40065143;ChrB=ch09;StartB=48563911;EndB=48563911;Parent=INV624;VarType=ShV;DupType=.
ch09	40065176	SNP584281	T	G	.	PASS	END=40065176;ChrB=ch09;StartB=48563878;EndB=48563878;Parent=INV624;VarType=ShV;DupType=.
ch09	40065221	SNP584282	A	C	.	PASS	END=40065221;ChrB=ch09;StartB=48563833;EndB=48563833;Parent=INV624;VarType=ShV;DupType=.
ch09	40065235	SNP584283	G	A	.	PASS	END=40065235;ChrB=ch09;StartB=48563819;EndB=48563819;Parent=INV624;VarType=ShV;DupType=.
ch09	40065257	SNP584284	A	G	.	PASS	END=40065257;ChrB=ch09;StartB=48563797;EndB=48563797;Parent=INV624;VarType=ShV;DupType=.
ch09	40065351	SNP584285	G	A	.	PASS	END=40065351;ChrB=ch09;StartB=48563703;EndB=48563703;Parent=INV624;VarType=ShV;DupType=.
ch09	40065385	SNP584286	G	T	.	PASS	END=40065385;ChrB=ch09;StartB=48563669;EndB=48563669;Parent=INV624;VarType=ShV;DupType=.
ch09	40065387	SNP584287	A	G	.	PASS	END=40065387;ChrB=ch09;StartB=48563667;EndB=48563667;Parent=INV624;VarType=ShV;DupType=.
ch09	40065416	SNP584288	T	G	.	PASS	END=40065416;ChrB=ch09;StartB=48563638;EndB=48563638;Parent=INV624;VarType=ShV;DupType=.
ch09	40065419	SNP584289	T	C	.	PASS	END=40065419;ChrB=ch09;StartB=48563635;EndB=48563635;Parent=INV624;VarType=ShV;DupType=.
ch09	40065430	SNP584290	G	A	.	PASS	END=40065430;ChrB=ch09;StartB=48563624;EndB=48563624;Parent=INV624;VarType=ShV;DupType=.
ch09	40065442	SNP584291	T	C	.	PASS	END=40065442;ChrB=ch09;StartB=48563612;EndB=48563612;Parent=INV624;VarType=ShV;DupType=.
ch09	40065466	SNP584292	C	T	.	PASS	END=40065466;ChrB=ch09;StartB=48563588;EndB=48563588;Parent=INV624;VarType=ShV;DupType=.
ch09	40065501	SNP584293	A	G	.	PASS	END=40065501;ChrB=ch09;StartB=48563553;EndB=48563553;Parent=INV624;VarType=ShV;DupType=.
ch09	40065508	SNP584294	T	G	.	PASS	END=40065508;ChrB=ch09;StartB=48563546;EndB=48563546;Parent=INV624;VarType=ShV;DupType=.
ch09	40065534	SNP584295	G	T	.	PASS	END=40065534;ChrB=ch09;StartB=48563520;EndB=48563520;Parent=INV624;VarType=ShV;DupType=.
ch09	40065539	SNP584296	C	A	.	PASS	END=40065539;ChrB=ch09;StartB=48563515;EndB=48563515;Parent=INV624;VarType=ShV;DupType=.
ch09	40065545	SNP584297	A	G	.	PASS	END=40065545;ChrB=ch09;StartB=48563509;EndB=48563509;Parent=INV624;VarType=ShV;DupType=.
ch09	40065547	SNP584298	A	C	.	PASS	END=40065547;ChrB=ch09;StartB=48563507;EndB=48563507;Parent=INV624;VarType=ShV;DupType=.
ch09	40065564	SNP584299	G	T	.	PASS	END=40065564;ChrB=ch09;StartB=48563490;EndB=48563490;Parent=INV624;VarType=ShV;DupType=.
ch09	40065574	SNP584300	A	T	.	PASS	END=40065574;ChrB=ch09;StartB=48563480;EndB=48563480;Parent=INV624;VarType=ShV;DupType=.
ch09	40065590	SNP584301	A	C	.	PASS	END=40065590;ChrB=ch09;StartB=48563464;EndB=48563464;Parent=INV624;VarType=ShV;DupType=.
ch09	40065619	SNP584302	A	G	.	PASS	END=40065619;ChrB=ch09;StartB=48563435;EndB=48563435;Parent=INV624;VarType=ShV;DupType=.
ch09	40065620	SNP584303	A	G	.	PASS	END=40065620;ChrB=ch09;StartB=48563434;EndB=48563434;Parent=INV624;VarType=ShV;DupType=.
ch09	40065624	SNP584304	A	T	.	PASS	END=40065624;ChrB=ch09;StartB=48563430;EndB=48563430;Parent=INV624;VarType=ShV;DupType=.
ch09	40065639	SNP584305	A	G	.	PASS	END=40065639;ChrB=ch09;StartB=48563415;EndB=48563415;Parent=INV624;VarType=ShV;DupType=.
ch09	40065650	SNP584306	A	T	.	PASS	END=40065650;ChrB=ch09;StartB=48563404;EndB=48563404;Parent=INV624;VarType=ShV;DupType=.
ch09	40065687	INS584307	A	AT	.	PASS	END=40065687;ChrB=ch09;StartB=48563367;EndB=48563366;Parent=INV624;VarType=ShV;DupType=.
ch09	40065690	SNP584308	C	T	.	PASS	END=40065690;ChrB=ch09;StartB=48563363;EndB=48563363;Parent=INV624;VarType=ShV;DupType=.
ch09	40065730	INS584309	A	AT	.	PASS	END=40065730;ChrB=ch09;StartB=48563323;EndB=48563322;Parent=INV624;VarType=ShV;DupType=.
ch09	40065741	SNP584310	A	T	.	PASS	END=40065741;ChrB=ch09;StartB=48563311;EndB=48563311;Parent=INV624;VarType=ShV;DupType=.
ch09	40065745	SNP584311	A	C	.	PASS	END=40065745;ChrB=ch09;StartB=48563307;EndB=48563307;Parent=INV624;VarType=ShV;DupType=.
ch09	40065750	SNP584312	C	A	.	PASS	END=40065750;ChrB=ch09;StartB=48563302;EndB=48563302;Parent=INV624;VarType=ShV;DupType=.
ch09	40065774	SNP584313	C	A	.	PASS	END=40065774;ChrB=ch09;StartB=48563278;EndB=48563278;Parent=INV624;VarType=ShV;DupType=.
ch09	40065784	SNP584314	G	T	.	PASS	END=40065784;ChrB=ch09;StartB=48563268;EndB=48563268;Parent=INV624;VarType=ShV;DupType=.
ch09	40065805	SNP584315	A	C	.	PASS	END=40065805;ChrB=ch09;StartB=48563247;EndB=48563247;Parent=INV624;VarType=ShV;DupType=.
ch09	40065839	SNP584316	A	T	.	PASS	END=40065839;ChrB=ch09;StartB=48563213;EndB=48563213;Parent=INV624;VarType=ShV;DupType=.
ch09	40065891	SNP584317	T	G	.	PASS	END=40065891;ChrB=ch09;StartB=48563161;EndB=48563161;Parent=INV624;VarType=ShV;DupType=.
ch09	40065913	SNP584318	T	G	.	PASS	END=40065913;ChrB=ch09;StartB=48563139;EndB=48563139;Parent=INV624;VarType=ShV;DupType=.
ch09	40065915	SNP584319	T	C	.	PASS	END=40065915;ChrB=ch09;StartB=48563137;EndB=48563137;Parent=INV624;VarType=ShV;DupType=.
ch09	40065944	SNP584320	A	G	.	PASS	END=40065944;ChrB=ch09;StartB=48563108;EndB=48563108;Parent=INV624;VarType=ShV;DupType=.
ch09	40065974	SNP584321	T	C	.	PASS	END=40065974;ChrB=ch09;StartB=48563078;EndB=48563078;Parent=INV624;VarType=ShV;DupType=.
ch09	40066004	SNP584322	T	C	.	PASS	END=40066004;ChrB=ch09;StartB=48563048;EndB=48563048;Parent=INV624;VarType=ShV;DupType=.
ch09	40066010	SNP584323	G	C	.	PASS	END=40066010;ChrB=ch09;StartB=48563042;EndB=48563042;Parent=INV624;VarType=ShV;DupType=.
ch09	40066051	SNP584324	T	G	.	PASS	END=40066051;ChrB=ch09;StartB=48563001;EndB=48563001;Parent=INV624;VarType=ShV;DupType=.
ch09	40066088	SNP584325	C	T	.	PASS	END=40066088;ChrB=ch09;StartB=48562964;EndB=48562964;Parent=INV624;VarType=ShV;DupType=.
ch09	40066098	SNP584326	T	G	.	PASS	END=40066098;ChrB=ch09;StartB=48562954;EndB=48562954;Parent=INV624;VarType=ShV;DupType=.
ch09	40066160	SNP584327	A	G	.	PASS	END=40066160;ChrB=ch09;StartB=48562892;EndB=48562892;Parent=INV624;VarType=ShV;DupType=.
ch09	40066163	SNP584328	G	A	.	PASS	END=40066163;ChrB=ch09;StartB=48562889;EndB=48562889;Parent=INV624;VarType=ShV;DupType=.
ch09	40066210	SNP584329	T	G	.	PASS	END=40066210;ChrB=ch09;StartB=48562842;EndB=48562842;Parent=INV624;VarType=ShV;DupType=.
ch09	40066223	SNP584330	G	T	.	PASS	END=40066223;ChrB=ch09;StartB=48562829;EndB=48562829;Parent=INV624;VarType=ShV;DupType=.
ch09	40066296	SNP584331	A	C	.	PASS	END=40066296;ChrB=ch09;StartB=48562756;EndB=48562756;Parent=INV624;VarType=ShV;DupType=.
ch09	40066315	SNP584332	A	C	.	PASS	END=40066315;ChrB=ch09;StartB=48562737;EndB=48562737;Parent=INV624;VarType=ShV;DupType=.
ch09	40066317	SNP584333	T	C	.	PASS	END=40066317;ChrB=ch09;StartB=48562735;EndB=48562735;Parent=INV624;VarType=ShV;DupType=.
ch09	40066327	SNP584334	T	G	.	PASS	END=40066327;ChrB=ch09;StartB=48562725;EndB=48562725;Parent=INV624;VarType=ShV;DupType=.
ch09	40066340	SNP584335	A	C	.	PASS	END=40066340;ChrB=ch09;StartB=48562712;EndB=48562712;Parent=INV624;VarType=ShV;DupType=.
ch09	40066346	SNP584336	C	T	.	PASS	END=40066346;ChrB=ch09;StartB=48562706;EndB=48562706;Parent=INV624;VarType=ShV;DupType=.
ch09	40066389	SNP584337	T	C	.	PASS	END=40066389;ChrB=ch09;StartB=48562663;EndB=48562663;Parent=INV624;VarType=ShV;DupType=.
ch09	40066426	SNP584338	G	A	.	PASS	END=40066426;ChrB=ch09;StartB=48562626;EndB=48562626;Parent=INV624;VarType=ShV;DupType=.
ch09	40066437	SNP584339	T	A	.	PASS	END=40066437;ChrB=ch09;StartB=48562615;EndB=48562615;Parent=INV624;VarType=ShV;DupType=.
ch09	40066459	SNP584340	G	T	.	PASS	END=40066459;ChrB=ch09;StartB=48562593;EndB=48562593;Parent=INV624;VarType=ShV;DupType=.
ch09	40066461	SNP584341	A	G	.	PASS	END=40066461;ChrB=ch09;StartB=48562591;EndB=48562591;Parent=INV624;VarType=ShV;DupType=.
ch09	40066467	SNP584342	A	C	.	PASS	END=40066467;ChrB=ch09;StartB=48562585;EndB=48562585;Parent=INV624;VarType=ShV;DupType=.
ch09	40066526	SNP584343	G	C	.	PASS	END=40066526;ChrB=ch09;StartB=48562526;EndB=48562526;Parent=INV624;VarType=ShV;DupType=.
ch09	40066536	SNP584344	A	G	.	PASS	END=40066536;ChrB=ch09;StartB=48562516;EndB=48562516;Parent=INV624;VarType=ShV;DupType=.
ch09	40066607	SNP584345	C	A	.	PASS	END=40066607;ChrB=ch09;StartB=48562445;EndB=48562445;Parent=INV624;VarType=ShV;DupType=.
ch09	40066608	SNP584346	A	G	.	PASS	END=40066608;ChrB=ch09;StartB=48562444;EndB=48562444;Parent=INV624;VarType=ShV;DupType=.
ch09	40066614	SNP584347	T	C	.	PASS	END=40066614;ChrB=ch09;StartB=48562438;EndB=48562438;Parent=INV624;VarType=ShV;DupType=.
ch09	40066631	SNP584348	A	C	.	PASS	END=40066631;ChrB=ch09;StartB=48562421;EndB=48562421;Parent=INV624;VarType=ShV;DupType=.
ch09	40066654	SNP584349	G	A	.	PASS	END=40066654;ChrB=ch09;StartB=48562398;EndB=48562398;Parent=INV624;VarType=ShV;DupType=.
ch09	40066661	SNP584350	C	T	.	PASS	END=40066661;ChrB=ch09;StartB=48562391;EndB=48562391;Parent=INV624;VarType=ShV;DupType=.
ch09	40066697	SNP584351	A	C	.	PASS	END=40066697;ChrB=ch09;StartB=48562355;EndB=48562355;Parent=INV624;VarType=ShV;DupType=.
ch09	40066708	SNP584352	A	G	.	PASS	END=40066708;ChrB=ch09;StartB=48562344;EndB=48562344;Parent=INV624;VarType=ShV;DupType=.
ch09	40066715	SNP584353	T	A	.	PASS	END=40066715;ChrB=ch09;StartB=48562337;EndB=48562337;Parent=INV624;VarType=ShV;DupType=.
ch09	40066776	SNP584354	A	T	.	PASS	END=40066776;ChrB=ch09;StartB=48562276;EndB=48562276;Parent=INV624;VarType=ShV;DupType=.
ch09	40066815	SNP584355	G	T	.	PASS	END=40066815;ChrB=ch09;StartB=48562237;EndB=48562237;Parent=INV624;VarType=ShV;DupType=.
ch09	40066844	SNP584356	G	T	.	PASS	END=40066844;ChrB=ch09;StartB=48562208;EndB=48562208;Parent=INV624;VarType=ShV;DupType=.
ch09	40066855	SNP584357	G	T	.	PASS	END=40066855;ChrB=ch09;StartB=48562197;EndB=48562197;Parent=INV624;VarType=ShV;DupType=.
ch09	40066892	SNP584358	T	C	.	PASS	END=40066892;ChrB=ch09;StartB=48562160;EndB=48562160;Parent=INV624;VarType=ShV;DupType=.
ch09	40066920	HDR1744	N	<HDR>	.	PASS	END=40069749;ChrB=ch09;StartB=48562132;EndB=48559301;Parent=INV624;VarType=ShV;DupType=.
ch09	40069750	INVAL2705	N	<INVAL>	.	PASS	END=40077268;ChrB=ch09;StartB=48559300;EndB=48551827;Parent=INV624;VarType=.;DupType=.
ch09	40069772	SNP584359	C	G	.	PASS	END=40069772;ChrB=ch09;StartB=48559278;EndB=48559278;Parent=INV624;VarType=ShV;DupType=.
ch09	40069824	SNP584360	A	C	.	PASS	END=40069824;ChrB=ch09;StartB=48559226;EndB=48559226;Parent=INV624;VarType=ShV;DupType=.
ch09	40069825	SNP584361	G	A	.	PASS	END=40069825;ChrB=ch09;StartB=48559225;EndB=48559225;Parent=INV624;VarType=ShV;DupType=.
ch09	40069826	SNP584362	C	A	.	PASS	END=40069826;ChrB=ch09;StartB=48559224;EndB=48559224;Parent=INV624;VarType=ShV;DupType=.
ch09	40069835	SNP584363	A	T	.	PASS	END=40069835;ChrB=ch09;StartB=48559215;EndB=48559215;Parent=INV624;VarType=ShV;DupType=.
ch09	40069841	SNP584364	C	T	.	PASS	END=40069841;ChrB=ch09;StartB=48559209;EndB=48559209;Parent=INV624;VarType=ShV;DupType=.
ch09	40069844	SNP584365	C	A	.	PASS	END=40069844;ChrB=ch09;StartB=48559206;EndB=48559206;Parent=INV624;VarType=ShV;DupType=.
ch09	40069863	SNP584366	A	C	.	PASS	END=40069863;ChrB=ch09;StartB=48559187;EndB=48559187;Parent=INV624;VarType=ShV;DupType=.
ch09	40069876	SNP584367	A	T	.	PASS	END=40069876;ChrB=ch09;StartB=48559174;EndB=48559174;Parent=INV624;VarType=ShV;DupType=.
ch09	40069880	INS584368	C	CT	.	PASS	END=40069880;ChrB=ch09;StartB=48559170;EndB=48559169;Parent=INV624;VarType=ShV;DupType=.
ch09	40069880	INS584369	C	CG	.	PASS	END=40069880;ChrB=ch09;StartB=48559169;EndB=48559168;Parent=INV624;VarType=ShV;DupType=.
ch09	40069880	INS584370	C	CT	.	PASS	END=40069880;ChrB=ch09;StartB=48559168;EndB=48559167;Parent=INV624;VarType=ShV;DupType=.
ch09	40069924	SNP584371	G	T	.	PASS	END=40069924;ChrB=ch09;StartB=48559123;EndB=48559123;Parent=INV624;VarType=ShV;DupType=.
ch09	40069929	INS584372	C	CG	.	PASS	END=40069929;ChrB=ch09;StartB=48559118;EndB=48559117;Parent=INV624;VarType=ShV;DupType=.
ch09	40069942	SNP584373	T	C	.	PASS	END=40069942;ChrB=ch09;StartB=48559104;EndB=48559104;Parent=INV624;VarType=ShV;DupType=.
ch09	40069952	SNP584374	C	T	.	PASS	END=40069952;ChrB=ch09;StartB=48559094;EndB=48559094;Parent=INV624;VarType=ShV;DupType=.
ch09	40069954	SNP584375	A	G	.	PASS	END=40069954;ChrB=ch09;StartB=48559092;EndB=48559092;Parent=INV624;VarType=ShV;DupType=.
ch09	40069986	SNP584376	A	G	.	PASS	END=40069986;ChrB=ch09;StartB=48559060;EndB=48559060;Parent=INV624;VarType=ShV;DupType=.
ch09	40069987	SNP584377	A	G	.	PASS	END=40069987;ChrB=ch09;StartB=48559059;EndB=48559059;Parent=INV624;VarType=ShV;DupType=.
ch09	40070006	SNP584378	A	G	.	PASS	END=40070006;ChrB=ch09;StartB=48559040;EndB=48559040;Parent=INV624;VarType=ShV;DupType=.
ch09	40070027	SNP584379	T	C	.	PASS	END=40070027;ChrB=ch09;StartB=48559019;EndB=48559019;Parent=INV624;VarType=ShV;DupType=.
ch09	40070052	SNP584380	A	G	.	PASS	END=40070052;ChrB=ch09;StartB=48558994;EndB=48558994;Parent=INV624;VarType=ShV;DupType=.
ch09	40070094	SNP584381	A	C	.	PASS	END=40070094;ChrB=ch09;StartB=48558952;EndB=48558952;Parent=INV624;VarType=ShV;DupType=.
ch09	40070096	SNP584382	A	C	.	PASS	END=40070096;ChrB=ch09;StartB=48558950;EndB=48558950;Parent=INV624;VarType=ShV;DupType=.
ch09	40070110	SNP584383	G	T	.	PASS	END=40070110;ChrB=ch09;StartB=48558936;EndB=48558936;Parent=INV624;VarType=ShV;DupType=.
ch09	40070123	SNP584384	A	G	.	PASS	END=40070123;ChrB=ch09;StartB=48558923;EndB=48558923;Parent=INV624;VarType=ShV;DupType=.
ch09	40070146	SNP584385	G	A	.	PASS	END=40070146;ChrB=ch09;StartB=48558900;EndB=48558900;Parent=INV624;VarType=ShV;DupType=.
ch09	40070163	INS584386	C	CG	.	PASS	END=40070163;ChrB=ch09;StartB=48558883;EndB=48558882;Parent=INV624;VarType=ShV;DupType=.
ch09	40070166	SNP584387	T	C	.	PASS	END=40070166;ChrB=ch09;StartB=48558879;EndB=48558879;Parent=INV624;VarType=ShV;DupType=.
ch09	40070179	INS584388	A	AC	.	PASS	END=40070179;ChrB=ch09;StartB=48558866;EndB=48558865;Parent=INV624;VarType=ShV;DupType=.
ch09	40070180	SNP584389	A	C	.	PASS	END=40070180;ChrB=ch09;StartB=48558864;EndB=48558864;Parent=INV624;VarType=ShV;DupType=.
ch09	40070188	SNP584390	C	G	.	PASS	END=40070188;ChrB=ch09;StartB=48558856;EndB=48558856;Parent=INV624;VarType=ShV;DupType=.
ch09	40070193	SNP584391	C	A	.	PASS	END=40070193;ChrB=ch09;StartB=48558851;EndB=48558851;Parent=INV624;VarType=ShV;DupType=.
ch09	40070211	SNP584392	T	C	.	PASS	END=40070211;ChrB=ch09;StartB=48558833;EndB=48558833;Parent=INV624;VarType=ShV;DupType=.
ch09	40070218	SNP584393	A	T	.	PASS	END=40070218;ChrB=ch09;StartB=48558826;EndB=48558826;Parent=INV624;VarType=ShV;DupType=.
ch09	40070227	SNP584394	T	G	.	PASS	END=40070227;ChrB=ch09;StartB=48558817;EndB=48558817;Parent=INV624;VarType=ShV;DupType=.
ch09	40070268	SNP584395	G	A	.	PASS	END=40070268;ChrB=ch09;StartB=48558776;EndB=48558776;Parent=INV624;VarType=ShV;DupType=.
ch09	40070271	SNP584396	A	G	.	PASS	END=40070271;ChrB=ch09;StartB=48558773;EndB=48558773;Parent=INV624;VarType=ShV;DupType=.
ch09	40070291	SNP584397	C	G	.	PASS	END=40070291;ChrB=ch09;StartB=48558753;EndB=48558753;Parent=INV624;VarType=ShV;DupType=.
ch09	40070339	SNP584398	T	G	.	PASS	END=40070339;ChrB=ch09;StartB=48558705;EndB=48558705;Parent=INV624;VarType=ShV;DupType=.
ch09	40070359	SNP584399	A	C	.	PASS	END=40070359;ChrB=ch09;StartB=48558685;EndB=48558685;Parent=INV624;VarType=ShV;DupType=.
ch09	40070381	SNP584400	A	G	.	PASS	END=40070381;ChrB=ch09;StartB=48558663;EndB=48558663;Parent=INV624;VarType=ShV;DupType=.
ch09	40070387	SNP584401	C	G	.	PASS	END=40070387;ChrB=ch09;StartB=48558657;EndB=48558657;Parent=INV624;VarType=ShV;DupType=.
ch09	40070440	SNP584402	G	T	.	PASS	END=40070440;ChrB=ch09;StartB=48558604;EndB=48558604;Parent=INV624;VarType=ShV;DupType=.
ch09	40070485	SNP584403	C	T	.	PASS	END=40070485;ChrB=ch09;StartB=48558559;EndB=48558559;Parent=INV624;VarType=ShV;DupType=.
ch09	40070536	SNP584404	G	T	.	PASS	END=40070536;ChrB=ch09;StartB=48558508;EndB=48558508;Parent=INV624;VarType=ShV;DupType=.
ch09	40070537	INS584405	G	GA	.	PASS	END=40070537;ChrB=ch09;StartB=48558507;EndB=48558506;Parent=INV624;VarType=ShV;DupType=.
ch09	40070537	INS584406	G	GT	.	PASS	END=40070537;ChrB=ch09;StartB=48558506;EndB=48558505;Parent=INV624;VarType=ShV;DupType=.
ch09	40070537	INS584407	G	GT	.	PASS	END=40070537;ChrB=ch09;StartB=48558505;EndB=48558504;Parent=INV624;VarType=ShV;DupType=.
ch09	40070694	SNP584408	G	C	.	PASS	END=40070694;ChrB=ch09;StartB=48558347;EndB=48558347;Parent=INV624;VarType=ShV;DupType=.
ch09	40070717	SNP584409	A	T	.	PASS	END=40070717;ChrB=ch09;StartB=48558324;EndB=48558324;Parent=INV624;VarType=ShV;DupType=.
ch09	40070740	SNP584410	C	G	.	PASS	END=40070740;ChrB=ch09;StartB=48558301;EndB=48558301;Parent=INV624;VarType=ShV;DupType=.
ch09	40070767	SNP584411	A	G	.	PASS	END=40070767;ChrB=ch09;StartB=48558274;EndB=48558274;Parent=INV624;VarType=ShV;DupType=.
ch09	40070785	SNP584412	C	T	.	PASS	END=40070785;ChrB=ch09;StartB=48558256;EndB=48558256;Parent=INV624;VarType=ShV;DupType=.
ch09	40070793	SNP584413	A	T	.	PASS	END=40070793;ChrB=ch09;StartB=48558248;EndB=48558248;Parent=INV624;VarType=ShV;DupType=.
ch09	40070867	SNP584414	A	G	.	PASS	END=40070867;ChrB=ch09;StartB=48558174;EndB=48558174;Parent=INV624;VarType=ShV;DupType=.
ch09	40070868	SNP584415	T	A	.	PASS	END=40070868;ChrB=ch09;StartB=48558173;EndB=48558173;Parent=INV624;VarType=ShV;DupType=.
ch09	40070926	SNP584416	A	T	.	PASS	END=40070926;ChrB=ch09;StartB=48558115;EndB=48558115;Parent=INV624;VarType=ShV;DupType=.
ch09	40070944	SNP584417	A	G	.	PASS	END=40070944;ChrB=ch09;StartB=48558097;EndB=48558097;Parent=INV624;VarType=ShV;DupType=.
ch09	40071053	SNP584418	C	T	.	PASS	END=40071053;ChrB=ch09;StartB=48557988;EndB=48557988;Parent=INV624;VarType=ShV;DupType=.
ch09	40071064	SNP584419	C	T	.	PASS	END=40071064;ChrB=ch09;StartB=48557977;EndB=48557977;Parent=INV624;VarType=ShV;DupType=.
ch09	40071091	SNP584420	C	G	.	PASS	END=40071091;ChrB=ch09;StartB=48557950;EndB=48557950;Parent=INV624;VarType=ShV;DupType=.
ch09	40071095	SNP584421	G	T	.	PASS	END=40071095;ChrB=ch09;StartB=48557946;EndB=48557946;Parent=INV624;VarType=ShV;DupType=.
ch09	40071120	SNP584422	T	G	.	PASS	END=40071120;ChrB=ch09;StartB=48557921;EndB=48557921;Parent=INV624;VarType=ShV;DupType=.
ch09	40071146	SNP584423	T	A	.	PASS	END=40071146;ChrB=ch09;StartB=48557895;EndB=48557895;Parent=INV624;VarType=ShV;DupType=.
ch09	40071156	SNP584424	T	C	.	PASS	END=40071156;ChrB=ch09;StartB=48557885;EndB=48557885;Parent=INV624;VarType=ShV;DupType=.
ch09	40071169	DEL584425	GA	G	.	PASS	END=40071170;ChrB=ch09;StartB=48557873;EndB=48557873;Parent=INV624;VarType=ShV;DupType=.
ch09	40071190	SNP584426	C	A	.	PASS	END=40071190;ChrB=ch09;StartB=48557852;EndB=48557852;Parent=INV624;VarType=ShV;DupType=.
ch09	40071226	SNP584427	A	T	.	PASS	END=40071226;ChrB=ch09;StartB=48557816;EndB=48557816;Parent=INV624;VarType=ShV;DupType=.
ch09	40071260	SNP584428	G	A	.	PASS	END=40071260;ChrB=ch09;StartB=48557782;EndB=48557782;Parent=INV624;VarType=ShV;DupType=.
ch09	40071284	INS584429	C	CA	.	PASS	END=40071284;ChrB=ch09;StartB=48557758;EndB=48557757;Parent=INV624;VarType=ShV;DupType=.
ch09	40071290	SNP584430	C	T	.	PASS	END=40071290;ChrB=ch09;StartB=48557751;EndB=48557751;Parent=INV624;VarType=ShV;DupType=.
ch09	40071295	SNP584431	G	T	.	PASS	END=40071295;ChrB=ch09;StartB=48557746;EndB=48557746;Parent=INV624;VarType=ShV;DupType=.
ch09	40071366	SNP584432	A	C	.	PASS	END=40071366;ChrB=ch09;StartB=48557675;EndB=48557675;Parent=INV624;VarType=ShV;DupType=.
ch09	40071395	SNP584433	A	G	.	PASS	END=40071395;ChrB=ch09;StartB=48557646;EndB=48557646;Parent=INV624;VarType=ShV;DupType=.
ch09	40071400	DEL584434	GT	G	.	PASS	END=40071401;ChrB=ch09;StartB=48557642;EndB=48557642;Parent=INV624;VarType=ShV;DupType=.
ch09	40071415	SNP584435	A	G	.	PASS	END=40071415;ChrB=ch09;StartB=48557627;EndB=48557627;Parent=INV624;VarType=ShV;DupType=.
ch09	40071432	SNP584436	T	C	.	PASS	END=40071432;ChrB=ch09;StartB=48557610;EndB=48557610;Parent=INV624;VarType=ShV;DupType=.
ch09	40071443	SNP584437	A	T	.	PASS	END=40071443;ChrB=ch09;StartB=48557599;EndB=48557599;Parent=INV624;VarType=ShV;DupType=.
ch09	40071498	SNP584438	A	C	.	PASS	END=40071498;ChrB=ch09;StartB=48557544;EndB=48557544;Parent=INV624;VarType=ShV;DupType=.
ch09	40071511	SNP584439	C	T	.	PASS	END=40071511;ChrB=ch09;StartB=48557531;EndB=48557531;Parent=INV624;VarType=ShV;DupType=.
ch09	40071535	SNP584440	T	C	.	PASS	END=40071535;ChrB=ch09;StartB=48557507;EndB=48557507;Parent=INV624;VarType=ShV;DupType=.
ch09	40071546	SNP584441	G	A	.	PASS	END=40071546;ChrB=ch09;StartB=48557496;EndB=48557496;Parent=INV624;VarType=ShV;DupType=.
ch09	40071553	SNP584442	G	C	.	PASS	END=40071553;ChrB=ch09;StartB=48557489;EndB=48557489;Parent=INV624;VarType=ShV;DupType=.
ch09	40071578	SNP584443	G	C	.	PASS	END=40071578;ChrB=ch09;StartB=48557464;EndB=48557464;Parent=INV624;VarType=ShV;DupType=.
ch09	40071587	SNP584444	G	A	.	PASS	END=40071587;ChrB=ch09;StartB=48557455;EndB=48557455;Parent=INV624;VarType=ShV;DupType=.
ch09	40071596	SNP584445	A	G	.	PASS	END=40071596;ChrB=ch09;StartB=48557446;EndB=48557446;Parent=INV624;VarType=ShV;DupType=.
ch09	40071600	SNP584446	G	A	.	PASS	END=40071600;ChrB=ch09;StartB=48557442;EndB=48557442;Parent=INV624;VarType=ShV;DupType=.
ch09	40071601	SNP584447	T	C	.	PASS	END=40071601;ChrB=ch09;StartB=48557441;EndB=48557441;Parent=INV624;VarType=ShV;DupType=.
ch09	40071612	SNP584448	C	T	.	PASS	END=40071612;ChrB=ch09;StartB=48557430;EndB=48557430;Parent=INV624;VarType=ShV;DupType=.
ch09	40071626	SNP584449	G	A	.	PASS	END=40071626;ChrB=ch09;StartB=48557416;EndB=48557416;Parent=INV624;VarType=ShV;DupType=.
ch09	40071627	SNP584450	C	T	.	PASS	END=40071627;ChrB=ch09;StartB=48557415;EndB=48557415;Parent=INV624;VarType=ShV;DupType=.
ch09	40071631	SNP584451	T	C	.	PASS	END=40071631;ChrB=ch09;StartB=48557411;EndB=48557411;Parent=INV624;VarType=ShV;DupType=.
ch09	40071638	SNP584452	G	A	.	PASS	END=40071638;ChrB=ch09;StartB=48557404;EndB=48557404;Parent=INV624;VarType=ShV;DupType=.
ch09	40071716	SNP584453	C	T	.	PASS	END=40071716;ChrB=ch09;StartB=48557326;EndB=48557326;Parent=INV624;VarType=ShV;DupType=.
ch09	40071731	SNP584454	T	G	.	PASS	END=40071731;ChrB=ch09;StartB=48557311;EndB=48557311;Parent=INV624;VarType=ShV;DupType=.
ch09	40071736	SNP584455	T	G	.	PASS	END=40071736;ChrB=ch09;StartB=48557306;EndB=48557306;Parent=INV624;VarType=ShV;DupType=.
ch09	40071744	SNP584456	C	G	.	PASS	END=40071744;ChrB=ch09;StartB=48557298;EndB=48557298;Parent=INV624;VarType=ShV;DupType=.
ch09	40071748	SNP584457	G	A	.	PASS	END=40071748;ChrB=ch09;StartB=48557294;EndB=48557294;Parent=INV624;VarType=ShV;DupType=.
ch09	40071777	SNP584458	A	G	.	PASS	END=40071777;ChrB=ch09;StartB=48557265;EndB=48557265;Parent=INV624;VarType=ShV;DupType=.
ch09	40071779	SNP584459	T	C	.	PASS	END=40071779;ChrB=ch09;StartB=48557263;EndB=48557263;Parent=INV624;VarType=ShV;DupType=.
ch09	40071792	SNP584460	G	A	.	PASS	END=40071792;ChrB=ch09;StartB=48557250;EndB=48557250;Parent=INV624;VarType=ShV;DupType=.
ch09	40071800	SNP584461	T	C	.	PASS	END=40071800;ChrB=ch09;StartB=48557242;EndB=48557242;Parent=INV624;VarType=ShV;DupType=.
ch09	40071808	SNP584462	C	T	.	PASS	END=40071808;ChrB=ch09;StartB=48557234;EndB=48557234;Parent=INV624;VarType=ShV;DupType=.
ch09	40071822	SNP584463	T	C	.	PASS	END=40071822;ChrB=ch09;StartB=48557220;EndB=48557220;Parent=INV624;VarType=ShV;DupType=.
ch09	40071881	SNP584464	G	T	.	PASS	END=40071881;ChrB=ch09;StartB=48557161;EndB=48557161;Parent=INV624;VarType=ShV;DupType=.
ch09	40071911	SNP584465	C	T	.	PASS	END=40071911;ChrB=ch09;StartB=48557131;EndB=48557131;Parent=INV624;VarType=ShV;DupType=.
ch09	40071922	SNP584466	T	G	.	PASS	END=40071922;ChrB=ch09;StartB=48557120;EndB=48557120;Parent=INV624;VarType=ShV;DupType=.
ch09	40071936	SNP584467	T	A	.	PASS	END=40071936;ChrB=ch09;StartB=48557106;EndB=48557106;Parent=INV624;VarType=ShV;DupType=.
ch09	40071950	SNP584468	T	A	.	PASS	END=40071950;ChrB=ch09;StartB=48557092;EndB=48557092;Parent=INV624;VarType=ShV;DupType=.
ch09	40072028	SNP584469	G	T	.	PASS	END=40072028;ChrB=ch09;StartB=48557014;EndB=48557014;Parent=INV624;VarType=ShV;DupType=.
ch09	40072033	SNP584470	C	A	.	PASS	END=40072033;ChrB=ch09;StartB=48557009;EndB=48557009;Parent=INV624;VarType=ShV;DupType=.
ch09	40072043	SNP584471	T	C	.	PASS	END=40072043;ChrB=ch09;StartB=48556999;EndB=48556999;Parent=INV624;VarType=ShV;DupType=.
ch09	40072128	DEL584472	TA	T	.	PASS	END=40072129;ChrB=ch09;StartB=48556915;EndB=48556915;Parent=INV624;VarType=ShV;DupType=.
ch09	40072193	SNP584473	C	T	.	PASS	END=40072193;ChrB=ch09;StartB=48556850;EndB=48556850;Parent=INV624;VarType=ShV;DupType=.
ch09	40072337	SNP584474	A	G	.	PASS	END=40072337;ChrB=ch09;StartB=48556706;EndB=48556706;Parent=INV624;VarType=ShV;DupType=.
ch09	40072349	SNP584475	T	C	.	PASS	END=40072349;ChrB=ch09;StartB=48556694;EndB=48556694;Parent=INV624;VarType=ShV;DupType=.
ch09	40072434	DEL584476	AACAT	A	.	PASS	END=40072438;ChrB=ch09;StartB=48556610;EndB=48556610;Parent=INV624;VarType=ShV;DupType=.
ch09	40072448	SNP584477	T	A	.	PASS	END=40072448;ChrB=ch09;StartB=48556599;EndB=48556599;Parent=INV624;VarType=ShV;DupType=.
ch09	40072451	SNP584478	G	T	.	PASS	END=40072451;ChrB=ch09;StartB=48556596;EndB=48556596;Parent=INV624;VarType=ShV;DupType=.
ch09	40072454	SNP584479	A	C	.	PASS	END=40072454;ChrB=ch09;StartB=48556593;EndB=48556593;Parent=INV624;VarType=ShV;DupType=.
ch09	40072461	SNP584480	A	G	.	PASS	END=40072461;ChrB=ch09;StartB=48556586;EndB=48556586;Parent=INV624;VarType=ShV;DupType=.
ch09	40072539	SNP584481	T	A	.	PASS	END=40072539;ChrB=ch09;StartB=48556508;EndB=48556508;Parent=INV624;VarType=ShV;DupType=.
ch09	40072541	SNP584482	C	A	.	PASS	END=40072541;ChrB=ch09;StartB=48556506;EndB=48556506;Parent=INV624;VarType=ShV;DupType=.
ch09	40072543	SNP584483	T	A	.	PASS	END=40072543;ChrB=ch09;StartB=48556504;EndB=48556504;Parent=INV624;VarType=ShV;DupType=.
ch09	40072545	DEL584484	ATTT	A	.	PASS	END=40072548;ChrB=ch09;StartB=48556503;EndB=48556503;Parent=INV624;VarType=ShV;DupType=.
ch09	40072549	SNP584485	T	A	.	PASS	END=40072549;ChrB=ch09;StartB=48556501;EndB=48556501;Parent=INV624;VarType=ShV;DupType=.
ch09	40072582	DEL584486	AT	A	.	PASS	END=40072583;ChrB=ch09;StartB=48556469;EndB=48556469;Parent=INV624;VarType=ShV;DupType=.
ch09	40072584	SNP584487	T	A	.	PASS	END=40072584;ChrB=ch09;StartB=48556467;EndB=48556467;Parent=INV624;VarType=ShV;DupType=.
ch09	40072586	SNP584488	T	A	.	PASS	END=40072586;ChrB=ch09;StartB=48556465;EndB=48556465;Parent=INV624;VarType=ShV;DupType=.
ch09	40072589	SNP584489	T	C	.	PASS	END=40072589;ChrB=ch09;StartB=48556462;EndB=48556462;Parent=INV624;VarType=ShV;DupType=.
ch09	40072654	SNP584490	T	A	.	PASS	END=40072654;ChrB=ch09;StartB=48556397;EndB=48556397;Parent=INV624;VarType=ShV;DupType=.
ch09	40072716	SNP584491	A	T	.	PASS	END=40072716;ChrB=ch09;StartB=48556335;EndB=48556335;Parent=INV624;VarType=ShV;DupType=.
ch09	40072724	SNP584492	C	G	.	PASS	END=40072724;ChrB=ch09;StartB=48556327;EndB=48556327;Parent=INV624;VarType=ShV;DupType=.
ch09	40072768	SNP584493	G	T	.	PASS	END=40072768;ChrB=ch09;StartB=48556283;EndB=48556283;Parent=INV624;VarType=ShV;DupType=.
ch09	40072834	SNP584494	A	C	.	PASS	END=40072834;ChrB=ch09;StartB=48556217;EndB=48556217;Parent=INV624;VarType=ShV;DupType=.
ch09	40072849	SNP584495	C	A	.	PASS	END=40072849;ChrB=ch09;StartB=48556202;EndB=48556202;Parent=INV624;VarType=ShV;DupType=.
ch09	40072861	SNP584496	A	G	.	PASS	END=40072861;ChrB=ch09;StartB=48556190;EndB=48556190;Parent=INV624;VarType=ShV;DupType=.
ch09	40072901	SNP584497	G	C	.	PASS	END=40072901;ChrB=ch09;StartB=48556150;EndB=48556150;Parent=INV624;VarType=ShV;DupType=.
ch09	40072903	SNP584498	T	G	.	PASS	END=40072903;ChrB=ch09;StartB=48556148;EndB=48556148;Parent=INV624;VarType=ShV;DupType=.
ch09	40072912	SNP584499	T	A	.	PASS	END=40072912;ChrB=ch09;StartB=48556139;EndB=48556139;Parent=INV624;VarType=ShV;DupType=.
ch09	40072916	SNP584500	T	C	.	PASS	END=40072916;ChrB=ch09;StartB=48556135;EndB=48556135;Parent=INV624;VarType=ShV;DupType=.
ch09	40072981	SNP584501	C	A	.	PASS	END=40072981;ChrB=ch09;StartB=48556070;EndB=48556070;Parent=INV624;VarType=ShV;DupType=.
ch09	40072996	SNP584502	T	C	.	PASS	END=40072996;ChrB=ch09;StartB=48556055;EndB=48556055;Parent=INV624;VarType=ShV;DupType=.
ch09	40073005	SNP584503	T	C	.	PASS	END=40073005;ChrB=ch09;StartB=48556046;EndB=48556046;Parent=INV624;VarType=ShV;DupType=.
ch09	40073076	SNP584504	C	T	.	PASS	END=40073076;ChrB=ch09;StartB=48555975;EndB=48555975;Parent=INV624;VarType=ShV;DupType=.
ch09	40073105	SNP584505	G	A	.	PASS	END=40073105;ChrB=ch09;StartB=48555946;EndB=48555946;Parent=INV624;VarType=ShV;DupType=.
ch09	40073116	SNP584506	G	A	.	PASS	END=40073116;ChrB=ch09;StartB=48555935;EndB=48555935;Parent=INV624;VarType=ShV;DupType=.
ch09	40073177	SNP584507	C	T	.	PASS	END=40073177;ChrB=ch09;StartB=48555874;EndB=48555874;Parent=INV624;VarType=ShV;DupType=.
ch09	40073203	SNP584508	T	A	.	PASS	END=40073203;ChrB=ch09;StartB=48555848;EndB=48555848;Parent=INV624;VarType=ShV;DupType=.
ch09	40073407	SNP584509	G	T	.	PASS	END=40073407;ChrB=ch09;StartB=48555644;EndB=48555644;Parent=INV624;VarType=ShV;DupType=.
ch09	40073437	SNP584510	G	C	.	PASS	END=40073437;ChrB=ch09;StartB=48555614;EndB=48555614;Parent=INV624;VarType=ShV;DupType=.
ch09	40073496	SNP584511	G	T	.	PASS	END=40073496;ChrB=ch09;StartB=48555555;EndB=48555555;Parent=INV624;VarType=ShV;DupType=.
ch09	40073508	SNP584512	T	C	.	PASS	END=40073508;ChrB=ch09;StartB=48555543;EndB=48555543;Parent=INV624;VarType=ShV;DupType=.
ch09	40073546	DEL584513	GAA	G	.	PASS	END=40073548;ChrB=ch09;StartB=48555506;EndB=48555506;Parent=INV624;VarType=ShV;DupType=.
ch09	40073649	SNP584514	C	A	.	PASS	END=40073649;ChrB=ch09;StartB=48555404;EndB=48555404;Parent=INV624;VarType=ShV;DupType=.
ch09	40073651	SNP584515	G	T	.	PASS	END=40073651;ChrB=ch09;StartB=48555402;EndB=48555402;Parent=INV624;VarType=ShV;DupType=.
ch09	40073661	SNP584516	A	G	.	PASS	END=40073661;ChrB=ch09;StartB=48555392;EndB=48555392;Parent=INV624;VarType=ShV;DupType=.
ch09	40073678	SNP584517	T	C	.	PASS	END=40073678;ChrB=ch09;StartB=48555375;EndB=48555375;Parent=INV624;VarType=ShV;DupType=.
ch09	40073728	SNP584518	A	G	.	PASS	END=40073728;ChrB=ch09;StartB=48555325;EndB=48555325;Parent=INV624;VarType=ShV;DupType=.
ch09	40073734	SNP584519	C	G	.	PASS	END=40073734;ChrB=ch09;StartB=48555319;EndB=48555319;Parent=INV624;VarType=ShV;DupType=.
ch09	40073748	SNP584520	A	T	.	PASS	END=40073748;ChrB=ch09;StartB=48555305;EndB=48555305;Parent=INV624;VarType=ShV;DupType=.
ch09	40073753	SNP584521	G	A	.	PASS	END=40073753;ChrB=ch09;StartB=48555300;EndB=48555300;Parent=INV624;VarType=ShV;DupType=.
ch09	40073764	SNP584522	A	G	.	PASS	END=40073764;ChrB=ch09;StartB=48555289;EndB=48555289;Parent=INV624;VarType=ShV;DupType=.
ch09	40073849	SNP584523	A	G	.	PASS	END=40073849;ChrB=ch09;StartB=48555204;EndB=48555204;Parent=INV624;VarType=ShV;DupType=.
ch09	40073878	SNP584524	G	A	.	PASS	END=40073878;ChrB=ch09;StartB=48555175;EndB=48555175;Parent=INV624;VarType=ShV;DupType=.
ch09	40073883	SNP584525	G	A	.	PASS	END=40073883;ChrB=ch09;StartB=48555170;EndB=48555170;Parent=INV624;VarType=ShV;DupType=.
ch09	40073885	SNP584526	G	A	.	PASS	END=40073885;ChrB=ch09;StartB=48555168;EndB=48555168;Parent=INV624;VarType=ShV;DupType=.
ch09	40073905	SNP584527	G	A	.	PASS	END=40073905;ChrB=ch09;StartB=48555148;EndB=48555148;Parent=INV624;VarType=ShV;DupType=.
ch09	40073967	SNP584528	G	T	.	PASS	END=40073967;ChrB=ch09;StartB=48555086;EndB=48555086;Parent=INV624;VarType=ShV;DupType=.
ch09	40073989	SNP584529	A	G	.	PASS	END=40073989;ChrB=ch09;StartB=48555064;EndB=48555064;Parent=INV624;VarType=ShV;DupType=.
ch09	40074022	SNP584530	T	G	.	PASS	END=40074022;ChrB=ch09;StartB=48555031;EndB=48555031;Parent=INV624;VarType=ShV;DupType=.
ch09	40074030	SNP584531	T	A	.	PASS	END=40074030;ChrB=ch09;StartB=48555023;EndB=48555023;Parent=INV624;VarType=ShV;DupType=.
ch09	40074060	SNP584532	C	T	.	PASS	END=40074060;ChrB=ch09;StartB=48554993;EndB=48554993;Parent=INV624;VarType=ShV;DupType=.
ch09	40074067	SNP584533	A	C	.	PASS	END=40074067;ChrB=ch09;StartB=48554986;EndB=48554986;Parent=INV624;VarType=ShV;DupType=.
ch09	40074077	SNP584534	A	G	.	PASS	END=40074077;ChrB=ch09;StartB=48554976;EndB=48554976;Parent=INV624;VarType=ShV;DupType=.
ch09	40074084	SNP584535	A	T	.	PASS	END=40074084;ChrB=ch09;StartB=48554969;EndB=48554969;Parent=INV624;VarType=ShV;DupType=.
ch09	40074090	DEL584536	ATCATAAGATAAGCTTAAATCATATTCT	A	.	PASS	END=40074117;ChrB=ch09;StartB=48554964;EndB=48554964;Parent=INV624;VarType=ShV;DupType=.
ch09	40074134	SNP584537	T	C	.	PASS	END=40074134;ChrB=ch09;StartB=48554946;EndB=48554946;Parent=INV624;VarType=ShV;DupType=.
ch09	40074142	SNP584538	A	G	.	PASS	END=40074142;ChrB=ch09;StartB=48554938;EndB=48554938;Parent=INV624;VarType=ShV;DupType=.
ch09	40074168	INS584539	T	TC	.	PASS	END=40074168;ChrB=ch09;StartB=48554912;EndB=48554911;Parent=INV624;VarType=ShV;DupType=.
ch09	40074205	SNP584540	G	C	.	PASS	END=40074205;ChrB=ch09;StartB=48554874;EndB=48554874;Parent=INV624;VarType=ShV;DupType=.
ch09	40074209	SNP584541	G	C	.	PASS	END=40074209;ChrB=ch09;StartB=48554870;EndB=48554870;Parent=INV624;VarType=ShV;DupType=.
ch09	40074217	SNP584542	T	C	.	PASS	END=40074217;ChrB=ch09;StartB=48554862;EndB=48554862;Parent=INV624;VarType=ShV;DupType=.
ch09	40074230	DEL584543	GA	G	.	PASS	END=40074231;ChrB=ch09;StartB=48554850;EndB=48554850;Parent=INV624;VarType=ShV;DupType=.
ch09	40074245	SNP584544	T	G	.	PASS	END=40074245;ChrB=ch09;StartB=48554835;EndB=48554835;Parent=INV624;VarType=ShV;DupType=.
ch09	40074277	SNP584545	C	T	.	PASS	END=40074277;ChrB=ch09;StartB=48554803;EndB=48554803;Parent=INV624;VarType=ShV;DupType=.
ch09	40074286	SNP584546	A	G	.	PASS	END=40074286;ChrB=ch09;StartB=48554794;EndB=48554794;Parent=INV624;VarType=ShV;DupType=.
ch09	40074340	SNP584547	T	G	.	PASS	END=40074340;ChrB=ch09;StartB=48554740;EndB=48554740;Parent=INV624;VarType=ShV;DupType=.
ch09	40074347	SNP584548	G	A	.	PASS	END=40074347;ChrB=ch09;StartB=48554733;EndB=48554733;Parent=INV624;VarType=ShV;DupType=.
ch09	40074374	SNP584549	C	T	.	PASS	END=40074374;ChrB=ch09;StartB=48554706;EndB=48554706;Parent=INV624;VarType=ShV;DupType=.
ch09	40074415	SNP584550	A	T	.	PASS	END=40074415;ChrB=ch09;StartB=48554665;EndB=48554665;Parent=INV624;VarType=ShV;DupType=.
ch09	40074457	SNP584551	T	C	.	PASS	END=40074457;ChrB=ch09;StartB=48554623;EndB=48554623;Parent=INV624;VarType=ShV;DupType=.
ch09	40074481	SNP584552	G	A	.	PASS	END=40074481;ChrB=ch09;StartB=48554599;EndB=48554599;Parent=INV624;VarType=ShV;DupType=.
ch09	40074492	SNP584553	G	T	.	PASS	END=40074492;ChrB=ch09;StartB=48554588;EndB=48554588;Parent=INV624;VarType=ShV;DupType=.
ch09	40074494	SNP584554	A	C	.	PASS	END=40074494;ChrB=ch09;StartB=48554586;EndB=48554586;Parent=INV624;VarType=ShV;DupType=.
ch09	40074517	INS584555	A	AT	.	PASS	END=40074517;ChrB=ch09;StartB=48554563;EndB=48554562;Parent=INV624;VarType=ShV;DupType=.
ch09	40074522	SNP584556	A	T	.	PASS	END=40074522;ChrB=ch09;StartB=48554557;EndB=48554557;Parent=INV624;VarType=ShV;DupType=.
ch09	40074549	SNP584557	A	T	.	PASS	END=40074549;ChrB=ch09;StartB=48554530;EndB=48554530;Parent=INV624;VarType=ShV;DupType=.
ch09	40074599	SNP584558	C	T	.	PASS	END=40074599;ChrB=ch09;StartB=48554480;EndB=48554480;Parent=INV624;VarType=ShV;DupType=.
ch09	40074628	INS584559	A	AC	.	PASS	END=40074628;ChrB=ch09;StartB=48554451;EndB=48554450;Parent=INV624;VarType=ShV;DupType=.
ch09	40074628	INS584560	A	AC	.	PASS	END=40074628;ChrB=ch09;StartB=48554450;EndB=48554449;Parent=INV624;VarType=ShV;DupType=.
ch09	40074628	INS584561	A	AT	.	PASS	END=40074628;ChrB=ch09;StartB=48554449;EndB=48554448;Parent=INV624;VarType=ShV;DupType=.
ch09	40074628	INS584562	A	AT	.	PASS	END=40074628;ChrB=ch09;StartB=48554448;EndB=48554447;Parent=INV624;VarType=ShV;DupType=.
ch09	40074628	INS584563	A	AT	.	PASS	END=40074628;ChrB=ch09;StartB=48554447;EndB=48554446;Parent=INV624;VarType=ShV;DupType=.
ch09	40074653	SNP584564	C	A	.	PASS	END=40074653;ChrB=ch09;StartB=48554421;EndB=48554421;Parent=INV624;VarType=ShV;DupType=.
ch09	40074689	SNP584565	A	T	.	PASS	END=40074689;ChrB=ch09;StartB=48554385;EndB=48554385;Parent=INV624;VarType=ShV;DupType=.
ch09	40074739	SNP584566	T	G	.	PASS	END=40074739;ChrB=ch09;StartB=48554335;EndB=48554335;Parent=INV624;VarType=ShV;DupType=.
ch09	40074743	SNP584567	C	T	.	PASS	END=40074743;ChrB=ch09;StartB=48554331;EndB=48554331;Parent=INV624;VarType=ShV;DupType=.
ch09	40074761	DEL584568	GT	G	.	PASS	END=40074762;ChrB=ch09;StartB=48554314;EndB=48554314;Parent=INV624;VarType=ShV;DupType=.
ch09	40074811	SNP584569	A	T	.	PASS	END=40074811;ChrB=ch09;StartB=48554264;EndB=48554264;Parent=INV624;VarType=ShV;DupType=.
ch09	40074824	SNP584570	A	G	.	PASS	END=40074824;ChrB=ch09;StartB=48554251;EndB=48554251;Parent=INV624;VarType=ShV;DupType=.
ch09	40074859	SNP584571	A	T	.	PASS	END=40074859;ChrB=ch09;StartB=48554216;EndB=48554216;Parent=INV624;VarType=ShV;DupType=.
ch09	40074864	SNP584572	A	T	.	PASS	END=40074864;ChrB=ch09;StartB=48554211;EndB=48554211;Parent=INV624;VarType=ShV;DupType=.
ch09	40074869	SNP584573	A	G	.	PASS	END=40074869;ChrB=ch09;StartB=48554206;EndB=48554206;Parent=INV624;VarType=ShV;DupType=.
ch09	40074870	SNP584574	C	T	.	PASS	END=40074870;ChrB=ch09;StartB=48554205;EndB=48554205;Parent=INV624;VarType=ShV;DupType=.
ch09	40074871	SNP584575	A	T	.	PASS	END=40074871;ChrB=ch09;StartB=48554204;EndB=48554204;Parent=INV624;VarType=ShV;DupType=.
ch09	40074893	SNP584576	A	G	.	PASS	END=40074893;ChrB=ch09;StartB=48554182;EndB=48554182;Parent=INV624;VarType=ShV;DupType=.
ch09	40074903	SNP584577	C	T	.	PASS	END=40074903;ChrB=ch09;StartB=48554172;EndB=48554172;Parent=INV624;VarType=ShV;DupType=.
ch09	40074943	SNP584578	T	C	.	PASS	END=40074943;ChrB=ch09;StartB=48554132;EndB=48554132;Parent=INV624;VarType=ShV;DupType=.
ch09	40075043	SNP584579	A	C	.	PASS	END=40075043;ChrB=ch09;StartB=48554032;EndB=48554032;Parent=INV624;VarType=ShV;DupType=.
ch09	40075051	SNP584580	C	G	.	PASS	END=40075051;ChrB=ch09;StartB=48554024;EndB=48554024;Parent=INV624;VarType=ShV;DupType=.
ch09	40075082	SNP584581	A	G	.	PASS	END=40075082;ChrB=ch09;StartB=48553993;EndB=48553993;Parent=INV624;VarType=ShV;DupType=.
ch09	40075085	SNP584582	G	T	.	PASS	END=40075085;ChrB=ch09;StartB=48553990;EndB=48553990;Parent=INV624;VarType=ShV;DupType=.
ch09	40075118	DEL584583	AG	A	.	PASS	END=40075119;ChrB=ch09;StartB=48553958;EndB=48553958;Parent=INV624;VarType=ShV;DupType=.
ch09	40075185	SNP584584	A	C	.	PASS	END=40075185;ChrB=ch09;StartB=48553891;EndB=48553891;Parent=INV624;VarType=ShV;DupType=.
ch09	40075192	SNP584585	C	A	.	PASS	END=40075192;ChrB=ch09;StartB=48553884;EndB=48553884;Parent=INV624;VarType=ShV;DupType=.
ch09	40075212	SNP584586	A	G	.	PASS	END=40075212;ChrB=ch09;StartB=48553864;EndB=48553864;Parent=INV624;VarType=ShV;DupType=.
ch09	40075228	SNP584587	C	T	.	PASS	END=40075228;ChrB=ch09;StartB=48553848;EndB=48553848;Parent=INV624;VarType=ShV;DupType=.
ch09	40075240	INS584588	T	TA	.	PASS	END=40075240;ChrB=ch09;StartB=48553836;EndB=48553835;Parent=INV624;VarType=ShV;DupType=.
ch09	40075242	SNP584589	A	G	.	PASS	END=40075242;ChrB=ch09;StartB=48553833;EndB=48553833;Parent=INV624;VarType=ShV;DupType=.
ch09	40075246	SNP584590	G	A	.	PASS	END=40075246;ChrB=ch09;StartB=48553829;EndB=48553829;Parent=INV624;VarType=ShV;DupType=.
ch09	40075264	SNP584591	A	G	.	PASS	END=40075264;ChrB=ch09;StartB=48553811;EndB=48553811;Parent=INV624;VarType=ShV;DupType=.
ch09	40075278	SNP584592	G	A	.	PASS	END=40075278;ChrB=ch09;StartB=48553797;EndB=48553797;Parent=INV624;VarType=ShV;DupType=.
ch09	40075281	SNP584593	A	C	.	PASS	END=40075281;ChrB=ch09;StartB=48553794;EndB=48553794;Parent=INV624;VarType=ShV;DupType=.
ch09	40075357	SNP584594	A	G	.	PASS	END=40075357;ChrB=ch09;StartB=48553718;EndB=48553718;Parent=INV624;VarType=ShV;DupType=.
ch09	40075361	SNP584595	C	T	.	PASS	END=40075361;ChrB=ch09;StartB=48553714;EndB=48553714;Parent=INV624;VarType=ShV;DupType=.
ch09	40075362	SNP584596	T	C	.	PASS	END=40075362;ChrB=ch09;StartB=48553713;EndB=48553713;Parent=INV624;VarType=ShV;DupType=.
ch09	40075364	SNP584597	T	C	.	PASS	END=40075364;ChrB=ch09;StartB=48553711;EndB=48553711;Parent=INV624;VarType=ShV;DupType=.
ch09	40075385	SNP584598	A	C	.	PASS	END=40075385;ChrB=ch09;StartB=48553690;EndB=48553690;Parent=INV624;VarType=ShV;DupType=.
ch09	40075444	SNP584599	T	C	.	PASS	END=40075444;ChrB=ch09;StartB=48553631;EndB=48553631;Parent=INV624;VarType=ShV;DupType=.
ch09	40075456	DEL584600	TTGAAAAAATTCAACCGTCCAAGACCTTGACTA	T	.	PASS	END=40075488;ChrB=ch09;StartB=48553620;EndB=48553620;Parent=INV624;VarType=ShV;DupType=.
ch09	40075493	SNP584601	A	C	.	PASS	END=40075493;ChrB=ch09;StartB=48553614;EndB=48553614;Parent=INV624;VarType=ShV;DupType=.
ch09	40075502	SNP584602	A	G	.	PASS	END=40075502;ChrB=ch09;StartB=48553605;EndB=48553605;Parent=INV624;VarType=ShV;DupType=.
ch09	40075533	SNP584603	T	G	.	PASS	END=40075533;ChrB=ch09;StartB=48553574;EndB=48553574;Parent=INV624;VarType=ShV;DupType=.
ch09	40075574	SNP584604	G	A	.	PASS	END=40075574;ChrB=ch09;StartB=48553533;EndB=48553533;Parent=INV624;VarType=ShV;DupType=.
ch09	40075611	SNP584605	G	A	.	PASS	END=40075611;ChrB=ch09;StartB=48553496;EndB=48553496;Parent=INV624;VarType=ShV;DupType=.
ch09	40075651	SNP584606	C	A	.	PASS	END=40075651;ChrB=ch09;StartB=48553456;EndB=48553456;Parent=INV624;VarType=ShV;DupType=.
ch09	40075677	SNP584607	A	G	.	PASS	END=40075677;ChrB=ch09;StartB=48553430;EndB=48553430;Parent=INV624;VarType=ShV;DupType=.
ch09	40075679	SNP584608	A	C	.	PASS	END=40075679;ChrB=ch09;StartB=48553428;EndB=48553428;Parent=INV624;VarType=ShV;DupType=.
ch09	40075735	DEL584609	AAT	A	.	PASS	END=40075737;ChrB=ch09;StartB=48553373;EndB=48553373;Parent=INV624;VarType=ShV;DupType=.
ch09	40075768	SNP584610	A	T	.	PASS	END=40075768;ChrB=ch09;StartB=48553341;EndB=48553341;Parent=INV624;VarType=ShV;DupType=.
ch09	40075770	SNP584611	T	C	.	PASS	END=40075770;ChrB=ch09;StartB=48553339;EndB=48553339;Parent=INV624;VarType=ShV;DupType=.
ch09	40075774	SNP584612	G	A	.	PASS	END=40075774;ChrB=ch09;StartB=48553335;EndB=48553335;Parent=INV624;VarType=ShV;DupType=.
ch09	40075788	SNP584613	C	T	.	PASS	END=40075788;ChrB=ch09;StartB=48553321;EndB=48553321;Parent=INV624;VarType=ShV;DupType=.
ch09	40075798	DEL584614	TG	T	.	PASS	END=40075799;ChrB=ch09;StartB=48553312;EndB=48553312;Parent=INV624;VarType=ShV;DupType=.
ch09	40075835	SNP584615	T	C	.	PASS	END=40075835;ChrB=ch09;StartB=48553275;EndB=48553275;Parent=INV624;VarType=ShV;DupType=.
ch09	40075857	SNP584616	G	T	.	PASS	END=40075857;ChrB=ch09;StartB=48553253;EndB=48553253;Parent=INV624;VarType=ShV;DupType=.
ch09	40075858	SNP584617	C	T	.	PASS	END=40075858;ChrB=ch09;StartB=48553252;EndB=48553252;Parent=INV624;VarType=ShV;DupType=.
ch09	40075860	DEL584618	CA	C	.	PASS	END=40075861;ChrB=ch09;StartB=48553251;EndB=48553251;Parent=INV624;VarType=ShV;DupType=.
ch09	40075892	SNP584619	A	C	.	PASS	END=40075892;ChrB=ch09;StartB=48553219;EndB=48553219;Parent=INV624;VarType=ShV;DupType=.
ch09	40075900	SNP584620	T	G	.	PASS	END=40075900;ChrB=ch09;StartB=48553211;EndB=48553211;Parent=INV624;VarType=ShV;DupType=.
ch09	40075957	SNP584621	T	G	.	PASS	END=40075957;ChrB=ch09;StartB=48553154;EndB=48553154;Parent=INV624;VarType=ShV;DupType=.
ch09	40075973	SNP584622	A	G	.	PASS	END=40075973;ChrB=ch09;StartB=48553138;EndB=48553138;Parent=INV624;VarType=ShV;DupType=.
ch09	40075977	SNP584623	C	A	.	PASS	END=40075977;ChrB=ch09;StartB=48553134;EndB=48553134;Parent=INV624;VarType=ShV;DupType=.
ch09	40075986	SNP584624	C	A	.	PASS	END=40075986;ChrB=ch09;StartB=48553125;EndB=48553125;Parent=INV624;VarType=ShV;DupType=.
ch09	40075991	SNP584625	T	C	.	PASS	END=40075991;ChrB=ch09;StartB=48553120;EndB=48553120;Parent=INV624;VarType=ShV;DupType=.
ch09	40076004	INS584626	C	CA	.	PASS	END=40076004;ChrB=ch09;StartB=48553107;EndB=48553106;Parent=INV624;VarType=ShV;DupType=.
ch09	40076162	SNP584627	A	G	.	PASS	END=40076162;ChrB=ch09;StartB=48552948;EndB=48552948;Parent=INV624;VarType=ShV;DupType=.
ch09	40076191	SNP584628	G	T	.	PASS	END=40076191;ChrB=ch09;StartB=48552919;EndB=48552919;Parent=INV624;VarType=ShV;DupType=.
ch09	40076202	SNP584629	G	A	.	PASS	END=40076202;ChrB=ch09;StartB=48552908;EndB=48552908;Parent=INV624;VarType=ShV;DupType=.
ch09	40076234	INS584630	G	GC	.	PASS	END=40076234;ChrB=ch09;StartB=48552876;EndB=48552875;Parent=INV624;VarType=ShV;DupType=.
ch09	40076234	INS584631	G	GA	.	PASS	END=40076234;ChrB=ch09;StartB=48552875;EndB=48552874;Parent=INV624;VarType=ShV;DupType=.
ch09	40076237	SNP584632	T	A	.	PASS	END=40076237;ChrB=ch09;StartB=48552871;EndB=48552871;Parent=INV624;VarType=ShV;DupType=.
ch09	40076248	SNP584633	C	T	.	PASS	END=40076248;ChrB=ch09;StartB=48552860;EndB=48552860;Parent=INV624;VarType=ShV;DupType=.
ch09	40076298	SNP584634	G	A	.	PASS	END=40076298;ChrB=ch09;StartB=48552810;EndB=48552810;Parent=INV624;VarType=ShV;DupType=.
ch09	40076344	SNP584635	T	A	.	PASS	END=40076344;ChrB=ch09;StartB=48552764;EndB=48552764;Parent=INV624;VarType=ShV;DupType=.
ch09	40076350	SNP584636	T	G	.	PASS	END=40076350;ChrB=ch09;StartB=48552758;EndB=48552758;Parent=INV624;VarType=ShV;DupType=.
ch09	40076353	SNP584637	C	T	.	PASS	END=40076353;ChrB=ch09;StartB=48552755;EndB=48552755;Parent=INV624;VarType=ShV;DupType=.
ch09	40076378	SNP584638	C	G	.	PASS	END=40076378;ChrB=ch09;StartB=48552730;EndB=48552730;Parent=INV624;VarType=ShV;DupType=.
ch09	40076397	SNP584639	G	A	.	PASS	END=40076397;ChrB=ch09;StartB=48552711;EndB=48552711;Parent=INV624;VarType=ShV;DupType=.
ch09	40076422	SNP584640	G	A	.	PASS	END=40076422;ChrB=ch09;StartB=48552686;EndB=48552686;Parent=INV624;VarType=ShV;DupType=.
ch09	40076432	DEL584641	AT	A	.	PASS	END=40076433;ChrB=ch09;StartB=48552677;EndB=48552677;Parent=INV624;VarType=ShV;DupType=.
ch09	40076441	SNP584642	A	C	.	PASS	END=40076441;ChrB=ch09;StartB=48552668;EndB=48552668;Parent=INV624;VarType=ShV;DupType=.
ch09	40076447	SNP584643	G	C	.	PASS	END=40076447;ChrB=ch09;StartB=48552662;EndB=48552662;Parent=INV624;VarType=ShV;DupType=.
ch09	40076478	SNP584644	T	G	.	PASS	END=40076478;ChrB=ch09;StartB=48552631;EndB=48552631;Parent=INV624;VarType=ShV;DupType=.
ch09	40076479	INS584645	A	AC	.	PASS	END=40076479;ChrB=ch09;StartB=48552630;EndB=48552629;Parent=INV624;VarType=ShV;DupType=.
ch09	40076479	INS584646	A	AA	.	PASS	END=40076479;ChrB=ch09;StartB=48552629;EndB=48552628;Parent=INV624;VarType=ShV;DupType=.
ch09	40076479	INS584647	A	AA	.	PASS	END=40076479;ChrB=ch09;StartB=48552628;EndB=48552627;Parent=INV624;VarType=ShV;DupType=.
ch09	40076479	INS584648	A	AA	.	PASS	END=40076479;ChrB=ch09;StartB=48552627;EndB=48552626;Parent=INV624;VarType=ShV;DupType=.
ch09	40076479	INS584649	A	AG	.	PASS	END=40076479;ChrB=ch09;StartB=48552626;EndB=48552625;Parent=INV624;VarType=ShV;DupType=.
ch09	40076479	INS584650	A	AT	.	PASS	END=40076479;ChrB=ch09;StartB=48552625;EndB=48552624;Parent=INV624;VarType=ShV;DupType=.
ch09	40076479	INS584651	A	AC	.	PASS	END=40076479;ChrB=ch09;StartB=48552624;EndB=48552623;Parent=INV624;VarType=ShV;DupType=.
ch09	40076479	INS584652	A	AC	.	PASS	END=40076479;ChrB=ch09;StartB=48552623;EndB=48552622;Parent=INV624;VarType=ShV;DupType=.
ch09	40076479	INS584653	A	AT	.	PASS	END=40076479;ChrB=ch09;StartB=48552622;EndB=48552621;Parent=INV624;VarType=ShV;DupType=.
ch09	40076479	INS584654	A	AT	.	PASS	END=40076479;ChrB=ch09;StartB=48552621;EndB=48552620;Parent=INV624;VarType=ShV;DupType=.
ch09	40076479	INS584655	A	AG	.	PASS	END=40076479;ChrB=ch09;StartB=48552620;EndB=48552619;Parent=INV624;VarType=ShV;DupType=.
ch09	40076479	INS584656	A	AT	.	PASS	END=40076479;ChrB=ch09;StartB=48552619;EndB=48552618;Parent=INV624;VarType=ShV;DupType=.
ch09	40076479	INS584657	A	AA	.	PASS	END=40076479;ChrB=ch09;StartB=48552618;EndB=48552617;Parent=INV624;VarType=ShV;DupType=.
ch09	40076479	INS584658	A	AG	.	PASS	END=40076479;ChrB=ch09;StartB=48552617;EndB=48552616;Parent=INV624;VarType=ShV;DupType=.
ch09	40076546	SNP584659	C	A	.	PASS	END=40076546;ChrB=ch09;StartB=48552549;EndB=48552549;Parent=INV624;VarType=ShV;DupType=.
ch09	40076570	SNP584660	T	C	.	PASS	END=40076570;ChrB=ch09;StartB=48552525;EndB=48552525;Parent=INV624;VarType=ShV;DupType=.
ch09	40076572	SNP584661	G	T	.	PASS	END=40076572;ChrB=ch09;StartB=48552523;EndB=48552523;Parent=INV624;VarType=ShV;DupType=.
ch09	40076654	SNP584662	T	A	.	PASS	END=40076654;ChrB=ch09;StartB=48552441;EndB=48552441;Parent=INV624;VarType=ShV;DupType=.
ch09	40076712	SNP584663	G	A	.	PASS	END=40076712;ChrB=ch09;StartB=48552383;EndB=48552383;Parent=INV624;VarType=ShV;DupType=.
ch09	40076729	SNP584664	A	G	.	PASS	END=40076729;ChrB=ch09;StartB=48552366;EndB=48552366;Parent=INV624;VarType=ShV;DupType=.
ch09	40076762	SNP584665	A	G	.	PASS	END=40076762;ChrB=ch09;StartB=48552333;EndB=48552333;Parent=INV624;VarType=ShV;DupType=.
ch09	40076768	DEL584666	CT	C	.	PASS	END=40076769;ChrB=ch09;StartB=48552328;EndB=48552328;Parent=INV624;VarType=ShV;DupType=.
ch09	40076876	SNP584667	C	A	.	PASS	END=40076876;ChrB=ch09;StartB=48552220;EndB=48552220;Parent=INV624;VarType=ShV;DupType=.
ch09	40076894	SNP584668	T	A	.	PASS	END=40076894;ChrB=ch09;StartB=48552202;EndB=48552202;Parent=INV624;VarType=ShV;DupType=.
ch09	40076942	SNP584669	C	T	.	PASS	END=40076942;ChrB=ch09;StartB=48552154;EndB=48552154;Parent=INV624;VarType=ShV;DupType=.
ch09	40076957	SNP584670	T	C	.	PASS	END=40076957;ChrB=ch09;StartB=48552139;EndB=48552139;Parent=INV624;VarType=ShV;DupType=.
ch09	40076960	SNP584671	C	T	.	PASS	END=40076960;ChrB=ch09;StartB=48552136;EndB=48552136;Parent=INV624;VarType=ShV;DupType=.
ch09	40076987	SNP584672	C	T	.	PASS	END=40076987;ChrB=ch09;StartB=48552109;EndB=48552109;Parent=INV624;VarType=ShV;DupType=.
ch09	40076996	INS584673	A	AT	.	PASS	END=40076996;ChrB=ch09;StartB=48552100;EndB=48552099;Parent=INV624;VarType=ShV;DupType=.
ch09	40077053	SNP584674	A	G	.	PASS	END=40077053;ChrB=ch09;StartB=48552042;EndB=48552042;Parent=INV624;VarType=ShV;DupType=.
ch09	40077072	SNP584675	C	T	.	PASS	END=40077072;ChrB=ch09;StartB=48552023;EndB=48552023;Parent=INV624;VarType=ShV;DupType=.
ch09	40077083	SNP584676	C	A	.	PASS	END=40077083;ChrB=ch09;StartB=48552012;EndB=48552012;Parent=INV624;VarType=ShV;DupType=.
ch09	40077090	SNP584677	T	G	.	PASS	END=40077090;ChrB=ch09;StartB=48552005;EndB=48552005;Parent=INV624;VarType=ShV;DupType=.
ch09	40077118	SNP584678	T	G	.	PASS	END=40077118;ChrB=ch09;StartB=48551977;EndB=48551977;Parent=INV624;VarType=ShV;DupType=.
ch09	40077144	SNP584679	C	A	.	PASS	END=40077144;ChrB=ch09;StartB=48551951;EndB=48551951;Parent=INV624;VarType=ShV;DupType=.
ch09	40077167	SNP584680	C	T	.	PASS	END=40077167;ChrB=ch09;StartB=48551928;EndB=48551928;Parent=INV624;VarType=ShV;DupType=.
ch09	40077189	SNP584681	G	A	.	PASS	END=40077189;ChrB=ch09;StartB=48551906;EndB=48551906;Parent=INV624;VarType=ShV;DupType=.
ch09	40077247	SNP584682	G	A	.	PASS	END=40077247;ChrB=ch09;StartB=48551848;EndB=48551848;Parent=INV624;VarType=ShV;DupType=.
ch09	40077269	HDR1745	N	<HDR>	.	PASS	END=40095986;ChrB=ch09;StartB=48551826;EndB=48523619;Parent=INV624;VarType=ShV;DupType=.
ch09	40095987	INVAL2706	N	<INVAL>	.	PASS	END=40096778;ChrB=ch09;StartB=48523618;EndB=48522817;Parent=INV624;VarType=.;DupType=.
ch09	40096009	SNP584683	A	T	.	PASS	END=40096009;ChrB=ch09;StartB=48523596;EndB=48523596;Parent=INV624;VarType=ShV;DupType=.
ch09	40096015	INS584684	A	AC	.	PASS	END=40096015;ChrB=ch09;StartB=48523590;EndB=48523589;Parent=INV624;VarType=ShV;DupType=.
ch09	40096070	SNP584685	A	C	.	PASS	END=40096070;ChrB=ch09;StartB=48523534;EndB=48523534;Parent=INV624;VarType=ShV;DupType=.
ch09	40096074	SNP584686	G	A	.	PASS	END=40096074;ChrB=ch09;StartB=48523530;EndB=48523530;Parent=INV624;VarType=ShV;DupType=.
ch09	40096083	SNP584687	C	T	.	PASS	END=40096083;ChrB=ch09;StartB=48523521;EndB=48523521;Parent=INV624;VarType=ShV;DupType=.
ch09	40096087	SNP584688	T	A	.	PASS	END=40096087;ChrB=ch09;StartB=48523517;EndB=48523517;Parent=INV624;VarType=ShV;DupType=.
ch09	40096090	SNP584689	T	C	.	PASS	END=40096090;ChrB=ch09;StartB=48523514;EndB=48523514;Parent=INV624;VarType=ShV;DupType=.
ch09	40096097	SNP584690	T	A	.	PASS	END=40096097;ChrB=ch09;StartB=48523507;EndB=48523507;Parent=INV624;VarType=ShV;DupType=.
ch09	40096111	SNP584691	C	G	.	PASS	END=40096111;ChrB=ch09;StartB=48523493;EndB=48523493;Parent=INV624;VarType=ShV;DupType=.
ch09	40096143	SNP584692	T	C	.	PASS	END=40096143;ChrB=ch09;StartB=48523461;EndB=48523461;Parent=INV624;VarType=ShV;DupType=.
ch09	40096153	INS584693	C	CC	.	PASS	END=40096153;ChrB=ch09;StartB=48523451;EndB=48523450;Parent=INV624;VarType=ShV;DupType=.
ch09	40096153	INS584694	C	CT	.	PASS	END=40096153;ChrB=ch09;StartB=48523450;EndB=48523449;Parent=INV624;VarType=ShV;DupType=.
ch09	40096153	INS584695	C	CC	.	PASS	END=40096153;ChrB=ch09;StartB=48523449;EndB=48523448;Parent=INV624;VarType=ShV;DupType=.
ch09	40096153	INS584696	C	CT	.	PASS	END=40096153;ChrB=ch09;StartB=48523448;EndB=48523447;Parent=INV624;VarType=ShV;DupType=.
ch09	40096153	INS584697	C	CA	.	PASS	END=40096153;ChrB=ch09;StartB=48523447;EndB=48523446;Parent=INV624;VarType=ShV;DupType=.
ch09	40096153	INS584698	C	CC	.	PASS	END=40096153;ChrB=ch09;StartB=48523446;EndB=48523445;Parent=INV624;VarType=ShV;DupType=.
ch09	40096153	INS584699	C	CC	.	PASS	END=40096153;ChrB=ch09;StartB=48523445;EndB=48523444;Parent=INV624;VarType=ShV;DupType=.
ch09	40096153	INS584700	C	CA	.	PASS	END=40096153;ChrB=ch09;StartB=48523444;EndB=48523443;Parent=INV624;VarType=ShV;DupType=.
ch09	40096153	INS584701	C	CT	.	PASS	END=40096153;ChrB=ch09;StartB=48523443;EndB=48523442;Parent=INV624;VarType=ShV;DupType=.
ch09	40096218	SNP584702	C	A	.	PASS	END=40096218;ChrB=ch09;StartB=48523377;EndB=48523377;Parent=INV624;VarType=ShV;DupType=.
ch09	40096221	SNP584703	C	T	.	PASS	END=40096221;ChrB=ch09;StartB=48523374;EndB=48523374;Parent=INV624;VarType=ShV;DupType=.
ch09	40096239	SNP584704	A	T	.	PASS	END=40096239;ChrB=ch09;StartB=48523356;EndB=48523356;Parent=INV624;VarType=ShV;DupType=.
ch09	40096338	SNP584705	A	G	.	PASS	END=40096338;ChrB=ch09;StartB=48523257;EndB=48523257;Parent=INV624;VarType=ShV;DupType=.
ch09	40096361	SNP584706	T	C	.	PASS	END=40096361;ChrB=ch09;StartB=48523234;EndB=48523234;Parent=INV624;VarType=ShV;DupType=.
ch09	40096369	SNP584707	T	A	.	PASS	END=40096369;ChrB=ch09;StartB=48523226;EndB=48523226;Parent=INV624;VarType=ShV;DupType=.
ch09	40096373	SNP584708	C	A	.	PASS	END=40096373;ChrB=ch09;StartB=48523222;EndB=48523222;Parent=INV624;VarType=ShV;DupType=.
ch09	40096389	SNP584709	G	A	.	PASS	END=40096389;ChrB=ch09;StartB=48523206;EndB=48523206;Parent=INV624;VarType=ShV;DupType=.
ch09	40096408	SNP584710	C	G	.	PASS	END=40096408;ChrB=ch09;StartB=48523187;EndB=48523187;Parent=INV624;VarType=ShV;DupType=.
ch09	40096414	SNP584711	T	C	.	PASS	END=40096414;ChrB=ch09;StartB=48523181;EndB=48523181;Parent=INV624;VarType=ShV;DupType=.
ch09	40096415	SNP584712	G	A	.	PASS	END=40096415;ChrB=ch09;StartB=48523180;EndB=48523180;Parent=INV624;VarType=ShV;DupType=.
ch09	40096430	SNP584713	G	A	.	PASS	END=40096430;ChrB=ch09;StartB=48523165;EndB=48523165;Parent=INV624;VarType=ShV;DupType=.
ch09	40096513	SNP584714	C	A	.	PASS	END=40096513;ChrB=ch09;StartB=48523082;EndB=48523082;Parent=INV624;VarType=ShV;DupType=.
ch09	40096545	SNP584715	G	T	.	PASS	END=40096545;ChrB=ch09;StartB=48523050;EndB=48523050;Parent=INV624;VarType=ShV;DupType=.
ch09	40096568	SNP584716	T	C	.	PASS	END=40096568;ChrB=ch09;StartB=48523027;EndB=48523027;Parent=INV624;VarType=ShV;DupType=.
ch09	40096630	SNP584717	C	G	.	PASS	END=40096630;ChrB=ch09;StartB=48522965;EndB=48522965;Parent=INV624;VarType=ShV;DupType=.
ch09	40096698	SNP584718	T	C	.	PASS	END=40096698;ChrB=ch09;StartB=48522897;EndB=48522897;Parent=INV624;VarType=ShV;DupType=.
ch09	40096712	SNP584719	T	G	.	PASS	END=40096712;ChrB=ch09;StartB=48522883;EndB=48522883;Parent=INV624;VarType=ShV;DupType=.
ch09	40096779	HDR1746	N	<HDR>	.	PASS	END=40098909;ChrB=ch09;StartB=48522816;EndB=48521340;Parent=INV624;VarType=ShV;DupType=.
ch09	40098910	INVAL2707	N	<INVAL>	.	PASS	END=40117957;ChrB=ch09;StartB=48521339;EndB=48502270;Parent=INV624;VarType=.;DupType=.
ch09	40099016	SNP584720	C	T	.	PASS	END=40099016;ChrB=ch09;StartB=48521233;EndB=48521233;Parent=INV624;VarType=ShV;DupType=.
ch09	40099021	SNP584721	C	T	.	PASS	END=40099021;ChrB=ch09;StartB=48521228;EndB=48521228;Parent=INV624;VarType=ShV;DupType=.
ch09	40099027	SNP584722	A	G	.	PASS	END=40099027;ChrB=ch09;StartB=48521222;EndB=48521222;Parent=INV624;VarType=ShV;DupType=.
ch09	40099038	SNP584723	C	T	.	PASS	END=40099038;ChrB=ch09;StartB=48521211;EndB=48521211;Parent=INV624;VarType=ShV;DupType=.
ch09	40099039	SNP584724	C	T	.	PASS	END=40099039;ChrB=ch09;StartB=48521210;EndB=48521210;Parent=INV624;VarType=ShV;DupType=.
ch09	40099055	SNP584725	T	C	.	PASS	END=40099055;ChrB=ch09;StartB=48521194;EndB=48521194;Parent=INV624;VarType=ShV;DupType=.
ch09	40099058	INS584726	C	CA	.	PASS	END=40099058;ChrB=ch09;StartB=48521191;EndB=48521190;Parent=INV624;VarType=ShV;DupType=.
ch09	40099058	INS584727	C	CT	.	PASS	END=40099058;ChrB=ch09;StartB=48521190;EndB=48521189;Parent=INV624;VarType=ShV;DupType=.
ch09	40099058	INS584728	C	CC	.	PASS	END=40099058;ChrB=ch09;StartB=48521189;EndB=48521188;Parent=INV624;VarType=ShV;DupType=.
ch09	40099058	INS584729	C	CT	.	PASS	END=40099058;ChrB=ch09;StartB=48521188;EndB=48521187;Parent=INV624;VarType=ShV;DupType=.
ch09	40099058	INS584730	C	CA	.	PASS	END=40099058;ChrB=ch09;StartB=48521187;EndB=48521186;Parent=INV624;VarType=ShV;DupType=.
ch09	40099058	INS584731	C	CG	.	PASS	END=40099058;ChrB=ch09;StartB=48521186;EndB=48521185;Parent=INV624;VarType=ShV;DupType=.
ch09	40099058	INS584732	C	CG	.	PASS	END=40099058;ChrB=ch09;StartB=48521185;EndB=48521184;Parent=INV624;VarType=ShV;DupType=.
ch09	40099058	INS584733	C	CC	.	PASS	END=40099058;ChrB=ch09;StartB=48521184;EndB=48521183;Parent=INV624;VarType=ShV;DupType=.
ch09	40099058	INS584734	C	CT	.	PASS	END=40099058;ChrB=ch09;StartB=48521183;EndB=48521182;Parent=INV624;VarType=ShV;DupType=.
ch09	40099058	INS584735	C	CC	.	PASS	END=40099058;ChrB=ch09;StartB=48521182;EndB=48521181;Parent=INV624;VarType=ShV;DupType=.
ch09	40099058	INS584736	C	CT	.	PASS	END=40099058;ChrB=ch09;StartB=48521181;EndB=48521180;Parent=INV624;VarType=ShV;DupType=.
ch09	40099058	INS584737	C	CC	.	PASS	END=40099058;ChrB=ch09;StartB=48521180;EndB=48521179;Parent=INV624;VarType=ShV;DupType=.
ch09	40099058	INS584738	C	CC	.	PASS	END=40099058;ChrB=ch09;StartB=48521179;EndB=48521178;Parent=INV624;VarType=ShV;DupType=.
ch09	40099058	INS584739	C	CT	.	PASS	END=40099058;ChrB=ch09;StartB=48521178;EndB=48521177;Parent=INV624;VarType=ShV;DupType=.
ch09	40099058	INS584740	C	CC	.	PASS	END=40099058;ChrB=ch09;StartB=48521177;EndB=48521176;Parent=INV624;VarType=ShV;DupType=.
ch09	40099058	INS584741	C	CC	.	PASS	END=40099058;ChrB=ch09;StartB=48521176;EndB=48521175;Parent=INV624;VarType=ShV;DupType=.
ch09	40099058	INS584742	C	CT	.	PASS	END=40099058;ChrB=ch09;StartB=48521175;EndB=48521174;Parent=INV624;VarType=ShV;DupType=.
ch09	40099058	INS584743	C	CT	.	PASS	END=40099058;ChrB=ch09;StartB=48521174;EndB=48521173;Parent=INV624;VarType=ShV;DupType=.
ch09	40099058	INS584744	C	CA	.	PASS	END=40099058;ChrB=ch09;StartB=48521173;EndB=48521172;Parent=INV624;VarType=ShV;DupType=.
ch09	40099058	INS584745	C	CC	.	PASS	END=40099058;ChrB=ch09;StartB=48521172;EndB=48521171;Parent=INV624;VarType=ShV;DupType=.
ch09	40099058	INS584746	C	CA	.	PASS	END=40099058;ChrB=ch09;StartB=48521171;EndB=48521170;Parent=INV624;VarType=ShV;DupType=.
ch09	40099058	INS584747	C	CA	.	PASS	END=40099058;ChrB=ch09;StartB=48521170;EndB=48521169;Parent=INV624;VarType=ShV;DupType=.
ch09	40099058	INS584748	C	CT	.	PASS	END=40099058;ChrB=ch09;StartB=48521169;EndB=48521168;Parent=INV624;VarType=ShV;DupType=.
ch09	40099058	INS584749	C	CG	.	PASS	END=40099058;ChrB=ch09;StartB=48521168;EndB=48521167;Parent=INV624;VarType=ShV;DupType=.
ch09	40099058	INS584750	C	CC	.	PASS	END=40099058;ChrB=ch09;StartB=48521167;EndB=48521166;Parent=INV624;VarType=ShV;DupType=.
ch09	40099058	INS584751	C	CG	.	PASS	END=40099058;ChrB=ch09;StartB=48521166;EndB=48521165;Parent=INV624;VarType=ShV;DupType=.
ch09	40099058	INS584752	C	CA	.	PASS	END=40099058;ChrB=ch09;StartB=48521165;EndB=48521164;Parent=INV624;VarType=ShV;DupType=.
ch09	40099058	INS584753	C	CC	.	PASS	END=40099058;ChrB=ch09;StartB=48521164;EndB=48521163;Parent=INV624;VarType=ShV;DupType=.
ch09	40099058	INS584754	C	CA	.	PASS	END=40099058;ChrB=ch09;StartB=48521163;EndB=48521162;Parent=INV624;VarType=ShV;DupType=.
ch09	40099072	SNP584755	T	G	.	PASS	END=40099072;ChrB=ch09;StartB=48521148;EndB=48521148;Parent=INV624;VarType=ShV;DupType=.
ch09	40099081	SNP584756	T	C	.	PASS	END=40099081;ChrB=ch09;StartB=48521139;EndB=48521139;Parent=INV624;VarType=ShV;DupType=.
ch09	40099083	SNP584757	A	C	.	PASS	END=40099083;ChrB=ch09;StartB=48521137;EndB=48521137;Parent=INV624;VarType=ShV;DupType=.
ch09	40099094	SNP584758	C	A	.	PASS	END=40099094;ChrB=ch09;StartB=48521126;EndB=48521126;Parent=INV624;VarType=ShV;DupType=.
ch09	40099115	SNP584759	C	T	.	PASS	END=40099115;ChrB=ch09;StartB=48521105;EndB=48521105;Parent=INV624;VarType=ShV;DupType=.
ch09	40099117	SNP584760	T	G	.	PASS	END=40099117;ChrB=ch09;StartB=48521103;EndB=48521103;Parent=INV624;VarType=ShV;DupType=.
ch09	40099140	SNP584761	G	A	.	PASS	END=40099140;ChrB=ch09;StartB=48521080;EndB=48521080;Parent=INV624;VarType=ShV;DupType=.
ch09	40099189	SNP584762	C	T	.	PASS	END=40099189;ChrB=ch09;StartB=48521031;EndB=48521031;Parent=INV624;VarType=ShV;DupType=.
ch09	40099199	SNP584763	T	C	.	PASS	END=40099199;ChrB=ch09;StartB=48521021;EndB=48521021;Parent=INV624;VarType=ShV;DupType=.
ch09	40099206	SNP584764	T	C	.	PASS	END=40099206;ChrB=ch09;StartB=48521014;EndB=48521014;Parent=INV624;VarType=ShV;DupType=.
ch09	40099217	SNP584765	A	T	.	PASS	END=40099217;ChrB=ch09;StartB=48521003;EndB=48521003;Parent=INV624;VarType=ShV;DupType=.
ch09	40099218	SNP584766	T	C	.	PASS	END=40099218;ChrB=ch09;StartB=48521002;EndB=48521002;Parent=INV624;VarType=ShV;DupType=.
ch09	40099237	SNP584767	C	T	.	PASS	END=40099237;ChrB=ch09;StartB=48520983;EndB=48520983;Parent=INV624;VarType=ShV;DupType=.
ch09	40099239	SNP584768	A	G	.	PASS	END=40099239;ChrB=ch09;StartB=48520981;EndB=48520981;Parent=INV624;VarType=ShV;DupType=.
ch09	40099254	SNP584769	G	A	.	PASS	END=40099254;ChrB=ch09;StartB=48520966;EndB=48520966;Parent=INV624;VarType=ShV;DupType=.
ch09	40099333	SNP584770	A	C	.	PASS	END=40099333;ChrB=ch09;StartB=48520887;EndB=48520887;Parent=INV624;VarType=ShV;DupType=.
ch09	40099410	SNP584771	T	G	.	PASS	END=40099410;ChrB=ch09;StartB=48520810;EndB=48520810;Parent=INV624;VarType=ShV;DupType=.
ch09	40099430	INS584772	A	AA	.	PASS	END=40099430;ChrB=ch09;StartB=48520790;EndB=48520789;Parent=INV624;VarType=ShV;DupType=.
ch09	40099430	INS584773	A	AT	.	PASS	END=40099430;ChrB=ch09;StartB=48520789;EndB=48520788;Parent=INV624;VarType=ShV;DupType=.
ch09	40099430	INS584774	A	AC	.	PASS	END=40099430;ChrB=ch09;StartB=48520788;EndB=48520787;Parent=INV624;VarType=ShV;DupType=.
ch09	40099430	INS584775	A	AA	.	PASS	END=40099430;ChrB=ch09;StartB=48520787;EndB=48520786;Parent=INV624;VarType=ShV;DupType=.
ch09	40099430	INS584776	A	AG	.	PASS	END=40099430;ChrB=ch09;StartB=48520786;EndB=48520785;Parent=INV624;VarType=ShV;DupType=.
ch09	40099483	SNP584777	G	A	.	PASS	END=40099483;ChrB=ch09;StartB=48520732;EndB=48520732;Parent=INV624;VarType=ShV;DupType=.
ch09	40099513	SNP584778	T	C	.	PASS	END=40099513;ChrB=ch09;StartB=48520702;EndB=48520702;Parent=INV624;VarType=ShV;DupType=.
ch09	40099519	SNP584779	A	G	.	PASS	END=40099519;ChrB=ch09;StartB=48520696;EndB=48520696;Parent=INV624;VarType=ShV;DupType=.
ch09	40099530	SNP584780	T	C	.	PASS	END=40099530;ChrB=ch09;StartB=48520685;EndB=48520685;Parent=INV624;VarType=ShV;DupType=.
ch09	40099534	SNP584781	C	G	.	PASS	END=40099534;ChrB=ch09;StartB=48520681;EndB=48520681;Parent=INV624;VarType=ShV;DupType=.
ch09	40099567	SNP584782	G	C	.	PASS	END=40099567;ChrB=ch09;StartB=48520648;EndB=48520648;Parent=INV624;VarType=ShV;DupType=.
ch09	40099571	SNP584783	A	C	.	PASS	END=40099571;ChrB=ch09;StartB=48520644;EndB=48520644;Parent=INV624;VarType=ShV;DupType=.
ch09	40099639	SNP584784	T	C	.	PASS	END=40099639;ChrB=ch09;StartB=48520576;EndB=48520576;Parent=INV624;VarType=ShV;DupType=.
ch09	40099671	INS584785	C	CA	.	PASS	END=40099671;ChrB=ch09;StartB=48520544;EndB=48520543;Parent=INV624;VarType=ShV;DupType=.
ch09	40099672	SNP584786	G	A	.	PASS	END=40099672;ChrB=ch09;StartB=48520542;EndB=48520542;Parent=INV624;VarType=ShV;DupType=.
ch09	40099684	SNP584787	A	T	.	PASS	END=40099684;ChrB=ch09;StartB=48520530;EndB=48520530;Parent=INV624;VarType=ShV;DupType=.
ch09	40099713	SNP584788	C	A	.	PASS	END=40099713;ChrB=ch09;StartB=48520501;EndB=48520501;Parent=INV624;VarType=ShV;DupType=.
ch09	40099720	SNP584789	C	T	.	PASS	END=40099720;ChrB=ch09;StartB=48520494;EndB=48520494;Parent=INV624;VarType=ShV;DupType=.
ch09	40099738	SNP584790	C	G	.	PASS	END=40099738;ChrB=ch09;StartB=48520476;EndB=48520476;Parent=INV624;VarType=ShV;DupType=.
ch09	40099739	SNP584791	A	G	.	PASS	END=40099739;ChrB=ch09;StartB=48520475;EndB=48520475;Parent=INV624;VarType=ShV;DupType=.
ch09	40099743	SNP584792	C	T	.	PASS	END=40099743;ChrB=ch09;StartB=48520471;EndB=48520471;Parent=INV624;VarType=ShV;DupType=.
ch09	40099829	SNP584793	A	C	.	PASS	END=40099829;ChrB=ch09;StartB=48520385;EndB=48520385;Parent=INV624;VarType=ShV;DupType=.
ch09	40099830	SNP584794	T	G	.	PASS	END=40099830;ChrB=ch09;StartB=48520384;EndB=48520384;Parent=INV624;VarType=ShV;DupType=.
ch09	40099836	SNP584795	T	C	.	PASS	END=40099836;ChrB=ch09;StartB=48520378;EndB=48520378;Parent=INV624;VarType=ShV;DupType=.
ch09	40099856	SNP584796	C	G	.	PASS	END=40099856;ChrB=ch09;StartB=48520358;EndB=48520358;Parent=INV624;VarType=ShV;DupType=.
ch09	40099875	SNP584797	C	T	.	PASS	END=40099875;ChrB=ch09;StartB=48520339;EndB=48520339;Parent=INV624;VarType=ShV;DupType=.
ch09	40100040	SNP584798	C	G	.	PASS	END=40100040;ChrB=ch09;StartB=48520174;EndB=48520174;Parent=INV624;VarType=ShV;DupType=.
ch09	40100049	SNP584799	G	A	.	PASS	END=40100049;ChrB=ch09;StartB=48520165;EndB=48520165;Parent=INV624;VarType=ShV;DupType=.
ch09	40100102	SNP584800	T	C	.	PASS	END=40100102;ChrB=ch09;StartB=48520112;EndB=48520112;Parent=INV624;VarType=ShV;DupType=.
ch09	40100148	SNP584801	A	G	.	PASS	END=40100148;ChrB=ch09;StartB=48520066;EndB=48520066;Parent=INV624;VarType=ShV;DupType=.
ch09	40100153	SNP584802	T	A	.	PASS	END=40100153;ChrB=ch09;StartB=48520061;EndB=48520061;Parent=INV624;VarType=ShV;DupType=.
ch09	40100157	SNP584803	T	C	.	PASS	END=40100157;ChrB=ch09;StartB=48520057;EndB=48520057;Parent=INV624;VarType=ShV;DupType=.
ch09	40100158	SNP584804	T	C	.	PASS	END=40100158;ChrB=ch09;StartB=48520056;EndB=48520056;Parent=INV624;VarType=ShV;DupType=.
ch09	40100193	SNP584805	T	C	.	PASS	END=40100193;ChrB=ch09;StartB=48520021;EndB=48520021;Parent=INV624;VarType=ShV;DupType=.
ch09	40100224	SNP584806	G	A	.	PASS	END=40100224;ChrB=ch09;StartB=48519990;EndB=48519990;Parent=INV624;VarType=ShV;DupType=.
ch09	40100295	SNP584807	T	A	.	PASS	END=40100295;ChrB=ch09;StartB=48519919;EndB=48519919;Parent=INV624;VarType=ShV;DupType=.
ch09	40100300	SNP584808	A	T	.	PASS	END=40100300;ChrB=ch09;StartB=48519914;EndB=48519914;Parent=INV624;VarType=ShV;DupType=.
ch09	40100302	SNP584809	A	G	.	PASS	END=40100302;ChrB=ch09;StartB=48519912;EndB=48519912;Parent=INV624;VarType=ShV;DupType=.
ch09	40100361	SNP584810	A	T	.	PASS	END=40100361;ChrB=ch09;StartB=48519853;EndB=48519853;Parent=INV624;VarType=ShV;DupType=.
ch09	40100368	SNP584811	T	C	.	PASS	END=40100368;ChrB=ch09;StartB=48519846;EndB=48519846;Parent=INV624;VarType=ShV;DupType=.
ch09	40100371	SNP584812	A	G	.	PASS	END=40100371;ChrB=ch09;StartB=48519843;EndB=48519843;Parent=INV624;VarType=ShV;DupType=.
ch09	40100385	SNP584813	G	A	.	PASS	END=40100385;ChrB=ch09;StartB=48519829;EndB=48519829;Parent=INV624;VarType=ShV;DupType=.
ch09	40100397	SNP584814	T	C	.	PASS	END=40100397;ChrB=ch09;StartB=48519817;EndB=48519817;Parent=INV624;VarType=ShV;DupType=.
ch09	40100398	SNP584815	T	A	.	PASS	END=40100398;ChrB=ch09;StartB=48519816;EndB=48519816;Parent=INV624;VarType=ShV;DupType=.
ch09	40100410	SNP584816	A	T	.	PASS	END=40100410;ChrB=ch09;StartB=48519804;EndB=48519804;Parent=INV624;VarType=ShV;DupType=.
ch09	40100411	SNP584817	T	A	.	PASS	END=40100411;ChrB=ch09;StartB=48519803;EndB=48519803;Parent=INV624;VarType=ShV;DupType=.
ch09	40100467	SNP584818	C	A	.	PASS	END=40100467;ChrB=ch09;StartB=48519747;EndB=48519747;Parent=INV624;VarType=ShV;DupType=.
ch09	40100497	SNP584819	C	A	.	PASS	END=40100497;ChrB=ch09;StartB=48519717;EndB=48519717;Parent=INV624;VarType=ShV;DupType=.
ch09	40100526	SNP584820	G	T	.	PASS	END=40100526;ChrB=ch09;StartB=48519688;EndB=48519688;Parent=INV624;VarType=ShV;DupType=.
ch09	40100536	SNP584821	C	T	.	PASS	END=40100536;ChrB=ch09;StartB=48519678;EndB=48519678;Parent=INV624;VarType=ShV;DupType=.
ch09	40100538	INS584822	A	AT	.	PASS	END=40100538;ChrB=ch09;StartB=48519676;EndB=48519675;Parent=INV624;VarType=ShV;DupType=.
ch09	40100575	SNP584823	T	C	.	PASS	END=40100575;ChrB=ch09;StartB=48519638;EndB=48519638;Parent=INV624;VarType=ShV;DupType=.
ch09	40100686	SNP584824	T	C	.	PASS	END=40100686;ChrB=ch09;StartB=48519527;EndB=48519527;Parent=INV624;VarType=ShV;DupType=.
ch09	40100691	SNP584825	A	G	.	PASS	END=40100691;ChrB=ch09;StartB=48519522;EndB=48519522;Parent=INV624;VarType=ShV;DupType=.
ch09	40100744	SNP584826	C	T	.	PASS	END=40100744;ChrB=ch09;StartB=48519469;EndB=48519469;Parent=INV624;VarType=ShV;DupType=.
ch09	40100747	SNP584827	C	T	.	PASS	END=40100747;ChrB=ch09;StartB=48519466;EndB=48519466;Parent=INV624;VarType=ShV;DupType=.
ch09	40100805	SNP584828	A	G	.	PASS	END=40100805;ChrB=ch09;StartB=48519408;EndB=48519408;Parent=INV624;VarType=ShV;DupType=.
ch09	40100812	SNP584829	T	C	.	PASS	END=40100812;ChrB=ch09;StartB=48519401;EndB=48519401;Parent=INV624;VarType=ShV;DupType=.
ch09	40100825	SNP584830	T	G	.	PASS	END=40100825;ChrB=ch09;StartB=48519388;EndB=48519388;Parent=INV624;VarType=ShV;DupType=.
ch09	40100833	SNP584831	T	C	.	PASS	END=40100833;ChrB=ch09;StartB=48519380;EndB=48519380;Parent=INV624;VarType=ShV;DupType=.
ch09	40100834	SNP584832	G	C	.	PASS	END=40100834;ChrB=ch09;StartB=48519379;EndB=48519379;Parent=INV624;VarType=ShV;DupType=.
ch09	40100835	SNP584833	C	T	.	PASS	END=40100835;ChrB=ch09;StartB=48519378;EndB=48519378;Parent=INV624;VarType=ShV;DupType=.
ch09	40100837	SNP584834	T	C	.	PASS	END=40100837;ChrB=ch09;StartB=48519376;EndB=48519376;Parent=INV624;VarType=ShV;DupType=.
ch09	40100880	SNP584835	A	G	.	PASS	END=40100880;ChrB=ch09;StartB=48519333;EndB=48519333;Parent=INV624;VarType=ShV;DupType=.
ch09	40100882	SNP584836	T	C	.	PASS	END=40100882;ChrB=ch09;StartB=48519331;EndB=48519331;Parent=INV624;VarType=ShV;DupType=.
ch09	40100918	SNP584837	T	C	.	PASS	END=40100918;ChrB=ch09;StartB=48519295;EndB=48519295;Parent=INV624;VarType=ShV;DupType=.
ch09	40100919	SNP584838	T	C	.	PASS	END=40100919;ChrB=ch09;StartB=48519294;EndB=48519294;Parent=INV624;VarType=ShV;DupType=.
ch09	40100941	SNP584839	C	T	.	PASS	END=40100941;ChrB=ch09;StartB=48519272;EndB=48519272;Parent=INV624;VarType=ShV;DupType=.
ch09	40100949	SNP584840	C	T	.	PASS	END=40100949;ChrB=ch09;StartB=48519264;EndB=48519264;Parent=INV624;VarType=ShV;DupType=.
ch09	40101028	SNP584841	T	C	.	PASS	END=40101028;ChrB=ch09;StartB=48519185;EndB=48519185;Parent=INV624;VarType=ShV;DupType=.
ch09	40101078	SNP584842	A	C	.	PASS	END=40101078;ChrB=ch09;StartB=48519135;EndB=48519135;Parent=INV624;VarType=ShV;DupType=.
ch09	40101087	SNP584843	C	T	.	PASS	END=40101087;ChrB=ch09;StartB=48519126;EndB=48519126;Parent=INV624;VarType=ShV;DupType=.
ch09	40101093	SNP584844	C	G	.	PASS	END=40101093;ChrB=ch09;StartB=48519120;EndB=48519120;Parent=INV624;VarType=ShV;DupType=.
ch09	40101119	SNP584845	G	A	.	PASS	END=40101119;ChrB=ch09;StartB=48519094;EndB=48519094;Parent=INV624;VarType=ShV;DupType=.
ch09	40101165	SNP584846	G	T	.	PASS	END=40101165;ChrB=ch09;StartB=48519048;EndB=48519048;Parent=INV624;VarType=ShV;DupType=.
ch09	40101171	SNP584847	T	C	.	PASS	END=40101171;ChrB=ch09;StartB=48519042;EndB=48519042;Parent=INV624;VarType=ShV;DupType=.
ch09	40101179	SNP584848	C	A	.	PASS	END=40101179;ChrB=ch09;StartB=48519034;EndB=48519034;Parent=INV624;VarType=ShV;DupType=.
ch09	40101362	SNP584849	A	T	.	PASS	END=40101362;ChrB=ch09;StartB=48518851;EndB=48518851;Parent=INV624;VarType=ShV;DupType=.
ch09	40101365	INS584850	T	TA	.	PASS	END=40101365;ChrB=ch09;StartB=48518848;EndB=48518847;Parent=INV624;VarType=ShV;DupType=.
ch09	40101365	INS584851	T	TA	.	PASS	END=40101365;ChrB=ch09;StartB=48518847;EndB=48518846;Parent=INV624;VarType=ShV;DupType=.
ch09	40101365	INS584852	T	TG	.	PASS	END=40101365;ChrB=ch09;StartB=48518846;EndB=48518845;Parent=INV624;VarType=ShV;DupType=.
ch09	40101365	INS584853	T	TA	.	PASS	END=40101365;ChrB=ch09;StartB=48518845;EndB=48518844;Parent=INV624;VarType=ShV;DupType=.
ch09	40101365	INS584854	T	TC	.	PASS	END=40101365;ChrB=ch09;StartB=48518844;EndB=48518843;Parent=INV624;VarType=ShV;DupType=.
ch09	40101365	INS584855	T	TA	.	PASS	END=40101365;ChrB=ch09;StartB=48518843;EndB=48518842;Parent=INV624;VarType=ShV;DupType=.
ch09	40101365	INS584856	T	TT	.	PASS	END=40101365;ChrB=ch09;StartB=48518842;EndB=48518841;Parent=INV624;VarType=ShV;DupType=.
ch09	40101365	INS584857	T	TC	.	PASS	END=40101365;ChrB=ch09;StartB=48518841;EndB=48518840;Parent=INV624;VarType=ShV;DupType=.
ch09	40101365	INS584858	T	TT	.	PASS	END=40101365;ChrB=ch09;StartB=48518840;EndB=48518839;Parent=INV624;VarType=ShV;DupType=.
ch09	40101365	INS584859	T	TA	.	PASS	END=40101365;ChrB=ch09;StartB=48518839;EndB=48518838;Parent=INV624;VarType=ShV;DupType=.
ch09	40101408	SNP584860	A	G	.	PASS	END=40101408;ChrB=ch09;StartB=48518795;EndB=48518795;Parent=INV624;VarType=ShV;DupType=.
ch09	40101476	SNP584861	G	A	.	PASS	END=40101476;ChrB=ch09;StartB=48518727;EndB=48518727;Parent=INV624;VarType=ShV;DupType=.
ch09	40101486	SNP584862	T	C	.	PASS	END=40101486;ChrB=ch09;StartB=48518717;EndB=48518717;Parent=INV624;VarType=ShV;DupType=.
ch09	40101542	SNP584863	G	A	.	PASS	END=40101542;ChrB=ch09;StartB=48518661;EndB=48518661;Parent=INV624;VarType=ShV;DupType=.
ch09	40101548	INS584864	C	CA	.	PASS	END=40101548;ChrB=ch09;StartB=48518655;EndB=48518654;Parent=INV624;VarType=ShV;DupType=.
ch09	40101551	SNP584865	T	A	.	PASS	END=40101551;ChrB=ch09;StartB=48518651;EndB=48518651;Parent=INV624;VarType=ShV;DupType=.
ch09	40101571	SNP584866	T	C	.	PASS	END=40101571;ChrB=ch09;StartB=48518631;EndB=48518631;Parent=INV624;VarType=ShV;DupType=.
ch09	40101652	SNP584867	T	A	.	PASS	END=40101652;ChrB=ch09;StartB=48518550;EndB=48518550;Parent=INV624;VarType=ShV;DupType=.
ch09	40101793	SNP584868	G	A	.	PASS	END=40101793;ChrB=ch09;StartB=48518409;EndB=48518409;Parent=INV624;VarType=ShV;DupType=.
ch09	40101820	SNP584869	T	C	.	PASS	END=40101820;ChrB=ch09;StartB=48518382;EndB=48518382;Parent=INV624;VarType=ShV;DupType=.
ch09	40101845	INS584870	C	CG	.	PASS	END=40101845;ChrB=ch09;StartB=48518357;EndB=48518356;Parent=INV624;VarType=ShV;DupType=.
ch09	40101871	SNP584871	T	G	.	PASS	END=40101871;ChrB=ch09;StartB=48518330;EndB=48518330;Parent=INV624;VarType=ShV;DupType=.
ch09	40101874	SNP584872	T	A	.	PASS	END=40101874;ChrB=ch09;StartB=48518327;EndB=48518327;Parent=INV624;VarType=ShV;DupType=.
ch09	40101885	SNP584873	G	A	.	PASS	END=40101885;ChrB=ch09;StartB=48518316;EndB=48518316;Parent=INV624;VarType=ShV;DupType=.
ch09	40101951	SNP584874	A	G	.	PASS	END=40101951;ChrB=ch09;StartB=48518250;EndB=48518250;Parent=INV624;VarType=ShV;DupType=.
ch09	40101959	SNP584875	C	T	.	PASS	END=40101959;ChrB=ch09;StartB=48518242;EndB=48518242;Parent=INV624;VarType=ShV;DupType=.
ch09	40101965	SNP584876	T	C	.	PASS	END=40101965;ChrB=ch09;StartB=48518236;EndB=48518236;Parent=INV624;VarType=ShV;DupType=.
ch09	40101996	SNP584877	T	A	.	PASS	END=40101996;ChrB=ch09;StartB=48518205;EndB=48518205;Parent=INV624;VarType=ShV;DupType=.
ch09	40102069	SNP584878	A	G	.	PASS	END=40102069;ChrB=ch09;StartB=48518132;EndB=48518132;Parent=INV624;VarType=ShV;DupType=.
ch09	40102108	SNP584879	T	G	.	PASS	END=40102108;ChrB=ch09;StartB=48518093;EndB=48518093;Parent=INV624;VarType=ShV;DupType=.
ch09	40102171	SNP584880	T	C	.	PASS	END=40102171;ChrB=ch09;StartB=48518030;EndB=48518030;Parent=INV624;VarType=ShV;DupType=.
ch09	40102194	SNP584881	T	G	.	PASS	END=40102194;ChrB=ch09;StartB=48518007;EndB=48518007;Parent=INV624;VarType=ShV;DupType=.
ch09	40102197	SNP584882	G	A	.	PASS	END=40102197;ChrB=ch09;StartB=48518004;EndB=48518004;Parent=INV624;VarType=ShV;DupType=.
ch09	40102198	SNP584883	C	A	.	PASS	END=40102198;ChrB=ch09;StartB=48518003;EndB=48518003;Parent=INV624;VarType=ShV;DupType=.
ch09	40102201	SNP584884	A	C	.	PASS	END=40102201;ChrB=ch09;StartB=48518000;EndB=48518000;Parent=INV624;VarType=ShV;DupType=.
ch09	40102289	SNP584885	T	G	.	PASS	END=40102289;ChrB=ch09;StartB=48517912;EndB=48517912;Parent=INV624;VarType=ShV;DupType=.
ch09	40102372	SNP584886	A	T	.	PASS	END=40102372;ChrB=ch09;StartB=48517829;EndB=48517829;Parent=INV624;VarType=ShV;DupType=.
ch09	40102379	SNP584887	C	G	.	PASS	END=40102379;ChrB=ch09;StartB=48517822;EndB=48517822;Parent=INV624;VarType=ShV;DupType=.
ch09	40102399	SNP584888	T	A	.	PASS	END=40102399;ChrB=ch09;StartB=48517802;EndB=48517802;Parent=INV624;VarType=ShV;DupType=.
ch09	40102409	SNP584889	C	G	.	PASS	END=40102409;ChrB=ch09;StartB=48517792;EndB=48517792;Parent=INV624;VarType=ShV;DupType=.
ch09	40102421	SNP584890	C	G	.	PASS	END=40102421;ChrB=ch09;StartB=48517780;EndB=48517780;Parent=INV624;VarType=ShV;DupType=.
ch09	40102431	SNP584891	C	T	.	PASS	END=40102431;ChrB=ch09;StartB=48517770;EndB=48517770;Parent=INV624;VarType=ShV;DupType=.
ch09	40102442	SNP584892	G	A	.	PASS	END=40102442;ChrB=ch09;StartB=48517759;EndB=48517759;Parent=INV624;VarType=ShV;DupType=.
ch09	40102443	SNP584893	C	T	.	PASS	END=40102443;ChrB=ch09;StartB=48517758;EndB=48517758;Parent=INV624;VarType=ShV;DupType=.
ch09	40102445	SNP584894	A	C	.	PASS	END=40102445;ChrB=ch09;StartB=48517756;EndB=48517756;Parent=INV624;VarType=ShV;DupType=.
ch09	40102516	SNP584895	C	G	.	PASS	END=40102516;ChrB=ch09;StartB=48517685;EndB=48517685;Parent=INV624;VarType=ShV;DupType=.
ch09	40102558	SNP584896	C	A	.	PASS	END=40102558;ChrB=ch09;StartB=48517643;EndB=48517643;Parent=INV624;VarType=ShV;DupType=.
ch09	40102569	DEL584897	GAGA	G	.	PASS	END=40102572;ChrB=ch09;StartB=48517633;EndB=48517633;Parent=INV624;VarType=ShV;DupType=.
ch09	40102575	INS584898	T	TA	.	PASS	END=40102575;ChrB=ch09;StartB=48517629;EndB=48517628;Parent=INV624;VarType=ShV;DupType=.
ch09	40102575	INS584899	T	TT	.	PASS	END=40102575;ChrB=ch09;StartB=48517628;EndB=48517627;Parent=INV624;VarType=ShV;DupType=.
ch09	40102575	INS584900	T	TA	.	PASS	END=40102575;ChrB=ch09;StartB=48517627;EndB=48517626;Parent=INV624;VarType=ShV;DupType=.
ch09	40102575	INS584901	T	TA	.	PASS	END=40102575;ChrB=ch09;StartB=48517626;EndB=48517625;Parent=INV624;VarType=ShV;DupType=.
ch09	40102575	INS584902	T	TC	.	PASS	END=40102575;ChrB=ch09;StartB=48517625;EndB=48517624;Parent=INV624;VarType=ShV;DupType=.
ch09	40102575	INS584903	T	TT	.	PASS	END=40102575;ChrB=ch09;StartB=48517624;EndB=48517623;Parent=INV624;VarType=ShV;DupType=.
ch09	40102575	INS584904	T	TT	.	PASS	END=40102575;ChrB=ch09;StartB=48517623;EndB=48517622;Parent=INV624;VarType=ShV;DupType=.
ch09	40102575	INS584905	T	TA	.	PASS	END=40102575;ChrB=ch09;StartB=48517622;EndB=48517621;Parent=INV624;VarType=ShV;DupType=.
ch09	40102575	INS584906	T	TG	.	PASS	END=40102575;ChrB=ch09;StartB=48517621;EndB=48517620;Parent=INV624;VarType=ShV;DupType=.
ch09	40102575	INS584907	T	TA	.	PASS	END=40102575;ChrB=ch09;StartB=48517620;EndB=48517619;Parent=INV624;VarType=ShV;DupType=.
ch09	40102575	INS584908	T	TA	.	PASS	END=40102575;ChrB=ch09;StartB=48517619;EndB=48517618;Parent=INV624;VarType=ShV;DupType=.
ch09	40102575	INS584909	T	TA	.	PASS	END=40102575;ChrB=ch09;StartB=48517618;EndB=48517617;Parent=INV624;VarType=ShV;DupType=.
ch09	40102575	INS584910	T	TC	.	PASS	END=40102575;ChrB=ch09;StartB=48517617;EndB=48517616;Parent=INV624;VarType=ShV;DupType=.
ch09	40102575	INS584911	T	TA	.	PASS	END=40102575;ChrB=ch09;StartB=48517616;EndB=48517615;Parent=INV624;VarType=ShV;DupType=.
ch09	40102575	INS584912	T	TA	.	PASS	END=40102575;ChrB=ch09;StartB=48517615;EndB=48517614;Parent=INV624;VarType=ShV;DupType=.
ch09	40102575	INS584913	T	TG	.	PASS	END=40102575;ChrB=ch09;StartB=48517614;EndB=48517613;Parent=INV624;VarType=ShV;DupType=.
ch09	40102575	INS584914	T	TG	.	PASS	END=40102575;ChrB=ch09;StartB=48517613;EndB=48517612;Parent=INV624;VarType=ShV;DupType=.
ch09	40102575	INS584915	T	TT	.	PASS	END=40102575;ChrB=ch09;StartB=48517612;EndB=48517611;Parent=INV624;VarType=ShV;DupType=.
ch09	40102575	INS584916	T	TG	.	PASS	END=40102575;ChrB=ch09;StartB=48517611;EndB=48517610;Parent=INV624;VarType=ShV;DupType=.
ch09	40102575	INS584917	T	TA	.	PASS	END=40102575;ChrB=ch09;StartB=48517610;EndB=48517609;Parent=INV624;VarType=ShV;DupType=.
ch09	40102575	INS584918	T	TC	.	PASS	END=40102575;ChrB=ch09;StartB=48517609;EndB=48517608;Parent=INV624;VarType=ShV;DupType=.
ch09	40102575	INS584919	T	TA	.	PASS	END=40102575;ChrB=ch09;StartB=48517608;EndB=48517607;Parent=INV624;VarType=ShV;DupType=.
ch09	40102575	INS584920	T	TA	.	PASS	END=40102575;ChrB=ch09;StartB=48517607;EndB=48517606;Parent=INV624;VarType=ShV;DupType=.
ch09	40102575	INS584921	T	TC	.	PASS	END=40102575;ChrB=ch09;StartB=48517606;EndB=48517605;Parent=INV624;VarType=ShV;DupType=.
ch09	40102575	INS584922	T	TA	.	PASS	END=40102575;ChrB=ch09;StartB=48517605;EndB=48517604;Parent=INV624;VarType=ShV;DupType=.
ch09	40102580	SNP584923	T	C	.	PASS	END=40102580;ChrB=ch09;StartB=48517599;EndB=48517599;Parent=INV624;VarType=ShV;DupType=.
ch09	40102603	SNP584924	C	A	.	PASS	END=40102603;ChrB=ch09;StartB=48517576;EndB=48517576;Parent=INV624;VarType=ShV;DupType=.
ch09	40102627	SNP584925	T	A	.	PASS	END=40102627;ChrB=ch09;StartB=48517552;EndB=48517552;Parent=INV624;VarType=ShV;DupType=.
ch09	40102628	SNP584926	A	T	.	PASS	END=40102628;ChrB=ch09;StartB=48517551;EndB=48517551;Parent=INV624;VarType=ShV;DupType=.
ch09	40102638	SNP584927	C	T	.	PASS	END=40102638;ChrB=ch09;StartB=48517541;EndB=48517541;Parent=INV624;VarType=ShV;DupType=.
ch09	40102639	SNP584928	C	T	.	PASS	END=40102639;ChrB=ch09;StartB=48517540;EndB=48517540;Parent=INV624;VarType=ShV;DupType=.
ch09	40102671	SNP584929	T	C	.	PASS	END=40102671;ChrB=ch09;StartB=48517508;EndB=48517508;Parent=INV624;VarType=ShV;DupType=.
ch09	40102677	SNP584930	T	C	.	PASS	END=40102677;ChrB=ch09;StartB=48517502;EndB=48517502;Parent=INV624;VarType=ShV;DupType=.
ch09	40102706	SNP584931	T	C	.	PASS	END=40102706;ChrB=ch09;StartB=48517473;EndB=48517473;Parent=INV624;VarType=ShV;DupType=.
ch09	40102783	SNP584932	A	G	.	PASS	END=40102783;ChrB=ch09;StartB=48517396;EndB=48517396;Parent=INV624;VarType=ShV;DupType=.
ch09	40102878	SNP584933	G	A	.	PASS	END=40102878;ChrB=ch09;StartB=48517301;EndB=48517301;Parent=INV624;VarType=ShV;DupType=.
ch09	40102898	SNP584934	T	C	.	PASS	END=40102898;ChrB=ch09;StartB=48517281;EndB=48517281;Parent=INV624;VarType=ShV;DupType=.
ch09	40102922	SNP584935	T	G	.	PASS	END=40102922;ChrB=ch09;StartB=48517257;EndB=48517257;Parent=INV624;VarType=ShV;DupType=.
ch09	40102938	SNP584936	T	C	.	PASS	END=40102938;ChrB=ch09;StartB=48517241;EndB=48517241;Parent=INV624;VarType=ShV;DupType=.
ch09	40102940	INS584937	A	AT	.	PASS	END=40102940;ChrB=ch09;StartB=48517239;EndB=48517238;Parent=INV624;VarType=ShV;DupType=.
ch09	40103019	SNP584938	G	A	.	PASS	END=40103019;ChrB=ch09;StartB=48517159;EndB=48517159;Parent=INV624;VarType=ShV;DupType=.
ch09	40103068	SNP584939	C	T	.	PASS	END=40103068;ChrB=ch09;StartB=48517110;EndB=48517110;Parent=INV624;VarType=ShV;DupType=.
ch09	40103072	SNP584940	G	T	.	PASS	END=40103072;ChrB=ch09;StartB=48517106;EndB=48517106;Parent=INV624;VarType=ShV;DupType=.
ch09	40103089	SNP584941	A	G	.	PASS	END=40103089;ChrB=ch09;StartB=48517089;EndB=48517089;Parent=INV624;VarType=ShV;DupType=.
ch09	40103198	SNP584942	T	C	.	PASS	END=40103198;ChrB=ch09;StartB=48516980;EndB=48516980;Parent=INV624;VarType=ShV;DupType=.
ch09	40103222	SNP584943	C	T	.	PASS	END=40103222;ChrB=ch09;StartB=48516956;EndB=48516956;Parent=INV624;VarType=ShV;DupType=.
ch09	40103233	SNP584944	T	G	.	PASS	END=40103233;ChrB=ch09;StartB=48516945;EndB=48516945;Parent=INV624;VarType=ShV;DupType=.
ch09	40103306	SNP584945	G	T	.	PASS	END=40103306;ChrB=ch09;StartB=48516872;EndB=48516872;Parent=INV624;VarType=ShV;DupType=.
ch09	40103334	SNP584946	T	C	.	PASS	END=40103334;ChrB=ch09;StartB=48516844;EndB=48516844;Parent=INV624;VarType=ShV;DupType=.
ch09	40103369	SNP584947	C	T	.	PASS	END=40103369;ChrB=ch09;StartB=48516809;EndB=48516809;Parent=INV624;VarType=ShV;DupType=.
ch09	40103428	SNP584948	A	G	.	PASS	END=40103428;ChrB=ch09;StartB=48516750;EndB=48516750;Parent=INV624;VarType=ShV;DupType=.
ch09	40103440	SNP584949	T	C	.	PASS	END=40103440;ChrB=ch09;StartB=48516738;EndB=48516738;Parent=INV624;VarType=ShV;DupType=.
ch09	40103469	SNP584950	T	C	.	PASS	END=40103469;ChrB=ch09;StartB=48516709;EndB=48516709;Parent=INV624;VarType=ShV;DupType=.
ch09	40103488	SNP584951	T	C	.	PASS	END=40103488;ChrB=ch09;StartB=48516690;EndB=48516690;Parent=INV624;VarType=ShV;DupType=.
ch09	40103497	SNP584952	A	G	.	PASS	END=40103497;ChrB=ch09;StartB=48516681;EndB=48516681;Parent=INV624;VarType=ShV;DupType=.
ch09	40103594	SNP584953	A	T	.	PASS	END=40103594;ChrB=ch09;StartB=48516584;EndB=48516584;Parent=INV624;VarType=ShV;DupType=.
ch09	40103648	DEL584954	GAAATAAGA	G	.	PASS	END=40103656;ChrB=ch09;StartB=48516531;EndB=48516531;Parent=INV624;VarType=ShV;DupType=.
ch09	40103671	SNP584955	T	C	.	PASS	END=40103671;ChrB=ch09;StartB=48516515;EndB=48516515;Parent=INV624;VarType=ShV;DupType=.
ch09	40103741	SNP584956	G	A	.	PASS	END=40103741;ChrB=ch09;StartB=48516445;EndB=48516445;Parent=INV624;VarType=ShV;DupType=.
ch09	40103766	SNP584957	A	T	.	PASS	END=40103766;ChrB=ch09;StartB=48516420;EndB=48516420;Parent=INV624;VarType=ShV;DupType=.
ch09	40103775	DEL584958	CAATCAAAAGTAAGTCATTTCTCAAAATTGAATAATATATTAATATATATTTTTTTAAAAAATAATTTAATTAATGACATAATCGAATCATAAGAAA	C	.	PASS	END=40103871;ChrB=ch09;StartB=48516412;EndB=48516412;Parent=INV624;VarType=ShV;DupType=.
ch09	40103889	SNP584959	A	T	.	PASS	END=40103889;ChrB=ch09;StartB=48516393;EndB=48516393;Parent=INV624;VarType=ShV;DupType=.
ch09	40103929	SNP584960	T	G	.	PASS	END=40103929;ChrB=ch09;StartB=48516353;EndB=48516353;Parent=INV624;VarType=ShV;DupType=.
ch09	40103992	DEL584961	CA	C	.	PASS	END=40103993;ChrB=ch09;StartB=48516291;EndB=48516291;Parent=INV624;VarType=ShV;DupType=.
ch09	40104013	SNP584962	T	G	.	PASS	END=40104013;ChrB=ch09;StartB=48516270;EndB=48516270;Parent=INV624;VarType=ShV;DupType=.
ch09	40104030	DEL584963	CT	C	.	PASS	END=40104031;ChrB=ch09;StartB=48516254;EndB=48516254;Parent=INV624;VarType=ShV;DupType=.
ch09	40104145	SNP584964	T	A	.	PASS	END=40104145;ChrB=ch09;StartB=48516139;EndB=48516139;Parent=INV624;VarType=ShV;DupType=.
ch09	40104244	SNP584965	C	T	.	PASS	END=40104244;ChrB=ch09;StartB=48516040;EndB=48516040;Parent=INV624;VarType=ShV;DupType=.
ch09	40104322	SNP584966	C	T	.	PASS	END=40104322;ChrB=ch09;StartB=48515962;EndB=48515962;Parent=INV624;VarType=ShV;DupType=.
ch09	40104442	SNP584967	T	C	.	PASS	END=40104442;ChrB=ch09;StartB=48515842;EndB=48515842;Parent=INV624;VarType=ShV;DupType=.
ch09	40104573	SNP584968	G	A	.	PASS	END=40104573;ChrB=ch09;StartB=48515711;EndB=48515711;Parent=INV624;VarType=ShV;DupType=.
ch09	40104617	SNP584969	A	C	.	PASS	END=40104617;ChrB=ch09;StartB=48515667;EndB=48515667;Parent=INV624;VarType=ShV;DupType=.
ch09	40104618	SNP584970	G	C	.	PASS	END=40104618;ChrB=ch09;StartB=48515666;EndB=48515666;Parent=INV624;VarType=ShV;DupType=.
ch09	40104634	SNP584971	C	T	.	PASS	END=40104634;ChrB=ch09;StartB=48515650;EndB=48515650;Parent=INV624;VarType=ShV;DupType=.
ch09	40104655	SNP584972	A	G	.	PASS	END=40104655;ChrB=ch09;StartB=48515629;EndB=48515629;Parent=INV624;VarType=ShV;DupType=.
ch09	40104666	SNP584973	A	G	.	PASS	END=40104666;ChrB=ch09;StartB=48515618;EndB=48515618;Parent=INV624;VarType=ShV;DupType=.
ch09	40104748	SNP584974	A	C	.	PASS	END=40104748;ChrB=ch09;StartB=48515536;EndB=48515536;Parent=INV624;VarType=ShV;DupType=.
ch09	40104904	INS584975	C	CA	.	PASS	END=40104904;ChrB=ch09;StartB=48515380;EndB=48515379;Parent=INV624;VarType=ShV;DupType=.
ch09	40104904	INS584976	C	CT	.	PASS	END=40104904;ChrB=ch09;StartB=48515379;EndB=48515378;Parent=INV624;VarType=ShV;DupType=.
ch09	40104904	INS584977	C	CC	.	PASS	END=40104904;ChrB=ch09;StartB=48515378;EndB=48515377;Parent=INV624;VarType=ShV;DupType=.
ch09	40104904	INS584978	C	CA	.	PASS	END=40104904;ChrB=ch09;StartB=48515377;EndB=48515376;Parent=INV624;VarType=ShV;DupType=.
ch09	40104904	INS584979	C	CT	.	PASS	END=40104904;ChrB=ch09;StartB=48515376;EndB=48515375;Parent=INV624;VarType=ShV;DupType=.
ch09	40104904	INS584980	C	CC	.	PASS	END=40104904;ChrB=ch09;StartB=48515375;EndB=48515374;Parent=INV624;VarType=ShV;DupType=.
ch09	40104904	INS584981	C	CA	.	PASS	END=40104904;ChrB=ch09;StartB=48515374;EndB=48515373;Parent=INV624;VarType=ShV;DupType=.
ch09	40104904	INS584982	C	CC	.	PASS	END=40104904;ChrB=ch09;StartB=48515373;EndB=48515372;Parent=INV624;VarType=ShV;DupType=.
ch09	40104904	INS584983	C	CA	.	PASS	END=40104904;ChrB=ch09;StartB=48515372;EndB=48515371;Parent=INV624;VarType=ShV;DupType=.
ch09	40104904	INS584984	C	CT	.	PASS	END=40104904;ChrB=ch09;StartB=48515371;EndB=48515370;Parent=INV624;VarType=ShV;DupType=.
ch09	40104912	SNP584985	A	C	.	PASS	END=40104912;ChrB=ch09;StartB=48515362;EndB=48515362;Parent=INV624;VarType=ShV;DupType=.
ch09	40104914	SNP584986	A	T	.	PASS	END=40104914;ChrB=ch09;StartB=48515360;EndB=48515360;Parent=INV624;VarType=ShV;DupType=.
ch09	40104939	SNP584987	A	T	.	PASS	END=40104939;ChrB=ch09;StartB=48515335;EndB=48515335;Parent=INV624;VarType=ShV;DupType=.
ch09	40105003	SNP584988	C	T	.	PASS	END=40105003;ChrB=ch09;StartB=48515271;EndB=48515271;Parent=INV624;VarType=ShV;DupType=.
ch09	40105075	SNP584989	G	A	.	PASS	END=40105075;ChrB=ch09;StartB=48515199;EndB=48515199;Parent=INV624;VarType=ShV;DupType=.
ch09	40105092	SNP584990	G	A	.	PASS	END=40105092;ChrB=ch09;StartB=48515182;EndB=48515182;Parent=INV624;VarType=ShV;DupType=.
ch09	40105131	SNP584991	A	G	.	PASS	END=40105131;ChrB=ch09;StartB=48515143;EndB=48515143;Parent=INV624;VarType=ShV;DupType=.
ch09	40105132	SNP584992	G	A	.	PASS	END=40105132;ChrB=ch09;StartB=48515142;EndB=48515142;Parent=INV624;VarType=ShV;DupType=.
ch09	40105191	SNP584993	C	T	.	PASS	END=40105191;ChrB=ch09;StartB=48515083;EndB=48515083;Parent=INV624;VarType=ShV;DupType=.
ch09	40105238	SNP584994	C	T	.	PASS	END=40105238;ChrB=ch09;StartB=48515036;EndB=48515036;Parent=INV624;VarType=ShV;DupType=.
ch09	40105273	SNP584995	C	T	.	PASS	END=40105273;ChrB=ch09;StartB=48515001;EndB=48515001;Parent=INV624;VarType=ShV;DupType=.
ch09	40105289	SNP584996	T	A	.	PASS	END=40105289;ChrB=ch09;StartB=48514985;EndB=48514985;Parent=INV624;VarType=ShV;DupType=.
ch09	40105340	SNP584997	T	A	.	PASS	END=40105340;ChrB=ch09;StartB=48514934;EndB=48514934;Parent=INV624;VarType=ShV;DupType=.
ch09	40105437	SNP584998	T	C	.	PASS	END=40105437;ChrB=ch09;StartB=48514837;EndB=48514837;Parent=INV624;VarType=ShV;DupType=.
ch09	40105456	DEL584999	CA	C	.	PASS	END=40105457;ChrB=ch09;StartB=48514819;EndB=48514819;Parent=INV624;VarType=ShV;DupType=.
ch09	40105552	SNP585000	A	T	.	PASS	END=40105552;ChrB=ch09;StartB=48514723;EndB=48514723;Parent=INV624;VarType=ShV;DupType=.
ch09	40105580	SNP585001	A	C	.	PASS	END=40105580;ChrB=ch09;StartB=48514695;EndB=48514695;Parent=INV624;VarType=ShV;DupType=.
ch09	40105696	SNP585002	T	G	.	PASS	END=40105696;ChrB=ch09;StartB=48514579;EndB=48514579;Parent=INV624;VarType=ShV;DupType=.
ch09	40105780	SNP585003	G	A	.	PASS	END=40105780;ChrB=ch09;StartB=48514495;EndB=48514495;Parent=INV624;VarType=ShV;DupType=.
ch09	40105782	SNP585004	T	G	.	PASS	END=40105782;ChrB=ch09;StartB=48514493;EndB=48514493;Parent=INV624;VarType=ShV;DupType=.
ch09	40105943	SNP585005	A	C	.	PASS	END=40105943;ChrB=ch09;StartB=48514332;EndB=48514332;Parent=INV624;VarType=ShV;DupType=.
ch09	40105980	SNP585006	T	C	.	PASS	END=40105980;ChrB=ch09;StartB=48514295;EndB=48514295;Parent=INV624;VarType=ShV;DupType=.
ch09	40105985	SNP585007	C	T	.	PASS	END=40105985;ChrB=ch09;StartB=48514290;EndB=48514290;Parent=INV624;VarType=ShV;DupType=.
ch09	40106028	SNP585008	A	C	.	PASS	END=40106028;ChrB=ch09;StartB=48514247;EndB=48514247;Parent=INV624;VarType=ShV;DupType=.
ch09	40106301	SNP585009	A	T	.	PASS	END=40106301;ChrB=ch09;StartB=48513974;EndB=48513974;Parent=INV624;VarType=ShV;DupType=.
ch09	40106378	SNP585010	C	T	.	PASS	END=40106378;ChrB=ch09;StartB=48513897;EndB=48513897;Parent=INV624;VarType=ShV;DupType=.
ch09	40106423	SNP585011	T	C	.	PASS	END=40106423;ChrB=ch09;StartB=48513852;EndB=48513852;Parent=INV624;VarType=ShV;DupType=.
ch09	40106442	SNP585012	C	G	.	PASS	END=40106442;ChrB=ch09;StartB=48513833;EndB=48513833;Parent=INV624;VarType=ShV;DupType=.
ch09	40106474	SNP585013	G	A	.	PASS	END=40106474;ChrB=ch09;StartB=48513801;EndB=48513801;Parent=INV624;VarType=ShV;DupType=.
ch09	40106490	SNP585014	G	C	.	PASS	END=40106490;ChrB=ch09;StartB=48513785;EndB=48513785;Parent=INV624;VarType=ShV;DupType=.
ch09	40106575	SNP585015	A	T	.	PASS	END=40106575;ChrB=ch09;StartB=48513700;EndB=48513700;Parent=INV624;VarType=ShV;DupType=.
ch09	40106613	INS585016	G	GA	.	PASS	END=40106613;ChrB=ch09;StartB=48513662;EndB=48513661;Parent=INV624;VarType=ShV;DupType=.
ch09	40106703	SNP585017	G	A	.	PASS	END=40106703;ChrB=ch09;StartB=48513571;EndB=48513571;Parent=INV624;VarType=ShV;DupType=.
ch09	40106744	SNP585018	T	C	.	PASS	END=40106744;ChrB=ch09;StartB=48513530;EndB=48513530;Parent=INV624;VarType=ShV;DupType=.
ch09	40106783	SNP585019	G	T	.	PASS	END=40106783;ChrB=ch09;StartB=48513491;EndB=48513491;Parent=INV624;VarType=ShV;DupType=.
ch09	40106804	SNP585020	T	C	.	PASS	END=40106804;ChrB=ch09;StartB=48513470;EndB=48513470;Parent=INV624;VarType=ShV;DupType=.
ch09	40106944	SNP585021	C	T	.	PASS	END=40106944;ChrB=ch09;StartB=48513330;EndB=48513330;Parent=INV624;VarType=ShV;DupType=.
ch09	40106965	SNP585022	A	G	.	PASS	END=40106965;ChrB=ch09;StartB=48513309;EndB=48513309;Parent=INV624;VarType=ShV;DupType=.
ch09	40107189	DEL585023	TAATTAC	T	.	PASS	END=40107195;ChrB=ch09;StartB=48513086;EndB=48513086;Parent=INV624;VarType=ShV;DupType=.
ch09	40107347	SNP585024	C	T	.	PASS	END=40107347;ChrB=ch09;StartB=48512933;EndB=48512933;Parent=INV624;VarType=ShV;DupType=.
ch09	40107423	SNP585025	T	G	.	PASS	END=40107423;ChrB=ch09;StartB=48512857;EndB=48512857;Parent=INV624;VarType=ShV;DupType=.
ch09	40107538	SNP585026	C	A	.	PASS	END=40107538;ChrB=ch09;StartB=48512742;EndB=48512742;Parent=INV624;VarType=ShV;DupType=.
ch09	40107540	SNP585027	T	G	.	PASS	END=40107540;ChrB=ch09;StartB=48512740;EndB=48512740;Parent=INV624;VarType=ShV;DupType=.
ch09	40107641	INS585028	T	TG	.	PASS	END=40107641;ChrB=ch09;StartB=48512639;EndB=48512638;Parent=INV624;VarType=ShV;DupType=.
ch09	40107705	SNP585029	C	T	.	PASS	END=40107705;ChrB=ch09;StartB=48512574;EndB=48512574;Parent=INV624;VarType=ShV;DupType=.
ch09	40107741	SNP585030	T	C	.	PASS	END=40107741;ChrB=ch09;StartB=48512538;EndB=48512538;Parent=INV624;VarType=ShV;DupType=.
ch09	40107742	SNP585031	T	C	.	PASS	END=40107742;ChrB=ch09;StartB=48512537;EndB=48512537;Parent=INV624;VarType=ShV;DupType=.
ch09	40107850	DEL585032	AAAAG	A	.	PASS	END=40107854;ChrB=ch09;StartB=48512430;EndB=48512430;Parent=INV624;VarType=ShV;DupType=.
ch09	40107859	SNP585033	A	G	.	PASS	END=40107859;ChrB=ch09;StartB=48512424;EndB=48512424;Parent=INV624;VarType=ShV;DupType=.
ch09	40107937	INS585034	G	GA	.	PASS	END=40107937;ChrB=ch09;StartB=48512346;EndB=48512345;Parent=INV624;VarType=ShV;DupType=.
ch09	40107973	SNP585035	C	T	.	PASS	END=40107973;ChrB=ch09;StartB=48512309;EndB=48512309;Parent=INV624;VarType=ShV;DupType=.
ch09	40107978	SNP585036	G	A	.	PASS	END=40107978;ChrB=ch09;StartB=48512304;EndB=48512304;Parent=INV624;VarType=ShV;DupType=.
ch09	40108015	SNP585037	G	A	.	PASS	END=40108015;ChrB=ch09;StartB=48512267;EndB=48512267;Parent=INV624;VarType=ShV;DupType=.
ch09	40108174	SNP585038	C	T	.	PASS	END=40108174;ChrB=ch09;StartB=48512108;EndB=48512108;Parent=INV624;VarType=ShV;DupType=.
ch09	40108226	SNP585039	G	A	.	PASS	END=40108226;ChrB=ch09;StartB=48512056;EndB=48512056;Parent=INV624;VarType=ShV;DupType=.
ch09	40108252	SNP585040	C	T	.	PASS	END=40108252;ChrB=ch09;StartB=48512030;EndB=48512030;Parent=INV624;VarType=ShV;DupType=.
ch09	40108272	SNP585041	C	T	.	PASS	END=40108272;ChrB=ch09;StartB=48512010;EndB=48512010;Parent=INV624;VarType=ShV;DupType=.
ch09	40108372	DEL585042	CTG	C	.	PASS	END=40108374;ChrB=ch09;StartB=48511911;EndB=48511911;Parent=INV624;VarType=ShV;DupType=.
ch09	40108540	SNP585043	T	A	.	PASS	END=40108540;ChrB=ch09;StartB=48511744;EndB=48511744;Parent=INV624;VarType=ShV;DupType=.
ch09	40108542	SNP585044	A	G	.	PASS	END=40108542;ChrB=ch09;StartB=48511742;EndB=48511742;Parent=INV624;VarType=ShV;DupType=.
ch09	40108564	SNP585045	G	A	.	PASS	END=40108564;ChrB=ch09;StartB=48511720;EndB=48511720;Parent=INV624;VarType=ShV;DupType=.
ch09	40108757	SNP585046	T	C	.	PASS	END=40108757;ChrB=ch09;StartB=48511527;EndB=48511527;Parent=INV624;VarType=ShV;DupType=.
ch09	40108821	SNP585047	T	C	.	PASS	END=40108821;ChrB=ch09;StartB=48511463;EndB=48511463;Parent=INV624;VarType=ShV;DupType=.
ch09	40108880	SNP585048	A	G	.	PASS	END=40108880;ChrB=ch09;StartB=48511404;EndB=48511404;Parent=INV624;VarType=ShV;DupType=.
ch09	40108889	SNP585049	C	T	.	PASS	END=40108889;ChrB=ch09;StartB=48511395;EndB=48511395;Parent=INV624;VarType=ShV;DupType=.
ch09	40108932	SNP585050	A	G	.	PASS	END=40108932;ChrB=ch09;StartB=48511352;EndB=48511352;Parent=INV624;VarType=ShV;DupType=.
ch09	40108997	SNP585051	A	G	.	PASS	END=40108997;ChrB=ch09;StartB=48511287;EndB=48511287;Parent=INV624;VarType=ShV;DupType=.
ch09	40109007	SNP585052	C	G	.	PASS	END=40109007;ChrB=ch09;StartB=48511277;EndB=48511277;Parent=INV624;VarType=ShV;DupType=.
ch09	40109012	SNP585053	A	C	.	PASS	END=40109012;ChrB=ch09;StartB=48511272;EndB=48511272;Parent=INV624;VarType=ShV;DupType=.
ch09	40109100	SNP585054	T	C	.	PASS	END=40109100;ChrB=ch09;StartB=48511184;EndB=48511184;Parent=INV624;VarType=ShV;DupType=.
ch09	40109147	SNP585055	A	T	.	PASS	END=40109147;ChrB=ch09;StartB=48511137;EndB=48511137;Parent=INV624;VarType=ShV;DupType=.
ch09	40109164	SNP585056	A	T	.	PASS	END=40109164;ChrB=ch09;StartB=48511120;EndB=48511120;Parent=INV624;VarType=ShV;DupType=.
ch09	40109184	SNP585057	T	C	.	PASS	END=40109184;ChrB=ch09;StartB=48511100;EndB=48511100;Parent=INV624;VarType=ShV;DupType=.
ch09	40109206	SNP585058	C	G	.	PASS	END=40109206;ChrB=ch09;StartB=48511078;EndB=48511078;Parent=INV624;VarType=ShV;DupType=.
ch09	40109250	SNP585059	C	A	.	PASS	END=40109250;ChrB=ch09;StartB=48511034;EndB=48511034;Parent=INV624;VarType=ShV;DupType=.
ch09	40109275	SNP585060	G	C	.	PASS	END=40109275;ChrB=ch09;StartB=48511009;EndB=48511009;Parent=INV624;VarType=ShV;DupType=.
ch09	40109302	SNP585061	C	A	.	PASS	END=40109302;ChrB=ch09;StartB=48510982;EndB=48510982;Parent=INV624;VarType=ShV;DupType=.
ch09	40109353	SNP585062	G	A	.	PASS	END=40109353;ChrB=ch09;StartB=48510931;EndB=48510931;Parent=INV624;VarType=ShV;DupType=.
ch09	40109439	INS585063	T	TC	.	PASS	END=40109439;ChrB=ch09;StartB=48510845;EndB=48510844;Parent=INV624;VarType=ShV;DupType=.
ch09	40109439	INS585064	T	TA	.	PASS	END=40109439;ChrB=ch09;StartB=48510844;EndB=48510843;Parent=INV624;VarType=ShV;DupType=.
ch09	40109486	SNP585065	A	T	.	PASS	END=40109486;ChrB=ch09;StartB=48510796;EndB=48510796;Parent=INV624;VarType=ShV;DupType=.
ch09	40109489	SNP585066	T	A	.	PASS	END=40109489;ChrB=ch09;StartB=48510793;EndB=48510793;Parent=INV624;VarType=ShV;DupType=.
ch09	40109499	SNP585067	C	T	.	PASS	END=40109499;ChrB=ch09;StartB=48510783;EndB=48510783;Parent=INV624;VarType=ShV;DupType=.
ch09	40109500	SNP585068	A	T	.	PASS	END=40109500;ChrB=ch09;StartB=48510782;EndB=48510782;Parent=INV624;VarType=ShV;DupType=.
ch09	40109503	SNP585069	A	G	.	PASS	END=40109503;ChrB=ch09;StartB=48510779;EndB=48510779;Parent=INV624;VarType=ShV;DupType=.
ch09	40109535	SNP585070	A	G	.	PASS	END=40109535;ChrB=ch09;StartB=48510747;EndB=48510747;Parent=INV624;VarType=ShV;DupType=.
ch09	40109537	SNP585071	T	C	.	PASS	END=40109537;ChrB=ch09;StartB=48510745;EndB=48510745;Parent=INV624;VarType=ShV;DupType=.
ch09	40109566	SNP585072	A	C	.	PASS	END=40109566;ChrB=ch09;StartB=48510716;EndB=48510716;Parent=INV624;VarType=ShV;DupType=.
ch09	40109567	SNP585073	G	C	.	PASS	END=40109567;ChrB=ch09;StartB=48510715;EndB=48510715;Parent=INV624;VarType=ShV;DupType=.
ch09	40109593	SNP585074	T	A	.	PASS	END=40109593;ChrB=ch09;StartB=48510689;EndB=48510689;Parent=INV624;VarType=ShV;DupType=.
ch09	40109601	SNP585075	T	C	.	PASS	END=40109601;ChrB=ch09;StartB=48510681;EndB=48510681;Parent=INV624;VarType=ShV;DupType=.
ch09	40109624	SNP585076	A	G	.	PASS	END=40109624;ChrB=ch09;StartB=48510658;EndB=48510658;Parent=INV624;VarType=ShV;DupType=.
ch09	40109696	SNP585077	A	G	.	PASS	END=40109696;ChrB=ch09;StartB=48510586;EndB=48510586;Parent=INV624;VarType=ShV;DupType=.
ch09	40109755	SNP585078	G	A	.	PASS	END=40109755;ChrB=ch09;StartB=48510527;EndB=48510527;Parent=INV624;VarType=ShV;DupType=.
ch09	40109793	SNP585079	T	C	.	PASS	END=40109793;ChrB=ch09;StartB=48510489;EndB=48510489;Parent=INV624;VarType=ShV;DupType=.
ch09	40109820	SNP585080	G	A	.	PASS	END=40109820;ChrB=ch09;StartB=48510462;EndB=48510462;Parent=INV624;VarType=ShV;DupType=.
ch09	40109893	SNP585081	T	C	.	PASS	END=40109893;ChrB=ch09;StartB=48510389;EndB=48510389;Parent=INV624;VarType=ShV;DupType=.
ch09	40109962	SNP585082	G	T	.	PASS	END=40109962;ChrB=ch09;StartB=48510320;EndB=48510320;Parent=INV624;VarType=ShV;DupType=.
ch09	40110052	SNP585083	A	T	.	PASS	END=40110052;ChrB=ch09;StartB=48510230;EndB=48510230;Parent=INV624;VarType=ShV;DupType=.
ch09	40110069	SNP585084	T	A	.	PASS	END=40110069;ChrB=ch09;StartB=48510213;EndB=48510213;Parent=INV624;VarType=ShV;DupType=.
ch09	40110129	SNP585085	G	A	.	PASS	END=40110129;ChrB=ch09;StartB=48510153;EndB=48510153;Parent=INV624;VarType=ShV;DupType=.
ch09	40110135	SNP585086	A	C	.	PASS	END=40110135;ChrB=ch09;StartB=48510147;EndB=48510147;Parent=INV624;VarType=ShV;DupType=.
ch09	40110164	SNP585087	T	C	.	PASS	END=40110164;ChrB=ch09;StartB=48510118;EndB=48510118;Parent=INV624;VarType=ShV;DupType=.
ch09	40110180	SNP585088	A	G	.	PASS	END=40110180;ChrB=ch09;StartB=48510102;EndB=48510102;Parent=INV624;VarType=ShV;DupType=.
ch09	40110242	SNP585089	C	T	.	PASS	END=40110242;ChrB=ch09;StartB=48510040;EndB=48510040;Parent=INV624;VarType=ShV;DupType=.
ch09	40110266	SNP585090	A	G	.	PASS	END=40110266;ChrB=ch09;StartB=48510016;EndB=48510016;Parent=INV624;VarType=ShV;DupType=.
ch09	40110267	SNP585091	C	T	.	PASS	END=40110267;ChrB=ch09;StartB=48510015;EndB=48510015;Parent=INV624;VarType=ShV;DupType=.
ch09	40110294	SNP585092	T	G	.	PASS	END=40110294;ChrB=ch09;StartB=48509988;EndB=48509988;Parent=INV624;VarType=ShV;DupType=.
ch09	40110302	SNP585093	A	T	.	PASS	END=40110302;ChrB=ch09;StartB=48509980;EndB=48509980;Parent=INV624;VarType=ShV;DupType=.
ch09	40110306	SNP585094	C	T	.	PASS	END=40110306;ChrB=ch09;StartB=48509976;EndB=48509976;Parent=INV624;VarType=ShV;DupType=.
ch09	40110395	SNP585095	G	A	.	PASS	END=40110395;ChrB=ch09;StartB=48509887;EndB=48509887;Parent=INV624;VarType=ShV;DupType=.
ch09	40110399	SNP585096	T	C	.	PASS	END=40110399;ChrB=ch09;StartB=48509883;EndB=48509883;Parent=INV624;VarType=ShV;DupType=.
ch09	40110420	SNP585097	C	T	.	PASS	END=40110420;ChrB=ch09;StartB=48509862;EndB=48509862;Parent=INV624;VarType=ShV;DupType=.
ch09	40110424	SNP585098	A	T	.	PASS	END=40110424;ChrB=ch09;StartB=48509858;EndB=48509858;Parent=INV624;VarType=ShV;DupType=.
ch09	40110441	SNP585099	T	C	.	PASS	END=40110441;ChrB=ch09;StartB=48509841;EndB=48509841;Parent=INV624;VarType=ShV;DupType=.
ch09	40110534	SNP585100	G	C	.	PASS	END=40110534;ChrB=ch09;StartB=48509748;EndB=48509748;Parent=INV624;VarType=ShV;DupType=.
ch09	40110611	SNP585101	T	G	.	PASS	END=40110611;ChrB=ch09;StartB=48509671;EndB=48509671;Parent=INV624;VarType=ShV;DupType=.
ch09	40110648	SNP585102	G	A	.	PASS	END=40110648;ChrB=ch09;StartB=48509634;EndB=48509634;Parent=INV624;VarType=ShV;DupType=.
ch09	40110694	SNP585103	A	G	.	PASS	END=40110694;ChrB=ch09;StartB=48509588;EndB=48509588;Parent=INV624;VarType=ShV;DupType=.
ch09	40110706	SNP585104	A	T	.	PASS	END=40110706;ChrB=ch09;StartB=48509576;EndB=48509576;Parent=INV624;VarType=ShV;DupType=.
ch09	40110736	SNP585105	T	C	.	PASS	END=40110736;ChrB=ch09;StartB=48509546;EndB=48509546;Parent=INV624;VarType=ShV;DupType=.
ch09	40110838	SNP585106	C	A	.	PASS	END=40110838;ChrB=ch09;StartB=48509444;EndB=48509444;Parent=INV624;VarType=ShV;DupType=.
ch09	40110846	SNP585107	G	A	.	PASS	END=40110846;ChrB=ch09;StartB=48509436;EndB=48509436;Parent=INV624;VarType=ShV;DupType=.
ch09	40110912	INS585108	G	GA	.	PASS	END=40110912;ChrB=ch09;StartB=48509370;EndB=48509369;Parent=INV624;VarType=ShV;DupType=.
ch09	40110933	SNP585109	T	A	.	PASS	END=40110933;ChrB=ch09;StartB=48509348;EndB=48509348;Parent=INV624;VarType=ShV;DupType=.
ch09	40110936	DEL585110	CTGTTAAAGGAAATGACATGACAAAGAG	C	.	PASS	END=40110963;ChrB=ch09;StartB=48509346;EndB=48509346;Parent=INV624;VarType=ShV;DupType=.
ch09	40110970	SNP585111	A	G	.	PASS	END=40110970;ChrB=ch09;StartB=48509338;EndB=48509338;Parent=INV624;VarType=ShV;DupType=.
ch09	40110972	SNP585112	A	T	.	PASS	END=40110972;ChrB=ch09;StartB=48509336;EndB=48509336;Parent=INV624;VarType=ShV;DupType=.
ch09	40110978	SNP585113	G	T	.	PASS	END=40110978;ChrB=ch09;StartB=48509330;EndB=48509330;Parent=INV624;VarType=ShV;DupType=.
ch09	40111019	SNP585114	A	T	.	PASS	END=40111019;ChrB=ch09;StartB=48509289;EndB=48509289;Parent=INV624;VarType=ShV;DupType=.
ch09	40111098	SNP585115	T	C	.	PASS	END=40111098;ChrB=ch09;StartB=48509210;EndB=48509210;Parent=INV624;VarType=ShV;DupType=.
ch09	40111131	DEL585116	CT	C	.	PASS	END=40111132;ChrB=ch09;StartB=48509178;EndB=48509178;Parent=INV624;VarType=ShV;DupType=.
ch09	40111156	SNP585117	A	C	.	PASS	END=40111156;ChrB=ch09;StartB=48509153;EndB=48509153;Parent=INV624;VarType=ShV;DupType=.
ch09	40111164	SNP585118	A	C	.	PASS	END=40111164;ChrB=ch09;StartB=48509145;EndB=48509145;Parent=INV624;VarType=ShV;DupType=.
ch09	40111189	SNP585119	G	A	.	PASS	END=40111189;ChrB=ch09;StartB=48509120;EndB=48509120;Parent=INV624;VarType=ShV;DupType=.
ch09	40111223	SNP585120	A	G	.	PASS	END=40111223;ChrB=ch09;StartB=48509086;EndB=48509086;Parent=INV624;VarType=ShV;DupType=.
ch09	40111236	SNP585121	A	G	.	PASS	END=40111236;ChrB=ch09;StartB=48509073;EndB=48509073;Parent=INV624;VarType=ShV;DupType=.
ch09	40111243	SNP585122	C	T	.	PASS	END=40111243;ChrB=ch09;StartB=48509066;EndB=48509066;Parent=INV624;VarType=ShV;DupType=.
ch09	40111264	SNP585123	A	C	.	PASS	END=40111264;ChrB=ch09;StartB=48509045;EndB=48509045;Parent=INV624;VarType=ShV;DupType=.
ch09	40111274	SNP585124	G	A	.	PASS	END=40111274;ChrB=ch09;StartB=48509035;EndB=48509035;Parent=INV624;VarType=ShV;DupType=.
ch09	40111286	SNP585125	T	C	.	PASS	END=40111286;ChrB=ch09;StartB=48509023;EndB=48509023;Parent=INV624;VarType=ShV;DupType=.
ch09	40111290	SNP585126	A	G	.	PASS	END=40111290;ChrB=ch09;StartB=48509019;EndB=48509019;Parent=INV624;VarType=ShV;DupType=.
ch09	40111298	SNP585127	C	T	.	PASS	END=40111298;ChrB=ch09;StartB=48509011;EndB=48509011;Parent=INV624;VarType=ShV;DupType=.
ch09	40111305	SNP585128	T	C	.	PASS	END=40111305;ChrB=ch09;StartB=48509004;EndB=48509004;Parent=INV624;VarType=ShV;DupType=.
ch09	40111315	SNP585129	A	C	.	PASS	END=40111315;ChrB=ch09;StartB=48508994;EndB=48508994;Parent=INV624;VarType=ShV;DupType=.
ch09	40111320	SNP585130	G	T	.	PASS	END=40111320;ChrB=ch09;StartB=48508989;EndB=48508989;Parent=INV624;VarType=ShV;DupType=.
ch09	40111323	SNP585131	A	G	.	PASS	END=40111323;ChrB=ch09;StartB=48508986;EndB=48508986;Parent=INV624;VarType=ShV;DupType=.
ch09	40111326	SNP585132	A	C	.	PASS	END=40111326;ChrB=ch09;StartB=48508983;EndB=48508983;Parent=INV624;VarType=ShV;DupType=.
ch09	40111338	SNP585133	C	G	.	PASS	END=40111338;ChrB=ch09;StartB=48508971;EndB=48508971;Parent=INV624;VarType=ShV;DupType=.
ch09	40111377	SNP585134	C	T	.	PASS	END=40111377;ChrB=ch09;StartB=48508932;EndB=48508932;Parent=INV624;VarType=ShV;DupType=.
ch09	40111385	SNP585135	G	A	.	PASS	END=40111385;ChrB=ch09;StartB=48508924;EndB=48508924;Parent=INV624;VarType=ShV;DupType=.
ch09	40111391	SNP585136	T	C	.	PASS	END=40111391;ChrB=ch09;StartB=48508918;EndB=48508918;Parent=INV624;VarType=ShV;DupType=.
ch09	40111421	SNP585137	T	A	.	PASS	END=40111421;ChrB=ch09;StartB=48508888;EndB=48508888;Parent=INV624;VarType=ShV;DupType=.
ch09	40111461	SNP585138	T	C	.	PASS	END=40111461;ChrB=ch09;StartB=48508848;EndB=48508848;Parent=INV624;VarType=ShV;DupType=.
ch09	40111469	SNP585139	A	C	.	PASS	END=40111469;ChrB=ch09;StartB=48508840;EndB=48508840;Parent=INV624;VarType=ShV;DupType=.
ch09	40111485	SNP585140	G	A	.	PASS	END=40111485;ChrB=ch09;StartB=48508824;EndB=48508824;Parent=INV624;VarType=ShV;DupType=.
ch09	40111487	SNP585141	A	G	.	PASS	END=40111487;ChrB=ch09;StartB=48508822;EndB=48508822;Parent=INV624;VarType=ShV;DupType=.
ch09	40111515	SNP585142	T	G	.	PASS	END=40111515;ChrB=ch09;StartB=48508794;EndB=48508794;Parent=INV624;VarType=ShV;DupType=.
ch09	40111552	SNP585143	T	C	.	PASS	END=40111552;ChrB=ch09;StartB=48508757;EndB=48508757;Parent=INV624;VarType=ShV;DupType=.
ch09	40111604	SNP585144	T	A	.	PASS	END=40111604;ChrB=ch09;StartB=48508705;EndB=48508705;Parent=INV624;VarType=ShV;DupType=.
ch09	40111621	SNP585145	C	G	.	PASS	END=40111621;ChrB=ch09;StartB=48508688;EndB=48508688;Parent=INV624;VarType=ShV;DupType=.
ch09	40111652	SNP585146	T	C	.	PASS	END=40111652;ChrB=ch09;StartB=48508657;EndB=48508657;Parent=INV624;VarType=ShV;DupType=.
ch09	40111657	SNP585147	G	C	.	PASS	END=40111657;ChrB=ch09;StartB=48508652;EndB=48508652;Parent=INV624;VarType=ShV;DupType=.
ch09	40111681	SNP585148	T	C	.	PASS	END=40111681;ChrB=ch09;StartB=48508628;EndB=48508628;Parent=INV624;VarType=ShV;DupType=.
ch09	40111771	SNP585149	C	T	.	PASS	END=40111771;ChrB=ch09;StartB=48508538;EndB=48508538;Parent=INV624;VarType=ShV;DupType=.
ch09	40111773	SNP585150	C	T	.	PASS	END=40111773;ChrB=ch09;StartB=48508536;EndB=48508536;Parent=INV624;VarType=ShV;DupType=.
ch09	40111780	SNP585151	A	T	.	PASS	END=40111780;ChrB=ch09;StartB=48508529;EndB=48508529;Parent=INV624;VarType=ShV;DupType=.
ch09	40111799	SNP585152	A	C	.	PASS	END=40111799;ChrB=ch09;StartB=48508510;EndB=48508510;Parent=INV624;VarType=ShV;DupType=.
ch09	40111809	SNP585153	C	A	.	PASS	END=40111809;ChrB=ch09;StartB=48508500;EndB=48508500;Parent=INV624;VarType=ShV;DupType=.
ch09	40111836	SNP585154	G	A	.	PASS	END=40111836;ChrB=ch09;StartB=48508473;EndB=48508473;Parent=INV624;VarType=ShV;DupType=.
ch09	40111840	SNP585155	T	G	.	PASS	END=40111840;ChrB=ch09;StartB=48508469;EndB=48508469;Parent=INV624;VarType=ShV;DupType=.
ch09	40111865	INS585156	C	CA	.	PASS	END=40111865;ChrB=ch09;StartB=48508444;EndB=48508443;Parent=INV624;VarType=ShV;DupType=.
ch09	40111865	INS585157	C	CT	.	PASS	END=40111865;ChrB=ch09;StartB=48508443;EndB=48508442;Parent=INV624;VarType=ShV;DupType=.
ch09	40111865	INS585158	C	CT	.	PASS	END=40111865;ChrB=ch09;StartB=48508442;EndB=48508441;Parent=INV624;VarType=ShV;DupType=.
ch09	40111865	INS585159	C	CT	.	PASS	END=40111865;ChrB=ch09;StartB=48508441;EndB=48508440;Parent=INV624;VarType=ShV;DupType=.
ch09	40111865	INS585160	C	CT	.	PASS	END=40111865;ChrB=ch09;StartB=48508440;EndB=48508439;Parent=INV624;VarType=ShV;DupType=.
ch09	40111946	SNP585161	G	T	.	PASS	END=40111946;ChrB=ch09;StartB=48508358;EndB=48508358;Parent=INV624;VarType=ShV;DupType=.
ch09	40111954	SNP585162	T	C	.	PASS	END=40111954;ChrB=ch09;StartB=48508350;EndB=48508350;Parent=INV624;VarType=ShV;DupType=.
ch09	40112046	SNP585163	G	C	.	PASS	END=40112046;ChrB=ch09;StartB=48508258;EndB=48508258;Parent=INV624;VarType=ShV;DupType=.
ch09	40112085	SNP585164	C	A	.	PASS	END=40112085;ChrB=ch09;StartB=48508219;EndB=48508219;Parent=INV624;VarType=ShV;DupType=.
ch09	40112108	SNP585165	T	G	.	PASS	END=40112108;ChrB=ch09;StartB=48508196;EndB=48508196;Parent=INV624;VarType=ShV;DupType=.
ch09	40112109	SNP585166	G	T	.	PASS	END=40112109;ChrB=ch09;StartB=48508195;EndB=48508195;Parent=INV624;VarType=ShV;DupType=.
ch09	40112143	SNP585167	T	G	.	PASS	END=40112143;ChrB=ch09;StartB=48508161;EndB=48508161;Parent=INV624;VarType=ShV;DupType=.
ch09	40112187	SNP585168	G	A	.	PASS	END=40112187;ChrB=ch09;StartB=48508117;EndB=48508117;Parent=INV624;VarType=ShV;DupType=.
ch09	40112316	SNP585169	T	G	.	PASS	END=40112316;ChrB=ch09;StartB=48507988;EndB=48507988;Parent=INV624;VarType=ShV;DupType=.
ch09	40112369	SNP585170	C	T	.	PASS	END=40112369;ChrB=ch09;StartB=48507935;EndB=48507935;Parent=INV624;VarType=ShV;DupType=.
ch09	40112465	SNP585171	A	G	.	PASS	END=40112465;ChrB=ch09;StartB=48507839;EndB=48507839;Parent=INV624;VarType=ShV;DupType=.
ch09	40112496	SNP585172	G	T	.	PASS	END=40112496;ChrB=ch09;StartB=48507808;EndB=48507808;Parent=INV624;VarType=ShV;DupType=.
ch09	40112541	SNP585173	G	T	.	PASS	END=40112541;ChrB=ch09;StartB=48507763;EndB=48507763;Parent=INV624;VarType=ShV;DupType=.
ch09	40112690	SNP585174	T	A	.	PASS	END=40112690;ChrB=ch09;StartB=48507614;EndB=48507614;Parent=INV624;VarType=ShV;DupType=.
ch09	40112770	INS585175	T	TC	.	PASS	END=40112770;ChrB=ch09;StartB=48507534;EndB=48507533;Parent=INV624;VarType=ShV;DupType=.
ch09	40112818	SNP585176	C	T	.	PASS	END=40112818;ChrB=ch09;StartB=48507485;EndB=48507485;Parent=INV624;VarType=ShV;DupType=.
ch09	40112844	SNP585177	T	G	.	PASS	END=40112844;ChrB=ch09;StartB=48507459;EndB=48507459;Parent=INV624;VarType=ShV;DupType=.
ch09	40112851	SNP585178	G	A	.	PASS	END=40112851;ChrB=ch09;StartB=48507452;EndB=48507452;Parent=INV624;VarType=ShV;DupType=.
ch09	40112861	SNP585179	T	A	.	PASS	END=40112861;ChrB=ch09;StartB=48507442;EndB=48507442;Parent=INV624;VarType=ShV;DupType=.
ch09	40112918	SNP585180	A	G	.	PASS	END=40112918;ChrB=ch09;StartB=48507385;EndB=48507385;Parent=INV624;VarType=ShV;DupType=.
ch09	40112926	SNP585181	A	T	.	PASS	END=40112926;ChrB=ch09;StartB=48507377;EndB=48507377;Parent=INV624;VarType=ShV;DupType=.
ch09	40112935	SNP585182	T	A	.	PASS	END=40112935;ChrB=ch09;StartB=48507368;EndB=48507368;Parent=INV624;VarType=ShV;DupType=.
ch09	40112954	SNP585183	T	C	.	PASS	END=40112954;ChrB=ch09;StartB=48507349;EndB=48507349;Parent=INV624;VarType=ShV;DupType=.
ch09	40112987	SNP585184	C	T	.	PASS	END=40112987;ChrB=ch09;StartB=48507316;EndB=48507316;Parent=INV624;VarType=ShV;DupType=.
ch09	40112999	SNP585185	A	C	.	PASS	END=40112999;ChrB=ch09;StartB=48507304;EndB=48507304;Parent=INV624;VarType=ShV;DupType=.
ch09	40113010	SNP585186	A	C	.	PASS	END=40113010;ChrB=ch09;StartB=48507293;EndB=48507293;Parent=INV624;VarType=ShV;DupType=.
ch09	40113053	SNP585187	C	T	.	PASS	END=40113053;ChrB=ch09;StartB=48507250;EndB=48507250;Parent=INV624;VarType=ShV;DupType=.
ch09	40113059	INS585188	A	AC	.	PASS	END=40113059;ChrB=ch09;StartB=48507244;EndB=48507243;Parent=INV624;VarType=ShV;DupType=.
ch09	40113059	INS585189	A	AG	.	PASS	END=40113059;ChrB=ch09;StartB=48507243;EndB=48507242;Parent=INV624;VarType=ShV;DupType=.
ch09	40113068	INS585190	G	GG	.	PASS	END=40113068;ChrB=ch09;StartB=48507233;EndB=48507232;Parent=INV624;VarType=ShV;DupType=.
ch09	40113068	INS585191	G	GG	.	PASS	END=40113068;ChrB=ch09;StartB=48507232;EndB=48507231;Parent=INV624;VarType=ShV;DupType=.
ch09	40113068	INS585192	G	GG	.	PASS	END=40113068;ChrB=ch09;StartB=48507231;EndB=48507230;Parent=INV624;VarType=ShV;DupType=.
ch09	40113068	INS585193	G	GG	.	PASS	END=40113068;ChrB=ch09;StartB=48507230;EndB=48507229;Parent=INV624;VarType=ShV;DupType=.
ch09	40113068	INS585194	G	GG	.	PASS	END=40113068;ChrB=ch09;StartB=48507229;EndB=48507228;Parent=INV624;VarType=ShV;DupType=.
ch09	40113068	INS585195	G	GC	.	PASS	END=40113068;ChrB=ch09;StartB=48507228;EndB=48507227;Parent=INV624;VarType=ShV;DupType=.
ch09	40113068	INS585196	G	GT	.	PASS	END=40113068;ChrB=ch09;StartB=48507227;EndB=48507226;Parent=INV624;VarType=ShV;DupType=.
ch09	40113068	INS585197	G	GT	.	PASS	END=40113068;ChrB=ch09;StartB=48507226;EndB=48507225;Parent=INV624;VarType=ShV;DupType=.
ch09	40113068	INS585198	G	GG	.	PASS	END=40113068;ChrB=ch09;StartB=48507225;EndB=48507224;Parent=INV624;VarType=ShV;DupType=.
ch09	40113068	INS585199	G	GC	.	PASS	END=40113068;ChrB=ch09;StartB=48507224;EndB=48507223;Parent=INV624;VarType=ShV;DupType=.
ch09	40113068	INS585200	G	GG	.	PASS	END=40113068;ChrB=ch09;StartB=48507223;EndB=48507222;Parent=INV624;VarType=ShV;DupType=.
ch09	40113068	INS585201	G	GC	.	PASS	END=40113068;ChrB=ch09;StartB=48507222;EndB=48507221;Parent=INV624;VarType=ShV;DupType=.
ch09	40113068	INS585202	G	GT	.	PASS	END=40113068;ChrB=ch09;StartB=48507221;EndB=48507220;Parent=INV624;VarType=ShV;DupType=.
ch09	40113068	INS585203	G	GT	.	PASS	END=40113068;ChrB=ch09;StartB=48507220;EndB=48507219;Parent=INV624;VarType=ShV;DupType=.
ch09	40113068	INS585204	G	GG	.	PASS	END=40113068;ChrB=ch09;StartB=48507219;EndB=48507218;Parent=INV624;VarType=ShV;DupType=.
ch09	40113068	INS585205	G	GA	.	PASS	END=40113068;ChrB=ch09;StartB=48507218;EndB=48507217;Parent=INV624;VarType=ShV;DupType=.
ch09	40113068	INS585206	G	GA	.	PASS	END=40113068;ChrB=ch09;StartB=48507217;EndB=48507216;Parent=INV624;VarType=ShV;DupType=.
ch09	40113068	INS585207	G	GT	.	PASS	END=40113068;ChrB=ch09;StartB=48507216;EndB=48507215;Parent=INV624;VarType=ShV;DupType=.
ch09	40113068	INS585208	G	GT	.	PASS	END=40113068;ChrB=ch09;StartB=48507215;EndB=48507214;Parent=INV624;VarType=ShV;DupType=.
ch09	40113068	INS585209	G	GG	.	PASS	END=40113068;ChrB=ch09;StartB=48507214;EndB=48507213;Parent=INV624;VarType=ShV;DupType=.
ch09	40113068	INS585210	G	GA	.	PASS	END=40113068;ChrB=ch09;StartB=48507213;EndB=48507212;Parent=INV624;VarType=ShV;DupType=.
ch09	40113068	INS585211	G	GA	.	PASS	END=40113068;ChrB=ch09;StartB=48507212;EndB=48507211;Parent=INV624;VarType=ShV;DupType=.
ch09	40113068	INS585212	G	GG	.	PASS	END=40113068;ChrB=ch09;StartB=48507211;EndB=48507210;Parent=INV624;VarType=ShV;DupType=.
ch09	40113068	INS585213	G	GT	.	PASS	END=40113068;ChrB=ch09;StartB=48507210;EndB=48507209;Parent=INV624;VarType=ShV;DupType=.
ch09	40113068	INS585214	G	GA	.	PASS	END=40113068;ChrB=ch09;StartB=48507209;EndB=48507208;Parent=INV624;VarType=ShV;DupType=.
ch09	40113068	INS585215	G	GG	.	PASS	END=40113068;ChrB=ch09;StartB=48507208;EndB=48507207;Parent=INV624;VarType=ShV;DupType=.
ch09	40113068	INS585216	G	GC	.	PASS	END=40113068;ChrB=ch09;StartB=48507207;EndB=48507206;Parent=INV624;VarType=ShV;DupType=.
ch09	40113068	INS585217	G	GG	.	PASS	END=40113068;ChrB=ch09;StartB=48507206;EndB=48507205;Parent=INV624;VarType=ShV;DupType=.
ch09	40113068	INS585218	G	GT	.	PASS	END=40113068;ChrB=ch09;StartB=48507205;EndB=48507204;Parent=INV624;VarType=ShV;DupType=.
ch09	40113068	INS585219	G	GG	.	PASS	END=40113068;ChrB=ch09;StartB=48507204;EndB=48507203;Parent=INV624;VarType=ShV;DupType=.
ch09	40113068	INS585220	G	GA	.	PASS	END=40113068;ChrB=ch09;StartB=48507203;EndB=48507202;Parent=INV624;VarType=ShV;DupType=.
ch09	40113068	INS585221	G	GG	.	PASS	END=40113068;ChrB=ch09;StartB=48507202;EndB=48507201;Parent=INV624;VarType=ShV;DupType=.
ch09	40113068	INS585222	G	GA	.	PASS	END=40113068;ChrB=ch09;StartB=48507201;EndB=48507200;Parent=INV624;VarType=ShV;DupType=.
ch09	40113068	INS585223	G	GT	.	PASS	END=40113068;ChrB=ch09;StartB=48507200;EndB=48507199;Parent=INV624;VarType=ShV;DupType=.
ch09	40113068	INS585224	G	GT	.	PASS	END=40113068;ChrB=ch09;StartB=48507199;EndB=48507198;Parent=INV624;VarType=ShV;DupType=.
ch09	40113068	INS585225	G	GT	.	PASS	END=40113068;ChrB=ch09;StartB=48507198;EndB=48507197;Parent=INV624;VarType=ShV;DupType=.
ch09	40113068	INS585226	G	GT	.	PASS	END=40113068;ChrB=ch09;StartB=48507197;EndB=48507196;Parent=INV624;VarType=ShV;DupType=.
ch09	40113068	INS585227	G	GT	.	PASS	END=40113068;ChrB=ch09;StartB=48507196;EndB=48507195;Parent=INV624;VarType=ShV;DupType=.
ch09	40113068	INS585228	G	GT	.	PASS	END=40113068;ChrB=ch09;StartB=48507195;EndB=48507194;Parent=INV624;VarType=ShV;DupType=.
ch09	40113068	INS585229	G	GA	.	PASS	END=40113068;ChrB=ch09;StartB=48507194;EndB=48507193;Parent=INV624;VarType=ShV;DupType=.
ch09	40113068	INS585230	G	GA	.	PASS	END=40113068;ChrB=ch09;StartB=48507193;EndB=48507192;Parent=INV624;VarType=ShV;DupType=.
ch09	40113068	INS585231	G	GG	.	PASS	END=40113068;ChrB=ch09;StartB=48507192;EndB=48507191;Parent=INV624;VarType=ShV;DupType=.
ch09	40113068	INS585232	G	GT	.	PASS	END=40113068;ChrB=ch09;StartB=48507191;EndB=48507190;Parent=INV624;VarType=ShV;DupType=.
ch09	40113068	INS585233	G	GT	.	PASS	END=40113068;ChrB=ch09;StartB=48507190;EndB=48507189;Parent=INV624;VarType=ShV;DupType=.
ch09	40113068	INS585234	G	GA	.	PASS	END=40113068;ChrB=ch09;StartB=48507189;EndB=48507188;Parent=INV624;VarType=ShV;DupType=.
ch09	40113068	INS585235	G	GT	.	PASS	END=40113068;ChrB=ch09;StartB=48507188;EndB=48507187;Parent=INV624;VarType=ShV;DupType=.
ch09	40113068	INS585236	G	GG	.	PASS	END=40113068;ChrB=ch09;StartB=48507187;EndB=48507186;Parent=INV624;VarType=ShV;DupType=.
ch09	40113068	INS585237	G	GC	.	PASS	END=40113068;ChrB=ch09;StartB=48507186;EndB=48507185;Parent=INV624;VarType=ShV;DupType=.
ch09	40113068	INS585238	G	GA	.	PASS	END=40113068;ChrB=ch09;StartB=48507185;EndB=48507184;Parent=INV624;VarType=ShV;DupType=.
ch09	40113068	INS585239	G	GA	.	PASS	END=40113068;ChrB=ch09;StartB=48507184;EndB=48507183;Parent=INV624;VarType=ShV;DupType=.
ch09	40113068	INS585240	G	GT	.	PASS	END=40113068;ChrB=ch09;StartB=48507183;EndB=48507182;Parent=INV624;VarType=ShV;DupType=.
ch09	40113068	INS585241	G	GA	.	PASS	END=40113068;ChrB=ch09;StartB=48507182;EndB=48507181;Parent=INV624;VarType=ShV;DupType=.
ch09	40113068	INS585242	G	GG	.	PASS	END=40113068;ChrB=ch09;StartB=48507181;EndB=48507180;Parent=INV624;VarType=ShV;DupType=.
ch09	40113068	INS585243	G	GA	.	PASS	END=40113068;ChrB=ch09;StartB=48507180;EndB=48507179;Parent=INV624;VarType=ShV;DupType=.
ch09	40113068	INS585244	G	GG	.	PASS	END=40113068;ChrB=ch09;StartB=48507179;EndB=48507178;Parent=INV624;VarType=ShV;DupType=.
ch09	40113068	INS585245	G	GG	.	PASS	END=40113068;ChrB=ch09;StartB=48507178;EndB=48507177;Parent=INV624;VarType=ShV;DupType=.
ch09	40113068	INS585246	G	GG	.	PASS	END=40113068;ChrB=ch09;StartB=48507177;EndB=48507176;Parent=INV624;VarType=ShV;DupType=.
ch09	40113068	INS585247	G	GG	.	PASS	END=40113068;ChrB=ch09;StartB=48507176;EndB=48507175;Parent=INV624;VarType=ShV;DupType=.
ch09	40113068	INS585248	G	GA	.	PASS	END=40113068;ChrB=ch09;StartB=48507175;EndB=48507174;Parent=INV624;VarType=ShV;DupType=.
ch09	40113068	INS585249	G	GA	.	PASS	END=40113068;ChrB=ch09;StartB=48507174;EndB=48507173;Parent=INV624;VarType=ShV;DupType=.
ch09	40113075	SNP585250	C	G	.	PASS	END=40113075;ChrB=ch09;StartB=48507166;EndB=48507166;Parent=INV624;VarType=ShV;DupType=.
ch09	40113121	SNP585251	C	T	.	PASS	END=40113121;ChrB=ch09;StartB=48507120;EndB=48507120;Parent=INV624;VarType=ShV;DupType=.
ch09	40113122	SNP585252	T	G	.	PASS	END=40113122;ChrB=ch09;StartB=48507119;EndB=48507119;Parent=INV624;VarType=ShV;DupType=.
ch09	40113130	SNP585253	G	A	.	PASS	END=40113130;ChrB=ch09;StartB=48507111;EndB=48507111;Parent=INV624;VarType=ShV;DupType=.
ch09	40113143	SNP585254	C	T	.	PASS	END=40113143;ChrB=ch09;StartB=48507098;EndB=48507098;Parent=INV624;VarType=ShV;DupType=.
ch09	40113250	SNP585255	T	C	.	PASS	END=40113250;ChrB=ch09;StartB=48506991;EndB=48506991;Parent=INV624;VarType=ShV;DupType=.
ch09	40113309	SNP585256	A	T	.	PASS	END=40113309;ChrB=ch09;StartB=48506932;EndB=48506932;Parent=INV624;VarType=ShV;DupType=.
ch09	40113310	SNP585257	A	T	.	PASS	END=40113310;ChrB=ch09;StartB=48506931;EndB=48506931;Parent=INV624;VarType=ShV;DupType=.
ch09	40113311	SNP585258	A	T	.	PASS	END=40113311;ChrB=ch09;StartB=48506930;EndB=48506930;Parent=INV624;VarType=ShV;DupType=.
ch09	40113312	SNP585259	C	T	.	PASS	END=40113312;ChrB=ch09;StartB=48506929;EndB=48506929;Parent=INV624;VarType=ShV;DupType=.
ch09	40113313	SNP585260	A	T	.	PASS	END=40113313;ChrB=ch09;StartB=48506928;EndB=48506928;Parent=INV624;VarType=ShV;DupType=.
ch09	40113314	SNP585261	A	T	.	PASS	END=40113314;ChrB=ch09;StartB=48506927;EndB=48506927;Parent=INV624;VarType=ShV;DupType=.
ch09	40113369	SNP585262	T	C	.	PASS	END=40113369;ChrB=ch09;StartB=48506872;EndB=48506872;Parent=INV624;VarType=ShV;DupType=.
ch09	40113373	SNP585263	A	G	.	PASS	END=40113373;ChrB=ch09;StartB=48506868;EndB=48506868;Parent=INV624;VarType=ShV;DupType=.
ch09	40113381	SNP585264	A	G	.	PASS	END=40113381;ChrB=ch09;StartB=48506860;EndB=48506860;Parent=INV624;VarType=ShV;DupType=.
ch09	40113392	DEL585265	GC	G	.	PASS	END=40113393;ChrB=ch09;StartB=48506850;EndB=48506850;Parent=INV624;VarType=ShV;DupType=.
ch09	40113444	SNP585266	T	C	.	PASS	END=40113444;ChrB=ch09;StartB=48506798;EndB=48506798;Parent=INV624;VarType=ShV;DupType=.
ch09	40113454	SNP585267	A	C	.	PASS	END=40113454;ChrB=ch09;StartB=48506788;EndB=48506788;Parent=INV624;VarType=ShV;DupType=.
ch09	40113472	SNP585268	G	C	.	PASS	END=40113472;ChrB=ch09;StartB=48506770;EndB=48506770;Parent=INV624;VarType=ShV;DupType=.
ch09	40113490	DEL585269	AT	A	.	PASS	END=40113491;ChrB=ch09;StartB=48506753;EndB=48506753;Parent=INV624;VarType=ShV;DupType=.
ch09	40113499	SNP585270	T	C	.	PASS	END=40113499;ChrB=ch09;StartB=48506744;EndB=48506744;Parent=INV624;VarType=ShV;DupType=.
ch09	40113521	SNP585271	A	G	.	PASS	END=40113521;ChrB=ch09;StartB=48506722;EndB=48506722;Parent=INV624;VarType=ShV;DupType=.
ch09	40113527	SNP585272	A	G	.	PASS	END=40113527;ChrB=ch09;StartB=48506716;EndB=48506716;Parent=INV624;VarType=ShV;DupType=.
ch09	40113532	SNP585273	T	G	.	PASS	END=40113532;ChrB=ch09;StartB=48506711;EndB=48506711;Parent=INV624;VarType=ShV;DupType=.
ch09	40113543	SNP585274	G	A	.	PASS	END=40113543;ChrB=ch09;StartB=48506700;EndB=48506700;Parent=INV624;VarType=ShV;DupType=.
ch09	40113550	SNP585275	T	A	.	PASS	END=40113550;ChrB=ch09;StartB=48506693;EndB=48506693;Parent=INV624;VarType=ShV;DupType=.
ch09	40113795	SNP585276	A	T	.	PASS	END=40113795;ChrB=ch09;StartB=48506448;EndB=48506448;Parent=INV624;VarType=ShV;DupType=.
ch09	40113827	SNP585277	A	G	.	PASS	END=40113827;ChrB=ch09;StartB=48506416;EndB=48506416;Parent=INV624;VarType=ShV;DupType=.
ch09	40113829	SNP585278	A	T	.	PASS	END=40113829;ChrB=ch09;StartB=48506414;EndB=48506414;Parent=INV624;VarType=ShV;DupType=.
ch09	40113854	SNP585279	A	G	.	PASS	END=40113854;ChrB=ch09;StartB=48506389;EndB=48506389;Parent=INV624;VarType=ShV;DupType=.
ch09	40113855	SNP585280	C	T	.	PASS	END=40113855;ChrB=ch09;StartB=48506388;EndB=48506388;Parent=INV624;VarType=ShV;DupType=.
ch09	40113859	SNP585281	T	G	.	PASS	END=40113859;ChrB=ch09;StartB=48506384;EndB=48506384;Parent=INV624;VarType=ShV;DupType=.
ch09	40113899	SNP585282	G	C	.	PASS	END=40113899;ChrB=ch09;StartB=48506344;EndB=48506344;Parent=INV624;VarType=ShV;DupType=.
ch09	40113931	SNP585283	A	G	.	PASS	END=40113931;ChrB=ch09;StartB=48506312;EndB=48506312;Parent=INV624;VarType=ShV;DupType=.
ch09	40113935	SNP585284	A	C	.	PASS	END=40113935;ChrB=ch09;StartB=48506308;EndB=48506308;Parent=INV624;VarType=ShV;DupType=.
ch09	40113946	SNP585285	G	A	.	PASS	END=40113946;ChrB=ch09;StartB=48506297;EndB=48506297;Parent=INV624;VarType=ShV;DupType=.
ch09	40113947	SNP585286	G	A	.	PASS	END=40113947;ChrB=ch09;StartB=48506296;EndB=48506296;Parent=INV624;VarType=ShV;DupType=.
ch09	40113986	SNP585287	T	G	.	PASS	END=40113986;ChrB=ch09;StartB=48506257;EndB=48506257;Parent=INV624;VarType=ShV;DupType=.
ch09	40114098	SNP585288	G	A	.	PASS	END=40114098;ChrB=ch09;StartB=48506145;EndB=48506145;Parent=INV624;VarType=ShV;DupType=.
ch09	40114115	SNP585289	T	A	.	PASS	END=40114115;ChrB=ch09;StartB=48506128;EndB=48506128;Parent=INV624;VarType=ShV;DupType=.
ch09	40114124	SNP585290	T	A	.	PASS	END=40114124;ChrB=ch09;StartB=48506119;EndB=48506119;Parent=INV624;VarType=ShV;DupType=.
ch09	40114131	SNP585291	T	C	.	PASS	END=40114131;ChrB=ch09;StartB=48506112;EndB=48506112;Parent=INV624;VarType=ShV;DupType=.
ch09	40114136	SNP585292	T	A	.	PASS	END=40114136;ChrB=ch09;StartB=48506107;EndB=48506107;Parent=INV624;VarType=ShV;DupType=.
ch09	40114143	SNP585293	T	C	.	PASS	END=40114143;ChrB=ch09;StartB=48506100;EndB=48506100;Parent=INV624;VarType=ShV;DupType=.
ch09	40114152	SNP585294	A	G	.	PASS	END=40114152;ChrB=ch09;StartB=48506091;EndB=48506091;Parent=INV624;VarType=ShV;DupType=.
ch09	40114158	SNP585295	T	A	.	PASS	END=40114158;ChrB=ch09;StartB=48506085;EndB=48506085;Parent=INV624;VarType=ShV;DupType=.
ch09	40114198	INS585296	A	AC	.	PASS	END=40114198;ChrB=ch09;StartB=48506045;EndB=48506044;Parent=INV624;VarType=ShV;DupType=.
ch09	40114199	SNP585297	T	A	.	PASS	END=40114199;ChrB=ch09;StartB=48506043;EndB=48506043;Parent=INV624;VarType=ShV;DupType=.
ch09	40114216	SNP585298	T	C	.	PASS	END=40114216;ChrB=ch09;StartB=48506026;EndB=48506026;Parent=INV624;VarType=ShV;DupType=.
ch09	40114226	SNP585299	A	G	.	PASS	END=40114226;ChrB=ch09;StartB=48506016;EndB=48506016;Parent=INV624;VarType=ShV;DupType=.
ch09	40114302	SNP585300	G	A	.	PASS	END=40114302;ChrB=ch09;StartB=48505940;EndB=48505940;Parent=INV624;VarType=ShV;DupType=.
ch09	40114343	SNP585301	G	A	.	PASS	END=40114343;ChrB=ch09;StartB=48505899;EndB=48505899;Parent=INV624;VarType=ShV;DupType=.
ch09	40114416	SNP585302	G	T	.	PASS	END=40114416;ChrB=ch09;StartB=48505826;EndB=48505826;Parent=INV624;VarType=ShV;DupType=.
ch09	40114465	SNP585303	T	C	.	PASS	END=40114465;ChrB=ch09;StartB=48505777;EndB=48505777;Parent=INV624;VarType=ShV;DupType=.
ch09	40114489	SNP585304	T	C	.	PASS	END=40114489;ChrB=ch09;StartB=48505753;EndB=48505753;Parent=INV624;VarType=ShV;DupType=.
ch09	40114496	SNP585305	G	C	.	PASS	END=40114496;ChrB=ch09;StartB=48505746;EndB=48505746;Parent=INV624;VarType=ShV;DupType=.
ch09	40114507	SNP585306	A	G	.	PASS	END=40114507;ChrB=ch09;StartB=48505735;EndB=48505735;Parent=INV624;VarType=ShV;DupType=.
ch09	40114512	SNP585307	C	T	.	PASS	END=40114512;ChrB=ch09;StartB=48505730;EndB=48505730;Parent=INV624;VarType=ShV;DupType=.
ch09	40114529	SNP585308	C	T	.	PASS	END=40114529;ChrB=ch09;StartB=48505713;EndB=48505713;Parent=INV624;VarType=ShV;DupType=.
ch09	40114547	SNP585309	T	C	.	PASS	END=40114547;ChrB=ch09;StartB=48505695;EndB=48505695;Parent=INV624;VarType=ShV;DupType=.
ch09	40114578	INS585310	C	CA	.	PASS	END=40114578;ChrB=ch09;StartB=48505664;EndB=48505663;Parent=INV624;VarType=ShV;DupType=.
ch09	40114595	SNP585311	G	T	.	PASS	END=40114595;ChrB=ch09;StartB=48505646;EndB=48505646;Parent=INV624;VarType=ShV;DupType=.
ch09	40114605	SNP585312	T	C	.	PASS	END=40114605;ChrB=ch09;StartB=48505636;EndB=48505636;Parent=INV624;VarType=ShV;DupType=.
ch09	40114621	SNP585313	C	A	.	PASS	END=40114621;ChrB=ch09;StartB=48505620;EndB=48505620;Parent=INV624;VarType=ShV;DupType=.
ch09	40114725	SNP585314	G	T	.	PASS	END=40114725;ChrB=ch09;StartB=48505516;EndB=48505516;Parent=INV624;VarType=ShV;DupType=.
ch09	40114754	SNP585315	T	G	.	PASS	END=40114754;ChrB=ch09;StartB=48505487;EndB=48505487;Parent=INV624;VarType=ShV;DupType=.
ch09	40114845	SNP585316	T	C	.	PASS	END=40114845;ChrB=ch09;StartB=48505396;EndB=48505396;Parent=INV624;VarType=ShV;DupType=.
ch09	40114853	SNP585317	C	T	.	PASS	END=40114853;ChrB=ch09;StartB=48505388;EndB=48505388;Parent=INV624;VarType=ShV;DupType=.
ch09	40114856	SNP585318	A	T	.	PASS	END=40114856;ChrB=ch09;StartB=48505385;EndB=48505385;Parent=INV624;VarType=ShV;DupType=.
ch09	40114935	SNP585319	A	C	.	PASS	END=40114935;ChrB=ch09;StartB=48505306;EndB=48505306;Parent=INV624;VarType=ShV;DupType=.
ch09	40114973	SNP585320	C	T	.	PASS	END=40114973;ChrB=ch09;StartB=48505268;EndB=48505268;Parent=INV624;VarType=ShV;DupType=.
ch09	40115041	SNP585321	T	C	.	PASS	END=40115041;ChrB=ch09;StartB=48505200;EndB=48505200;Parent=INV624;VarType=ShV;DupType=.
ch09	40115049	SNP585322	A	G	.	PASS	END=40115049;ChrB=ch09;StartB=48505192;EndB=48505192;Parent=INV624;VarType=ShV;DupType=.
ch09	40115074	SNP585323	T	C	.	PASS	END=40115074;ChrB=ch09;StartB=48505167;EndB=48505167;Parent=INV624;VarType=ShV;DupType=.
ch09	40115093	SNP585324	G	C	.	PASS	END=40115093;ChrB=ch09;StartB=48505148;EndB=48505148;Parent=INV624;VarType=ShV;DupType=.
ch09	40115112	SNP585325	A	T	.	PASS	END=40115112;ChrB=ch09;StartB=48505129;EndB=48505129;Parent=INV624;VarType=ShV;DupType=.
ch09	40115164	SNP585326	A	G	.	PASS	END=40115164;ChrB=ch09;StartB=48505077;EndB=48505077;Parent=INV624;VarType=ShV;DupType=.
ch09	40115245	SNP585327	A	T	.	PASS	END=40115245;ChrB=ch09;StartB=48504996;EndB=48504996;Parent=INV624;VarType=ShV;DupType=.
ch09	40115294	SNP585328	T	C	.	PASS	END=40115294;ChrB=ch09;StartB=48504947;EndB=48504947;Parent=INV624;VarType=ShV;DupType=.
ch09	40115308	SNP585329	C	T	.	PASS	END=40115308;ChrB=ch09;StartB=48504933;EndB=48504933;Parent=INV624;VarType=ShV;DupType=.
ch09	40115320	SNP585330	G	T	.	PASS	END=40115320;ChrB=ch09;StartB=48504921;EndB=48504921;Parent=INV624;VarType=ShV;DupType=.
ch09	40115339	SNP585331	G	A	.	PASS	END=40115339;ChrB=ch09;StartB=48504902;EndB=48504902;Parent=INV624;VarType=ShV;DupType=.
ch09	40115358	SNP585332	G	C	.	PASS	END=40115358;ChrB=ch09;StartB=48504883;EndB=48504883;Parent=INV624;VarType=ShV;DupType=.
ch09	40115366	SNP585333	T	C	.	PASS	END=40115366;ChrB=ch09;StartB=48504875;EndB=48504875;Parent=INV624;VarType=ShV;DupType=.
ch09	40115387	SNP585334	C	G	.	PASS	END=40115387;ChrB=ch09;StartB=48504854;EndB=48504854;Parent=INV624;VarType=ShV;DupType=.
ch09	40115391	SNP585335	G	C	.	PASS	END=40115391;ChrB=ch09;StartB=48504850;EndB=48504850;Parent=INV624;VarType=ShV;DupType=.
ch09	40115393	SNP585336	A	G	.	PASS	END=40115393;ChrB=ch09;StartB=48504848;EndB=48504848;Parent=INV624;VarType=ShV;DupType=.
ch09	40115421	SNP585337	A	G	.	PASS	END=40115421;ChrB=ch09;StartB=48504820;EndB=48504820;Parent=INV624;VarType=ShV;DupType=.
ch09	40115423	SNP585338	G	T	.	PASS	END=40115423;ChrB=ch09;StartB=48504818;EndB=48504818;Parent=INV624;VarType=ShV;DupType=.
ch09	40115456	SNP585339	C	A	.	PASS	END=40115456;ChrB=ch09;StartB=48504785;EndB=48504785;Parent=INV624;VarType=ShV;DupType=.
ch09	40115462	SNP585340	T	A	.	PASS	END=40115462;ChrB=ch09;StartB=48504779;EndB=48504779;Parent=INV624;VarType=ShV;DupType=.
ch09	40115463	SNP585341	G	A	.	PASS	END=40115463;ChrB=ch09;StartB=48504778;EndB=48504778;Parent=INV624;VarType=ShV;DupType=.
ch09	40115489	SNP585342	T	C	.	PASS	END=40115489;ChrB=ch09;StartB=48504752;EndB=48504752;Parent=INV624;VarType=ShV;DupType=.
ch09	40115528	SNP585343	C	T	.	PASS	END=40115528;ChrB=ch09;StartB=48504713;EndB=48504713;Parent=INV624;VarType=ShV;DupType=.
ch09	40115529	SNP585344	T	C	.	PASS	END=40115529;ChrB=ch09;StartB=48504712;EndB=48504712;Parent=INV624;VarType=ShV;DupType=.
ch09	40115595	SNP585345	A	C	.	PASS	END=40115595;ChrB=ch09;StartB=48504646;EndB=48504646;Parent=INV624;VarType=ShV;DupType=.
ch09	40115624	SNP585346	G	A	.	PASS	END=40115624;ChrB=ch09;StartB=48504617;EndB=48504617;Parent=INV624;VarType=ShV;DupType=.
ch09	40115659	SNP585347	A	C	.	PASS	END=40115659;ChrB=ch09;StartB=48504582;EndB=48504582;Parent=INV624;VarType=ShV;DupType=.
ch09	40115711	SNP585348	A	G	.	PASS	END=40115711;ChrB=ch09;StartB=48504530;EndB=48504530;Parent=INV624;VarType=ShV;DupType=.
ch09	40115725	SNP585349	A	G	.	PASS	END=40115725;ChrB=ch09;StartB=48504516;EndB=48504516;Parent=INV624;VarType=ShV;DupType=.
ch09	40115727	SNP585350	C	T	.	PASS	END=40115727;ChrB=ch09;StartB=48504514;EndB=48504514;Parent=INV624;VarType=ShV;DupType=.
ch09	40115739	SNP585351	G	A	.	PASS	END=40115739;ChrB=ch09;StartB=48504502;EndB=48504502;Parent=INV624;VarType=ShV;DupType=.
ch09	40115744	SNP585352	C	T	.	PASS	END=40115744;ChrB=ch09;StartB=48504497;EndB=48504497;Parent=INV624;VarType=ShV;DupType=.
ch09	40115750	SNP585353	C	A	.	PASS	END=40115750;ChrB=ch09;StartB=48504491;EndB=48504491;Parent=INV624;VarType=ShV;DupType=.
ch09	40115809	SNP585354	C	T	.	PASS	END=40115809;ChrB=ch09;StartB=48504432;EndB=48504432;Parent=INV624;VarType=ShV;DupType=.
ch09	40115833	SNP585355	C	T	.	PASS	END=40115833;ChrB=ch09;StartB=48504408;EndB=48504408;Parent=INV624;VarType=ShV;DupType=.
ch09	40115854	SNP585356	T	A	.	PASS	END=40115854;ChrB=ch09;StartB=48504387;EndB=48504387;Parent=INV624;VarType=ShV;DupType=.
ch09	40115863	SNP585357	A	G	.	PASS	END=40115863;ChrB=ch09;StartB=48504378;EndB=48504378;Parent=INV624;VarType=ShV;DupType=.
ch09	40115864	SNP585358	T	A	.	PASS	END=40115864;ChrB=ch09;StartB=48504377;EndB=48504377;Parent=INV624;VarType=ShV;DupType=.
ch09	40115866	SNP585359	A	G	.	PASS	END=40115866;ChrB=ch09;StartB=48504375;EndB=48504375;Parent=INV624;VarType=ShV;DupType=.
ch09	40115869	SNP585360	T	A	.	PASS	END=40115869;ChrB=ch09;StartB=48504372;EndB=48504372;Parent=INV624;VarType=ShV;DupType=.
ch09	40115872	SNP585361	A	T	.	PASS	END=40115872;ChrB=ch09;StartB=48504369;EndB=48504369;Parent=INV624;VarType=ShV;DupType=.
ch09	40115895	SNP585362	A	G	.	PASS	END=40115895;ChrB=ch09;StartB=48504346;EndB=48504346;Parent=INV624;VarType=ShV;DupType=.
ch09	40115979	SNP585363	T	A	.	PASS	END=40115979;ChrB=ch09;StartB=48504262;EndB=48504262;Parent=INV624;VarType=ShV;DupType=.
ch09	40116010	SNP585364	G	A	.	PASS	END=40116010;ChrB=ch09;StartB=48504231;EndB=48504231;Parent=INV624;VarType=ShV;DupType=.
ch09	40116075	SNP585365	C	G	.	PASS	END=40116075;ChrB=ch09;StartB=48504166;EndB=48504166;Parent=INV624;VarType=ShV;DupType=.
ch09	40116076	SNP585366	T	G	.	PASS	END=40116076;ChrB=ch09;StartB=48504165;EndB=48504165;Parent=INV624;VarType=ShV;DupType=.
ch09	40116078	INS585367	T	TC	.	PASS	END=40116078;ChrB=ch09;StartB=48504163;EndB=48504162;Parent=INV624;VarType=ShV;DupType=.
ch09	40116078	INS585368	T	TA	.	PASS	END=40116078;ChrB=ch09;StartB=48504162;EndB=48504161;Parent=INV624;VarType=ShV;DupType=.
ch09	40116078	INS585369	T	TA	.	PASS	END=40116078;ChrB=ch09;StartB=48504161;EndB=48504160;Parent=INV624;VarType=ShV;DupType=.
ch09	40116078	INS585370	T	TG	.	PASS	END=40116078;ChrB=ch09;StartB=48504160;EndB=48504159;Parent=INV624;VarType=ShV;DupType=.
ch09	40116078	INS585371	T	TA	.	PASS	END=40116078;ChrB=ch09;StartB=48504159;EndB=48504158;Parent=INV624;VarType=ShV;DupType=.
ch09	40116078	INS585372	T	TC	.	PASS	END=40116078;ChrB=ch09;StartB=48504158;EndB=48504157;Parent=INV624;VarType=ShV;DupType=.
ch09	40116078	INS585373	T	TC	.	PASS	END=40116078;ChrB=ch09;StartB=48504157;EndB=48504156;Parent=INV624;VarType=ShV;DupType=.
ch09	40116078	INS585374	T	TA	.	PASS	END=40116078;ChrB=ch09;StartB=48504156;EndB=48504155;Parent=INV624;VarType=ShV;DupType=.
ch09	40116078	INS585375	T	TA	.	PASS	END=40116078;ChrB=ch09;StartB=48504155;EndB=48504154;Parent=INV624;VarType=ShV;DupType=.
ch09	40116106	SNP585376	G	A	.	PASS	END=40116106;ChrB=ch09;StartB=48504126;EndB=48504126;Parent=INV624;VarType=ShV;DupType=.
ch09	40116136	SNP585377	G	C	.	PASS	END=40116136;ChrB=ch09;StartB=48504096;EndB=48504096;Parent=INV624;VarType=ShV;DupType=.
ch09	40116182	SNP585378	A	G	.	PASS	END=40116182;ChrB=ch09;StartB=48504050;EndB=48504050;Parent=INV624;VarType=ShV;DupType=.
ch09	40116293	SNP585379	C	T	.	PASS	END=40116293;ChrB=ch09;StartB=48503939;EndB=48503939;Parent=INV624;VarType=ShV;DupType=.
ch09	40116318	SNP585380	C	T	.	PASS	END=40116318;ChrB=ch09;StartB=48503914;EndB=48503914;Parent=INV624;VarType=ShV;DupType=.
ch09	40116322	SNP585381	C	T	.	PASS	END=40116322;ChrB=ch09;StartB=48503910;EndB=48503910;Parent=INV624;VarType=ShV;DupType=.
ch09	40116335	SNP585382	A	C	.	PASS	END=40116335;ChrB=ch09;StartB=48503897;EndB=48503897;Parent=INV624;VarType=ShV;DupType=.
ch09	40116374	SNP585383	C	A	.	PASS	END=40116374;ChrB=ch09;StartB=48503858;EndB=48503858;Parent=INV624;VarType=ShV;DupType=.
ch09	40116386	SNP585384	T	G	.	PASS	END=40116386;ChrB=ch09;StartB=48503846;EndB=48503846;Parent=INV624;VarType=ShV;DupType=.
ch09	40116394	SNP585385	C	T	.	PASS	END=40116394;ChrB=ch09;StartB=48503838;EndB=48503838;Parent=INV624;VarType=ShV;DupType=.
ch09	40116421	SNP585386	G	T	.	PASS	END=40116421;ChrB=ch09;StartB=48503811;EndB=48503811;Parent=INV624;VarType=ShV;DupType=.
ch09	40116422	SNP585387	G	A	.	PASS	END=40116422;ChrB=ch09;StartB=48503810;EndB=48503810;Parent=INV624;VarType=ShV;DupType=.
ch09	40116424	SNP585388	C	A	.	PASS	END=40116424;ChrB=ch09;StartB=48503808;EndB=48503808;Parent=INV624;VarType=ShV;DupType=.
ch09	40116425	SNP585389	C	G	.	PASS	END=40116425;ChrB=ch09;StartB=48503807;EndB=48503807;Parent=INV624;VarType=ShV;DupType=.
ch09	40116426	SNP585390	G	C	.	PASS	END=40116426;ChrB=ch09;StartB=48503806;EndB=48503806;Parent=INV624;VarType=ShV;DupType=.
ch09	40116571	SNP585391	T	C	.	PASS	END=40116571;ChrB=ch09;StartB=48503661;EndB=48503661;Parent=INV624;VarType=ShV;DupType=.
ch09	40116572	SNP585392	A	G	.	PASS	END=40116572;ChrB=ch09;StartB=48503660;EndB=48503660;Parent=INV624;VarType=ShV;DupType=.
ch09	40116612	SNP585393	A	G	.	PASS	END=40116612;ChrB=ch09;StartB=48503620;EndB=48503620;Parent=INV624;VarType=ShV;DupType=.
ch09	40116617	SNP585394	C	T	.	PASS	END=40116617;ChrB=ch09;StartB=48503615;EndB=48503615;Parent=INV624;VarType=ShV;DupType=.
ch09	40116754	SNP585395	A	G	.	PASS	END=40116754;ChrB=ch09;StartB=48503478;EndB=48503478;Parent=INV624;VarType=ShV;DupType=.
ch09	40116782	SNP585396	A	G	.	PASS	END=40116782;ChrB=ch09;StartB=48503450;EndB=48503450;Parent=INV624;VarType=ShV;DupType=.
ch09	40116870	SNP585397	C	T	.	PASS	END=40116870;ChrB=ch09;StartB=48503362;EndB=48503362;Parent=INV624;VarType=ShV;DupType=.
ch09	40116878	SNP585398	T	A	.	PASS	END=40116878;ChrB=ch09;StartB=48503354;EndB=48503354;Parent=INV624;VarType=ShV;DupType=.
ch09	40116888	SNP585399	C	G	.	PASS	END=40116888;ChrB=ch09;StartB=48503344;EndB=48503344;Parent=INV624;VarType=ShV;DupType=.
ch09	40116922	SNP585400	C	A	.	PASS	END=40116922;ChrB=ch09;StartB=48503310;EndB=48503310;Parent=INV624;VarType=ShV;DupType=.
ch09	40116947	DEL585401	ATT	A	.	PASS	END=40116949;ChrB=ch09;StartB=48503286;EndB=48503286;Parent=INV624;VarType=ShV;DupType=.
ch09	40117008	SNP585402	G	A	.	PASS	END=40117008;ChrB=ch09;StartB=48503226;EndB=48503226;Parent=INV624;VarType=ShV;DupType=.
ch09	40117037	SNP585403	A	T	.	PASS	END=40117037;ChrB=ch09;StartB=48503197;EndB=48503197;Parent=INV624;VarType=ShV;DupType=.
ch09	40117040	SNP585404	T	A	.	PASS	END=40117040;ChrB=ch09;StartB=48503194;EndB=48503194;Parent=INV624;VarType=ShV;DupType=.
ch09	40117080	DEL585405	AC	A	.	PASS	END=40117081;ChrB=ch09;StartB=48503155;EndB=48503155;Parent=INV624;VarType=ShV;DupType=.
ch09	40117089	SNP585406	T	C	.	PASS	END=40117089;ChrB=ch09;StartB=48503146;EndB=48503146;Parent=INV624;VarType=ShV;DupType=.
ch09	40117120	SNP585407	C	T	.	PASS	END=40117120;ChrB=ch09;StartB=48503115;EndB=48503115;Parent=INV624;VarType=ShV;DupType=.
ch09	40117125	SNP585408	G	C	.	PASS	END=40117125;ChrB=ch09;StartB=48503110;EndB=48503110;Parent=INV624;VarType=ShV;DupType=.
ch09	40117143	SNP585409	A	G	.	PASS	END=40117143;ChrB=ch09;StartB=48503092;EndB=48503092;Parent=INV624;VarType=ShV;DupType=.
ch09	40117163	INS585410	A	AT	.	PASS	END=40117163;ChrB=ch09;StartB=48503072;EndB=48503071;Parent=INV624;VarType=ShV;DupType=.
ch09	40117163	INS585411	A	AT	.	PASS	END=40117163;ChrB=ch09;StartB=48503071;EndB=48503070;Parent=INV624;VarType=ShV;DupType=.
ch09	40117170	SNP585412	G	A	.	PASS	END=40117170;ChrB=ch09;StartB=48503063;EndB=48503063;Parent=INV624;VarType=ShV;DupType=.
ch09	40117179	SNP585413	C	G	.	PASS	END=40117179;ChrB=ch09;StartB=48503054;EndB=48503054;Parent=INV624;VarType=ShV;DupType=.
ch09	40117187	INS585414	T	TA	.	PASS	END=40117187;ChrB=ch09;StartB=48503046;EndB=48503045;Parent=INV624;VarType=ShV;DupType=.
ch09	40117187	INS585415	T	TA	.	PASS	END=40117187;ChrB=ch09;StartB=48503045;EndB=48503044;Parent=INV624;VarType=ShV;DupType=.
ch09	40117187	INS585416	T	TA	.	PASS	END=40117187;ChrB=ch09;StartB=48503044;EndB=48503043;Parent=INV624;VarType=ShV;DupType=.
ch09	40117187	INS585417	T	TA	.	PASS	END=40117187;ChrB=ch09;StartB=48503043;EndB=48503042;Parent=INV624;VarType=ShV;DupType=.
ch09	40117221	SNP585418	G	A	.	PASS	END=40117221;ChrB=ch09;StartB=48503008;EndB=48503008;Parent=INV624;VarType=ShV;DupType=.
ch09	40117274	SNP585419	C	T	.	PASS	END=40117274;ChrB=ch09;StartB=48502955;EndB=48502955;Parent=INV624;VarType=ShV;DupType=.
ch09	40117276	SNP585420	C	G	.	PASS	END=40117276;ChrB=ch09;StartB=48502953;EndB=48502953;Parent=INV624;VarType=ShV;DupType=.
ch09	40117337	SNP585421	T	A	.	PASS	END=40117337;ChrB=ch09;StartB=48502892;EndB=48502892;Parent=INV624;VarType=ShV;DupType=.
ch09	40117338	SNP585422	A	G	.	PASS	END=40117338;ChrB=ch09;StartB=48502891;EndB=48502891;Parent=INV624;VarType=ShV;DupType=.
ch09	40117396	SNP585423	T	A	.	PASS	END=40117396;ChrB=ch09;StartB=48502833;EndB=48502833;Parent=INV624;VarType=ShV;DupType=.
ch09	40117431	SNP585424	C	T	.	PASS	END=40117431;ChrB=ch09;StartB=48502798;EndB=48502798;Parent=INV624;VarType=ShV;DupType=.
ch09	40117437	SNP585425	T	A	.	PASS	END=40117437;ChrB=ch09;StartB=48502792;EndB=48502792;Parent=INV624;VarType=ShV;DupType=.
ch09	40117439	SNP585426	T	G	.	PASS	END=40117439;ChrB=ch09;StartB=48502790;EndB=48502790;Parent=INV624;VarType=ShV;DupType=.
ch09	40117467	SNP585427	G	A	.	PASS	END=40117467;ChrB=ch09;StartB=48502762;EndB=48502762;Parent=INV624;VarType=ShV;DupType=.
ch09	40117510	DEL585428	GT	G	.	PASS	END=40117511;ChrB=ch09;StartB=48502720;EndB=48502720;Parent=INV624;VarType=ShV;DupType=.
ch09	40117539	SNP585429	T	C	.	PASS	END=40117539;ChrB=ch09;StartB=48502691;EndB=48502691;Parent=INV624;VarType=ShV;DupType=.
ch09	40117544	SNP585430	T	C	.	PASS	END=40117544;ChrB=ch09;StartB=48502686;EndB=48502686;Parent=INV624;VarType=ShV;DupType=.
ch09	40117550	SNP585431	A	G	.	PASS	END=40117550;ChrB=ch09;StartB=48502680;EndB=48502680;Parent=INV624;VarType=ShV;DupType=.
ch09	40117611	SNP585432	G	A	.	PASS	END=40117611;ChrB=ch09;StartB=48502619;EndB=48502619;Parent=INV624;VarType=ShV;DupType=.
ch09	40117641	SNP585433	G	T	.	PASS	END=40117641;ChrB=ch09;StartB=48502589;EndB=48502589;Parent=INV624;VarType=ShV;DupType=.
ch09	40117642	SNP585434	T	A	.	PASS	END=40117642;ChrB=ch09;StartB=48502588;EndB=48502588;Parent=INV624;VarType=ShV;DupType=.
ch09	40117663	SNP585435	C	T	.	PASS	END=40117663;ChrB=ch09;StartB=48502567;EndB=48502567;Parent=INV624;VarType=ShV;DupType=.
ch09	40117670	INS585436	A	AA	.	PASS	END=40117670;ChrB=ch09;StartB=48502560;EndB=48502559;Parent=INV624;VarType=ShV;DupType=.
ch09	40117670	INS585437	A	AA	.	PASS	END=40117670;ChrB=ch09;StartB=48502559;EndB=48502558;Parent=INV624;VarType=ShV;DupType=.
ch09	40117670	INS585438	A	AT	.	PASS	END=40117670;ChrB=ch09;StartB=48502558;EndB=48502557;Parent=INV624;VarType=ShV;DupType=.
ch09	40117670	INS585439	A	AG	.	PASS	END=40117670;ChrB=ch09;StartB=48502557;EndB=48502556;Parent=INV624;VarType=ShV;DupType=.
ch09	40117685	DEL585440	TG	T	.	PASS	END=40117686;ChrB=ch09;StartB=48502542;EndB=48502542;Parent=INV624;VarType=ShV;DupType=.
ch09	40117712	SNP585441	G	T	.	PASS	END=40117712;ChrB=ch09;StartB=48502515;EndB=48502515;Parent=INV624;VarType=ShV;DupType=.
ch09	40117748	SNP585442	T	C	.	PASS	END=40117748;ChrB=ch09;StartB=48502479;EndB=48502479;Parent=INV624;VarType=ShV;DupType=.
ch09	40117762	SNP585443	T	A	.	PASS	END=40117762;ChrB=ch09;StartB=48502465;EndB=48502465;Parent=INV624;VarType=ShV;DupType=.
ch09	40117812	SNP585444	T	C	.	PASS	END=40117812;ChrB=ch09;StartB=48502415;EndB=48502415;Parent=INV624;VarType=ShV;DupType=.
ch09	40117818	SNP585445	T	C	.	PASS	END=40117818;ChrB=ch09;StartB=48502409;EndB=48502409;Parent=INV624;VarType=ShV;DupType=.
ch09	40117821	SNP585446	C	A	.	PASS	END=40117821;ChrB=ch09;StartB=48502406;EndB=48502406;Parent=INV624;VarType=ShV;DupType=.
ch09	40117862	SNP585447	G	A	.	PASS	END=40117862;ChrB=ch09;StartB=48502365;EndB=48502365;Parent=INV624;VarType=ShV;DupType=.
ch09	40117875	SNP585448	G	A	.	PASS	END=40117875;ChrB=ch09;StartB=48502352;EndB=48502352;Parent=INV624;VarType=ShV;DupType=.
ch09	40117909	SNP585449	G	A	.	PASS	END=40117909;ChrB=ch09;StartB=48502318;EndB=48502318;Parent=INV624;VarType=ShV;DupType=.
ch09	40117958	HDR1747	N	<HDR>	.	PASS	END=40118163;ChrB=ch09;StartB=48502269;EndB=48502212;Parent=INV624;VarType=ShV;DupType=.
ch09	40118164	INVAL2708	N	<INVAL>	.	PASS	END=40123085;ChrB=ch09;StartB=48502211;EndB=48497285;Parent=INV624;VarType=.;DupType=.
ch09	40118219	SNP585450	C	G	.	PASS	END=40118219;ChrB=ch09;StartB=48502156;EndB=48502156;Parent=INV624;VarType=ShV;DupType=.
ch09	40118257	SNP585451	A	C	.	PASS	END=40118257;ChrB=ch09;StartB=48502118;EndB=48502118;Parent=INV624;VarType=ShV;DupType=.
ch09	40118365	INS585452	A	AT	.	PASS	END=40118365;ChrB=ch09;StartB=48502010;EndB=48502009;Parent=INV624;VarType=ShV;DupType=.
ch09	40118365	INS585453	A	AC	.	PASS	END=40118365;ChrB=ch09;StartB=48502009;EndB=48502008;Parent=INV624;VarType=ShV;DupType=.
ch09	40118365	INS585454	A	AA	.	PASS	END=40118365;ChrB=ch09;StartB=48502008;EndB=48502007;Parent=INV624;VarType=ShV;DupType=.
ch09	40118365	INS585455	A	AT	.	PASS	END=40118365;ChrB=ch09;StartB=48502007;EndB=48502006;Parent=INV624;VarType=ShV;DupType=.
ch09	40118365	INS585456	A	AC	.	PASS	END=40118365;ChrB=ch09;StartB=48502006;EndB=48502005;Parent=INV624;VarType=ShV;DupType=.
ch09	40118365	INS585457	A	AA	.	PASS	END=40118365;ChrB=ch09;StartB=48502005;EndB=48502004;Parent=INV624;VarType=ShV;DupType=.
ch09	40118365	INS585458	A	AG	.	PASS	END=40118365;ChrB=ch09;StartB=48502004;EndB=48502003;Parent=INV624;VarType=ShV;DupType=.
ch09	40118365	INS585459	A	AA	.	PASS	END=40118365;ChrB=ch09;StartB=48502003;EndB=48502002;Parent=INV624;VarType=ShV;DupType=.
ch09	40118365	INS585460	A	AG	.	PASS	END=40118365;ChrB=ch09;StartB=48502002;EndB=48502001;Parent=INV624;VarType=ShV;DupType=.
ch09	40118365	INS585461	A	AC	.	PASS	END=40118365;ChrB=ch09;StartB=48502001;EndB=48502000;Parent=INV624;VarType=ShV;DupType=.
ch09	40118365	INS585462	A	AC	.	PASS	END=40118365;ChrB=ch09;StartB=48502000;EndB=48501999;Parent=INV624;VarType=ShV;DupType=.
ch09	40118365	INS585463	A	AT	.	PASS	END=40118365;ChrB=ch09;StartB=48501999;EndB=48501998;Parent=INV624;VarType=ShV;DupType=.
ch09	40118365	INS585464	A	AA	.	PASS	END=40118365;ChrB=ch09;StartB=48501998;EndB=48501997;Parent=INV624;VarType=ShV;DupType=.
ch09	40118365	INS585465	A	AA	.	PASS	END=40118365;ChrB=ch09;StartB=48501997;EndB=48501996;Parent=INV624;VarType=ShV;DupType=.
ch09	40118365	INS585466	A	AA	.	PASS	END=40118365;ChrB=ch09;StartB=48501996;EndB=48501995;Parent=INV624;VarType=ShV;DupType=.
ch09	40118365	INS585467	A	AG	.	PASS	END=40118365;ChrB=ch09;StartB=48501995;EndB=48501994;Parent=INV624;VarType=ShV;DupType=.
ch09	40118365	INS585468	A	AA	.	PASS	END=40118365;ChrB=ch09;StartB=48501994;EndB=48501993;Parent=INV624;VarType=ShV;DupType=.
ch09	40118365	INS585469	A	AA	.	PASS	END=40118365;ChrB=ch09;StartB=48501993;EndB=48501992;Parent=INV624;VarType=ShV;DupType=.
ch09	40118365	INS585470	A	AT	.	PASS	END=40118365;ChrB=ch09;StartB=48501992;EndB=48501991;Parent=INV624;VarType=ShV;DupType=.
ch09	40118365	INS585471	A	AC	.	PASS	END=40118365;ChrB=ch09;StartB=48501991;EndB=48501990;Parent=INV624;VarType=ShV;DupType=.
ch09	40118365	INS585472	A	AA	.	PASS	END=40118365;ChrB=ch09;StartB=48501990;EndB=48501989;Parent=INV624;VarType=ShV;DupType=.
ch09	40118365	INS585473	A	AA	.	PASS	END=40118365;ChrB=ch09;StartB=48501989;EndB=48501988;Parent=INV624;VarType=ShV;DupType=.
ch09	40118365	INS585474	A	AA	.	PASS	END=40118365;ChrB=ch09;StartB=48501988;EndB=48501987;Parent=INV624;VarType=ShV;DupType=.
ch09	40118365	INS585475	A	AA	.	PASS	END=40118365;ChrB=ch09;StartB=48501987;EndB=48501986;Parent=INV624;VarType=ShV;DupType=.
ch09	40118365	INS585476	A	AT	.	PASS	END=40118365;ChrB=ch09;StartB=48501986;EndB=48501985;Parent=INV624;VarType=ShV;DupType=.
ch09	40118365	INS585477	A	AG	.	PASS	END=40118365;ChrB=ch09;StartB=48501985;EndB=48501984;Parent=INV624;VarType=ShV;DupType=.
ch09	40118365	INS585478	A	AC	.	PASS	END=40118365;ChrB=ch09;StartB=48501984;EndB=48501983;Parent=INV624;VarType=ShV;DupType=.
ch09	40118365	INS585479	A	AT	.	PASS	END=40118365;ChrB=ch09;StartB=48501983;EndB=48501982;Parent=INV624;VarType=ShV;DupType=.
ch09	40118365	INS585480	A	AC	.	PASS	END=40118365;ChrB=ch09;StartB=48501982;EndB=48501981;Parent=INV624;VarType=ShV;DupType=.
ch09	40118365	INS585481	A	AA	.	PASS	END=40118365;ChrB=ch09;StartB=48501981;EndB=48501980;Parent=INV624;VarType=ShV;DupType=.
ch09	40118365	INS585482	A	AT	.	PASS	END=40118365;ChrB=ch09;StartB=48501980;EndB=48501979;Parent=INV624;VarType=ShV;DupType=.
ch09	40118365	INS585483	A	AT	.	PASS	END=40118365;ChrB=ch09;StartB=48501979;EndB=48501978;Parent=INV624;VarType=ShV;DupType=.
ch09	40118365	INS585484	A	AT	.	PASS	END=40118365;ChrB=ch09;StartB=48501978;EndB=48501977;Parent=INV624;VarType=ShV;DupType=.
ch09	40118365	INS585485	A	AT	.	PASS	END=40118365;ChrB=ch09;StartB=48501977;EndB=48501976;Parent=INV624;VarType=ShV;DupType=.
ch09	40118365	INS585486	A	AC	.	PASS	END=40118365;ChrB=ch09;StartB=48501976;EndB=48501975;Parent=INV624;VarType=ShV;DupType=.
ch09	40118365	INS585487	A	AT	.	PASS	END=40118365;ChrB=ch09;StartB=48501975;EndB=48501974;Parent=INV624;VarType=ShV;DupType=.
ch09	40118365	INS585488	A	AA	.	PASS	END=40118365;ChrB=ch09;StartB=48501974;EndB=48501973;Parent=INV624;VarType=ShV;DupType=.
ch09	40118365	INS585489	A	AT	.	PASS	END=40118365;ChrB=ch09;StartB=48501973;EndB=48501972;Parent=INV624;VarType=ShV;DupType=.
ch09	40118370	DEL585490	CGATT	C	.	PASS	END=40118374;ChrB=ch09;StartB=48501968;EndB=48501968;Parent=INV624;VarType=ShV;DupType=.
ch09	40118388	SNP585491	A	T	.	PASS	END=40118388;ChrB=ch09;StartB=48501953;EndB=48501953;Parent=INV624;VarType=ShV;DupType=.
ch09	40118422	SNP585492	A	T	.	PASS	END=40118422;ChrB=ch09;StartB=48501919;EndB=48501919;Parent=INV624;VarType=ShV;DupType=.
ch09	40118465	SNP585493	C	T	.	PASS	END=40118465;ChrB=ch09;StartB=48501876;EndB=48501876;Parent=INV624;VarType=ShV;DupType=.
ch09	40118470	SNP585494	A	T	.	PASS	END=40118470;ChrB=ch09;StartB=48501871;EndB=48501871;Parent=INV624;VarType=ShV;DupType=.
ch09	40118471	SNP585495	T	A	.	PASS	END=40118471;ChrB=ch09;StartB=48501870;EndB=48501870;Parent=INV624;VarType=ShV;DupType=.
ch09	40118479	SNP585496	A	T	.	PASS	END=40118479;ChrB=ch09;StartB=48501862;EndB=48501862;Parent=INV624;VarType=ShV;DupType=.
ch09	40118515	SNP585497	T	C	.	PASS	END=40118515;ChrB=ch09;StartB=48501826;EndB=48501826;Parent=INV624;VarType=ShV;DupType=.
ch09	40118554	SNP585498	T	C	.	PASS	END=40118554;ChrB=ch09;StartB=48501787;EndB=48501787;Parent=INV624;VarType=ShV;DupType=.
ch09	40118568	SNP585499	G	T	.	PASS	END=40118568;ChrB=ch09;StartB=48501773;EndB=48501773;Parent=INV624;VarType=ShV;DupType=.
ch09	40118674	SNP585500	G	A	.	PASS	END=40118674;ChrB=ch09;StartB=48501667;EndB=48501667;Parent=INV624;VarType=ShV;DupType=.
ch09	40118783	SNP585501	C	G	.	PASS	END=40118783;ChrB=ch09;StartB=48501558;EndB=48501558;Parent=INV624;VarType=ShV;DupType=.
ch09	40118823	SNP585502	T	C	.	PASS	END=40118823;ChrB=ch09;StartB=48501518;EndB=48501518;Parent=INV624;VarType=ShV;DupType=.
ch09	40118830	SNP585503	G	A	.	PASS	END=40118830;ChrB=ch09;StartB=48501511;EndB=48501511;Parent=INV624;VarType=ShV;DupType=.
ch09	40118860	SNP585504	T	G	.	PASS	END=40118860;ChrB=ch09;StartB=48501481;EndB=48501481;Parent=INV624;VarType=ShV;DupType=.
ch09	40118876	SNP585505	A	G	.	PASS	END=40118876;ChrB=ch09;StartB=48501465;EndB=48501465;Parent=INV624;VarType=ShV;DupType=.
ch09	40118884	SNP585506	C	T	.	PASS	END=40118884;ChrB=ch09;StartB=48501457;EndB=48501457;Parent=INV624;VarType=ShV;DupType=.
ch09	40118953	SNP585507	G	A	.	PASS	END=40118953;ChrB=ch09;StartB=48501388;EndB=48501388;Parent=INV624;VarType=ShV;DupType=.
ch09	40118965	SNP585508	C	T	.	PASS	END=40118965;ChrB=ch09;StartB=48501376;EndB=48501376;Parent=INV624;VarType=ShV;DupType=.
ch09	40118997	SNP585509	T	C	.	PASS	END=40118997;ChrB=ch09;StartB=48501344;EndB=48501344;Parent=INV624;VarType=ShV;DupType=.
ch09	40119061	SNP585510	G	C	.	PASS	END=40119061;ChrB=ch09;StartB=48501280;EndB=48501280;Parent=INV624;VarType=ShV;DupType=.
ch09	40119121	SNP585511	A	G	.	PASS	END=40119121;ChrB=ch09;StartB=48501220;EndB=48501220;Parent=INV624;VarType=ShV;DupType=.
ch09	40119149	SNP585512	C	T	.	PASS	END=40119149;ChrB=ch09;StartB=48501192;EndB=48501192;Parent=INV624;VarType=ShV;DupType=.
ch09	40119157	SNP585513	A	G	.	PASS	END=40119157;ChrB=ch09;StartB=48501184;EndB=48501184;Parent=INV624;VarType=ShV;DupType=.
ch09	40119191	SNP585514	T	G	.	PASS	END=40119191;ChrB=ch09;StartB=48501150;EndB=48501150;Parent=INV624;VarType=ShV;DupType=.
ch09	40119265	SNP585515	A	G	.	PASS	END=40119265;ChrB=ch09;StartB=48501076;EndB=48501076;Parent=INV624;VarType=ShV;DupType=.
ch09	40119330	DEL585516	TC	T	.	PASS	END=40119331;ChrB=ch09;StartB=48501012;EndB=48501012;Parent=INV624;VarType=ShV;DupType=.
ch09	40119340	SNP585517	A	T	.	PASS	END=40119340;ChrB=ch09;StartB=48501002;EndB=48501002;Parent=INV624;VarType=ShV;DupType=.
ch09	40119417	SNP585518	C	T	.	PASS	END=40119417;ChrB=ch09;StartB=48500925;EndB=48500925;Parent=INV624;VarType=ShV;DupType=.
ch09	40119423	SNP585519	C	A	.	PASS	END=40119423;ChrB=ch09;StartB=48500919;EndB=48500919;Parent=INV624;VarType=ShV;DupType=.
ch09	40119464	SNP585520	A	G	.	PASS	END=40119464;ChrB=ch09;StartB=48500878;EndB=48500878;Parent=INV624;VarType=ShV;DupType=.
ch09	40119470	SNP585521	A	G	.	PASS	END=40119470;ChrB=ch09;StartB=48500872;EndB=48500872;Parent=INV624;VarType=ShV;DupType=.
ch09	40119472	SNP585522	A	T	.	PASS	END=40119472;ChrB=ch09;StartB=48500870;EndB=48500870;Parent=INV624;VarType=ShV;DupType=.
ch09	40119505	SNP585523	C	T	.	PASS	END=40119505;ChrB=ch09;StartB=48500837;EndB=48500837;Parent=INV624;VarType=ShV;DupType=.
ch09	40119525	SNP585524	A	C	.	PASS	END=40119525;ChrB=ch09;StartB=48500817;EndB=48500817;Parent=INV624;VarType=ShV;DupType=.
ch09	40119636	SNP585525	C	T	.	PASS	END=40119636;ChrB=ch09;StartB=48500706;EndB=48500706;Parent=INV624;VarType=ShV;DupType=.
ch09	40119707	SNP585526	C	T	.	PASS	END=40119707;ChrB=ch09;StartB=48500635;EndB=48500635;Parent=INV624;VarType=ShV;DupType=.
ch09	40119715	SNP585527	A	G	.	PASS	END=40119715;ChrB=ch09;StartB=48500627;EndB=48500627;Parent=INV624;VarType=ShV;DupType=.
ch09	40119733	SNP585528	A	G	.	PASS	END=40119733;ChrB=ch09;StartB=48500609;EndB=48500609;Parent=INV624;VarType=ShV;DupType=.
ch09	40119751	DEL585529	TA	T	.	PASS	END=40119752;ChrB=ch09;StartB=48500592;EndB=48500592;Parent=INV624;VarType=ShV;DupType=.
ch09	40119774	SNP585530	T	C	.	PASS	END=40119774;ChrB=ch09;StartB=48500569;EndB=48500569;Parent=INV624;VarType=ShV;DupType=.
ch09	40119785	SNP585531	C	T	.	PASS	END=40119785;ChrB=ch09;StartB=48500558;EndB=48500558;Parent=INV624;VarType=ShV;DupType=.
ch09	40119794	SNP585532	G	A	.	PASS	END=40119794;ChrB=ch09;StartB=48500549;EndB=48500549;Parent=INV624;VarType=ShV;DupType=.
ch09	40119799	SNP585533	C	A	.	PASS	END=40119799;ChrB=ch09;StartB=48500544;EndB=48500544;Parent=INV624;VarType=ShV;DupType=.
ch09	40119820	SNP585534	G	A	.	PASS	END=40119820;ChrB=ch09;StartB=48500523;EndB=48500523;Parent=INV624;VarType=ShV;DupType=.
ch09	40119855	SNP585535	G	A	.	PASS	END=40119855;ChrB=ch09;StartB=48500488;EndB=48500488;Parent=INV624;VarType=ShV;DupType=.
ch09	40119867	SNP585536	A	G	.	PASS	END=40119867;ChrB=ch09;StartB=48500476;EndB=48500476;Parent=INV624;VarType=ShV;DupType=.
ch09	40119868	SNP585537	A	G	.	PASS	END=40119868;ChrB=ch09;StartB=48500475;EndB=48500475;Parent=INV624;VarType=ShV;DupType=.
ch09	40119893	SNP585538	T	G	.	PASS	END=40119893;ChrB=ch09;StartB=48500450;EndB=48500450;Parent=INV624;VarType=ShV;DupType=.
ch09	40119902	DEL585539	ATGT	A	.	PASS	END=40119905;ChrB=ch09;StartB=48500442;EndB=48500442;Parent=INV624;VarType=ShV;DupType=.
ch09	40119948	SNP585540	C	A	.	PASS	END=40119948;ChrB=ch09;StartB=48500398;EndB=48500398;Parent=INV624;VarType=ShV;DupType=.
ch09	40119974	SNP585541	G	A	.	PASS	END=40119974;ChrB=ch09;StartB=48500372;EndB=48500372;Parent=INV624;VarType=ShV;DupType=.
ch09	40120035	SNP585542	A	G	.	PASS	END=40120035;ChrB=ch09;StartB=48500311;EndB=48500311;Parent=INV624;VarType=ShV;DupType=.
ch09	40120039	SNP585543	A	T	.	PASS	END=40120039;ChrB=ch09;StartB=48500307;EndB=48500307;Parent=INV624;VarType=ShV;DupType=.
ch09	40120043	SNP585544	T	C	.	PASS	END=40120043;ChrB=ch09;StartB=48500303;EndB=48500303;Parent=INV624;VarType=ShV;DupType=.
ch09	40120062	SNP585545	T	A	.	PASS	END=40120062;ChrB=ch09;StartB=48500284;EndB=48500284;Parent=INV624;VarType=ShV;DupType=.
ch09	40120093	SNP585546	A	G	.	PASS	END=40120093;ChrB=ch09;StartB=48500253;EndB=48500253;Parent=INV624;VarType=ShV;DupType=.
ch09	40120156	INS585547	C	CA	.	PASS	END=40120156;ChrB=ch09;StartB=48500190;EndB=48500189;Parent=INV624;VarType=ShV;DupType=.
ch09	40120156	INS585548	C	CT	.	PASS	END=40120156;ChrB=ch09;StartB=48500189;EndB=48500188;Parent=INV624;VarType=ShV;DupType=.
ch09	40120156	INS585549	C	CT	.	PASS	END=40120156;ChrB=ch09;StartB=48500188;EndB=48500187;Parent=INV624;VarType=ShV;DupType=.
ch09	40120156	INS585550	C	CA	.	PASS	END=40120156;ChrB=ch09;StartB=48500187;EndB=48500186;Parent=INV624;VarType=ShV;DupType=.
ch09	40120156	INS585551	C	CG	.	PASS	END=40120156;ChrB=ch09;StartB=48500186;EndB=48500185;Parent=INV624;VarType=ShV;DupType=.
ch09	40120156	INS585552	C	CT	.	PASS	END=40120156;ChrB=ch09;StartB=48500185;EndB=48500184;Parent=INV624;VarType=ShV;DupType=.
ch09	40120156	INS585553	C	CA	.	PASS	END=40120156;ChrB=ch09;StartB=48500184;EndB=48500183;Parent=INV624;VarType=ShV;DupType=.
ch09	40120156	INS585554	C	CA	.	PASS	END=40120156;ChrB=ch09;StartB=48500183;EndB=48500182;Parent=INV624;VarType=ShV;DupType=.
ch09	40120156	INS585555	C	CT	.	PASS	END=40120156;ChrB=ch09;StartB=48500182;EndB=48500181;Parent=INV624;VarType=ShV;DupType=.
ch09	40120156	INS585556	C	CG	.	PASS	END=40120156;ChrB=ch09;StartB=48500181;EndB=48500180;Parent=INV624;VarType=ShV;DupType=.
ch09	40120156	INS585557	C	CC	.	PASS	END=40120156;ChrB=ch09;StartB=48500180;EndB=48500179;Parent=INV624;VarType=ShV;DupType=.
ch09	40120156	INS585558	C	CT	.	PASS	END=40120156;ChrB=ch09;StartB=48500179;EndB=48500178;Parent=INV624;VarType=ShV;DupType=.
ch09	40120156	INS585559	C	CT	.	PASS	END=40120156;ChrB=ch09;StartB=48500178;EndB=48500177;Parent=INV624;VarType=ShV;DupType=.
ch09	40120156	INS585560	C	CG	.	PASS	END=40120156;ChrB=ch09;StartB=48500177;EndB=48500176;Parent=INV624;VarType=ShV;DupType=.
ch09	40120156	INS585561	C	CT	.	PASS	END=40120156;ChrB=ch09;StartB=48500176;EndB=48500175;Parent=INV624;VarType=ShV;DupType=.
ch09	40120194	SNP585562	G	A	.	PASS	END=40120194;ChrB=ch09;StartB=48500137;EndB=48500137;Parent=INV624;VarType=ShV;DupType=.
ch09	40120207	SNP585563	G	A	.	PASS	END=40120207;ChrB=ch09;StartB=48500124;EndB=48500124;Parent=INV624;VarType=ShV;DupType=.
ch09	40120222	SNP585564	T	G	.	PASS	END=40120222;ChrB=ch09;StartB=48500109;EndB=48500109;Parent=INV624;VarType=ShV;DupType=.
ch09	40120296	SNP585565	A	G	.	PASS	END=40120296;ChrB=ch09;StartB=48500035;EndB=48500035;Parent=INV624;VarType=ShV;DupType=.
ch09	40120356	SNP585566	A	G	.	PASS	END=40120356;ChrB=ch09;StartB=48499975;EndB=48499975;Parent=INV624;VarType=ShV;DupType=.
ch09	40120359	SNP585567	C	A	.	PASS	END=40120359;ChrB=ch09;StartB=48499972;EndB=48499972;Parent=INV624;VarType=ShV;DupType=.
ch09	40120396	SNP585568	A	T	.	PASS	END=40120396;ChrB=ch09;StartB=48499935;EndB=48499935;Parent=INV624;VarType=ShV;DupType=.
ch09	40120417	INS585569	A	AA	.	PASS	END=40120417;ChrB=ch09;StartB=48499914;EndB=48499913;Parent=INV624;VarType=ShV;DupType=.
ch09	40120417	INS585570	A	AG	.	PASS	END=40120417;ChrB=ch09;StartB=48499913;EndB=48499912;Parent=INV624;VarType=ShV;DupType=.
ch09	40120418	SNP585571	G	A	.	PASS	END=40120418;ChrB=ch09;StartB=48499911;EndB=48499911;Parent=INV624;VarType=ShV;DupType=.
ch09	40120493	SNP585572	T	G	.	PASS	END=40120493;ChrB=ch09;StartB=48499836;EndB=48499836;Parent=INV624;VarType=ShV;DupType=.
ch09	40120547	SNP585573	A	G	.	PASS	END=40120547;ChrB=ch09;StartB=48499782;EndB=48499782;Parent=INV624;VarType=ShV;DupType=.
ch09	40120551	SNP585574	T	A	.	PASS	END=40120551;ChrB=ch09;StartB=48499778;EndB=48499778;Parent=INV624;VarType=ShV;DupType=.
ch09	40120590	DEL585575	AGCTT	A	.	PASS	END=40120594;ChrB=ch09;StartB=48499740;EndB=48499740;Parent=INV624;VarType=ShV;DupType=.
ch09	40120595	SNP585576	G	A	.	PASS	END=40120595;ChrB=ch09;StartB=48499738;EndB=48499738;Parent=INV624;VarType=ShV;DupType=.
ch09	40120693	SNP585577	T	G	.	PASS	END=40120693;ChrB=ch09;StartB=48499640;EndB=48499640;Parent=INV624;VarType=ShV;DupType=.
ch09	40120755	SNP585578	C	G	.	PASS	END=40120755;ChrB=ch09;StartB=48499578;EndB=48499578;Parent=INV624;VarType=ShV;DupType=.
ch09	40120791	DEL585579	CA	C	.	PASS	END=40120792;ChrB=ch09;StartB=48499543;EndB=48499543;Parent=INV624;VarType=ShV;DupType=.
ch09	40120794	SNP585580	A	T	.	PASS	END=40120794;ChrB=ch09;StartB=48499540;EndB=48499540;Parent=INV624;VarType=ShV;DupType=.
ch09	40120806	SNP585581	A	G	.	PASS	END=40120806;ChrB=ch09;StartB=48499528;EndB=48499528;Parent=INV624;VarType=ShV;DupType=.
ch09	40120819	SNP585582	G	T	.	PASS	END=40120819;ChrB=ch09;StartB=48499515;EndB=48499515;Parent=INV624;VarType=ShV;DupType=.
ch09	40120836	SNP585583	G	A	.	PASS	END=40120836;ChrB=ch09;StartB=48499498;EndB=48499498;Parent=INV624;VarType=ShV;DupType=.
ch09	40120931	SNP585584	G	A	.	PASS	END=40120931;ChrB=ch09;StartB=48499403;EndB=48499403;Parent=INV624;VarType=ShV;DupType=.
ch09	40120966	SNP585585	G	C	.	PASS	END=40120966;ChrB=ch09;StartB=48499368;EndB=48499368;Parent=INV624;VarType=ShV;DupType=.
ch09	40120988	INS585586	C	CA	.	PASS	END=40120988;ChrB=ch09;StartB=48499346;EndB=48499345;Parent=INV624;VarType=ShV;DupType=.
ch09	40121003	SNP585587	A	C	.	PASS	END=40121003;ChrB=ch09;StartB=48499330;EndB=48499330;Parent=INV624;VarType=ShV;DupType=.
ch09	40121005	INS585588	C	CA	.	PASS	END=40121005;ChrB=ch09;StartB=48499328;EndB=48499327;Parent=INV624;VarType=ShV;DupType=.
ch09	40121018	SNP585589	T	A	.	PASS	END=40121018;ChrB=ch09;StartB=48499314;EndB=48499314;Parent=INV624;VarType=ShV;DupType=.
ch09	40121022	INS585590	A	AC	.	PASS	END=40121022;ChrB=ch09;StartB=48499310;EndB=48499309;Parent=INV624;VarType=ShV;DupType=.
ch09	40121050	SNP585591	C	A	.	PASS	END=40121050;ChrB=ch09;StartB=48499281;EndB=48499281;Parent=INV624;VarType=ShV;DupType=.
ch09	40121055	SNP585592	G	A	.	PASS	END=40121055;ChrB=ch09;StartB=48499276;EndB=48499276;Parent=INV624;VarType=ShV;DupType=.
ch09	40121068	SNP585593	G	A	.	PASS	END=40121068;ChrB=ch09;StartB=48499263;EndB=48499263;Parent=INV624;VarType=ShV;DupType=.
ch09	40121072	INS585594	C	CT	.	PASS	END=40121072;ChrB=ch09;StartB=48499259;EndB=48499258;Parent=INV624;VarType=ShV;DupType=.
ch09	40121138	SNP585595	C	A	.	PASS	END=40121138;ChrB=ch09;StartB=48499192;EndB=48499192;Parent=INV624;VarType=ShV;DupType=.
ch09	40121189	SNP585596	C	T	.	PASS	END=40121189;ChrB=ch09;StartB=48499141;EndB=48499141;Parent=INV624;VarType=ShV;DupType=.
ch09	40121235	SNP585597	T	C	.	PASS	END=40121235;ChrB=ch09;StartB=48499095;EndB=48499095;Parent=INV624;VarType=ShV;DupType=.
ch09	40121242	SNP585598	A	G	.	PASS	END=40121242;ChrB=ch09;StartB=48499088;EndB=48499088;Parent=INV624;VarType=ShV;DupType=.
ch09	40121255	SNP585599	C	G	.	PASS	END=40121255;ChrB=ch09;StartB=48499075;EndB=48499075;Parent=INV624;VarType=ShV;DupType=.
ch09	40121270	SNP585600	C	T	.	PASS	END=40121270;ChrB=ch09;StartB=48499060;EndB=48499060;Parent=INV624;VarType=ShV;DupType=.
ch09	40121294	SNP585601	G	T	.	PASS	END=40121294;ChrB=ch09;StartB=48499036;EndB=48499036;Parent=INV624;VarType=ShV;DupType=.
ch09	40121296	INS585602	T	TG	.	PASS	END=40121296;ChrB=ch09;StartB=48499034;EndB=48499033;Parent=INV624;VarType=ShV;DupType=.
ch09	40121308	SNP585603	A	G	.	PASS	END=40121308;ChrB=ch09;StartB=48499021;EndB=48499021;Parent=INV624;VarType=ShV;DupType=.
ch09	40121312	SNP585604	A	G	.	PASS	END=40121312;ChrB=ch09;StartB=48499017;EndB=48499017;Parent=INV624;VarType=ShV;DupType=.
ch09	40121322	SNP585605	G	A	.	PASS	END=40121322;ChrB=ch09;StartB=48499007;EndB=48499007;Parent=INV624;VarType=ShV;DupType=.
ch09	40121336	DEL585606	AT	A	.	PASS	END=40121337;ChrB=ch09;StartB=48498994;EndB=48498994;Parent=INV624;VarType=ShV;DupType=.
ch09	40121399	SNP585607	C	A	.	PASS	END=40121399;ChrB=ch09;StartB=48498931;EndB=48498931;Parent=INV624;VarType=ShV;DupType=.
ch09	40121427	INS585608	T	TC	.	PASS	END=40121427;ChrB=ch09;StartB=48498903;EndB=48498902;Parent=INV624;VarType=ShV;DupType=.
ch09	40121438	SNP585609	G	T	.	PASS	END=40121438;ChrB=ch09;StartB=48498891;EndB=48498891;Parent=INV624;VarType=ShV;DupType=.
ch09	40121469	SNP585610	A	C	.	PASS	END=40121469;ChrB=ch09;StartB=48498860;EndB=48498860;Parent=INV624;VarType=ShV;DupType=.
ch09	40121510	SNP585611	C	T	.	PASS	END=40121510;ChrB=ch09;StartB=48498819;EndB=48498819;Parent=INV624;VarType=ShV;DupType=.
ch09	40121514	DEL585612	GAT	G	.	PASS	END=40121516;ChrB=ch09;StartB=48498816;EndB=48498816;Parent=INV624;VarType=ShV;DupType=.
ch09	40121543	SNP585613	C	T	.	PASS	END=40121543;ChrB=ch09;StartB=48498788;EndB=48498788;Parent=INV624;VarType=ShV;DupType=.
ch09	40121558	SNP585614	C	A	.	PASS	END=40121558;ChrB=ch09;StartB=48498773;EndB=48498773;Parent=INV624;VarType=ShV;DupType=.
ch09	40121561	SNP585615	T	A	.	PASS	END=40121561;ChrB=ch09;StartB=48498770;EndB=48498770;Parent=INV624;VarType=ShV;DupType=.
ch09	40121567	SNP585616	T	G	.	PASS	END=40121567;ChrB=ch09;StartB=48498764;EndB=48498764;Parent=INV624;VarType=ShV;DupType=.
ch09	40121582	SNP585617	G	C	.	PASS	END=40121582;ChrB=ch09;StartB=48498749;EndB=48498749;Parent=INV624;VarType=ShV;DupType=.
ch09	40121584	SNP585618	A	G	.	PASS	END=40121584;ChrB=ch09;StartB=48498747;EndB=48498747;Parent=INV624;VarType=ShV;DupType=.
ch09	40121596	SNP585619	T	C	.	PASS	END=40121596;ChrB=ch09;StartB=48498735;EndB=48498735;Parent=INV624;VarType=ShV;DupType=.
ch09	40121623	SNP585620	T	C	.	PASS	END=40121623;ChrB=ch09;StartB=48498708;EndB=48498708;Parent=INV624;VarType=ShV;DupType=.
ch09	40121624	SNP585621	T	G	.	PASS	END=40121624;ChrB=ch09;StartB=48498707;EndB=48498707;Parent=INV624;VarType=ShV;DupType=.
ch09	40121635	SNP585622	G	A	.	PASS	END=40121635;ChrB=ch09;StartB=48498696;EndB=48498696;Parent=INV624;VarType=ShV;DupType=.
ch09	40121643	SNP585623	C	T	.	PASS	END=40121643;ChrB=ch09;StartB=48498688;EndB=48498688;Parent=INV624;VarType=ShV;DupType=.
ch09	40121652	SNP585624	T	A	.	PASS	END=40121652;ChrB=ch09;StartB=48498679;EndB=48498679;Parent=INV624;VarType=ShV;DupType=.
ch09	40121676	SNP585625	G	A	.	PASS	END=40121676;ChrB=ch09;StartB=48498655;EndB=48498655;Parent=INV624;VarType=ShV;DupType=.
ch09	40121703	SNP585626	T	C	.	PASS	END=40121703;ChrB=ch09;StartB=48498628;EndB=48498628;Parent=INV624;VarType=ShV;DupType=.
ch09	40121755	SNP585627	T	A	.	PASS	END=40121755;ChrB=ch09;StartB=48498576;EndB=48498576;Parent=INV624;VarType=ShV;DupType=.
ch09	40121769	SNP585628	T	A	.	PASS	END=40121769;ChrB=ch09;StartB=48498562;EndB=48498562;Parent=INV624;VarType=ShV;DupType=.
ch09	40121823	SNP585629	T	C	.	PASS	END=40121823;ChrB=ch09;StartB=48498508;EndB=48498508;Parent=INV624;VarType=ShV;DupType=.
ch09	40121842	SNP585630	C	T	.	PASS	END=40121842;ChrB=ch09;StartB=48498489;EndB=48498489;Parent=INV624;VarType=ShV;DupType=.
ch09	40121895	SNP585631	A	C	.	PASS	END=40121895;ChrB=ch09;StartB=48498436;EndB=48498436;Parent=INV624;VarType=ShV;DupType=.
ch09	40121903	SNP585632	A	C	.	PASS	END=40121903;ChrB=ch09;StartB=48498428;EndB=48498428;Parent=INV624;VarType=ShV;DupType=.
ch09	40121907	SNP585633	G	A	.	PASS	END=40121907;ChrB=ch09;StartB=48498424;EndB=48498424;Parent=INV624;VarType=ShV;DupType=.
ch09	40121908	SNP585634	A	T	.	PASS	END=40121908;ChrB=ch09;StartB=48498423;EndB=48498423;Parent=INV624;VarType=ShV;DupType=.
ch09	40121938	SNP585635	T	A	.	PASS	END=40121938;ChrB=ch09;StartB=48498393;EndB=48498393;Parent=INV624;VarType=ShV;DupType=.
ch09	40121946	INS585636	T	TA	.	PASS	END=40121946;ChrB=ch09;StartB=48498385;EndB=48498384;Parent=INV624;VarType=ShV;DupType=.
ch09	40122030	SNP585637	T	C	.	PASS	END=40122030;ChrB=ch09;StartB=48498300;EndB=48498300;Parent=INV624;VarType=ShV;DupType=.
ch09	40122069	SNP585638	A	G	.	PASS	END=40122069;ChrB=ch09;StartB=48498261;EndB=48498261;Parent=INV624;VarType=ShV;DupType=.
ch09	40122087	DEL585639	TA	T	.	PASS	END=40122088;ChrB=ch09;StartB=48498244;EndB=48498244;Parent=INV624;VarType=ShV;DupType=.
ch09	40122089	SNP585640	A	G	.	PASS	END=40122089;ChrB=ch09;StartB=48498242;EndB=48498242;Parent=INV624;VarType=ShV;DupType=.
ch09	40122113	INS585641	T	TT	.	PASS	END=40122113;ChrB=ch09;StartB=48498218;EndB=48498217;Parent=INV624;VarType=ShV;DupType=.
ch09	40122113	INS585642	T	TT	.	PASS	END=40122113;ChrB=ch09;StartB=48498217;EndB=48498216;Parent=INV624;VarType=ShV;DupType=.
ch09	40122113	INS585643	T	TT	.	PASS	END=40122113;ChrB=ch09;StartB=48498216;EndB=48498215;Parent=INV624;VarType=ShV;DupType=.
ch09	40122113	INS585644	T	TT	.	PASS	END=40122113;ChrB=ch09;StartB=48498215;EndB=48498214;Parent=INV624;VarType=ShV;DupType=.
ch09	40122113	INS585645	T	TT	.	PASS	END=40122113;ChrB=ch09;StartB=48498214;EndB=48498213;Parent=INV624;VarType=ShV;DupType=.
ch09	40122113	INS585646	T	TC	.	PASS	END=40122113;ChrB=ch09;StartB=48498213;EndB=48498212;Parent=INV624;VarType=ShV;DupType=.
ch09	40122165	SNP585647	C	T	.	PASS	END=40122165;ChrB=ch09;StartB=48498160;EndB=48498160;Parent=INV624;VarType=ShV;DupType=.
ch09	40122203	SNP585648	A	T	.	PASS	END=40122203;ChrB=ch09;StartB=48498122;EndB=48498122;Parent=INV624;VarType=ShV;DupType=.
ch09	40122204	SNP585649	T	C	.	PASS	END=40122204;ChrB=ch09;StartB=48498121;EndB=48498121;Parent=INV624;VarType=ShV;DupType=.
ch09	40122236	SNP585650	A	T	.	PASS	END=40122236;ChrB=ch09;StartB=48498089;EndB=48498089;Parent=INV624;VarType=ShV;DupType=.
ch09	40122237	SNP585651	A	T	.	PASS	END=40122237;ChrB=ch09;StartB=48498088;EndB=48498088;Parent=INV624;VarType=ShV;DupType=.
ch09	40122238	SNP585652	T	G	.	PASS	END=40122238;ChrB=ch09;StartB=48498087;EndB=48498087;Parent=INV624;VarType=ShV;DupType=.
ch09	40122280	DEL585653	ATTT	A	.	PASS	END=40122283;ChrB=ch09;StartB=48498046;EndB=48498046;Parent=INV624;VarType=ShV;DupType=.
ch09	40122319	DEL585654	AT	A	.	PASS	END=40122320;ChrB=ch09;StartB=48498010;EndB=48498010;Parent=INV624;VarType=ShV;DupType=.
ch09	40122332	SNP585655	T	C	.	PASS	END=40122332;ChrB=ch09;StartB=48497997;EndB=48497997;Parent=INV624;VarType=ShV;DupType=.
ch09	40122343	SNP585656	T	A	.	PASS	END=40122343;ChrB=ch09;StartB=48497986;EndB=48497986;Parent=INV624;VarType=ShV;DupType=.
ch09	40122344	SNP585657	T	A	.	PASS	END=40122344;ChrB=ch09;StartB=48497985;EndB=48497985;Parent=INV624;VarType=ShV;DupType=.
ch09	40122345	SNP585658	T	A	.	PASS	END=40122345;ChrB=ch09;StartB=48497984;EndB=48497984;Parent=INV624;VarType=ShV;DupType=.
ch09	40122347	DEL585659	ATTTTTTTTATTT	A	.	PASS	END=40122359;ChrB=ch09;StartB=48497983;EndB=48497983;Parent=INV624;VarType=ShV;DupType=.
ch09	40122393	DEL585660	AG	A	.	PASS	END=40122394;ChrB=ch09;StartB=48497949;EndB=48497949;Parent=INV624;VarType=ShV;DupType=.
ch09	40122459	SNP585661	G	T	.	PASS	END=40122459;ChrB=ch09;StartB=48497883;EndB=48497883;Parent=INV624;VarType=ShV;DupType=.
ch09	40122468	SNP585662	T	C	.	PASS	END=40122468;ChrB=ch09;StartB=48497874;EndB=48497874;Parent=INV624;VarType=ShV;DupType=.
ch09	40122470	SNP585663	G	A	.	PASS	END=40122470;ChrB=ch09;StartB=48497872;EndB=48497872;Parent=INV624;VarType=ShV;DupType=.
ch09	40122488	SNP585664	G	C	.	PASS	END=40122488;ChrB=ch09;StartB=48497854;EndB=48497854;Parent=INV624;VarType=ShV;DupType=.
ch09	40122501	SNP585665	G	A	.	PASS	END=40122501;ChrB=ch09;StartB=48497841;EndB=48497841;Parent=INV624;VarType=ShV;DupType=.
ch09	40122505	INS585666	A	AT	.	PASS	END=40122505;ChrB=ch09;StartB=48497837;EndB=48497836;Parent=INV624;VarType=ShV;DupType=.
ch09	40122508	SNP585667	G	A	.	PASS	END=40122508;ChrB=ch09;StartB=48497833;EndB=48497833;Parent=INV624;VarType=ShV;DupType=.
ch09	40122511	SNP585668	A	G	.	PASS	END=40122511;ChrB=ch09;StartB=48497830;EndB=48497830;Parent=INV624;VarType=ShV;DupType=.
ch09	40122551	SNP585669	A	G	.	PASS	END=40122551;ChrB=ch09;StartB=48497790;EndB=48497790;Parent=INV624;VarType=ShV;DupType=.
ch09	40122571	SNP585670	T	A	.	PASS	END=40122571;ChrB=ch09;StartB=48497770;EndB=48497770;Parent=INV624;VarType=ShV;DupType=.
ch09	40122609	SNP585671	A	G	.	PASS	END=40122609;ChrB=ch09;StartB=48497732;EndB=48497732;Parent=INV624;VarType=ShV;DupType=.
ch09	40122622	DEL585672	CGATGACAGCTACGTAGAGGATTTTGGT	C	.	PASS	END=40122649;ChrB=ch09;StartB=48497720;EndB=48497720;Parent=INV624;VarType=ShV;DupType=.
ch09	40122667	SNP585673	G	T	.	PASS	END=40122667;ChrB=ch09;StartB=48497701;EndB=48497701;Parent=INV624;VarType=ShV;DupType=.
ch09	40122679	SNP585674	T	C	.	PASS	END=40122679;ChrB=ch09;StartB=48497689;EndB=48497689;Parent=INV624;VarType=ShV;DupType=.
ch09	40122692	SNP585675	A	G	.	PASS	END=40122692;ChrB=ch09;StartB=48497676;EndB=48497676;Parent=INV624;VarType=ShV;DupType=.
ch09	40122744	SNP585676	T	C	.	PASS	END=40122744;ChrB=ch09;StartB=48497624;EndB=48497624;Parent=INV624;VarType=ShV;DupType=.
ch09	40122765	SNP585677	T	G	.	PASS	END=40122765;ChrB=ch09;StartB=48497603;EndB=48497603;Parent=INV624;VarType=ShV;DupType=.
ch09	40122771	INS585678	C	CA	.	PASS	END=40122771;ChrB=ch09;StartB=48497597;EndB=48497596;Parent=INV624;VarType=ShV;DupType=.
ch09	40122771	INS585679	C	CA	.	PASS	END=40122771;ChrB=ch09;StartB=48497596;EndB=48497595;Parent=INV624;VarType=ShV;DupType=.
ch09	40122771	INS585680	C	CT	.	PASS	END=40122771;ChrB=ch09;StartB=48497595;EndB=48497594;Parent=INV624;VarType=ShV;DupType=.
ch09	40122771	INS585681	C	CT	.	PASS	END=40122771;ChrB=ch09;StartB=48497594;EndB=48497593;Parent=INV624;VarType=ShV;DupType=.
ch09	40122771	INS585682	C	CA	.	PASS	END=40122771;ChrB=ch09;StartB=48497593;EndB=48497592;Parent=INV624;VarType=ShV;DupType=.
ch09	40122771	INS585683	C	CA	.	PASS	END=40122771;ChrB=ch09;StartB=48497592;EndB=48497591;Parent=INV624;VarType=ShV;DupType=.
ch09	40122771	INS585684	C	CG	.	PASS	END=40122771;ChrB=ch09;StartB=48497591;EndB=48497590;Parent=INV624;VarType=ShV;DupType=.
ch09	40122771	INS585685	C	CA	.	PASS	END=40122771;ChrB=ch09;StartB=48497590;EndB=48497589;Parent=INV624;VarType=ShV;DupType=.
ch09	40122771	INS585686	C	CA	.	PASS	END=40122771;ChrB=ch09;StartB=48497589;EndB=48497588;Parent=INV624;VarType=ShV;DupType=.
ch09	40122774	SNP585687	C	A	.	PASS	END=40122774;ChrB=ch09;StartB=48497585;EndB=48497585;Parent=INV624;VarType=ShV;DupType=.
ch09	40122801	DEL585688	AGAAAATGAAAAT	A	.	PASS	END=40122813;ChrB=ch09;StartB=48497559;EndB=48497559;Parent=INV624;VarType=ShV;DupType=.
ch09	40122815	SNP585689	A	G	.	PASS	END=40122815;ChrB=ch09;StartB=48497556;EndB=48497556;Parent=INV624;VarType=ShV;DupType=.
ch09	40122850	SNP585690	G	T	.	PASS	END=40122850;ChrB=ch09;StartB=48497521;EndB=48497521;Parent=INV624;VarType=ShV;DupType=.
ch09	40122870	SNP585691	G	A	.	PASS	END=40122870;ChrB=ch09;StartB=48497501;EndB=48497501;Parent=INV624;VarType=ShV;DupType=.
ch09	40122962	SNP585692	C	T	.	PASS	END=40122962;ChrB=ch09;StartB=48497409;EndB=48497409;Parent=INV624;VarType=ShV;DupType=.
ch09	40122964	SNP585693	C	G	.	PASS	END=40122964;ChrB=ch09;StartB=48497407;EndB=48497407;Parent=INV624;VarType=ShV;DupType=.
ch09	40122971	SNP585694	A	T	.	PASS	END=40122971;ChrB=ch09;StartB=48497400;EndB=48497400;Parent=INV624;VarType=ShV;DupType=.
ch09	40122994	SNP585695	T	C	.	PASS	END=40122994;ChrB=ch09;StartB=48497377;EndB=48497377;Parent=INV624;VarType=ShV;DupType=.
ch09	40123019	INS585696	C	CA	.	PASS	END=40123019;ChrB=ch09;StartB=48497352;EndB=48497351;Parent=INV624;VarType=ShV;DupType=.
ch09	40123026	SNP585697	T	C	.	PASS	END=40123026;ChrB=ch09;StartB=48497344;EndB=48497344;Parent=INV624;VarType=ShV;DupType=.
ch09	40123063	SNP585698	G	T	.	PASS	END=40123063;ChrB=ch09;StartB=48497307;EndB=48497307;Parent=INV624;VarType=ShV;DupType=.
ch09	40123086	HDR1748	N	<HDR>	.	PASS	END=40123822;ChrB=ch09;StartB=48497284;EndB=48486152;Parent=INV624;VarType=ShV;DupType=.
ch09	40123823	INVAL2709	N	<INVAL>	.	PASS	END=40127417;ChrB=ch09;StartB=48486151;EndB=48482645;Parent=INV624;VarType=.;DupType=.
ch09	40123852	SNP585699	A	C	.	PASS	END=40123852;ChrB=ch09;StartB=48486122;EndB=48486122;Parent=INV624;VarType=ShV;DupType=.
ch09	40123867	SNP585700	A	T	.	PASS	END=40123867;ChrB=ch09;StartB=48486107;EndB=48486107;Parent=INV624;VarType=ShV;DupType=.
ch09	40123895	SNP585701	G	A	.	PASS	END=40123895;ChrB=ch09;StartB=48486079;EndB=48486079;Parent=INV624;VarType=ShV;DupType=.
ch09	40123926	SNP585702	T	G	.	PASS	END=40123926;ChrB=ch09;StartB=48486048;EndB=48486048;Parent=INV624;VarType=ShV;DupType=.
ch09	40123997	SNP585703	A	G	.	PASS	END=40123997;ChrB=ch09;StartB=48485977;EndB=48485977;Parent=INV624;VarType=ShV;DupType=.
ch09	40124020	SNP585704	A	T	.	PASS	END=40124020;ChrB=ch09;StartB=48485954;EndB=48485954;Parent=INV624;VarType=ShV;DupType=.
ch09	40124037	SNP585705	C	A	.	PASS	END=40124037;ChrB=ch09;StartB=48485937;EndB=48485937;Parent=INV624;VarType=ShV;DupType=.
ch09	40124110	SNP585706	T	A	.	PASS	END=40124110;ChrB=ch09;StartB=48485864;EndB=48485864;Parent=INV624;VarType=ShV;DupType=.
ch09	40124126	INS585707	A	AA	.	PASS	END=40124126;ChrB=ch09;StartB=48485848;EndB=48485847;Parent=INV624;VarType=ShV;DupType=.
ch09	40124126	INS585708	A	AA	.	PASS	END=40124126;ChrB=ch09;StartB=48485847;EndB=48485846;Parent=INV624;VarType=ShV;DupType=.
ch09	40124126	INS585709	A	AG	.	PASS	END=40124126;ChrB=ch09;StartB=48485846;EndB=48485845;Parent=INV624;VarType=ShV;DupType=.
ch09	40124126	INS585710	A	AA	.	PASS	END=40124126;ChrB=ch09;StartB=48485845;EndB=48485844;Parent=INV624;VarType=ShV;DupType=.
ch09	40124126	INS585711	A	AA	.	PASS	END=40124126;ChrB=ch09;StartB=48485844;EndB=48485843;Parent=INV624;VarType=ShV;DupType=.
ch09	40124126	INS585712	A	AA	.	PASS	END=40124126;ChrB=ch09;StartB=48485843;EndB=48485842;Parent=INV624;VarType=ShV;DupType=.
ch09	40124126	INS585713	A	AT	.	PASS	END=40124126;ChrB=ch09;StartB=48485842;EndB=48485841;Parent=INV624;VarType=ShV;DupType=.
ch09	40124198	SNP585714	A	G	.	PASS	END=40124198;ChrB=ch09;StartB=48485769;EndB=48485769;Parent=INV624;VarType=ShV;DupType=.
ch09	40124199	SNP585715	G	A	.	PASS	END=40124199;ChrB=ch09;StartB=48485768;EndB=48485768;Parent=INV624;VarType=ShV;DupType=.
ch09	40124240	SNP585716	T	A	.	PASS	END=40124240;ChrB=ch09;StartB=48485727;EndB=48485727;Parent=INV624;VarType=ShV;DupType=.
ch09	40124246	SNP585717	A	G	.	PASS	END=40124246;ChrB=ch09;StartB=48485721;EndB=48485721;Parent=INV624;VarType=ShV;DupType=.
ch09	40124252	SNP585718	T	G	.	PASS	END=40124252;ChrB=ch09;StartB=48485715;EndB=48485715;Parent=INV624;VarType=ShV;DupType=.
ch09	40124257	INS585719	T	TT	.	PASS	END=40124257;ChrB=ch09;StartB=48485710;EndB=48485709;Parent=INV624;VarType=ShV;DupType=.
ch09	40124257	INS585720	T	TT	.	PASS	END=40124257;ChrB=ch09;StartB=48485709;EndB=48485708;Parent=INV624;VarType=ShV;DupType=.
ch09	40124257	INS585721	T	TC	.	PASS	END=40124257;ChrB=ch09;StartB=48485708;EndB=48485707;Parent=INV624;VarType=ShV;DupType=.
ch09	40124257	INS585722	T	TA	.	PASS	END=40124257;ChrB=ch09;StartB=48485707;EndB=48485706;Parent=INV624;VarType=ShV;DupType=.
ch09	40124257	INS585723	T	TA	.	PASS	END=40124257;ChrB=ch09;StartB=48485706;EndB=48485705;Parent=INV624;VarType=ShV;DupType=.
ch09	40124257	INS585724	T	TA	.	PASS	END=40124257;ChrB=ch09;StartB=48485705;EndB=48485704;Parent=INV624;VarType=ShV;DupType=.
ch09	40124257	INS585725	T	TG	.	PASS	END=40124257;ChrB=ch09;StartB=48485704;EndB=48485703;Parent=INV624;VarType=ShV;DupType=.
ch09	40124257	INS585726	T	TG	.	PASS	END=40124257;ChrB=ch09;StartB=48485703;EndB=48485702;Parent=INV624;VarType=ShV;DupType=.
ch09	40124257	INS585727	T	TG	.	PASS	END=40124257;ChrB=ch09;StartB=48485702;EndB=48485701;Parent=INV624;VarType=ShV;DupType=.
ch09	40124257	INS585728	T	TA	.	PASS	END=40124257;ChrB=ch09;StartB=48485701;EndB=48485700;Parent=INV624;VarType=ShV;DupType=.
ch09	40124257	INS585729	T	TA	.	PASS	END=40124257;ChrB=ch09;StartB=48485700;EndB=48485699;Parent=INV624;VarType=ShV;DupType=.
ch09	40124257	INS585730	T	TA	.	PASS	END=40124257;ChrB=ch09;StartB=48485699;EndB=48485698;Parent=INV624;VarType=ShV;DupType=.
ch09	40124257	INS585731	T	TT	.	PASS	END=40124257;ChrB=ch09;StartB=48485698;EndB=48485697;Parent=INV624;VarType=ShV;DupType=.
ch09	40124257	INS585732	T	TG	.	PASS	END=40124257;ChrB=ch09;StartB=48485697;EndB=48485696;Parent=INV624;VarType=ShV;DupType=.
ch09	40124257	INS585733	T	TA	.	PASS	END=40124257;ChrB=ch09;StartB=48485696;EndB=48485695;Parent=INV624;VarType=ShV;DupType=.
ch09	40124257	INS585734	T	TC	.	PASS	END=40124257;ChrB=ch09;StartB=48485695;EndB=48485694;Parent=INV624;VarType=ShV;DupType=.
ch09	40124257	INS585735	T	TT	.	PASS	END=40124257;ChrB=ch09;StartB=48485694;EndB=48485693;Parent=INV624;VarType=ShV;DupType=.
ch09	40124257	INS585736	T	TA	.	PASS	END=40124257;ChrB=ch09;StartB=48485693;EndB=48485692;Parent=INV624;VarType=ShV;DupType=.
ch09	40124290	SNP585737	T	C	.	PASS	END=40124290;ChrB=ch09;StartB=48485659;EndB=48485659;Parent=INV624;VarType=ShV;DupType=.
ch09	40124324	SNP585738	T	A	.	PASS	END=40124324;ChrB=ch09;StartB=48485625;EndB=48485625;Parent=INV624;VarType=ShV;DupType=.
ch09	40124328	SNP585739	C	T	.	PASS	END=40124328;ChrB=ch09;StartB=48485621;EndB=48485621;Parent=INV624;VarType=ShV;DupType=.
ch09	40124341	SNP585740	A	G	.	PASS	END=40124341;ChrB=ch09;StartB=48485608;EndB=48485608;Parent=INV624;VarType=ShV;DupType=.
ch09	40124392	SNP585741	T	C	.	PASS	END=40124392;ChrB=ch09;StartB=48485557;EndB=48485557;Parent=INV624;VarType=ShV;DupType=.
ch09	40124413	SNP585742	G	A	.	PASS	END=40124413;ChrB=ch09;StartB=48485536;EndB=48485536;Parent=INV624;VarType=ShV;DupType=.
ch09	40124427	SNP585743	T	C	.	PASS	END=40124427;ChrB=ch09;StartB=48485522;EndB=48485522;Parent=INV624;VarType=ShV;DupType=.
ch09	40124452	SNP585744	T	C	.	PASS	END=40124452;ChrB=ch09;StartB=48485497;EndB=48485497;Parent=INV624;VarType=ShV;DupType=.
ch09	40124456	SNP585745	G	A	.	PASS	END=40124456;ChrB=ch09;StartB=48485493;EndB=48485493;Parent=INV624;VarType=ShV;DupType=.
ch09	40124517	SNP585746	C	T	.	PASS	END=40124517;ChrB=ch09;StartB=48485432;EndB=48485432;Parent=INV624;VarType=ShV;DupType=.
ch09	40124524	SNP585747	G	T	.	PASS	END=40124524;ChrB=ch09;StartB=48485425;EndB=48485425;Parent=INV624;VarType=ShV;DupType=.
ch09	40124532	SNP585748	T	A	.	PASS	END=40124532;ChrB=ch09;StartB=48485417;EndB=48485417;Parent=INV624;VarType=ShV;DupType=.
ch09	40124533	SNP585749	A	T	.	PASS	END=40124533;ChrB=ch09;StartB=48485416;EndB=48485416;Parent=INV624;VarType=ShV;DupType=.
ch09	40124549	SNP585750	A	C	.	PASS	END=40124549;ChrB=ch09;StartB=48485400;EndB=48485400;Parent=INV624;VarType=ShV;DupType=.
ch09	40124556	SNP585751	T	G	.	PASS	END=40124556;ChrB=ch09;StartB=48485393;EndB=48485393;Parent=INV624;VarType=ShV;DupType=.
ch09	40124563	SNP585752	A	G	.	PASS	END=40124563;ChrB=ch09;StartB=48485386;EndB=48485386;Parent=INV624;VarType=ShV;DupType=.
ch09	40124609	SNP585753	A	G	.	PASS	END=40124609;ChrB=ch09;StartB=48485340;EndB=48485340;Parent=INV624;VarType=ShV;DupType=.
ch09	40124627	SNP585754	G	T	.	PASS	END=40124627;ChrB=ch09;StartB=48485322;EndB=48485322;Parent=INV624;VarType=ShV;DupType=.
ch09	40124670	SNP585755	A	T	.	PASS	END=40124670;ChrB=ch09;StartB=48485279;EndB=48485279;Parent=INV624;VarType=ShV;DupType=.
ch09	40124717	SNP585756	A	C	.	PASS	END=40124717;ChrB=ch09;StartB=48485232;EndB=48485232;Parent=INV624;VarType=ShV;DupType=.
ch09	40124769	SNP585757	T	A	.	PASS	END=40124769;ChrB=ch09;StartB=48485180;EndB=48485180;Parent=INV624;VarType=ShV;DupType=.
ch09	40124791	SNP585758	C	T	.	PASS	END=40124791;ChrB=ch09;StartB=48485158;EndB=48485158;Parent=INV624;VarType=ShV;DupType=.
ch09	40124837	SNP585759	G	T	.	PASS	END=40124837;ChrB=ch09;StartB=48485112;EndB=48485112;Parent=INV624;VarType=ShV;DupType=.
ch09	40124869	SNP585760	G	A	.	PASS	END=40124869;ChrB=ch09;StartB=48485080;EndB=48485080;Parent=INV624;VarType=ShV;DupType=.
ch09	40124923	SNP585761	A	T	.	PASS	END=40124923;ChrB=ch09;StartB=48485026;EndB=48485026;Parent=INV624;VarType=ShV;DupType=.
ch09	40124949	DEL585762	GAGTTATATCTTTGTTGGGTGTTAGATAAACAGGTGATTATATATGTGATTTCACAAATAGAACATATTCTCTAATTTTATTTTTTAGTTTTTTTGATTAAAAAAAGGAAACCTTTGTC	G	.	PASS	END=40125067;ChrB=ch09;StartB=48485001;EndB=48485001;Parent=INV624;VarType=ShV;DupType=.
ch09	40125076	SNP585763	A	T	.	PASS	END=40125076;ChrB=ch09;StartB=48484991;EndB=48484991;Parent=INV624;VarType=ShV;DupType=.
ch09	40125091	SNP585764	A	T	.	PASS	END=40125091;ChrB=ch09;StartB=48484976;EndB=48484976;Parent=INV624;VarType=ShV;DupType=.
ch09	40125106	SNP585765	A	C	.	PASS	END=40125106;ChrB=ch09;StartB=48484961;EndB=48484961;Parent=INV624;VarType=ShV;DupType=.
ch09	40125110	SNP585766	A	C	.	PASS	END=40125110;ChrB=ch09;StartB=48484957;EndB=48484957;Parent=INV624;VarType=ShV;DupType=.
ch09	40125149	INS585767	A	AT	.	PASS	END=40125149;ChrB=ch09;StartB=48484918;EndB=48484917;Parent=INV624;VarType=ShV;DupType=.
ch09	40125149	INS585768	A	AA	.	PASS	END=40125149;ChrB=ch09;StartB=48484917;EndB=48484916;Parent=INV624;VarType=ShV;DupType=.
ch09	40125149	INS585769	A	AT	.	PASS	END=40125149;ChrB=ch09;StartB=48484916;EndB=48484915;Parent=INV624;VarType=ShV;DupType=.
ch09	40125149	INS585770	A	AT	.	PASS	END=40125149;ChrB=ch09;StartB=48484915;EndB=48484914;Parent=INV624;VarType=ShV;DupType=.
ch09	40125149	INS585771	A	AG	.	PASS	END=40125149;ChrB=ch09;StartB=48484914;EndB=48484913;Parent=INV624;VarType=ShV;DupType=.
ch09	40125164	SNP585772	T	A	.	PASS	END=40125164;ChrB=ch09;StartB=48484898;EndB=48484898;Parent=INV624;VarType=ShV;DupType=.
ch09	40125183	SNP585773	A	G	.	PASS	END=40125183;ChrB=ch09;StartB=48484879;EndB=48484879;Parent=INV624;VarType=ShV;DupType=.
ch09	40125197	SNP585774	C	A	.	PASS	END=40125197;ChrB=ch09;StartB=48484865;EndB=48484865;Parent=INV624;VarType=ShV;DupType=.
ch09	40125198	DEL585775	TA	T	.	PASS	END=40125199;ChrB=ch09;StartB=48484865;EndB=48484865;Parent=INV624;VarType=ShV;DupType=.
ch09	40125215	SNP585776	G	T	.	PASS	END=40125215;ChrB=ch09;StartB=48484848;EndB=48484848;Parent=INV624;VarType=ShV;DupType=.
ch09	40125265	SNP585777	C	A	.	PASS	END=40125265;ChrB=ch09;StartB=48484798;EndB=48484798;Parent=INV624;VarType=ShV;DupType=.
ch09	40125337	SNP585778	C	A	.	PASS	END=40125337;ChrB=ch09;StartB=48484726;EndB=48484726;Parent=INV624;VarType=ShV;DupType=.
ch09	40125339	SNP585779	G	A	.	PASS	END=40125339;ChrB=ch09;StartB=48484724;EndB=48484724;Parent=INV624;VarType=ShV;DupType=.
ch09	40125403	SNP585780	C	T	.	PASS	END=40125403;ChrB=ch09;StartB=48484660;EndB=48484660;Parent=INV624;VarType=ShV;DupType=.
ch09	40125540	SNP585781	G	A	.	PASS	END=40125540;ChrB=ch09;StartB=48484523;EndB=48484523;Parent=INV624;VarType=ShV;DupType=.
ch09	40125558	SNP585782	T	C	.	PASS	END=40125558;ChrB=ch09;StartB=48484505;EndB=48484505;Parent=INV624;VarType=ShV;DupType=.
ch09	40125564	SNP585783	A	C	.	PASS	END=40125564;ChrB=ch09;StartB=48484499;EndB=48484499;Parent=INV624;VarType=ShV;DupType=.
ch09	40125580	SNP585784	G	A	.	PASS	END=40125580;ChrB=ch09;StartB=48484483;EndB=48484483;Parent=INV624;VarType=ShV;DupType=.
ch09	40125584	SNP585785	T	A	.	PASS	END=40125584;ChrB=ch09;StartB=48484479;EndB=48484479;Parent=INV624;VarType=ShV;DupType=.
ch09	40125592	SNP585786	G	T	.	PASS	END=40125592;ChrB=ch09;StartB=48484471;EndB=48484471;Parent=INV624;VarType=ShV;DupType=.
ch09	40125609	SNP585787	G	A	.	PASS	END=40125609;ChrB=ch09;StartB=48484454;EndB=48484454;Parent=INV624;VarType=ShV;DupType=.
ch09	40125621	SNP585788	G	T	.	PASS	END=40125621;ChrB=ch09;StartB=48484442;EndB=48484442;Parent=INV624;VarType=ShV;DupType=.
ch09	40125649	INS585789	G	GT	.	PASS	END=40125649;ChrB=ch09;StartB=48484414;EndB=48484413;Parent=INV624;VarType=ShV;DupType=.
ch09	40125664	SNP585790	C	G	.	PASS	END=40125664;ChrB=ch09;StartB=48484398;EndB=48484398;Parent=INV624;VarType=ShV;DupType=.
ch09	40125679	SNP585791	A	T	.	PASS	END=40125679;ChrB=ch09;StartB=48484383;EndB=48484383;Parent=INV624;VarType=ShV;DupType=.
ch09	40125680	SNP585792	A	G	.	PASS	END=40125680;ChrB=ch09;StartB=48484382;EndB=48484382;Parent=INV624;VarType=ShV;DupType=.
ch09	40125724	SNP585793	A	C	.	PASS	END=40125724;ChrB=ch09;StartB=48484338;EndB=48484338;Parent=INV624;VarType=ShV;DupType=.
ch09	40125744	SNP585794	C	G	.	PASS	END=40125744;ChrB=ch09;StartB=48484318;EndB=48484318;Parent=INV624;VarType=ShV;DupType=.
ch09	40125753	SNP585795	C	G	.	PASS	END=40125753;ChrB=ch09;StartB=48484309;EndB=48484309;Parent=INV624;VarType=ShV;DupType=.
ch09	40125761	SNP585796	T	C	.	PASS	END=40125761;ChrB=ch09;StartB=48484301;EndB=48484301;Parent=INV624;VarType=ShV;DupType=.
ch09	40125789	SNP585797	T	A	.	PASS	END=40125789;ChrB=ch09;StartB=48484273;EndB=48484273;Parent=INV624;VarType=ShV;DupType=.
ch09	40125827	SNP585798	T	C	.	PASS	END=40125827;ChrB=ch09;StartB=48484235;EndB=48484235;Parent=INV624;VarType=ShV;DupType=.
ch09	40125853	SNP585799	A	T	.	PASS	END=40125853;ChrB=ch09;StartB=48484209;EndB=48484209;Parent=INV624;VarType=ShV;DupType=.
ch09	40125854	SNP585800	T	A	.	PASS	END=40125854;ChrB=ch09;StartB=48484208;EndB=48484208;Parent=INV624;VarType=ShV;DupType=.
ch09	40125879	SNP585801	G	C	.	PASS	END=40125879;ChrB=ch09;StartB=48484183;EndB=48484183;Parent=INV624;VarType=ShV;DupType=.
ch09	40125895	DEL585802	TG	T	.	PASS	END=40125896;ChrB=ch09;StartB=48484168;EndB=48484168;Parent=INV624;VarType=ShV;DupType=.
ch09	40125897	SNP585803	C	A	.	PASS	END=40125897;ChrB=ch09;StartB=48484166;EndB=48484166;Parent=INV624;VarType=ShV;DupType=.
ch09	40125948	SNP585804	T	C	.	PASS	END=40125948;ChrB=ch09;StartB=48484115;EndB=48484115;Parent=INV624;VarType=ShV;DupType=.
ch09	40125974	SNP585805	T	G	.	PASS	END=40125974;ChrB=ch09;StartB=48484089;EndB=48484089;Parent=INV624;VarType=ShV;DupType=.
ch09	40126086	SNP585806	G	C	.	PASS	END=40126086;ChrB=ch09;StartB=48483977;EndB=48483977;Parent=INV624;VarType=ShV;DupType=.
ch09	40126091	SNP585807	A	T	.	PASS	END=40126091;ChrB=ch09;StartB=48483972;EndB=48483972;Parent=INV624;VarType=ShV;DupType=.
ch09	40126145	SNP585808	A	T	.	PASS	END=40126145;ChrB=ch09;StartB=48483918;EndB=48483918;Parent=INV624;VarType=ShV;DupType=.
ch09	40126182	SNP585809	C	T	.	PASS	END=40126182;ChrB=ch09;StartB=48483881;EndB=48483881;Parent=INV624;VarType=ShV;DupType=.
ch09	40126190	SNP585810	C	T	.	PASS	END=40126190;ChrB=ch09;StartB=48483873;EndB=48483873;Parent=INV624;VarType=ShV;DupType=.
ch09	40126221	SNP585811	T	C	.	PASS	END=40126221;ChrB=ch09;StartB=48483842;EndB=48483842;Parent=INV624;VarType=ShV;DupType=.
ch09	40126233	SNP585812	A	C	.	PASS	END=40126233;ChrB=ch09;StartB=48483830;EndB=48483830;Parent=INV624;VarType=ShV;DupType=.
ch09	40126296	SNP585813	C	T	.	PASS	END=40126296;ChrB=ch09;StartB=48483767;EndB=48483767;Parent=INV624;VarType=ShV;DupType=.
ch09	40126317	SNP585814	T	G	.	PASS	END=40126317;ChrB=ch09;StartB=48483746;EndB=48483746;Parent=INV624;VarType=ShV;DupType=.
ch09	40126364	SNP585815	T	G	.	PASS	END=40126364;ChrB=ch09;StartB=48483699;EndB=48483699;Parent=INV624;VarType=ShV;DupType=.
ch09	40126378	SNP585816	C	T	.	PASS	END=40126378;ChrB=ch09;StartB=48483685;EndB=48483685;Parent=INV624;VarType=ShV;DupType=.
ch09	40126379	SNP585817	T	C	.	PASS	END=40126379;ChrB=ch09;StartB=48483684;EndB=48483684;Parent=INV624;VarType=ShV;DupType=.
ch09	40126394	INS585818	G	GT	.	PASS	END=40126394;ChrB=ch09;StartB=48483669;EndB=48483668;Parent=INV624;VarType=ShV;DupType=.
ch09	40126419	SNP585819	C	A	.	PASS	END=40126419;ChrB=ch09;StartB=48483643;EndB=48483643;Parent=INV624;VarType=ShV;DupType=.
ch09	40126426	SNP585820	T	C	.	PASS	END=40126426;ChrB=ch09;StartB=48483636;EndB=48483636;Parent=INV624;VarType=ShV;DupType=.
ch09	40126434	SNP585821	C	A	.	PASS	END=40126434;ChrB=ch09;StartB=48483628;EndB=48483628;Parent=INV624;VarType=ShV;DupType=.
ch09	40126448	SNP585822	G	T	.	PASS	END=40126448;ChrB=ch09;StartB=48483614;EndB=48483614;Parent=INV624;VarType=ShV;DupType=.
ch09	40126474	SNP585823	G	C	.	PASS	END=40126474;ChrB=ch09;StartB=48483588;EndB=48483588;Parent=INV624;VarType=ShV;DupType=.
ch09	40126483	SNP585824	T	C	.	PASS	END=40126483;ChrB=ch09;StartB=48483579;EndB=48483579;Parent=INV624;VarType=ShV;DupType=.
ch09	40126492	SNP585825	G	A	.	PASS	END=40126492;ChrB=ch09;StartB=48483570;EndB=48483570;Parent=INV624;VarType=ShV;DupType=.
ch09	40126513	SNP585826	G	A	.	PASS	END=40126513;ChrB=ch09;StartB=48483549;EndB=48483549;Parent=INV624;VarType=ShV;DupType=.
ch09	40126583	SNP585827	T	C	.	PASS	END=40126583;ChrB=ch09;StartB=48483479;EndB=48483479;Parent=INV624;VarType=ShV;DupType=.
ch09	40126590	SNP585828	T	C	.	PASS	END=40126590;ChrB=ch09;StartB=48483472;EndB=48483472;Parent=INV624;VarType=ShV;DupType=.
ch09	40126606	SNP585829	T	G	.	PASS	END=40126606;ChrB=ch09;StartB=48483456;EndB=48483456;Parent=INV624;VarType=ShV;DupType=.
ch09	40126655	SNP585830	A	G	.	PASS	END=40126655;ChrB=ch09;StartB=48483407;EndB=48483407;Parent=INV624;VarType=ShV;DupType=.
ch09	40126693	SNP585831	A	G	.	PASS	END=40126693;ChrB=ch09;StartB=48483369;EndB=48483369;Parent=INV624;VarType=ShV;DupType=.
ch09	40126700	SNP585832	C	A	.	PASS	END=40126700;ChrB=ch09;StartB=48483362;EndB=48483362;Parent=INV624;VarType=ShV;DupType=.
ch09	40126710	SNP585833	C	T	.	PASS	END=40126710;ChrB=ch09;StartB=48483352;EndB=48483352;Parent=INV624;VarType=ShV;DupType=.
ch09	40126735	SNP585834	T	A	.	PASS	END=40126735;ChrB=ch09;StartB=48483327;EndB=48483327;Parent=INV624;VarType=ShV;DupType=.
ch09	40126746	SNP585835	A	G	.	PASS	END=40126746;ChrB=ch09;StartB=48483316;EndB=48483316;Parent=INV624;VarType=ShV;DupType=.
ch09	40126766	SNP585836	T	C	.	PASS	END=40126766;ChrB=ch09;StartB=48483296;EndB=48483296;Parent=INV624;VarType=ShV;DupType=.
ch09	40126795	SNP585837	G	T	.	PASS	END=40126795;ChrB=ch09;StartB=48483267;EndB=48483267;Parent=INV624;VarType=ShV;DupType=.
ch09	40126803	DEL585838	TA	T	.	PASS	END=40126804;ChrB=ch09;StartB=48483260;EndB=48483260;Parent=INV624;VarType=ShV;DupType=.
ch09	40126827	SNP585839	T	G	.	PASS	END=40126827;ChrB=ch09;StartB=48483236;EndB=48483236;Parent=INV624;VarType=ShV;DupType=.
ch09	40126930	SNP585840	G	A	.	PASS	END=40126930;ChrB=ch09;StartB=48483133;EndB=48483133;Parent=INV624;VarType=ShV;DupType=.
ch09	40126938	SNP585841	G	A	.	PASS	END=40126938;ChrB=ch09;StartB=48483125;EndB=48483125;Parent=INV624;VarType=ShV;DupType=.
ch09	40126941	SNP585842	A	C	.	PASS	END=40126941;ChrB=ch09;StartB=48483122;EndB=48483122;Parent=INV624;VarType=ShV;DupType=.
ch09	40126987	SNP585843	T	C	.	PASS	END=40126987;ChrB=ch09;StartB=48483076;EndB=48483076;Parent=INV624;VarType=ShV;DupType=.
ch09	40126997	SNP585844	G	A	.	PASS	END=40126997;ChrB=ch09;StartB=48483066;EndB=48483066;Parent=INV624;VarType=ShV;DupType=.
ch09	40127007	SNP585845	T	C	.	PASS	END=40127007;ChrB=ch09;StartB=48483056;EndB=48483056;Parent=INV624;VarType=ShV;DupType=.
ch09	40127009	SNP585846	A	T	.	PASS	END=40127009;ChrB=ch09;StartB=48483054;EndB=48483054;Parent=INV624;VarType=ShV;DupType=.
ch09	40127065	SNP585847	G	A	.	PASS	END=40127065;ChrB=ch09;StartB=48482998;EndB=48482998;Parent=INV624;VarType=ShV;DupType=.
ch09	40127094	SNP585848	G	A	.	PASS	END=40127094;ChrB=ch09;StartB=48482969;EndB=48482969;Parent=INV624;VarType=ShV;DupType=.
ch09	40127109	SNP585849	C	A	.	PASS	END=40127109;ChrB=ch09;StartB=48482954;EndB=48482954;Parent=INV624;VarType=ShV;DupType=.
ch09	40127133	SNP585850	C	T	.	PASS	END=40127133;ChrB=ch09;StartB=48482930;EndB=48482930;Parent=INV624;VarType=ShV;DupType=.
ch09	40127134	SNP585851	A	G	.	PASS	END=40127134;ChrB=ch09;StartB=48482929;EndB=48482929;Parent=INV624;VarType=ShV;DupType=.
ch09	40127137	SNP585852	A	G	.	PASS	END=40127137;ChrB=ch09;StartB=48482926;EndB=48482926;Parent=INV624;VarType=ShV;DupType=.
ch09	40127142	SNP585853	T	A	.	PASS	END=40127142;ChrB=ch09;StartB=48482921;EndB=48482921;Parent=INV624;VarType=ShV;DupType=.
ch09	40127145	SNP585854	G	C	.	PASS	END=40127145;ChrB=ch09;StartB=48482918;EndB=48482918;Parent=INV624;VarType=ShV;DupType=.
ch09	40127187	INS585855	T	TA	.	PASS	END=40127187;ChrB=ch09;StartB=48482876;EndB=48482875;Parent=INV624;VarType=ShV;DupType=.
ch09	40127194	SNP585856	C	T	.	PASS	END=40127194;ChrB=ch09;StartB=48482868;EndB=48482868;Parent=INV624;VarType=ShV;DupType=.
ch09	40127263	SNP585857	T	C	.	PASS	END=40127263;ChrB=ch09;StartB=48482799;EndB=48482799;Parent=INV624;VarType=ShV;DupType=.
ch09	40127267	SNP585858	G	A	.	PASS	END=40127267;ChrB=ch09;StartB=48482795;EndB=48482795;Parent=INV624;VarType=ShV;DupType=.
ch09	40127305	SNP585859	A	T	.	PASS	END=40127305;ChrB=ch09;StartB=48482757;EndB=48482757;Parent=INV624;VarType=ShV;DupType=.
ch09	40127307	SNP585860	G	A	.	PASS	END=40127307;ChrB=ch09;StartB=48482755;EndB=48482755;Parent=INV624;VarType=ShV;DupType=.
ch09	40127330	SNP585861	A	C	.	PASS	END=40127330;ChrB=ch09;StartB=48482732;EndB=48482732;Parent=INV624;VarType=ShV;DupType=.
ch09	40127367	SNP585862	C	T	.	PASS	END=40127367;ChrB=ch09;StartB=48482695;EndB=48482695;Parent=INV624;VarType=ShV;DupType=.
ch09	40127392	SNP585863	T	A	.	PASS	END=40127392;ChrB=ch09;StartB=48482670;EndB=48482670;Parent=INV624;VarType=ShV;DupType=.
ch09	40127418	HDR1749	N	<HDR>	.	PASS	END=40127719;ChrB=ch09;StartB=48482644;EndB=48482343;Parent=INV624;VarType=ShV;DupType=.
ch09	40127720	INVAL2710	N	<INVAL>	.	PASS	END=40130487;ChrB=ch09;StartB=48482342;EndB=48479582;Parent=INV624;VarType=.;DupType=.
ch09	40127760	SNP585864	C	A	.	PASS	END=40127760;ChrB=ch09;StartB=48482302;EndB=48482302;Parent=INV624;VarType=ShV;DupType=.
ch09	40127771	SNP585865	A	G	.	PASS	END=40127771;ChrB=ch09;StartB=48482291;EndB=48482291;Parent=INV624;VarType=ShV;DupType=.
ch09	40127783	SNP585866	C	G	.	PASS	END=40127783;ChrB=ch09;StartB=48482279;EndB=48482279;Parent=INV624;VarType=ShV;DupType=.
ch09	40127791	SNP585867	A	G	.	PASS	END=40127791;ChrB=ch09;StartB=48482271;EndB=48482271;Parent=INV624;VarType=ShV;DupType=.
ch09	40127794	SNP585868	A	T	.	PASS	END=40127794;ChrB=ch09;StartB=48482268;EndB=48482268;Parent=INV624;VarType=ShV;DupType=.
ch09	40127806	SNP585869	C	G	.	PASS	END=40127806;ChrB=ch09;StartB=48482256;EndB=48482256;Parent=INV624;VarType=ShV;DupType=.
ch09	40127810	SNP585870	C	G	.	PASS	END=40127810;ChrB=ch09;StartB=48482252;EndB=48482252;Parent=INV624;VarType=ShV;DupType=.
ch09	40127815	SNP585871	G	C	.	PASS	END=40127815;ChrB=ch09;StartB=48482247;EndB=48482247;Parent=INV624;VarType=ShV;DupType=.
ch09	40127841	SNP585872	A	C	.	PASS	END=40127841;ChrB=ch09;StartB=48482221;EndB=48482221;Parent=INV624;VarType=ShV;DupType=.
ch09	40127880	SNP585873	A	G	.	PASS	END=40127880;ChrB=ch09;StartB=48482182;EndB=48482182;Parent=INV624;VarType=ShV;DupType=.
ch09	40127926	SNP585874	T	C	.	PASS	END=40127926;ChrB=ch09;StartB=48482136;EndB=48482136;Parent=INV624;VarType=ShV;DupType=.
ch09	40127949	SNP585875	C	T	.	PASS	END=40127949;ChrB=ch09;StartB=48482113;EndB=48482113;Parent=INV624;VarType=ShV;DupType=.
ch09	40127957	SNP585876	C	A	.	PASS	END=40127957;ChrB=ch09;StartB=48482105;EndB=48482105;Parent=INV624;VarType=ShV;DupType=.
ch09	40127984	SNP585877	C	A	.	PASS	END=40127984;ChrB=ch09;StartB=48482078;EndB=48482078;Parent=INV624;VarType=ShV;DupType=.
ch09	40128016	SNP585878	A	C	.	PASS	END=40128016;ChrB=ch09;StartB=48482046;EndB=48482046;Parent=INV624;VarType=ShV;DupType=.
ch09	40128056	SNP585879	A	G	.	PASS	END=40128056;ChrB=ch09;StartB=48482006;EndB=48482006;Parent=INV624;VarType=ShV;DupType=.
ch09	40128066	SNP585880	T	G	.	PASS	END=40128066;ChrB=ch09;StartB=48481996;EndB=48481996;Parent=INV624;VarType=ShV;DupType=.
ch09	40128084	SNP585881	A	G	.	PASS	END=40128084;ChrB=ch09;StartB=48481978;EndB=48481978;Parent=INV624;VarType=ShV;DupType=.
ch09	40128105	SNP585882	C	G	.	PASS	END=40128105;ChrB=ch09;StartB=48481957;EndB=48481957;Parent=INV624;VarType=ShV;DupType=.
ch09	40128115	SNP585883	A	T	.	PASS	END=40128115;ChrB=ch09;StartB=48481947;EndB=48481947;Parent=INV624;VarType=ShV;DupType=.
ch09	40128117	SNP585884	A	G	.	PASS	END=40128117;ChrB=ch09;StartB=48481945;EndB=48481945;Parent=INV624;VarType=ShV;DupType=.
ch09	40128118	SNP585885	C	A	.	PASS	END=40128118;ChrB=ch09;StartB=48481944;EndB=48481944;Parent=INV624;VarType=ShV;DupType=.
ch09	40128145	SNP585886	T	G	.	PASS	END=40128145;ChrB=ch09;StartB=48481917;EndB=48481917;Parent=INV624;VarType=ShV;DupType=.
ch09	40128160	SNP585887	A	C	.	PASS	END=40128160;ChrB=ch09;StartB=48481902;EndB=48481902;Parent=INV624;VarType=ShV;DupType=.
ch09	40128195	SNP585888	C	T	.	PASS	END=40128195;ChrB=ch09;StartB=48481867;EndB=48481867;Parent=INV624;VarType=ShV;DupType=.
ch09	40128288	SNP585889	A	T	.	PASS	END=40128288;ChrB=ch09;StartB=48481774;EndB=48481774;Parent=INV624;VarType=ShV;DupType=.
ch09	40128308	SNP585890	C	A	.	PASS	END=40128308;ChrB=ch09;StartB=48481754;EndB=48481754;Parent=INV624;VarType=ShV;DupType=.
ch09	40128360	SNP585891	T	G	.	PASS	END=40128360;ChrB=ch09;StartB=48481702;EndB=48481702;Parent=INV624;VarType=ShV;DupType=.
ch09	40128361	SNP585892	T	C	.	PASS	END=40128361;ChrB=ch09;StartB=48481701;EndB=48481701;Parent=INV624;VarType=ShV;DupType=.
ch09	40128374	SNP585893	A	G	.	PASS	END=40128374;ChrB=ch09;StartB=48481688;EndB=48481688;Parent=INV624;VarType=ShV;DupType=.
ch09	40128388	SNP585894	C	G	.	PASS	END=40128388;ChrB=ch09;StartB=48481674;EndB=48481674;Parent=INV624;VarType=ShV;DupType=.
ch09	40128394	SNP585895	G	T	.	PASS	END=40128394;ChrB=ch09;StartB=48481668;EndB=48481668;Parent=INV624;VarType=ShV;DupType=.
ch09	40128407	SNP585896	G	T	.	PASS	END=40128407;ChrB=ch09;StartB=48481655;EndB=48481655;Parent=INV624;VarType=ShV;DupType=.
ch09	40128415	DEL585897	TC	T	.	PASS	END=40128416;ChrB=ch09;StartB=48481648;EndB=48481648;Parent=INV624;VarType=ShV;DupType=.
ch09	40128425	SNP585898	G	A	.	PASS	END=40128425;ChrB=ch09;StartB=48481638;EndB=48481638;Parent=INV624;VarType=ShV;DupType=.
ch09	40128469	SNP585899	C	A	.	PASS	END=40128469;ChrB=ch09;StartB=48481594;EndB=48481594;Parent=INV624;VarType=ShV;DupType=.
ch09	40128489	SNP585900	G	A	.	PASS	END=40128489;ChrB=ch09;StartB=48481574;EndB=48481574;Parent=INV624;VarType=ShV;DupType=.
ch09	40128523	SNP585901	G	A	.	PASS	END=40128523;ChrB=ch09;StartB=48481540;EndB=48481540;Parent=INV624;VarType=ShV;DupType=.
ch09	40128532	SNP585902	T	C	.	PASS	END=40128532;ChrB=ch09;StartB=48481531;EndB=48481531;Parent=INV624;VarType=ShV;DupType=.
ch09	40128646	INS585903	C	CT	.	PASS	END=40128646;ChrB=ch09;StartB=48481417;EndB=48481416;Parent=INV624;VarType=ShV;DupType=.
ch09	40128655	SNP585904	G	A	.	PASS	END=40128655;ChrB=ch09;StartB=48481407;EndB=48481407;Parent=INV624;VarType=ShV;DupType=.
ch09	40128668	SNP585905	T	C	.	PASS	END=40128668;ChrB=ch09;StartB=48481394;EndB=48481394;Parent=INV624;VarType=ShV;DupType=.
ch09	40128700	SNP585906	A	G	.	PASS	END=40128700;ChrB=ch09;StartB=48481362;EndB=48481362;Parent=INV624;VarType=ShV;DupType=.
ch09	40128707	SNP585907	G	A	.	PASS	END=40128707;ChrB=ch09;StartB=48481355;EndB=48481355;Parent=INV624;VarType=ShV;DupType=.
ch09	40128716	SNP585908	C	T	.	PASS	END=40128716;ChrB=ch09;StartB=48481346;EndB=48481346;Parent=INV624;VarType=ShV;DupType=.
ch09	40128761	SNP585909	T	A	.	PASS	END=40128761;ChrB=ch09;StartB=48481301;EndB=48481301;Parent=INV624;VarType=ShV;DupType=.
ch09	40128780	SNP585910	C	A	.	PASS	END=40128780;ChrB=ch09;StartB=48481282;EndB=48481282;Parent=INV624;VarType=ShV;DupType=.
ch09	40128810	SNP585911	T	G	.	PASS	END=40128810;ChrB=ch09;StartB=48481252;EndB=48481252;Parent=INV624;VarType=ShV;DupType=.
ch09	40128821	SNP585912	G	A	.	PASS	END=40128821;ChrB=ch09;StartB=48481241;EndB=48481241;Parent=INV624;VarType=ShV;DupType=.
ch09	40128831	SNP585913	T	G	.	PASS	END=40128831;ChrB=ch09;StartB=48481231;EndB=48481231;Parent=INV624;VarType=ShV;DupType=.
ch09	40128843	SNP585914	T	C	.	PASS	END=40128843;ChrB=ch09;StartB=48481219;EndB=48481219;Parent=INV624;VarType=ShV;DupType=.
ch09	40128888	SNP585915	C	T	.	PASS	END=40128888;ChrB=ch09;StartB=48481174;EndB=48481174;Parent=INV624;VarType=ShV;DupType=.
ch09	40128938	SNP585916	T	G	.	PASS	END=40128938;ChrB=ch09;StartB=48481124;EndB=48481124;Parent=INV624;VarType=ShV;DupType=.
ch09	40128946	SNP585917	G	A	.	PASS	END=40128946;ChrB=ch09;StartB=48481116;EndB=48481116;Parent=INV624;VarType=ShV;DupType=.
ch09	40128961	SNP585918	C	T	.	PASS	END=40128961;ChrB=ch09;StartB=48481101;EndB=48481101;Parent=INV624;VarType=ShV;DupType=.
ch09	40128975	SNP585919	T	A	.	PASS	END=40128975;ChrB=ch09;StartB=48481087;EndB=48481087;Parent=INV624;VarType=ShV;DupType=.
ch09	40129100	SNP585920	A	G	.	PASS	END=40129100;ChrB=ch09;StartB=48480962;EndB=48480962;Parent=INV624;VarType=ShV;DupType=.
ch09	40129113	DEL585921	CA	C	.	PASS	END=40129114;ChrB=ch09;StartB=48480950;EndB=48480950;Parent=INV624;VarType=ShV;DupType=.
ch09	40129133	SNP585922	C	T	.	PASS	END=40129133;ChrB=ch09;StartB=48480930;EndB=48480930;Parent=INV624;VarType=ShV;DupType=.
ch09	40129155	SNP585923	T	G	.	PASS	END=40129155;ChrB=ch09;StartB=48480908;EndB=48480908;Parent=INV624;VarType=ShV;DupType=.
ch09	40129163	SNP585924	T	C	.	PASS	END=40129163;ChrB=ch09;StartB=48480900;EndB=48480900;Parent=INV624;VarType=ShV;DupType=.
ch09	40129178	SNP585925	A	G	.	PASS	END=40129178;ChrB=ch09;StartB=48480885;EndB=48480885;Parent=INV624;VarType=ShV;DupType=.
ch09	40129179	SNP585926	T	C	.	PASS	END=40129179;ChrB=ch09;StartB=48480884;EndB=48480884;Parent=INV624;VarType=ShV;DupType=.
ch09	40129246	SNP585927	T	C	.	PASS	END=40129246;ChrB=ch09;StartB=48480817;EndB=48480817;Parent=INV624;VarType=ShV;DupType=.
ch09	40129251	DEL585928	TG	T	.	PASS	END=40129252;ChrB=ch09;StartB=48480813;EndB=48480813;Parent=INV624;VarType=ShV;DupType=.
ch09	40129294	SNP585929	A	C	.	PASS	END=40129294;ChrB=ch09;StartB=48480770;EndB=48480770;Parent=INV624;VarType=ShV;DupType=.
ch09	40129296	SNP585930	C	G	.	PASS	END=40129296;ChrB=ch09;StartB=48480768;EndB=48480768;Parent=INV624;VarType=ShV;DupType=.
ch09	40129300	SNP585931	A	C	.	PASS	END=40129300;ChrB=ch09;StartB=48480764;EndB=48480764;Parent=INV624;VarType=ShV;DupType=.
ch09	40129301	SNP585932	G	A	.	PASS	END=40129301;ChrB=ch09;StartB=48480763;EndB=48480763;Parent=INV624;VarType=ShV;DupType=.
ch09	40129341	SNP585933	A	C	.	PASS	END=40129341;ChrB=ch09;StartB=48480723;EndB=48480723;Parent=INV624;VarType=ShV;DupType=.
ch09	40129430	SNP585934	A	G	.	PASS	END=40129430;ChrB=ch09;StartB=48480634;EndB=48480634;Parent=INV624;VarType=ShV;DupType=.
ch09	40129434	SNP585935	C	A	.	PASS	END=40129434;ChrB=ch09;StartB=48480630;EndB=48480630;Parent=INV624;VarType=ShV;DupType=.
ch09	40129493	SNP585936	G	A	.	PASS	END=40129493;ChrB=ch09;StartB=48480571;EndB=48480571;Parent=INV624;VarType=ShV;DupType=.
ch09	40129494	SNP585937	C	A	.	PASS	END=40129494;ChrB=ch09;StartB=48480570;EndB=48480570;Parent=INV624;VarType=ShV;DupType=.
ch09	40129501	SNP585938	T	A	.	PASS	END=40129501;ChrB=ch09;StartB=48480563;EndB=48480563;Parent=INV624;VarType=ShV;DupType=.
ch09	40129506	SNP585939	A	C	.	PASS	END=40129506;ChrB=ch09;StartB=48480558;EndB=48480558;Parent=INV624;VarType=ShV;DupType=.
ch09	40129513	SNP585940	G	A	.	PASS	END=40129513;ChrB=ch09;StartB=48480551;EndB=48480551;Parent=INV624;VarType=ShV;DupType=.
ch09	40129515	SNP585941	G	C	.	PASS	END=40129515;ChrB=ch09;StartB=48480549;EndB=48480549;Parent=INV624;VarType=ShV;DupType=.
ch09	40129521	SNP585942	C	T	.	PASS	END=40129521;ChrB=ch09;StartB=48480543;EndB=48480543;Parent=INV624;VarType=ShV;DupType=.
ch09	40129523	SNP585943	C	T	.	PASS	END=40129523;ChrB=ch09;StartB=48480541;EndB=48480541;Parent=INV624;VarType=ShV;DupType=.
ch09	40129559	SNP585944	G	T	.	PASS	END=40129559;ChrB=ch09;StartB=48480505;EndB=48480505;Parent=INV624;VarType=ShV;DupType=.
ch09	40129569	SNP585945	T	C	.	PASS	END=40129569;ChrB=ch09;StartB=48480495;EndB=48480495;Parent=INV624;VarType=ShV;DupType=.
ch09	40129682	SNP585946	T	A	.	PASS	END=40129682;ChrB=ch09;StartB=48480382;EndB=48480382;Parent=INV624;VarType=ShV;DupType=.
ch09	40129689	SNP585947	C	T	.	PASS	END=40129689;ChrB=ch09;StartB=48480375;EndB=48480375;Parent=INV624;VarType=ShV;DupType=.
ch09	40129698	SNP585948	C	A	.	PASS	END=40129698;ChrB=ch09;StartB=48480366;EndB=48480366;Parent=INV624;VarType=ShV;DupType=.
ch09	40129716	SNP585949	G	C	.	PASS	END=40129716;ChrB=ch09;StartB=48480348;EndB=48480348;Parent=INV624;VarType=ShV;DupType=.
ch09	40129752	SNP585950	C	T	.	PASS	END=40129752;ChrB=ch09;StartB=48480312;EndB=48480312;Parent=INV624;VarType=ShV;DupType=.
ch09	40129755	SNP585951	A	G	.	PASS	END=40129755;ChrB=ch09;StartB=48480309;EndB=48480309;Parent=INV624;VarType=ShV;DupType=.
ch09	40129758	SNP585952	A	C	.	PASS	END=40129758;ChrB=ch09;StartB=48480306;EndB=48480306;Parent=INV624;VarType=ShV;DupType=.
ch09	40129762	SNP585953	G	T	.	PASS	END=40129762;ChrB=ch09;StartB=48480302;EndB=48480302;Parent=INV624;VarType=ShV;DupType=.
ch09	40129772	SNP585954	C	A	.	PASS	END=40129772;ChrB=ch09;StartB=48480292;EndB=48480292;Parent=INV624;VarType=ShV;DupType=.
ch09	40129779	SNP585955	T	C	.	PASS	END=40129779;ChrB=ch09;StartB=48480285;EndB=48480285;Parent=INV624;VarType=ShV;DupType=.
ch09	40129812	SNP585956	G	A	.	PASS	END=40129812;ChrB=ch09;StartB=48480252;EndB=48480252;Parent=INV624;VarType=ShV;DupType=.
ch09	40129824	SNP585957	G	A	.	PASS	END=40129824;ChrB=ch09;StartB=48480240;EndB=48480240;Parent=INV624;VarType=ShV;DupType=.
ch09	40129846	SNP585958	C	A	.	PASS	END=40129846;ChrB=ch09;StartB=48480218;EndB=48480218;Parent=INV624;VarType=ShV;DupType=.
ch09	40129848	SNP585959	A	G	.	PASS	END=40129848;ChrB=ch09;StartB=48480216;EndB=48480216;Parent=INV624;VarType=ShV;DupType=.
ch09	40129877	SNP585960	T	C	.	PASS	END=40129877;ChrB=ch09;StartB=48480187;EndB=48480187;Parent=INV624;VarType=ShV;DupType=.
ch09	40129909	SNP585961	A	C	.	PASS	END=40129909;ChrB=ch09;StartB=48480155;EndB=48480155;Parent=INV624;VarType=ShV;DupType=.
ch09	40129923	SNP585962	T	C	.	PASS	END=40129923;ChrB=ch09;StartB=48480141;EndB=48480141;Parent=INV624;VarType=ShV;DupType=.
ch09	40129934	SNP585963	G	C	.	PASS	END=40129934;ChrB=ch09;StartB=48480130;EndB=48480130;Parent=INV624;VarType=ShV;DupType=.
ch09	40129957	SNP585964	C	T	.	PASS	END=40129957;ChrB=ch09;StartB=48480107;EndB=48480107;Parent=INV624;VarType=ShV;DupType=.
ch09	40129999	SNP585965	C	T	.	PASS	END=40129999;ChrB=ch09;StartB=48480065;EndB=48480065;Parent=INV624;VarType=ShV;DupType=.
ch09	40130034	SNP585966	C	T	.	PASS	END=40130034;ChrB=ch09;StartB=48480030;EndB=48480030;Parent=INV624;VarType=ShV;DupType=.
ch09	40130097	SNP585967	G	A	.	PASS	END=40130097;ChrB=ch09;StartB=48479967;EndB=48479967;Parent=INV624;VarType=ShV;DupType=.
ch09	40130098	SNP585968	C	A	.	PASS	END=40130098;ChrB=ch09;StartB=48479966;EndB=48479966;Parent=INV624;VarType=ShV;DupType=.
ch09	40130116	SNP585969	G	A	.	PASS	END=40130116;ChrB=ch09;StartB=48479948;EndB=48479948;Parent=INV624;VarType=ShV;DupType=.
ch09	40130140	SNP585970	T	A	.	PASS	END=40130140;ChrB=ch09;StartB=48479924;EndB=48479924;Parent=INV624;VarType=ShV;DupType=.
ch09	40130163	SNP585971	G	A	.	PASS	END=40130163;ChrB=ch09;StartB=48479901;EndB=48479901;Parent=INV624;VarType=ShV;DupType=.
ch09	40130166	SNP585972	G	T	.	PASS	END=40130166;ChrB=ch09;StartB=48479898;EndB=48479898;Parent=INV624;VarType=ShV;DupType=.
ch09	40130185	SNP585973	T	C	.	PASS	END=40130185;ChrB=ch09;StartB=48479879;EndB=48479879;Parent=INV624;VarType=ShV;DupType=.
ch09	40130215	SNP585974	A	T	.	PASS	END=40130215;ChrB=ch09;StartB=48479849;EndB=48479849;Parent=INV624;VarType=ShV;DupType=.
ch09	40130241	SNP585975	A	G	.	PASS	END=40130241;ChrB=ch09;StartB=48479823;EndB=48479823;Parent=INV624;VarType=ShV;DupType=.
ch09	40130246	SNP585976	T	C	.	PASS	END=40130246;ChrB=ch09;StartB=48479818;EndB=48479818;Parent=INV624;VarType=ShV;DupType=.
ch09	40130250	SNP585977	G	T	.	PASS	END=40130250;ChrB=ch09;StartB=48479814;EndB=48479814;Parent=INV624;VarType=ShV;DupType=.
ch09	40130301	SNP585978	T	G	.	PASS	END=40130301;ChrB=ch09;StartB=48479763;EndB=48479763;Parent=INV624;VarType=ShV;DupType=.
ch09	40130307	SNP585979	T	A	.	PASS	END=40130307;ChrB=ch09;StartB=48479757;EndB=48479757;Parent=INV624;VarType=ShV;DupType=.
ch09	40130315	SNP585980	C	A	.	PASS	END=40130315;ChrB=ch09;StartB=48479749;EndB=48479749;Parent=INV624;VarType=ShV;DupType=.
ch09	40130317	SNP585981	A	G	.	PASS	END=40130317;ChrB=ch09;StartB=48479747;EndB=48479747;Parent=INV624;VarType=ShV;DupType=.
ch09	40130334	SNP585982	T	C	.	PASS	END=40130334;ChrB=ch09;StartB=48479730;EndB=48479730;Parent=INV624;VarType=ShV;DupType=.
ch09	40130341	DEL585983	CTAAAA	C	.	PASS	END=40130346;ChrB=ch09;StartB=48479724;EndB=48479724;Parent=INV624;VarType=ShV;DupType=.
ch09	40130347	SNP585984	A	G	.	PASS	END=40130347;ChrB=ch09;StartB=48479722;EndB=48479722;Parent=INV624;VarType=ShV;DupType=.
ch09	40130360	SNP585985	A	C	.	PASS	END=40130360;ChrB=ch09;StartB=48479709;EndB=48479709;Parent=INV624;VarType=ShV;DupType=.
ch09	40130431	SNP585986	C	T	.	PASS	END=40130431;ChrB=ch09;StartB=48479638;EndB=48479638;Parent=INV624;VarType=ShV;DupType=.
ch09	40130459	SNP585987	T	C	.	PASS	END=40130459;ChrB=ch09;StartB=48479610;EndB=48479610;Parent=INV624;VarType=ShV;DupType=.
ch09	40130488	HDR1750	N	<HDR>	.	PASS	END=40130694;ChrB=ch09;StartB=48479581;EndB=48479375;Parent=INV624;VarType=ShV;DupType=.
ch09	40130695	INVAL2711	N	<INVAL>	.	PASS	END=40137500;ChrB=ch09;StartB=48479374;EndB=48472484;Parent=INV624;VarType=.;DupType=.
ch09	40130714	SNP585988	A	T	.	PASS	END=40130714;ChrB=ch09;StartB=48479355;EndB=48479355;Parent=INV624;VarType=ShV;DupType=.
ch09	40130758	SNP585989	A	G	.	PASS	END=40130758;ChrB=ch09;StartB=48479311;EndB=48479311;Parent=INV624;VarType=ShV;DupType=.
ch09	40130761	SNP585990	T	G	.	PASS	END=40130761;ChrB=ch09;StartB=48479308;EndB=48479308;Parent=INV624;VarType=ShV;DupType=.
ch09	40130775	SNP585991	G	A	.	PASS	END=40130775;ChrB=ch09;StartB=48479294;EndB=48479294;Parent=INV624;VarType=ShV;DupType=.
ch09	40130784	SNP585992	A	G	.	PASS	END=40130784;ChrB=ch09;StartB=48479285;EndB=48479285;Parent=INV624;VarType=ShV;DupType=.
ch09	40130804	SNP585993	T	C	.	PASS	END=40130804;ChrB=ch09;StartB=48479265;EndB=48479265;Parent=INV624;VarType=ShV;DupType=.
ch09	40130814	INS585994	G	GA	.	PASS	END=40130814;ChrB=ch09;StartB=48479255;EndB=48479254;Parent=INV624;VarType=ShV;DupType=.
ch09	40130824	SNP585995	G	A	.	PASS	END=40130824;ChrB=ch09;StartB=48479244;EndB=48479244;Parent=INV624;VarType=ShV;DupType=.
ch09	40130831	SNP585996	G	C	.	PASS	END=40130831;ChrB=ch09;StartB=48479237;EndB=48479237;Parent=INV624;VarType=ShV;DupType=.
ch09	40130832	SNP585997	T	G	.	PASS	END=40130832;ChrB=ch09;StartB=48479236;EndB=48479236;Parent=INV624;VarType=ShV;DupType=.
ch09	40130855	SNP585998	A	T	.	PASS	END=40130855;ChrB=ch09;StartB=48479213;EndB=48479213;Parent=INV624;VarType=ShV;DupType=.
ch09	40130858	SNP585999	C	T	.	PASS	END=40130858;ChrB=ch09;StartB=48479210;EndB=48479210;Parent=INV624;VarType=ShV;DupType=.
ch09	40130879	SNP586000	A	C	.	PASS	END=40130879;ChrB=ch09;StartB=48479189;EndB=48479189;Parent=INV624;VarType=ShV;DupType=.
ch09	40130882	SNP586001	C	T	.	PASS	END=40130882;ChrB=ch09;StartB=48479186;EndB=48479186;Parent=INV624;VarType=ShV;DupType=.
ch09	40130889	SNP586002	G	T	.	PASS	END=40130889;ChrB=ch09;StartB=48479179;EndB=48479179;Parent=INV624;VarType=ShV;DupType=.
ch09	40130933	INS586003	C	CT	.	PASS	END=40130933;ChrB=ch09;StartB=48479135;EndB=48479134;Parent=INV624;VarType=ShV;DupType=.
ch09	40130969	SNP586004	T	C	.	PASS	END=40130969;ChrB=ch09;StartB=48479098;EndB=48479098;Parent=INV624;VarType=ShV;DupType=.
ch09	40130975	SNP586005	T	C	.	PASS	END=40130975;ChrB=ch09;StartB=48479092;EndB=48479092;Parent=INV624;VarType=ShV;DupType=.
ch09	40131005	SNP586006	T	C	.	PASS	END=40131005;ChrB=ch09;StartB=48479062;EndB=48479062;Parent=INV624;VarType=ShV;DupType=.
ch09	40131056	SNP586007	A	T	.	PASS	END=40131056;ChrB=ch09;StartB=48479011;EndB=48479011;Parent=INV624;VarType=ShV;DupType=.
ch09	40131065	SNP586008	A	G	.	PASS	END=40131065;ChrB=ch09;StartB=48479002;EndB=48479002;Parent=INV624;VarType=ShV;DupType=.
ch09	40131079	SNP586009	C	T	.	PASS	END=40131079;ChrB=ch09;StartB=48478988;EndB=48478988;Parent=INV624;VarType=ShV;DupType=.
ch09	40131085	SNP586010	G	A	.	PASS	END=40131085;ChrB=ch09;StartB=48478982;EndB=48478982;Parent=INV624;VarType=ShV;DupType=.
ch09	40131089	SNP586011	G	C	.	PASS	END=40131089;ChrB=ch09;StartB=48478978;EndB=48478978;Parent=INV624;VarType=ShV;DupType=.
ch09	40131108	SNP586012	T	C	.	PASS	END=40131108;ChrB=ch09;StartB=48478959;EndB=48478959;Parent=INV624;VarType=ShV;DupType=.
ch09	40131135	SNP586013	C	T	.	PASS	END=40131135;ChrB=ch09;StartB=48478932;EndB=48478932;Parent=INV624;VarType=ShV;DupType=.
ch09	40131151	SNP586014	T	A	.	PASS	END=40131151;ChrB=ch09;StartB=48478916;EndB=48478916;Parent=INV624;VarType=ShV;DupType=.
ch09	40131153	SNP586015	T	G	.	PASS	END=40131153;ChrB=ch09;StartB=48478914;EndB=48478914;Parent=INV624;VarType=ShV;DupType=.
ch09	40131169	SNP586016	A	G	.	PASS	END=40131169;ChrB=ch09;StartB=48478898;EndB=48478898;Parent=INV624;VarType=ShV;DupType=.
ch09	40131181	SNP586017	G	T	.	PASS	END=40131181;ChrB=ch09;StartB=48478886;EndB=48478886;Parent=INV624;VarType=ShV;DupType=.
ch09	40131190	SNP586018	A	G	.	PASS	END=40131190;ChrB=ch09;StartB=48478877;EndB=48478877;Parent=INV624;VarType=ShV;DupType=.
ch09	40131214	SNP586019	G	A	.	PASS	END=40131214;ChrB=ch09;StartB=48478853;EndB=48478853;Parent=INV624;VarType=ShV;DupType=.
ch09	40131222	SNP586020	G	A	.	PASS	END=40131222;ChrB=ch09;StartB=48478845;EndB=48478845;Parent=INV624;VarType=ShV;DupType=.
ch09	40131249	SNP586021	T	G	.	PASS	END=40131249;ChrB=ch09;StartB=48478818;EndB=48478818;Parent=INV624;VarType=ShV;DupType=.
ch09	40131280	SNP586022	C	T	.	PASS	END=40131280;ChrB=ch09;StartB=48478787;EndB=48478787;Parent=INV624;VarType=ShV;DupType=.
ch09	40131290	SNP586023	A	C	.	PASS	END=40131290;ChrB=ch09;StartB=48478777;EndB=48478777;Parent=INV624;VarType=ShV;DupType=.
ch09	40131309	SNP586024	A	G	.	PASS	END=40131309;ChrB=ch09;StartB=48478758;EndB=48478758;Parent=INV624;VarType=ShV;DupType=.
ch09	40131312	SNP586025	T	C	.	PASS	END=40131312;ChrB=ch09;StartB=48478755;EndB=48478755;Parent=INV624;VarType=ShV;DupType=.
ch09	40131340	SNP586026	T	C	.	PASS	END=40131340;ChrB=ch09;StartB=48478727;EndB=48478727;Parent=INV624;VarType=ShV;DupType=.
ch09	40131376	SNP586027	T	C	.	PASS	END=40131376;ChrB=ch09;StartB=48478691;EndB=48478691;Parent=INV624;VarType=ShV;DupType=.
ch09	40131381	SNP586028	G	A	.	PASS	END=40131381;ChrB=ch09;StartB=48478686;EndB=48478686;Parent=INV624;VarType=ShV;DupType=.
ch09	40131385	SNP586029	G	T	.	PASS	END=40131385;ChrB=ch09;StartB=48478682;EndB=48478682;Parent=INV624;VarType=ShV;DupType=.
ch09	40131394	SNP586030	C	A	.	PASS	END=40131394;ChrB=ch09;StartB=48478673;EndB=48478673;Parent=INV624;VarType=ShV;DupType=.
ch09	40131401	SNP586031	A	C	.	PASS	END=40131401;ChrB=ch09;StartB=48478666;EndB=48478666;Parent=INV624;VarType=ShV;DupType=.
ch09	40131403	SNP586032	A	C	.	PASS	END=40131403;ChrB=ch09;StartB=48478664;EndB=48478664;Parent=INV624;VarType=ShV;DupType=.
ch09	40131434	SNP586033	C	T	.	PASS	END=40131434;ChrB=ch09;StartB=48478633;EndB=48478633;Parent=INV624;VarType=ShV;DupType=.
ch09	40131445	SNP586034	T	C	.	PASS	END=40131445;ChrB=ch09;StartB=48478622;EndB=48478622;Parent=INV624;VarType=ShV;DupType=.
ch09	40131461	SNP586035	C	G	.	PASS	END=40131461;ChrB=ch09;StartB=48478606;EndB=48478606;Parent=INV624;VarType=ShV;DupType=.
ch09	40131485	SNP586036	G	A	.	PASS	END=40131485;ChrB=ch09;StartB=48478582;EndB=48478582;Parent=INV624;VarType=ShV;DupType=.
ch09	40131492	SNP586037	C	T	.	PASS	END=40131492;ChrB=ch09;StartB=48478575;EndB=48478575;Parent=INV624;VarType=ShV;DupType=.
ch09	40131504	SNP586038	T	A	.	PASS	END=40131504;ChrB=ch09;StartB=48478563;EndB=48478563;Parent=INV624;VarType=ShV;DupType=.
ch09	40131535	SNP586039	T	C	.	PASS	END=40131535;ChrB=ch09;StartB=48478532;EndB=48478532;Parent=INV624;VarType=ShV;DupType=.
ch09	40131544	INS586040	C	CA	.	PASS	END=40131544;ChrB=ch09;StartB=48478523;EndB=48478522;Parent=INV624;VarType=ShV;DupType=.
ch09	40131619	SNP586041	G	A	.	PASS	END=40131619;ChrB=ch09;StartB=48478447;EndB=48478447;Parent=INV624;VarType=ShV;DupType=.
ch09	40131626	SNP586042	G	T	.	PASS	END=40131626;ChrB=ch09;StartB=48478440;EndB=48478440;Parent=INV624;VarType=ShV;DupType=.
ch09	40131703	SNP586043	C	A	.	PASS	END=40131703;ChrB=ch09;StartB=48478363;EndB=48478363;Parent=INV624;VarType=ShV;DupType=.
ch09	40131710	INS586044	A	AC	.	PASS	END=40131710;ChrB=ch09;StartB=48478356;EndB=48478355;Parent=INV624;VarType=ShV;DupType=.
ch09	40131716	SNP586045	C	A	.	PASS	END=40131716;ChrB=ch09;StartB=48478349;EndB=48478349;Parent=INV624;VarType=ShV;DupType=.
ch09	40131726	SNP586046	T	A	.	PASS	END=40131726;ChrB=ch09;StartB=48478339;EndB=48478339;Parent=INV624;VarType=ShV;DupType=.
ch09	40131735	SNP586047	A	C	.	PASS	END=40131735;ChrB=ch09;StartB=48478330;EndB=48478330;Parent=INV624;VarType=ShV;DupType=.
ch09	40131737	SNP586048	A	T	.	PASS	END=40131737;ChrB=ch09;StartB=48478328;EndB=48478328;Parent=INV624;VarType=ShV;DupType=.
ch09	40131765	INS586049	A	AC	.	PASS	END=40131765;ChrB=ch09;StartB=48478300;EndB=48478299;Parent=INV624;VarType=ShV;DupType=.
ch09	40131795	SNP586050	T	G	.	PASS	END=40131795;ChrB=ch09;StartB=48478269;EndB=48478269;Parent=INV624;VarType=ShV;DupType=.
ch09	40131815	SNP586051	C	G	.	PASS	END=40131815;ChrB=ch09;StartB=48478249;EndB=48478249;Parent=INV624;VarType=ShV;DupType=.
ch09	40131828	SNP586052	A	G	.	PASS	END=40131828;ChrB=ch09;StartB=48478236;EndB=48478236;Parent=INV624;VarType=ShV;DupType=.
ch09	40131834	SNP586053	T	G	.	PASS	END=40131834;ChrB=ch09;StartB=48478230;EndB=48478230;Parent=INV624;VarType=ShV;DupType=.
ch09	40131835	SNP586054	A	C	.	PASS	END=40131835;ChrB=ch09;StartB=48478229;EndB=48478229;Parent=INV624;VarType=ShV;DupType=.
ch09	40131836	SNP586055	G	C	.	PASS	END=40131836;ChrB=ch09;StartB=48478228;EndB=48478228;Parent=INV624;VarType=ShV;DupType=.
ch09	40131837	SNP586056	T	A	.	PASS	END=40131837;ChrB=ch09;StartB=48478227;EndB=48478227;Parent=INV624;VarType=ShV;DupType=.
ch09	40131854	SNP586057	T	C	.	PASS	END=40131854;ChrB=ch09;StartB=48478210;EndB=48478210;Parent=INV624;VarType=ShV;DupType=.
ch09	40131855	SNP586058	A	G	.	PASS	END=40131855;ChrB=ch09;StartB=48478209;EndB=48478209;Parent=INV624;VarType=ShV;DupType=.
ch09	40131862	INS586059	A	AC	.	PASS	END=40131862;ChrB=ch09;StartB=48478202;EndB=48478201;Parent=INV624;VarType=ShV;DupType=.
ch09	40131862	INS586060	A	AA	.	PASS	END=40131862;ChrB=ch09;StartB=48478201;EndB=48478200;Parent=INV624;VarType=ShV;DupType=.
ch09	40131862	INS586061	A	AT	.	PASS	END=40131862;ChrB=ch09;StartB=48478200;EndB=48478199;Parent=INV624;VarType=ShV;DupType=.
ch09	40131862	INS586062	A	AG	.	PASS	END=40131862;ChrB=ch09;StartB=48478199;EndB=48478198;Parent=INV624;VarType=ShV;DupType=.
ch09	40131862	INS586063	A	AA	.	PASS	END=40131862;ChrB=ch09;StartB=48478198;EndB=48478197;Parent=INV624;VarType=ShV;DupType=.
ch09	40131862	INS586064	A	AA	.	PASS	END=40131862;ChrB=ch09;StartB=48478197;EndB=48478196;Parent=INV624;VarType=ShV;DupType=.
ch09	40131862	INS586065	A	AA	.	PASS	END=40131862;ChrB=ch09;StartB=48478196;EndB=48478195;Parent=INV624;VarType=ShV;DupType=.
ch09	40131862	INS586066	A	AA	.	PASS	END=40131862;ChrB=ch09;StartB=48478195;EndB=48478194;Parent=INV624;VarType=ShV;DupType=.
ch09	40131862	INS586067	A	AA	.	PASS	END=40131862;ChrB=ch09;StartB=48478194;EndB=48478193;Parent=INV624;VarType=ShV;DupType=.
ch09	40131862	INS586068	A	AT	.	PASS	END=40131862;ChrB=ch09;StartB=48478193;EndB=48478192;Parent=INV624;VarType=ShV;DupType=.
ch09	40131862	INS586069	A	AA	.	PASS	END=40131862;ChrB=ch09;StartB=48478192;EndB=48478191;Parent=INV624;VarType=ShV;DupType=.
ch09	40131862	INS586070	A	AG	.	PASS	END=40131862;ChrB=ch09;StartB=48478191;EndB=48478190;Parent=INV624;VarType=ShV;DupType=.
ch09	40131862	INS586071	A	AT	.	PASS	END=40131862;ChrB=ch09;StartB=48478190;EndB=48478189;Parent=INV624;VarType=ShV;DupType=.
ch09	40131862	INS586072	A	AG	.	PASS	END=40131862;ChrB=ch09;StartB=48478189;EndB=48478188;Parent=INV624;VarType=ShV;DupType=.
ch09	40131865	SNP586073	G	A	.	PASS	END=40131865;ChrB=ch09;StartB=48478185;EndB=48478185;Parent=INV624;VarType=ShV;DupType=.
ch09	40131879	SNP586074	T	C	.	PASS	END=40131879;ChrB=ch09;StartB=48478171;EndB=48478171;Parent=INV624;VarType=ShV;DupType=.
ch09	40131945	SNP586075	C	T	.	PASS	END=40131945;ChrB=ch09;StartB=48478105;EndB=48478105;Parent=INV624;VarType=ShV;DupType=.
ch09	40131946	SNP586076	C	T	.	PASS	END=40131946;ChrB=ch09;StartB=48478104;EndB=48478104;Parent=INV624;VarType=ShV;DupType=.
ch09	40131975	SNP586077	G	A	.	PASS	END=40131975;ChrB=ch09;StartB=48478075;EndB=48478075;Parent=INV624;VarType=ShV;DupType=.
ch09	40131977	SNP586078	A	G	.	PASS	END=40131977;ChrB=ch09;StartB=48478073;EndB=48478073;Parent=INV624;VarType=ShV;DupType=.
ch09	40132023	SNP586079	A	G	.	PASS	END=40132023;ChrB=ch09;StartB=48478027;EndB=48478027;Parent=INV624;VarType=ShV;DupType=.
ch09	40132030	SNP586080	A	T	.	PASS	END=40132030;ChrB=ch09;StartB=48478020;EndB=48478020;Parent=INV624;VarType=ShV;DupType=.
ch09	40132031	SNP586081	C	A	.	PASS	END=40132031;ChrB=ch09;StartB=48478019;EndB=48478019;Parent=INV624;VarType=ShV;DupType=.
ch09	40132033	SNP586082	A	G	.	PASS	END=40132033;ChrB=ch09;StartB=48478017;EndB=48478017;Parent=INV624;VarType=ShV;DupType=.
ch09	40132174	SNP586083	A	G	.	PASS	END=40132174;ChrB=ch09;StartB=48477876;EndB=48477876;Parent=INV624;VarType=ShV;DupType=.
ch09	40132175	SNP586084	C	T	.	PASS	END=40132175;ChrB=ch09;StartB=48477875;EndB=48477875;Parent=INV624;VarType=ShV;DupType=.
ch09	40132177	SNP586085	C	A	.	PASS	END=40132177;ChrB=ch09;StartB=48477873;EndB=48477873;Parent=INV624;VarType=ShV;DupType=.
ch09	40132213	SNP586086	T	C	.	PASS	END=40132213;ChrB=ch09;StartB=48477837;EndB=48477837;Parent=INV624;VarType=ShV;DupType=.
ch09	40132217	SNP586087	T	C	.	PASS	END=40132217;ChrB=ch09;StartB=48477833;EndB=48477833;Parent=INV624;VarType=ShV;DupType=.
ch09	40132226	INS586088	T	TA	.	PASS	END=40132226;ChrB=ch09;StartB=48477824;EndB=48477823;Parent=INV624;VarType=ShV;DupType=.
ch09	40132242	SNP586089	G	T	.	PASS	END=40132242;ChrB=ch09;StartB=48477807;EndB=48477807;Parent=INV624;VarType=ShV;DupType=.
ch09	40132276	SNP586090	G	T	.	PASS	END=40132276;ChrB=ch09;StartB=48477773;EndB=48477773;Parent=INV624;VarType=ShV;DupType=.
ch09	40132289	SNP586091	T	C	.	PASS	END=40132289;ChrB=ch09;StartB=48477760;EndB=48477760;Parent=INV624;VarType=ShV;DupType=.
ch09	40132313	SNP586092	C	T	.	PASS	END=40132313;ChrB=ch09;StartB=48477736;EndB=48477736;Parent=INV624;VarType=ShV;DupType=.
ch09	40132344	SNP586093	G	A	.	PASS	END=40132344;ChrB=ch09;StartB=48477705;EndB=48477705;Parent=INV624;VarType=ShV;DupType=.
ch09	40132353	SNP586094	A	C	.	PASS	END=40132353;ChrB=ch09;StartB=48477696;EndB=48477696;Parent=INV624;VarType=ShV;DupType=.
ch09	40132373	SNP586095	C	G	.	PASS	END=40132373;ChrB=ch09;StartB=48477676;EndB=48477676;Parent=INV624;VarType=ShV;DupType=.
ch09	40132377	SNP586096	C	T	.	PASS	END=40132377;ChrB=ch09;StartB=48477672;EndB=48477672;Parent=INV624;VarType=ShV;DupType=.
ch09	40132398	SNP586097	T	A	.	PASS	END=40132398;ChrB=ch09;StartB=48477651;EndB=48477651;Parent=INV624;VarType=ShV;DupType=.
ch09	40132403	SNP586098	C	T	.	PASS	END=40132403;ChrB=ch09;StartB=48477646;EndB=48477646;Parent=INV624;VarType=ShV;DupType=.
ch09	40132421	SNP586099	A	C	.	PASS	END=40132421;ChrB=ch09;StartB=48477628;EndB=48477628;Parent=INV624;VarType=ShV;DupType=.
ch09	40132463	SNP586100	A	G	.	PASS	END=40132463;ChrB=ch09;StartB=48477586;EndB=48477586;Parent=INV624;VarType=ShV;DupType=.
ch09	40132470	SNP586101	A	C	.	PASS	END=40132470;ChrB=ch09;StartB=48477579;EndB=48477579;Parent=INV624;VarType=ShV;DupType=.
ch09	40132472	SNP586102	A	C	.	PASS	END=40132472;ChrB=ch09;StartB=48477577;EndB=48477577;Parent=INV624;VarType=ShV;DupType=.
ch09	40132490	SNP586103	A	T	.	PASS	END=40132490;ChrB=ch09;StartB=48477559;EndB=48477559;Parent=INV624;VarType=ShV;DupType=.
ch09	40132497	SNP586104	A	C	.	PASS	END=40132497;ChrB=ch09;StartB=48477552;EndB=48477552;Parent=INV624;VarType=ShV;DupType=.
ch09	40132504	SNP586105	G	T	.	PASS	END=40132504;ChrB=ch09;StartB=48477545;EndB=48477545;Parent=INV624;VarType=ShV;DupType=.
ch09	40132529	SNP586106	T	C	.	PASS	END=40132529;ChrB=ch09;StartB=48477520;EndB=48477520;Parent=INV624;VarType=ShV;DupType=.
ch09	40132531	SNP586107	C	T	.	PASS	END=40132531;ChrB=ch09;StartB=48477518;EndB=48477518;Parent=INV624;VarType=ShV;DupType=.
ch09	40132538	SNP586108	G	C	.	PASS	END=40132538;ChrB=ch09;StartB=48477511;EndB=48477511;Parent=INV624;VarType=ShV;DupType=.
ch09	40132585	SNP586109	C	G	.	PASS	END=40132585;ChrB=ch09;StartB=48477464;EndB=48477464;Parent=INV624;VarType=ShV;DupType=.
ch09	40132617	SNP586110	C	A	.	PASS	END=40132617;ChrB=ch09;StartB=48477432;EndB=48477432;Parent=INV624;VarType=ShV;DupType=.
ch09	40132622	DEL586111	AAGT	A	.	PASS	END=40132625;ChrB=ch09;StartB=48477428;EndB=48477428;Parent=INV624;VarType=ShV;DupType=.
ch09	40132629	SNP586112	A	T	.	PASS	END=40132629;ChrB=ch09;StartB=48477423;EndB=48477423;Parent=INV624;VarType=ShV;DupType=.
ch09	40132630	SNP586113	C	G	.	PASS	END=40132630;ChrB=ch09;StartB=48477422;EndB=48477422;Parent=INV624;VarType=ShV;DupType=.
ch09	40132678	SNP586114	G	A	.	PASS	END=40132678;ChrB=ch09;StartB=48477374;EndB=48477374;Parent=INV624;VarType=ShV;DupType=.
ch09	40132712	SNP586115	G	T	.	PASS	END=40132712;ChrB=ch09;StartB=48477340;EndB=48477340;Parent=INV624;VarType=ShV;DupType=.
ch09	40132732	SNP586116	A	G	.	PASS	END=40132732;ChrB=ch09;StartB=48477320;EndB=48477320;Parent=INV624;VarType=ShV;DupType=.
ch09	40132745	SNP586117	G	A	.	PASS	END=40132745;ChrB=ch09;StartB=48477307;EndB=48477307;Parent=INV624;VarType=ShV;DupType=.
ch09	40132782	SNP586118	A	C	.	PASS	END=40132782;ChrB=ch09;StartB=48477270;EndB=48477270;Parent=INV624;VarType=ShV;DupType=.
ch09	40132804	SNP586119	A	T	.	PASS	END=40132804;ChrB=ch09;StartB=48477248;EndB=48477248;Parent=INV624;VarType=ShV;DupType=.
ch09	40132806	SNP586120	C	T	.	PASS	END=40132806;ChrB=ch09;StartB=48477246;EndB=48477246;Parent=INV624;VarType=ShV;DupType=.
ch09	40132819	SNP586121	A	C	.	PASS	END=40132819;ChrB=ch09;StartB=48477233;EndB=48477233;Parent=INV624;VarType=ShV;DupType=.
ch09	40132851	SNP586122	C	G	.	PASS	END=40132851;ChrB=ch09;StartB=48477201;EndB=48477201;Parent=INV624;VarType=ShV;DupType=.
ch09	40132857	SNP586123	C	T	.	PASS	END=40132857;ChrB=ch09;StartB=48477195;EndB=48477195;Parent=INV624;VarType=ShV;DupType=.
ch09	40132899	SNP586124	T	C	.	PASS	END=40132899;ChrB=ch09;StartB=48477153;EndB=48477153;Parent=INV624;VarType=ShV;DupType=.
ch09	40132965	SNP586125	T	A	.	PASS	END=40132965;ChrB=ch09;StartB=48477087;EndB=48477087;Parent=INV624;VarType=ShV;DupType=.
ch09	40132978	SNP586126	A	C	.	PASS	END=40132978;ChrB=ch09;StartB=48477074;EndB=48477074;Parent=INV624;VarType=ShV;DupType=.
ch09	40132990	SNP586127	C	T	.	PASS	END=40132990;ChrB=ch09;StartB=48477062;EndB=48477062;Parent=INV624;VarType=ShV;DupType=.
ch09	40133003	SNP586128	T	C	.	PASS	END=40133003;ChrB=ch09;StartB=48477049;EndB=48477049;Parent=INV624;VarType=ShV;DupType=.
ch09	40133004	SNP586129	T	C	.	PASS	END=40133004;ChrB=ch09;StartB=48477048;EndB=48477048;Parent=INV624;VarType=ShV;DupType=.
ch09	40133010	SNP586130	A	G	.	PASS	END=40133010;ChrB=ch09;StartB=48477042;EndB=48477042;Parent=INV624;VarType=ShV;DupType=.
ch09	40133021	SNP586131	A	C	.	PASS	END=40133021;ChrB=ch09;StartB=48477031;EndB=48477031;Parent=INV624;VarType=ShV;DupType=.
ch09	40133045	SNP586132	C	G	.	PASS	END=40133045;ChrB=ch09;StartB=48477007;EndB=48477007;Parent=INV624;VarType=ShV;DupType=.
ch09	40133060	SNP586133	A	G	.	PASS	END=40133060;ChrB=ch09;StartB=48476992;EndB=48476992;Parent=INV624;VarType=ShV;DupType=.
ch09	40133104	SNP586134	A	G	.	PASS	END=40133104;ChrB=ch09;StartB=48476948;EndB=48476948;Parent=INV624;VarType=ShV;DupType=.
ch09	40133113	SNP586135	T	C	.	PASS	END=40133113;ChrB=ch09;StartB=48476939;EndB=48476939;Parent=INV624;VarType=ShV;DupType=.
ch09	40133131	INS586136	T	TG	.	PASS	END=40133131;ChrB=ch09;StartB=48476921;EndB=48476920;Parent=INV624;VarType=ShV;DupType=.
ch09	40133131	INS586137	T	TA	.	PASS	END=40133131;ChrB=ch09;StartB=48476920;EndB=48476919;Parent=INV624;VarType=ShV;DupType=.
ch09	40133131	INS586138	T	TG	.	PASS	END=40133131;ChrB=ch09;StartB=48476919;EndB=48476918;Parent=INV624;VarType=ShV;DupType=.
ch09	40133131	INS586139	T	TA	.	PASS	END=40133131;ChrB=ch09;StartB=48476918;EndB=48476917;Parent=INV624;VarType=ShV;DupType=.
ch09	40133131	INS586140	T	TG	.	PASS	END=40133131;ChrB=ch09;StartB=48476917;EndB=48476916;Parent=INV624;VarType=ShV;DupType=.
ch09	40133131	INS586141	T	TC	.	PASS	END=40133131;ChrB=ch09;StartB=48476916;EndB=48476915;Parent=INV624;VarType=ShV;DupType=.
ch09	40133131	INS586142	T	TT	.	PASS	END=40133131;ChrB=ch09;StartB=48476915;EndB=48476914;Parent=INV624;VarType=ShV;DupType=.
ch09	40133131	INS586143	T	TA	.	PASS	END=40133131;ChrB=ch09;StartB=48476914;EndB=48476913;Parent=INV624;VarType=ShV;DupType=.
ch09	40133131	INS586144	T	TG	.	PASS	END=40133131;ChrB=ch09;StartB=48476913;EndB=48476912;Parent=INV624;VarType=ShV;DupType=.
ch09	40133131	INS586145	T	TA	.	PASS	END=40133131;ChrB=ch09;StartB=48476912;EndB=48476911;Parent=INV624;VarType=ShV;DupType=.
ch09	40133136	SNP586146	G	A	.	PASS	END=40133136;ChrB=ch09;StartB=48476906;EndB=48476906;Parent=INV624;VarType=ShV;DupType=.
ch09	40133159	SNP586147	A	G	.	PASS	END=40133159;ChrB=ch09;StartB=48476883;EndB=48476883;Parent=INV624;VarType=ShV;DupType=.
ch09	40133162	INS586148	T	TA	.	PASS	END=40133162;ChrB=ch09;StartB=48476880;EndB=48476879;Parent=INV624;VarType=ShV;DupType=.
ch09	40133163	SNP586149	G	T	.	PASS	END=40133163;ChrB=ch09;StartB=48476878;EndB=48476878;Parent=INV624;VarType=ShV;DupType=.
ch09	40133165	SNP586150	A	C	.	PASS	END=40133165;ChrB=ch09;StartB=48476876;EndB=48476876;Parent=INV624;VarType=ShV;DupType=.
ch09	40133188	SNP586151	A	G	.	PASS	END=40133188;ChrB=ch09;StartB=48476853;EndB=48476853;Parent=INV624;VarType=ShV;DupType=.
ch09	40133189	SNP586152	G	C	.	PASS	END=40133189;ChrB=ch09;StartB=48476852;EndB=48476852;Parent=INV624;VarType=ShV;DupType=.
ch09	40133192	SNP586153	T	C	.	PASS	END=40133192;ChrB=ch09;StartB=48476849;EndB=48476849;Parent=INV624;VarType=ShV;DupType=.
ch09	40133214	SNP586154	A	C	.	PASS	END=40133214;ChrB=ch09;StartB=48476827;EndB=48476827;Parent=INV624;VarType=ShV;DupType=.
ch09	40133225	SNP586155	G	A	.	PASS	END=40133225;ChrB=ch09;StartB=48476816;EndB=48476816;Parent=INV624;VarType=ShV;DupType=.
ch09	40133236	SNP586156	A	C	.	PASS	END=40133236;ChrB=ch09;StartB=48476805;EndB=48476805;Parent=INV624;VarType=ShV;DupType=.
ch09	40133273	SNP586157	T	A	.	PASS	END=40133273;ChrB=ch09;StartB=48476768;EndB=48476768;Parent=INV624;VarType=ShV;DupType=.
ch09	40133293	SNP586158	C	G	.	PASS	END=40133293;ChrB=ch09;StartB=48476748;EndB=48476748;Parent=INV624;VarType=ShV;DupType=.
ch09	40133331	SNP586159	C	T	.	PASS	END=40133331;ChrB=ch09;StartB=48476710;EndB=48476710;Parent=INV624;VarType=ShV;DupType=.
ch09	40133377	SNP586160	C	G	.	PASS	END=40133377;ChrB=ch09;StartB=48476664;EndB=48476664;Parent=INV624;VarType=ShV;DupType=.
ch09	40133384	SNP586161	T	G	.	PASS	END=40133384;ChrB=ch09;StartB=48476657;EndB=48476657;Parent=INV624;VarType=ShV;DupType=.
ch09	40133398	SNP586162	C	G	.	PASS	END=40133398;ChrB=ch09;StartB=48476643;EndB=48476643;Parent=INV624;VarType=ShV;DupType=.
ch09	40133406	SNP586163	A	C	.	PASS	END=40133406;ChrB=ch09;StartB=48476635;EndB=48476635;Parent=INV624;VarType=ShV;DupType=.
ch09	40133466	SNP586164	G	A	.	PASS	END=40133466;ChrB=ch09;StartB=48476575;EndB=48476575;Parent=INV624;VarType=ShV;DupType=.
ch09	40133489	SNP586165	T	A	.	PASS	END=40133489;ChrB=ch09;StartB=48476552;EndB=48476552;Parent=INV624;VarType=ShV;DupType=.
ch09	40133529	SNP586166	A	C	.	PASS	END=40133529;ChrB=ch09;StartB=48476512;EndB=48476512;Parent=INV624;VarType=ShV;DupType=.
ch09	40133541	SNP586167	T	A	.	PASS	END=40133541;ChrB=ch09;StartB=48476500;EndB=48476500;Parent=INV624;VarType=ShV;DupType=.
ch09	40133561	SNP586168	G	A	.	PASS	END=40133561;ChrB=ch09;StartB=48476480;EndB=48476480;Parent=INV624;VarType=ShV;DupType=.
ch09	40133578	SNP586169	A	T	.	PASS	END=40133578;ChrB=ch09;StartB=48476463;EndB=48476463;Parent=INV624;VarType=ShV;DupType=.
ch09	40133591	SNP586170	G	T	.	PASS	END=40133591;ChrB=ch09;StartB=48476450;EndB=48476450;Parent=INV624;VarType=ShV;DupType=.
ch09	40133592	INS586171	T	TG	.	PASS	END=40133592;ChrB=ch09;StartB=48476449;EndB=48476448;Parent=INV624;VarType=ShV;DupType=.
ch09	40133592	INS586172	T	TA	.	PASS	END=40133592;ChrB=ch09;StartB=48476448;EndB=48476447;Parent=INV624;VarType=ShV;DupType=.
ch09	40133592	INS586173	T	TT	.	PASS	END=40133592;ChrB=ch09;StartB=48476447;EndB=48476446;Parent=INV624;VarType=ShV;DupType=.
ch09	40133592	INS586174	T	TG	.	PASS	END=40133592;ChrB=ch09;StartB=48476446;EndB=48476445;Parent=INV624;VarType=ShV;DupType=.
ch09	40133592	INS586175	T	TG	.	PASS	END=40133592;ChrB=ch09;StartB=48476445;EndB=48476444;Parent=INV624;VarType=ShV;DupType=.
ch09	40133592	INS586176	T	TT	.	PASS	END=40133592;ChrB=ch09;StartB=48476444;EndB=48476443;Parent=INV624;VarType=ShV;DupType=.
ch09	40133592	INS586177	T	TT	.	PASS	END=40133592;ChrB=ch09;StartB=48476443;EndB=48476442;Parent=INV624;VarType=ShV;DupType=.
ch09	40133592	INS586178	T	TA	.	PASS	END=40133592;ChrB=ch09;StartB=48476442;EndB=48476441;Parent=INV624;VarType=ShV;DupType=.
ch09	40133592	INS586179	T	TA	.	PASS	END=40133592;ChrB=ch09;StartB=48476441;EndB=48476440;Parent=INV624;VarType=ShV;DupType=.
ch09	40133592	INS586180	T	TA	.	PASS	END=40133592;ChrB=ch09;StartB=48476440;EndB=48476439;Parent=INV624;VarType=ShV;DupType=.
ch09	40133592	INS586181	T	TG	.	PASS	END=40133592;ChrB=ch09;StartB=48476439;EndB=48476438;Parent=INV624;VarType=ShV;DupType=.
ch09	40133592	INS586182	T	TT	.	PASS	END=40133592;ChrB=ch09;StartB=48476438;EndB=48476437;Parent=INV624;VarType=ShV;DupType=.
ch09	40133592	INS586183	T	TA	.	PASS	END=40133592;ChrB=ch09;StartB=48476437;EndB=48476436;Parent=INV624;VarType=ShV;DupType=.
ch09	40133592	INS586184	T	TA	.	PASS	END=40133592;ChrB=ch09;StartB=48476436;EndB=48476435;Parent=INV624;VarType=ShV;DupType=.
ch09	40133592	INS586185	T	TT	.	PASS	END=40133592;ChrB=ch09;StartB=48476435;EndB=48476434;Parent=INV624;VarType=ShV;DupType=.
ch09	40133592	INS586186	T	TG	.	PASS	END=40133592;ChrB=ch09;StartB=48476434;EndB=48476433;Parent=INV624;VarType=ShV;DupType=.
ch09	40133592	INS586187	T	TT	.	PASS	END=40133592;ChrB=ch09;StartB=48476433;EndB=48476432;Parent=INV624;VarType=ShV;DupType=.
ch09	40133592	INS586188	T	TA	.	PASS	END=40133592;ChrB=ch09;StartB=48476432;EndB=48476431;Parent=INV624;VarType=ShV;DupType=.
ch09	40133592	INS586189	T	TA	.	PASS	END=40133592;ChrB=ch09;StartB=48476431;EndB=48476430;Parent=INV624;VarType=ShV;DupType=.
ch09	40133592	INS586190	T	TA	.	PASS	END=40133592;ChrB=ch09;StartB=48476430;EndB=48476429;Parent=INV624;VarType=ShV;DupType=.
ch09	40133592	INS586191	T	TA	.	PASS	END=40133592;ChrB=ch09;StartB=48476429;EndB=48476428;Parent=INV624;VarType=ShV;DupType=.
ch09	40133592	INS586192	T	TT	.	PASS	END=40133592;ChrB=ch09;StartB=48476428;EndB=48476427;Parent=INV624;VarType=ShV;DupType=.
ch09	40133592	INS586193	T	TA	.	PASS	END=40133592;ChrB=ch09;StartB=48476427;EndB=48476426;Parent=INV624;VarType=ShV;DupType=.
ch09	40133592	INS586194	T	TT	.	PASS	END=40133592;ChrB=ch09;StartB=48476426;EndB=48476425;Parent=INV624;VarType=ShV;DupType=.
ch09	40133592	INS586195	T	TT	.	PASS	END=40133592;ChrB=ch09;StartB=48476425;EndB=48476424;Parent=INV624;VarType=ShV;DupType=.
ch09	40133592	INS586196	T	TA	.	PASS	END=40133592;ChrB=ch09;StartB=48476424;EndB=48476423;Parent=INV624;VarType=ShV;DupType=.
ch09	40133592	INS586197	T	TA	.	PASS	END=40133592;ChrB=ch09;StartB=48476423;EndB=48476422;Parent=INV624;VarType=ShV;DupType=.
ch09	40133592	INS586198	T	TA	.	PASS	END=40133592;ChrB=ch09;StartB=48476422;EndB=48476421;Parent=INV624;VarType=ShV;DupType=.
ch09	40133592	INS586199	T	TA	.	PASS	END=40133592;ChrB=ch09;StartB=48476421;EndB=48476420;Parent=INV624;VarType=ShV;DupType=.
ch09	40133592	INS586200	T	TC	.	PASS	END=40133592;ChrB=ch09;StartB=48476420;EndB=48476419;Parent=INV624;VarType=ShV;DupType=.
ch09	40133592	INS586201	T	TA	.	PASS	END=40133592;ChrB=ch09;StartB=48476419;EndB=48476418;Parent=INV624;VarType=ShV;DupType=.
ch09	40133592	INS586202	T	TA	.	PASS	END=40133592;ChrB=ch09;StartB=48476418;EndB=48476417;Parent=INV624;VarType=ShV;DupType=.
ch09	40133592	INS586203	T	TT	.	PASS	END=40133592;ChrB=ch09;StartB=48476417;EndB=48476416;Parent=INV624;VarType=ShV;DupType=.
ch09	40133592	INS586204	T	TA	.	PASS	END=40133592;ChrB=ch09;StartB=48476416;EndB=48476415;Parent=INV624;VarType=ShV;DupType=.
ch09	40133592	INS586205	T	TA	.	PASS	END=40133592;ChrB=ch09;StartB=48476415;EndB=48476414;Parent=INV624;VarType=ShV;DupType=.
ch09	40133592	INS586206	T	TG	.	PASS	END=40133592;ChrB=ch09;StartB=48476414;EndB=48476413;Parent=INV624;VarType=ShV;DupType=.
ch09	40133592	INS586207	T	TT	.	PASS	END=40133592;ChrB=ch09;StartB=48476413;EndB=48476412;Parent=INV624;VarType=ShV;DupType=.
ch09	40133592	INS586208	T	TC	.	PASS	END=40133592;ChrB=ch09;StartB=48476412;EndB=48476411;Parent=INV624;VarType=ShV;DupType=.
ch09	40133592	INS586209	T	TG	.	PASS	END=40133592;ChrB=ch09;StartB=48476411;EndB=48476410;Parent=INV624;VarType=ShV;DupType=.
ch09	40133592	INS586210	T	TT	.	PASS	END=40133592;ChrB=ch09;StartB=48476410;EndB=48476409;Parent=INV624;VarType=ShV;DupType=.
ch09	40133592	INS586211	T	TA	.	PASS	END=40133592;ChrB=ch09;StartB=48476409;EndB=48476408;Parent=INV624;VarType=ShV;DupType=.
ch09	40133592	INS586212	T	TT	.	PASS	END=40133592;ChrB=ch09;StartB=48476408;EndB=48476407;Parent=INV624;VarType=ShV;DupType=.
ch09	40133592	INS586213	T	TA	.	PASS	END=40133592;ChrB=ch09;StartB=48476407;EndB=48476406;Parent=INV624;VarType=ShV;DupType=.
ch09	40133592	INS586214	T	TT	.	PASS	END=40133592;ChrB=ch09;StartB=48476406;EndB=48476405;Parent=INV624;VarType=ShV;DupType=.
ch09	40133592	INS586215	T	TT	.	PASS	END=40133592;ChrB=ch09;StartB=48476405;EndB=48476404;Parent=INV624;VarType=ShV;DupType=.
ch09	40133592	INS586216	T	TG	.	PASS	END=40133592;ChrB=ch09;StartB=48476404;EndB=48476403;Parent=INV624;VarType=ShV;DupType=.
ch09	40133592	INS586217	T	TT	.	PASS	END=40133592;ChrB=ch09;StartB=48476403;EndB=48476402;Parent=INV624;VarType=ShV;DupType=.
ch09	40133592	INS586218	T	TT	.	PASS	END=40133592;ChrB=ch09;StartB=48476402;EndB=48476401;Parent=INV624;VarType=ShV;DupType=.
ch09	40133592	INS586219	T	TG	.	PASS	END=40133592;ChrB=ch09;StartB=48476401;EndB=48476400;Parent=INV624;VarType=ShV;DupType=.
ch09	40133601	SNP586220	T	G	.	PASS	END=40133601;ChrB=ch09;StartB=48476391;EndB=48476391;Parent=INV624;VarType=ShV;DupType=.
ch09	40133613	SNP586221	A	T	.	PASS	END=40133613;ChrB=ch09;StartB=48476379;EndB=48476379;Parent=INV624;VarType=ShV;DupType=.
ch09	40133618	SNP586222	G	T	.	PASS	END=40133618;ChrB=ch09;StartB=48476374;EndB=48476374;Parent=INV624;VarType=ShV;DupType=.
ch09	40133638	SNP586223	C	G	.	PASS	END=40133638;ChrB=ch09;StartB=48476354;EndB=48476354;Parent=INV624;VarType=ShV;DupType=.
ch09	40133646	INS586224	A	AT	.	PASS	END=40133646;ChrB=ch09;StartB=48476346;EndB=48476345;Parent=INV624;VarType=ShV;DupType=.
ch09	40133646	INS586225	A	AT	.	PASS	END=40133646;ChrB=ch09;StartB=48476345;EndB=48476344;Parent=INV624;VarType=ShV;DupType=.
ch09	40133646	INS586226	A	AC	.	PASS	END=40133646;ChrB=ch09;StartB=48476344;EndB=48476343;Parent=INV624;VarType=ShV;DupType=.
ch09	40133646	INS586227	A	AA	.	PASS	END=40133646;ChrB=ch09;StartB=48476343;EndB=48476342;Parent=INV624;VarType=ShV;DupType=.
ch09	40133646	INS586228	A	AT	.	PASS	END=40133646;ChrB=ch09;StartB=48476342;EndB=48476341;Parent=INV624;VarType=ShV;DupType=.
ch09	40133646	INS586229	A	AG	.	PASS	END=40133646;ChrB=ch09;StartB=48476341;EndB=48476340;Parent=INV624;VarType=ShV;DupType=.
ch09	40133646	INS586230	A	AT	.	PASS	END=40133646;ChrB=ch09;StartB=48476340;EndB=48476339;Parent=INV624;VarType=ShV;DupType=.
ch09	40133646	INS586231	A	AT	.	PASS	END=40133646;ChrB=ch09;StartB=48476339;EndB=48476338;Parent=INV624;VarType=ShV;DupType=.
ch09	40133646	INS586232	A	AT	.	PASS	END=40133646;ChrB=ch09;StartB=48476338;EndB=48476337;Parent=INV624;VarType=ShV;DupType=.
ch09	40133646	INS586233	A	AT	.	PASS	END=40133646;ChrB=ch09;StartB=48476337;EndB=48476336;Parent=INV624;VarType=ShV;DupType=.
ch09	40133646	INS586234	A	AG	.	PASS	END=40133646;ChrB=ch09;StartB=48476336;EndB=48476335;Parent=INV624;VarType=ShV;DupType=.
ch09	40133665	SNP586235	T	C	.	PASS	END=40133665;ChrB=ch09;StartB=48476316;EndB=48476316;Parent=INV624;VarType=ShV;DupType=.
ch09	40133672	SNP586236	G	A	.	PASS	END=40133672;ChrB=ch09;StartB=48476309;EndB=48476309;Parent=INV624;VarType=ShV;DupType=.
ch09	40133678	SNP586237	T	G	.	PASS	END=40133678;ChrB=ch09;StartB=48476303;EndB=48476303;Parent=INV624;VarType=ShV;DupType=.
ch09	40133704	SNP586238	G	T	.	PASS	END=40133704;ChrB=ch09;StartB=48476277;EndB=48476277;Parent=INV624;VarType=ShV;DupType=.
ch09	40133708	SNP586239	A	G	.	PASS	END=40133708;ChrB=ch09;StartB=48476273;EndB=48476273;Parent=INV624;VarType=ShV;DupType=.
ch09	40133724	SNP586240	T	G	.	PASS	END=40133724;ChrB=ch09;StartB=48476257;EndB=48476257;Parent=INV624;VarType=ShV;DupType=.
ch09	40133748	SNP586241	T	C	.	PASS	END=40133748;ChrB=ch09;StartB=48476233;EndB=48476233;Parent=INV624;VarType=ShV;DupType=.
ch09	40133775	SNP586242	A	T	.	PASS	END=40133775;ChrB=ch09;StartB=48476206;EndB=48476206;Parent=INV624;VarType=ShV;DupType=.
ch09	40133810	SNP586243	G	A	.	PASS	END=40133810;ChrB=ch09;StartB=48476171;EndB=48476171;Parent=INV624;VarType=ShV;DupType=.
ch09	40133835	SNP586244	A	G	.	PASS	END=40133835;ChrB=ch09;StartB=48476146;EndB=48476146;Parent=INV624;VarType=ShV;DupType=.
ch09	40133904	SNP586245	A	G	.	PASS	END=40133904;ChrB=ch09;StartB=48476077;EndB=48476077;Parent=INV624;VarType=ShV;DupType=.
ch09	40133918	INS586246	G	GT	.	PASS	END=40133918;ChrB=ch09;StartB=48476063;EndB=48476062;Parent=INV624;VarType=ShV;DupType=.
ch09	40133918	INS586247	G	GT	.	PASS	END=40133918;ChrB=ch09;StartB=48476062;EndB=48476061;Parent=INV624;VarType=ShV;DupType=.
ch09	40133918	INS586248	G	GT	.	PASS	END=40133918;ChrB=ch09;StartB=48476061;EndB=48476060;Parent=INV624;VarType=ShV;DupType=.
ch09	40133918	INS586249	G	GT	.	PASS	END=40133918;ChrB=ch09;StartB=48476060;EndB=48476059;Parent=INV624;VarType=ShV;DupType=.
ch09	40133918	INS586250	G	GT	.	PASS	END=40133918;ChrB=ch09;StartB=48476059;EndB=48476058;Parent=INV624;VarType=ShV;DupType=.
ch09	40133918	INS586251	G	GG	.	PASS	END=40133918;ChrB=ch09;StartB=48476058;EndB=48476057;Parent=INV624;VarType=ShV;DupType=.
ch09	40133918	INS586252	G	GG	.	PASS	END=40133918;ChrB=ch09;StartB=48476057;EndB=48476056;Parent=INV624;VarType=ShV;DupType=.
ch09	40133918	INS586253	G	GT	.	PASS	END=40133918;ChrB=ch09;StartB=48476056;EndB=48476055;Parent=INV624;VarType=ShV;DupType=.
ch09	40133918	INS586254	G	GT	.	PASS	END=40133918;ChrB=ch09;StartB=48476055;EndB=48476054;Parent=INV624;VarType=ShV;DupType=.
ch09	40133918	INS586255	G	GC	.	PASS	END=40133918;ChrB=ch09;StartB=48476054;EndB=48476053;Parent=INV624;VarType=ShV;DupType=.
ch09	40133943	SNP586256	A	G	.	PASS	END=40133943;ChrB=ch09;StartB=48476028;EndB=48476028;Parent=INV624;VarType=ShV;DupType=.
ch09	40134025	SNP586257	T	G	.	PASS	END=40134025;ChrB=ch09;StartB=48475946;EndB=48475946;Parent=INV624;VarType=ShV;DupType=.
ch09	40134077	SNP586258	G	A	.	PASS	END=40134077;ChrB=ch09;StartB=48475894;EndB=48475894;Parent=INV624;VarType=ShV;DupType=.
ch09	40134101	SNP586259	C	T	.	PASS	END=40134101;ChrB=ch09;StartB=48475870;EndB=48475870;Parent=INV624;VarType=ShV;DupType=.
ch09	40134122	SNP586260	T	C	.	PASS	END=40134122;ChrB=ch09;StartB=48475849;EndB=48475849;Parent=INV624;VarType=ShV;DupType=.
ch09	40134206	SNP586261	C	A	.	PASS	END=40134206;ChrB=ch09;StartB=48475765;EndB=48475765;Parent=INV624;VarType=ShV;DupType=.
ch09	40134236	SNP586262	A	T	.	PASS	END=40134236;ChrB=ch09;StartB=48475735;EndB=48475735;Parent=INV624;VarType=ShV;DupType=.
ch09	40134239	SNP586263	C	A	.	PASS	END=40134239;ChrB=ch09;StartB=48475732;EndB=48475732;Parent=INV624;VarType=ShV;DupType=.
ch09	40134254	SNP586264	G	T	.	PASS	END=40134254;ChrB=ch09;StartB=48475717;EndB=48475717;Parent=INV624;VarType=ShV;DupType=.
ch09	40134270	SNP586265	G	A	.	PASS	END=40134270;ChrB=ch09;StartB=48475701;EndB=48475701;Parent=INV624;VarType=ShV;DupType=.
ch09	40134299	SNP586266	T	C	.	PASS	END=40134299;ChrB=ch09;StartB=48475672;EndB=48475672;Parent=INV624;VarType=ShV;DupType=.
ch09	40134304	SNP586267	A	G	.	PASS	END=40134304;ChrB=ch09;StartB=48475667;EndB=48475667;Parent=INV624;VarType=ShV;DupType=.
ch09	40134314	DEL586268	AT	A	.	PASS	END=40134315;ChrB=ch09;StartB=48475658;EndB=48475658;Parent=INV624;VarType=ShV;DupType=.
ch09	40134318	SNP586269	T	C	.	PASS	END=40134318;ChrB=ch09;StartB=48475654;EndB=48475654;Parent=INV624;VarType=ShV;DupType=.
ch09	40134375	SNP586270	T	A	.	PASS	END=40134375;ChrB=ch09;StartB=48475597;EndB=48475597;Parent=INV624;VarType=ShV;DupType=.
ch09	40134389	SNP586271	C	A	.	PASS	END=40134389;ChrB=ch09;StartB=48475583;EndB=48475583;Parent=INV624;VarType=ShV;DupType=.
ch09	40134406	SNP586272	G	T	.	PASS	END=40134406;ChrB=ch09;StartB=48475566;EndB=48475566;Parent=INV624;VarType=ShV;DupType=.
ch09	40134424	SNP586273	T	G	.	PASS	END=40134424;ChrB=ch09;StartB=48475548;EndB=48475548;Parent=INV624;VarType=ShV;DupType=.
ch09	40134482	SNP586274	C	T	.	PASS	END=40134482;ChrB=ch09;StartB=48475490;EndB=48475490;Parent=INV624;VarType=ShV;DupType=.
ch09	40134486	INS586275	C	CT	.	PASS	END=40134486;ChrB=ch09;StartB=48475486;EndB=48475485;Parent=INV624;VarType=ShV;DupType=.
ch09	40134507	SNP586276	A	G	.	PASS	END=40134507;ChrB=ch09;StartB=48475464;EndB=48475464;Parent=INV624;VarType=ShV;DupType=.
ch09	40134607	DEL586277	CAAAGT	C	.	PASS	END=40134612;ChrB=ch09;StartB=48475365;EndB=48475365;Parent=INV624;VarType=ShV;DupType=.
ch09	40134619	DEL586278	GTTAATT	G	.	PASS	END=40134625;ChrB=ch09;StartB=48475358;EndB=48475358;Parent=INV624;VarType=ShV;DupType=.
ch09	40134731	SNP586279	C	T	.	PASS	END=40134731;ChrB=ch09;StartB=48475251;EndB=48475251;Parent=INV624;VarType=ShV;DupType=.
ch09	40134756	SNP586280	C	T	.	PASS	END=40134756;ChrB=ch09;StartB=48475226;EndB=48475226;Parent=INV624;VarType=ShV;DupType=.
ch09	40134788	SNP586281	G	A	.	PASS	END=40134788;ChrB=ch09;StartB=48475194;EndB=48475194;Parent=INV624;VarType=ShV;DupType=.
ch09	40134806	SNP586282	A	T	.	PASS	END=40134806;ChrB=ch09;StartB=48475176;EndB=48475176;Parent=INV624;VarType=ShV;DupType=.
ch09	40134858	SNP586283	T	C	.	PASS	END=40134858;ChrB=ch09;StartB=48475124;EndB=48475124;Parent=INV624;VarType=ShV;DupType=.
ch09	40134907	SNP586284	G	A	.	PASS	END=40134907;ChrB=ch09;StartB=48475075;EndB=48475075;Parent=INV624;VarType=ShV;DupType=.
ch09	40134956	SNP586285	G	C	.	PASS	END=40134956;ChrB=ch09;StartB=48475026;EndB=48475026;Parent=INV624;VarType=ShV;DupType=.
ch09	40134992	SNP586286	G	A	.	PASS	END=40134992;ChrB=ch09;StartB=48474990;EndB=48474990;Parent=INV624;VarType=ShV;DupType=.
ch09	40135082	SNP586287	A	C	.	PASS	END=40135082;ChrB=ch09;StartB=48474900;EndB=48474900;Parent=INV624;VarType=ShV;DupType=.
ch09	40135101	SNP586288	A	C	.	PASS	END=40135101;ChrB=ch09;StartB=48474881;EndB=48474881;Parent=INV624;VarType=ShV;DupType=.
ch09	40135120	SNP586289	A	G	.	PASS	END=40135120;ChrB=ch09;StartB=48474862;EndB=48474862;Parent=INV624;VarType=ShV;DupType=.
ch09	40135128	SNP586290	A	G	.	PASS	END=40135128;ChrB=ch09;StartB=48474854;EndB=48474854;Parent=INV624;VarType=ShV;DupType=.
ch09	40135132	SNP586291	G	A	.	PASS	END=40135132;ChrB=ch09;StartB=48474850;EndB=48474850;Parent=INV624;VarType=ShV;DupType=.
ch09	40135149	SNP586292	T	G	.	PASS	END=40135149;ChrB=ch09;StartB=48474833;EndB=48474833;Parent=INV624;VarType=ShV;DupType=.
ch09	40135198	SNP586293	T	C	.	PASS	END=40135198;ChrB=ch09;StartB=48474784;EndB=48474784;Parent=INV624;VarType=ShV;DupType=.
ch09	40135216	SNP586294	T	A	.	PASS	END=40135216;ChrB=ch09;StartB=48474766;EndB=48474766;Parent=INV624;VarType=ShV;DupType=.
ch09	40135219	SNP586295	G	C	.	PASS	END=40135219;ChrB=ch09;StartB=48474763;EndB=48474763;Parent=INV624;VarType=ShV;DupType=.
ch09	40135251	SNP586296	G	C	.	PASS	END=40135251;ChrB=ch09;StartB=48474731;EndB=48474731;Parent=INV624;VarType=ShV;DupType=.
ch09	40135258	SNP586297	C	A	.	PASS	END=40135258;ChrB=ch09;StartB=48474724;EndB=48474724;Parent=INV624;VarType=ShV;DupType=.
ch09	40135273	SNP586298	T	C	.	PASS	END=40135273;ChrB=ch09;StartB=48474709;EndB=48474709;Parent=INV624;VarType=ShV;DupType=.
ch09	40135280	SNP586299	G	T	.	PASS	END=40135280;ChrB=ch09;StartB=48474702;EndB=48474702;Parent=INV624;VarType=ShV;DupType=.
ch09	40135292	SNP586300	C	T	.	PASS	END=40135292;ChrB=ch09;StartB=48474690;EndB=48474690;Parent=INV624;VarType=ShV;DupType=.
ch09	40135330	SNP586301	C	G	.	PASS	END=40135330;ChrB=ch09;StartB=48474652;EndB=48474652;Parent=INV624;VarType=ShV;DupType=.
ch09	40135387	SNP586302	T	C	.	PASS	END=40135387;ChrB=ch09;StartB=48474595;EndB=48474595;Parent=INV624;VarType=ShV;DupType=.
ch09	40135413	SNP586303	G	T	.	PASS	END=40135413;ChrB=ch09;StartB=48474569;EndB=48474569;Parent=INV624;VarType=ShV;DupType=.
ch09	40135415	DEL586304	AT	A	.	PASS	END=40135416;ChrB=ch09;StartB=48474568;EndB=48474568;Parent=INV624;VarType=ShV;DupType=.
ch09	40135427	SNP586305	T	G	.	PASS	END=40135427;ChrB=ch09;StartB=48474556;EndB=48474556;Parent=INV624;VarType=ShV;DupType=.
ch09	40135456	SNP586306	C	A	.	PASS	END=40135456;ChrB=ch09;StartB=48474527;EndB=48474527;Parent=INV624;VarType=ShV;DupType=.
ch09	40135458	SNP586307	C	A	.	PASS	END=40135458;ChrB=ch09;StartB=48474525;EndB=48474525;Parent=INV624;VarType=ShV;DupType=.
ch09	40135464	SNP586308	G	A	.	PASS	END=40135464;ChrB=ch09;StartB=48474519;EndB=48474519;Parent=INV624;VarType=ShV;DupType=.
ch09	40135477	SNP586309	T	A	.	PASS	END=40135477;ChrB=ch09;StartB=48474506;EndB=48474506;Parent=INV624;VarType=ShV;DupType=.
ch09	40135495	SNP586310	T	A	.	PASS	END=40135495;ChrB=ch09;StartB=48474488;EndB=48474488;Parent=INV624;VarType=ShV;DupType=.
ch09	40135544	SNP586311	C	T	.	PASS	END=40135544;ChrB=ch09;StartB=48474439;EndB=48474439;Parent=INV624;VarType=ShV;DupType=.
ch09	40135553	SNP586312	G	T	.	PASS	END=40135553;ChrB=ch09;StartB=48474430;EndB=48474430;Parent=INV624;VarType=ShV;DupType=.
ch09	40135557	SNP586313	A	T	.	PASS	END=40135557;ChrB=ch09;StartB=48474426;EndB=48474426;Parent=INV624;VarType=ShV;DupType=.
ch09	40135559	SNP586314	G	A	.	PASS	END=40135559;ChrB=ch09;StartB=48474424;EndB=48474424;Parent=INV624;VarType=ShV;DupType=.
ch09	40135568	SNP586315	T	G	.	PASS	END=40135568;ChrB=ch09;StartB=48474415;EndB=48474415;Parent=INV624;VarType=ShV;DupType=.
ch09	40135569	SNP586316	G	T	.	PASS	END=40135569;ChrB=ch09;StartB=48474414;EndB=48474414;Parent=INV624;VarType=ShV;DupType=.
ch09	40135570	SNP586317	T	C	.	PASS	END=40135570;ChrB=ch09;StartB=48474413;EndB=48474413;Parent=INV624;VarType=ShV;DupType=.
ch09	40135571	SNP586318	C	T	.	PASS	END=40135571;ChrB=ch09;StartB=48474412;EndB=48474412;Parent=INV624;VarType=ShV;DupType=.
ch09	40135609	SNP586319	G	T	.	PASS	END=40135609;ChrB=ch09;StartB=48474374;EndB=48474374;Parent=INV624;VarType=ShV;DupType=.
ch09	40135618	SNP586320	A	C	.	PASS	END=40135618;ChrB=ch09;StartB=48474365;EndB=48474365;Parent=INV624;VarType=ShV;DupType=.
ch09	40135627	SNP586321	G	C	.	PASS	END=40135627;ChrB=ch09;StartB=48474356;EndB=48474356;Parent=INV624;VarType=ShV;DupType=.
ch09	40135647	SNP586322	A	G	.	PASS	END=40135647;ChrB=ch09;StartB=48474336;EndB=48474336;Parent=INV624;VarType=ShV;DupType=.
ch09	40135667	SNP586323	C	A	.	PASS	END=40135667;ChrB=ch09;StartB=48474316;EndB=48474316;Parent=INV624;VarType=ShV;DupType=.
ch09	40135671	SNP586324	C	A	.	PASS	END=40135671;ChrB=ch09;StartB=48474312;EndB=48474312;Parent=INV624;VarType=ShV;DupType=.
ch09	40135689	SNP586325	G	A	.	PASS	END=40135689;ChrB=ch09;StartB=48474294;EndB=48474294;Parent=INV624;VarType=ShV;DupType=.
ch09	40135732	INS586326	T	TA	.	PASS	END=40135732;ChrB=ch09;StartB=48474251;EndB=48474250;Parent=INV624;VarType=ShV;DupType=.
ch09	40135753	SNP586327	T	C	.	PASS	END=40135753;ChrB=ch09;StartB=48474229;EndB=48474229;Parent=INV624;VarType=ShV;DupType=.
ch09	40135755	SNP586328	T	G	.	PASS	END=40135755;ChrB=ch09;StartB=48474227;EndB=48474227;Parent=INV624;VarType=ShV;DupType=.
ch09	40135794	INS586329	G	GA	.	PASS	END=40135794;ChrB=ch09;StartB=48474188;EndB=48474187;Parent=INV624;VarType=ShV;DupType=.
ch09	40135804	SNP586330	T	A	.	PASS	END=40135804;ChrB=ch09;StartB=48474177;EndB=48474177;Parent=INV624;VarType=ShV;DupType=.
ch09	40135828	SNP586331	C	T	.	PASS	END=40135828;ChrB=ch09;StartB=48474153;EndB=48474153;Parent=INV624;VarType=ShV;DupType=.
ch09	40135862	SNP586332	G	A	.	PASS	END=40135862;ChrB=ch09;StartB=48474119;EndB=48474119;Parent=INV624;VarType=ShV;DupType=.
ch09	40135897	SNP586333	T	C	.	PASS	END=40135897;ChrB=ch09;StartB=48474084;EndB=48474084;Parent=INV624;VarType=ShV;DupType=.
ch09	40135929	SNP586334	G	A	.	PASS	END=40135929;ChrB=ch09;StartB=48474052;EndB=48474052;Parent=INV624;VarType=ShV;DupType=.
ch09	40135951	SNP586335	A	C	.	PASS	END=40135951;ChrB=ch09;StartB=48474030;EndB=48474030;Parent=INV624;VarType=ShV;DupType=.
ch09	40135961	SNP586336	C	A	.	PASS	END=40135961;ChrB=ch09;StartB=48474020;EndB=48474020;Parent=INV624;VarType=ShV;DupType=.
ch09	40136010	SNP586337	C	A	.	PASS	END=40136010;ChrB=ch09;StartB=48473971;EndB=48473971;Parent=INV624;VarType=ShV;DupType=.
ch09	40136020	SNP586338	C	A	.	PASS	END=40136020;ChrB=ch09;StartB=48473961;EndB=48473961;Parent=INV624;VarType=ShV;DupType=.
ch09	40136026	DEL586339	TG	T	.	PASS	END=40136027;ChrB=ch09;StartB=48473956;EndB=48473956;Parent=INV624;VarType=ShV;DupType=.
ch09	40136030	SNP586340	G	A	.	PASS	END=40136030;ChrB=ch09;StartB=48473952;EndB=48473952;Parent=INV624;VarType=ShV;DupType=.
ch09	40136048	SNP586341	A	G	.	PASS	END=40136048;ChrB=ch09;StartB=48473934;EndB=48473934;Parent=INV624;VarType=ShV;DupType=.
ch09	40136073	SNP586342	C	A	.	PASS	END=40136073;ChrB=ch09;StartB=48473909;EndB=48473909;Parent=INV624;VarType=ShV;DupType=.
ch09	40136111	SNP586343	T	G	.	PASS	END=40136111;ChrB=ch09;StartB=48473871;EndB=48473871;Parent=INV624;VarType=ShV;DupType=.
ch09	40136112	SNP586344	A	C	.	PASS	END=40136112;ChrB=ch09;StartB=48473870;EndB=48473870;Parent=INV624;VarType=ShV;DupType=.
ch09	40136113	SNP586345	T	C	.	PASS	END=40136113;ChrB=ch09;StartB=48473869;EndB=48473869;Parent=INV624;VarType=ShV;DupType=.
ch09	40136123	SNP586346	A	C	.	PASS	END=40136123;ChrB=ch09;StartB=48473859;EndB=48473859;Parent=INV624;VarType=ShV;DupType=.
ch09	40136151	SNP586347	A	G	.	PASS	END=40136151;ChrB=ch09;StartB=48473831;EndB=48473831;Parent=INV624;VarType=ShV;DupType=.
ch09	40136195	SNP586348	C	A	.	PASS	END=40136195;ChrB=ch09;StartB=48473787;EndB=48473787;Parent=INV624;VarType=ShV;DupType=.
ch09	40136196	SNP586349	A	G	.	PASS	END=40136196;ChrB=ch09;StartB=48473786;EndB=48473786;Parent=INV624;VarType=ShV;DupType=.
ch09	40136197	SNP586350	A	C	.	PASS	END=40136197;ChrB=ch09;StartB=48473785;EndB=48473785;Parent=INV624;VarType=ShV;DupType=.
ch09	40136201	SNP586351	C	T	.	PASS	END=40136201;ChrB=ch09;StartB=48473781;EndB=48473781;Parent=INV624;VarType=ShV;DupType=.
ch09	40136223	SNP586352	G	C	.	PASS	END=40136223;ChrB=ch09;StartB=48473759;EndB=48473759;Parent=INV624;VarType=ShV;DupType=.
ch09	40136234	SNP586353	A	G	.	PASS	END=40136234;ChrB=ch09;StartB=48473748;EndB=48473748;Parent=INV624;VarType=ShV;DupType=.
ch09	40136253	SNP586354	A	C	.	PASS	END=40136253;ChrB=ch09;StartB=48473729;EndB=48473729;Parent=INV624;VarType=ShV;DupType=.
ch09	40136261	SNP586355	T	C	.	PASS	END=40136261;ChrB=ch09;StartB=48473721;EndB=48473721;Parent=INV624;VarType=ShV;DupType=.
ch09	40136267	SNP586356	A	T	.	PASS	END=40136267;ChrB=ch09;StartB=48473715;EndB=48473715;Parent=INV624;VarType=ShV;DupType=.
ch09	40136269	SNP586357	A	G	.	PASS	END=40136269;ChrB=ch09;StartB=48473713;EndB=48473713;Parent=INV624;VarType=ShV;DupType=.
ch09	40136271	SNP586358	G	T	.	PASS	END=40136271;ChrB=ch09;StartB=48473711;EndB=48473711;Parent=INV624;VarType=ShV;DupType=.
ch09	40136274	SNP586359	T	C	.	PASS	END=40136274;ChrB=ch09;StartB=48473708;EndB=48473708;Parent=INV624;VarType=ShV;DupType=.
ch09	40136277	SNP586360	G	A	.	PASS	END=40136277;ChrB=ch09;StartB=48473705;EndB=48473705;Parent=INV624;VarType=ShV;DupType=.
ch09	40136278	SNP586361	C	A	.	PASS	END=40136278;ChrB=ch09;StartB=48473704;EndB=48473704;Parent=INV624;VarType=ShV;DupType=.
ch09	40136330	SNP586362	A	C	.	PASS	END=40136330;ChrB=ch09;StartB=48473652;EndB=48473652;Parent=INV624;VarType=ShV;DupType=.
ch09	40136370	SNP586363	G	T	.	PASS	END=40136370;ChrB=ch09;StartB=48473612;EndB=48473612;Parent=INV624;VarType=ShV;DupType=.
ch09	40136380	SNP586364	C	A	.	PASS	END=40136380;ChrB=ch09;StartB=48473602;EndB=48473602;Parent=INV624;VarType=ShV;DupType=.
ch09	40136397	SNP586365	T	C	.	PASS	END=40136397;ChrB=ch09;StartB=48473585;EndB=48473585;Parent=INV624;VarType=ShV;DupType=.
ch09	40136415	SNP586366	G	A	.	PASS	END=40136415;ChrB=ch09;StartB=48473567;EndB=48473567;Parent=INV624;VarType=ShV;DupType=.
ch09	40136431	SNP586367	T	A	.	PASS	END=40136431;ChrB=ch09;StartB=48473551;EndB=48473551;Parent=INV624;VarType=ShV;DupType=.
ch09	40136453	SNP586368	G	A	.	PASS	END=40136453;ChrB=ch09;StartB=48473529;EndB=48473529;Parent=INV624;VarType=ShV;DupType=.
ch09	40136455	SNP586369	C	T	.	PASS	END=40136455;ChrB=ch09;StartB=48473527;EndB=48473527;Parent=INV624;VarType=ShV;DupType=.
ch09	40136534	SNP586370	C	T	.	PASS	END=40136534;ChrB=ch09;StartB=48473448;EndB=48473448;Parent=INV624;VarType=ShV;DupType=.
ch09	40136550	DEL586371	AG	A	.	PASS	END=40136551;ChrB=ch09;StartB=48473433;EndB=48473433;Parent=INV624;VarType=ShV;DupType=.
ch09	40136563	SNP586372	A	G	.	PASS	END=40136563;ChrB=ch09;StartB=48473420;EndB=48473420;Parent=INV624;VarType=ShV;DupType=.
ch09	40136578	SNP586373	T	A	.	PASS	END=40136578;ChrB=ch09;StartB=48473405;EndB=48473405;Parent=INV624;VarType=ShV;DupType=.
ch09	40136579	SNP586374	A	G	.	PASS	END=40136579;ChrB=ch09;StartB=48473404;EndB=48473404;Parent=INV624;VarType=ShV;DupType=.
ch09	40136626	SNP586375	C	G	.	PASS	END=40136626;ChrB=ch09;StartB=48473357;EndB=48473357;Parent=INV624;VarType=ShV;DupType=.
ch09	40136637	SNP586376	G	A	.	PASS	END=40136637;ChrB=ch09;StartB=48473346;EndB=48473346;Parent=INV624;VarType=ShV;DupType=.
ch09	40136673	SNP586377	C	T	.	PASS	END=40136673;ChrB=ch09;StartB=48473310;EndB=48473310;Parent=INV624;VarType=ShV;DupType=.
ch09	40136689	SNP586378	T	C	.	PASS	END=40136689;ChrB=ch09;StartB=48473294;EndB=48473294;Parent=INV624;VarType=ShV;DupType=.
ch09	40136690	SNP586379	C	T	.	PASS	END=40136690;ChrB=ch09;StartB=48473293;EndB=48473293;Parent=INV624;VarType=ShV;DupType=.
ch09	40136691	SNP586380	C	T	.	PASS	END=40136691;ChrB=ch09;StartB=48473292;EndB=48473292;Parent=INV624;VarType=ShV;DupType=.
ch09	40136692	SNP586381	A	G	.	PASS	END=40136692;ChrB=ch09;StartB=48473291;EndB=48473291;Parent=INV624;VarType=ShV;DupType=.
ch09	40136708	SNP586382	G	A	.	PASS	END=40136708;ChrB=ch09;StartB=48473275;EndB=48473275;Parent=INV624;VarType=ShV;DupType=.
ch09	40136716	SNP586383	G	T	.	PASS	END=40136716;ChrB=ch09;StartB=48473267;EndB=48473267;Parent=INV624;VarType=ShV;DupType=.
ch09	40136752	SNP586384	G	A	.	PASS	END=40136752;ChrB=ch09;StartB=48473231;EndB=48473231;Parent=INV624;VarType=ShV;DupType=.
ch09	40136753	SNP586385	T	A	.	PASS	END=40136753;ChrB=ch09;StartB=48473230;EndB=48473230;Parent=INV624;VarType=ShV;DupType=.
ch09	40136768	SNP586386	A	G	.	PASS	END=40136768;ChrB=ch09;StartB=48473215;EndB=48473215;Parent=INV624;VarType=ShV;DupType=.
ch09	40136776	SNP586387	G	A	.	PASS	END=40136776;ChrB=ch09;StartB=48473207;EndB=48473207;Parent=INV624;VarType=ShV;DupType=.
ch09	40136787	SNP586388	T	A	.	PASS	END=40136787;ChrB=ch09;StartB=48473196;EndB=48473196;Parent=INV624;VarType=ShV;DupType=.
ch09	40136811	SNP586389	A	G	.	PASS	END=40136811;ChrB=ch09;StartB=48473172;EndB=48473172;Parent=INV624;VarType=ShV;DupType=.
ch09	40136858	SNP586390	C	A	.	PASS	END=40136858;ChrB=ch09;StartB=48473125;EndB=48473125;Parent=INV624;VarType=ShV;DupType=.
ch09	40136875	SNP586391	G	T	.	PASS	END=40136875;ChrB=ch09;StartB=48473108;EndB=48473108;Parent=INV624;VarType=ShV;DupType=.
ch09	40136891	SNP586392	G	A	.	PASS	END=40136891;ChrB=ch09;StartB=48473092;EndB=48473092;Parent=INV624;VarType=ShV;DupType=.
ch09	40136923	SNP586393	C	T	.	PASS	END=40136923;ChrB=ch09;StartB=48473060;EndB=48473060;Parent=INV624;VarType=ShV;DupType=.
ch09	40136924	SNP586394	A	G	.	PASS	END=40136924;ChrB=ch09;StartB=48473059;EndB=48473059;Parent=INV624;VarType=ShV;DupType=.
ch09	40136927	SNP586395	C	G	.	PASS	END=40136927;ChrB=ch09;StartB=48473056;EndB=48473056;Parent=INV624;VarType=ShV;DupType=.
ch09	40136929	SNP586396	G	C	.	PASS	END=40136929;ChrB=ch09;StartB=48473054;EndB=48473054;Parent=INV624;VarType=ShV;DupType=.
ch09	40136934	SNP586397	G	T	.	PASS	END=40136934;ChrB=ch09;StartB=48473049;EndB=48473049;Parent=INV624;VarType=ShV;DupType=.
ch09	40136945	SNP586398	C	A	.	PASS	END=40136945;ChrB=ch09;StartB=48473038;EndB=48473038;Parent=INV624;VarType=ShV;DupType=.
ch09	40136950	SNP586399	A	T	.	PASS	END=40136950;ChrB=ch09;StartB=48473033;EndB=48473033;Parent=INV624;VarType=ShV;DupType=.
ch09	40137016	SNP586400	A	G	.	PASS	END=40137016;ChrB=ch09;StartB=48472967;EndB=48472967;Parent=INV624;VarType=ShV;DupType=.
ch09	40137017	SNP586401	A	C	.	PASS	END=40137017;ChrB=ch09;StartB=48472966;EndB=48472966;Parent=INV624;VarType=ShV;DupType=.
ch09	40137023	SNP586402	T	C	.	PASS	END=40137023;ChrB=ch09;StartB=48472960;EndB=48472960;Parent=INV624;VarType=ShV;DupType=.
ch09	40137039	SNP586403	A	G	.	PASS	END=40137039;ChrB=ch09;StartB=48472944;EndB=48472944;Parent=INV624;VarType=ShV;DupType=.
ch09	40137063	SNP586404	C	A	.	PASS	END=40137063;ChrB=ch09;StartB=48472920;EndB=48472920;Parent=INV624;VarType=ShV;DupType=.
ch09	40137074	SNP586405	C	T	.	PASS	END=40137074;ChrB=ch09;StartB=48472909;EndB=48472909;Parent=INV624;VarType=ShV;DupType=.
ch09	40137091	SNP586406	C	G	.	PASS	END=40137091;ChrB=ch09;StartB=48472892;EndB=48472892;Parent=INV624;VarType=ShV;DupType=.
ch09	40137106	SNP586407	A	G	.	PASS	END=40137106;ChrB=ch09;StartB=48472877;EndB=48472877;Parent=INV624;VarType=ShV;DupType=.
ch09	40137121	SNP586408	T	G	.	PASS	END=40137121;ChrB=ch09;StartB=48472862;EndB=48472862;Parent=INV624;VarType=ShV;DupType=.
ch09	40137124	SNP586409	T	C	.	PASS	END=40137124;ChrB=ch09;StartB=48472859;EndB=48472859;Parent=INV624;VarType=ShV;DupType=.
ch09	40137130	SNP586410	T	C	.	PASS	END=40137130;ChrB=ch09;StartB=48472853;EndB=48472853;Parent=INV624;VarType=ShV;DupType=.
ch09	40137160	SNP586411	C	T	.	PASS	END=40137160;ChrB=ch09;StartB=48472823;EndB=48472823;Parent=INV624;VarType=ShV;DupType=.
ch09	40137180	SNP586412	C	T	.	PASS	END=40137180;ChrB=ch09;StartB=48472803;EndB=48472803;Parent=INV624;VarType=ShV;DupType=.
ch09	40137211	SNP586413	C	T	.	PASS	END=40137211;ChrB=ch09;StartB=48472772;EndB=48472772;Parent=INV624;VarType=ShV;DupType=.
ch09	40137239	SNP586414	C	T	.	PASS	END=40137239;ChrB=ch09;StartB=48472744;EndB=48472744;Parent=INV624;VarType=ShV;DupType=.
ch09	40137271	SNP586415	A	G	.	PASS	END=40137271;ChrB=ch09;StartB=48472712;EndB=48472712;Parent=INV624;VarType=ShV;DupType=.
ch09	40137274	SNP586416	C	G	.	PASS	END=40137274;ChrB=ch09;StartB=48472709;EndB=48472709;Parent=INV624;VarType=ShV;DupType=.
ch09	40137282	SNP586417	C	T	.	PASS	END=40137282;ChrB=ch09;StartB=48472701;EndB=48472701;Parent=INV624;VarType=ShV;DupType=.
ch09	40137286	SNP586418	A	G	.	PASS	END=40137286;ChrB=ch09;StartB=48472697;EndB=48472697;Parent=INV624;VarType=ShV;DupType=.
ch09	40137300	SNP586419	A	C	.	PASS	END=40137300;ChrB=ch09;StartB=48472683;EndB=48472683;Parent=INV624;VarType=ShV;DupType=.
ch09	40137366	SNP586420	T	A	.	PASS	END=40137366;ChrB=ch09;StartB=48472617;EndB=48472617;Parent=INV624;VarType=ShV;DupType=.
ch09	40137403	SNP586421	G	A	.	PASS	END=40137403;ChrB=ch09;StartB=48472580;EndB=48472580;Parent=INV624;VarType=ShV;DupType=.
ch09	40137408	SNP586422	A	T	.	PASS	END=40137408;ChrB=ch09;StartB=48472575;EndB=48472575;Parent=INV624;VarType=ShV;DupType=.
ch09	40137436	SNP586423	T	G	.	PASS	END=40137436;ChrB=ch09;StartB=48472547;EndB=48472547;Parent=INV624;VarType=ShV;DupType=.
ch09	40137464	SNP586424	T	G	.	PASS	END=40137464;ChrB=ch09;StartB=48472519;EndB=48472519;Parent=INV624;VarType=ShV;DupType=.
ch09	40137468	DEL586425	TC	T	.	PASS	END=40137469;ChrB=ch09;StartB=48472516;EndB=48472516;Parent=INV624;VarType=ShV;DupType=.
ch09	40137501	HDR1751	N	<HDR>	.	PASS	END=40137603;ChrB=ch09;StartB=48472483;EndB=48472381;Parent=INV624;VarType=ShV;DupType=.
ch09	40137604	INVAL2712	N	<INVAL>	.	PASS	END=40142305;ChrB=ch09;StartB=48472380;EndB=48467665;Parent=INV624;VarType=.;DupType=.
ch09	40137644	SNP586426	G	T	.	PASS	END=40137644;ChrB=ch09;StartB=48472340;EndB=48472340;Parent=INV624;VarType=ShV;DupType=.
ch09	40137652	INS586427	G	GC	.	PASS	END=40137652;ChrB=ch09;StartB=48472332;EndB=48472331;Parent=INV624;VarType=ShV;DupType=.
ch09	40137657	SNP586428	C	G	.	PASS	END=40137657;ChrB=ch09;StartB=48472326;EndB=48472326;Parent=INV624;VarType=ShV;DupType=.
ch09	40137661	SNP586429	C	T	.	PASS	END=40137661;ChrB=ch09;StartB=48472322;EndB=48472322;Parent=INV624;VarType=ShV;DupType=.
ch09	40137667	SNP586430	C	T	.	PASS	END=40137667;ChrB=ch09;StartB=48472316;EndB=48472316;Parent=INV624;VarType=ShV;DupType=.
ch09	40137705	SNP586431	G	A	.	PASS	END=40137705;ChrB=ch09;StartB=48472278;EndB=48472278;Parent=INV624;VarType=ShV;DupType=.
ch09	40137716	SNP586432	A	G	.	PASS	END=40137716;ChrB=ch09;StartB=48472267;EndB=48472267;Parent=INV624;VarType=ShV;DupType=.
ch09	40137729	SNP586433	A	T	.	PASS	END=40137729;ChrB=ch09;StartB=48472254;EndB=48472254;Parent=INV624;VarType=ShV;DupType=.
ch09	40137763	SNP586434	A	G	.	PASS	END=40137763;ChrB=ch09;StartB=48472220;EndB=48472220;Parent=INV624;VarType=ShV;DupType=.
ch09	40137770	SNP586435	T	G	.	PASS	END=40137770;ChrB=ch09;StartB=48472213;EndB=48472213;Parent=INV624;VarType=ShV;DupType=.
ch09	40137782	SNP586436	G	T	.	PASS	END=40137782;ChrB=ch09;StartB=48472201;EndB=48472201;Parent=INV624;VarType=ShV;DupType=.
ch09	40137792	SNP586437	T	G	.	PASS	END=40137792;ChrB=ch09;StartB=48472191;EndB=48472191;Parent=INV624;VarType=ShV;DupType=.
ch09	40137835	SNP586438	A	G	.	PASS	END=40137835;ChrB=ch09;StartB=48472148;EndB=48472148;Parent=INV624;VarType=ShV;DupType=.
ch09	40137854	SNP586439	A	G	.	PASS	END=40137854;ChrB=ch09;StartB=48472129;EndB=48472129;Parent=INV624;VarType=ShV;DupType=.
ch09	40137870	SNP586440	A	T	.	PASS	END=40137870;ChrB=ch09;StartB=48472113;EndB=48472113;Parent=INV624;VarType=ShV;DupType=.
ch09	40137893	SNP586441	G	T	.	PASS	END=40137893;ChrB=ch09;StartB=48472090;EndB=48472090;Parent=INV624;VarType=ShV;DupType=.
ch09	40137908	SNP586442	G	T	.	PASS	END=40137908;ChrB=ch09;StartB=48472075;EndB=48472075;Parent=INV624;VarType=ShV;DupType=.
ch09	40137916	SNP586443	A	T	.	PASS	END=40137916;ChrB=ch09;StartB=48472067;EndB=48472067;Parent=INV624;VarType=ShV;DupType=.
ch09	40137917	SNP586444	A	G	.	PASS	END=40137917;ChrB=ch09;StartB=48472066;EndB=48472066;Parent=INV624;VarType=ShV;DupType=.
ch09	40137950	INS586445	T	TA	.	PASS	END=40137950;ChrB=ch09;StartB=48472033;EndB=48472032;Parent=INV624;VarType=ShV;DupType=.
ch09	40137952	SNP586446	T	C	.	PASS	END=40137952;ChrB=ch09;StartB=48472030;EndB=48472030;Parent=INV624;VarType=ShV;DupType=.
ch09	40137968	SNP586447	A	G	.	PASS	END=40137968;ChrB=ch09;StartB=48472014;EndB=48472014;Parent=INV624;VarType=ShV;DupType=.
ch09	40137974	SNP586448	T	A	.	PASS	END=40137974;ChrB=ch09;StartB=48472008;EndB=48472008;Parent=INV624;VarType=ShV;DupType=.
ch09	40138034	SNP586449	A	G	.	PASS	END=40138034;ChrB=ch09;StartB=48471948;EndB=48471948;Parent=INV624;VarType=ShV;DupType=.
ch09	40138056	SNP586450	T	C	.	PASS	END=40138056;ChrB=ch09;StartB=48471926;EndB=48471926;Parent=INV624;VarType=ShV;DupType=.
ch09	40138072	SNP586451	G	T	.	PASS	END=40138072;ChrB=ch09;StartB=48471910;EndB=48471910;Parent=INV624;VarType=ShV;DupType=.
ch09	40138082	SNP586452	T	C	.	PASS	END=40138082;ChrB=ch09;StartB=48471900;EndB=48471900;Parent=INV624;VarType=ShV;DupType=.
ch09	40138092	SNP586453	A	G	.	PASS	END=40138092;ChrB=ch09;StartB=48471890;EndB=48471890;Parent=INV624;VarType=ShV;DupType=.
ch09	40138110	SNP586454	A	G	.	PASS	END=40138110;ChrB=ch09;StartB=48471872;EndB=48471872;Parent=INV624;VarType=ShV;DupType=.
ch09	40138126	SNP586455	A	T	.	PASS	END=40138126;ChrB=ch09;StartB=48471856;EndB=48471856;Parent=INV624;VarType=ShV;DupType=.
ch09	40138133	SNP586456	G	T	.	PASS	END=40138133;ChrB=ch09;StartB=48471849;EndB=48471849;Parent=INV624;VarType=ShV;DupType=.
ch09	40138160	SNP586457	G	T	.	PASS	END=40138160;ChrB=ch09;StartB=48471822;EndB=48471822;Parent=INV624;VarType=ShV;DupType=.
ch09	40138179	SNP586458	C	G	.	PASS	END=40138179;ChrB=ch09;StartB=48471803;EndB=48471803;Parent=INV624;VarType=ShV;DupType=.
ch09	40138200	SNP586459	A	G	.	PASS	END=40138200;ChrB=ch09;StartB=48471782;EndB=48471782;Parent=INV624;VarType=ShV;DupType=.
ch09	40138208	SNP586460	C	A	.	PASS	END=40138208;ChrB=ch09;StartB=48471774;EndB=48471774;Parent=INV624;VarType=ShV;DupType=.
ch09	40138223	SNP586461	G	T	.	PASS	END=40138223;ChrB=ch09;StartB=48471759;EndB=48471759;Parent=INV624;VarType=ShV;DupType=.
ch09	40138236	SNP586462	G	A	.	PASS	END=40138236;ChrB=ch09;StartB=48471746;EndB=48471746;Parent=INV624;VarType=ShV;DupType=.
ch09	40138243	SNP586463	T	A	.	PASS	END=40138243;ChrB=ch09;StartB=48471739;EndB=48471739;Parent=INV624;VarType=ShV;DupType=.
ch09	40138245	SNP586464	C	A	.	PASS	END=40138245;ChrB=ch09;StartB=48471737;EndB=48471737;Parent=INV624;VarType=ShV;DupType=.
ch09	40138252	SNP586465	A	G	.	PASS	END=40138252;ChrB=ch09;StartB=48471730;EndB=48471730;Parent=INV624;VarType=ShV;DupType=.
ch09	40138267	SNP586466	C	A	.	PASS	END=40138267;ChrB=ch09;StartB=48471715;EndB=48471715;Parent=INV624;VarType=ShV;DupType=.
ch09	40138288	SNP586467	C	T	.	PASS	END=40138288;ChrB=ch09;StartB=48471694;EndB=48471694;Parent=INV624;VarType=ShV;DupType=.
ch09	40138290	SNP586468	A	G	.	PASS	END=40138290;ChrB=ch09;StartB=48471692;EndB=48471692;Parent=INV624;VarType=ShV;DupType=.
ch09	40138291	SNP586469	G	A	.	PASS	END=40138291;ChrB=ch09;StartB=48471691;EndB=48471691;Parent=INV624;VarType=ShV;DupType=.
ch09	40138329	SNP586470	A	T	.	PASS	END=40138329;ChrB=ch09;StartB=48471653;EndB=48471653;Parent=INV624;VarType=ShV;DupType=.
ch09	40138331	SNP586471	A	C	.	PASS	END=40138331;ChrB=ch09;StartB=48471651;EndB=48471651;Parent=INV624;VarType=ShV;DupType=.
ch09	40138334	SNP586472	A	G	.	PASS	END=40138334;ChrB=ch09;StartB=48471648;EndB=48471648;Parent=INV624;VarType=ShV;DupType=.
ch09	40138371	SNP586473	A	G	.	PASS	END=40138371;ChrB=ch09;StartB=48471611;EndB=48471611;Parent=INV624;VarType=ShV;DupType=.
ch09	40138386	SNP586474	A	T	.	PASS	END=40138386;ChrB=ch09;StartB=48471596;EndB=48471596;Parent=INV624;VarType=ShV;DupType=.
ch09	40138387	SNP586475	C	T	.	PASS	END=40138387;ChrB=ch09;StartB=48471595;EndB=48471595;Parent=INV624;VarType=ShV;DupType=.
ch09	40138408	SNP586476	C	A	.	PASS	END=40138408;ChrB=ch09;StartB=48471574;EndB=48471574;Parent=INV624;VarType=ShV;DupType=.
ch09	40138409	SNP586477	A	G	.	PASS	END=40138409;ChrB=ch09;StartB=48471573;EndB=48471573;Parent=INV624;VarType=ShV;DupType=.
ch09	40138422	SNP586478	T	G	.	PASS	END=40138422;ChrB=ch09;StartB=48471560;EndB=48471560;Parent=INV624;VarType=ShV;DupType=.
ch09	40138423	SNP586479	T	C	.	PASS	END=40138423;ChrB=ch09;StartB=48471559;EndB=48471559;Parent=INV624;VarType=ShV;DupType=.
ch09	40138444	SNP586480	G	A	.	PASS	END=40138444;ChrB=ch09;StartB=48471538;EndB=48471538;Parent=INV624;VarType=ShV;DupType=.
ch09	40138448	SNP586481	A	G	.	PASS	END=40138448;ChrB=ch09;StartB=48471534;EndB=48471534;Parent=INV624;VarType=ShV;DupType=.
ch09	40138468	SNP586482	C	T	.	PASS	END=40138468;ChrB=ch09;StartB=48471514;EndB=48471514;Parent=INV624;VarType=ShV;DupType=.
ch09	40138474	SNP586483	A	C	.	PASS	END=40138474;ChrB=ch09;StartB=48471508;EndB=48471508;Parent=INV624;VarType=ShV;DupType=.
ch09	40138526	SNP586484	A	T	.	PASS	END=40138526;ChrB=ch09;StartB=48471456;EndB=48471456;Parent=INV624;VarType=ShV;DupType=.
ch09	40138539	SNP586485	G	T	.	PASS	END=40138539;ChrB=ch09;StartB=48471443;EndB=48471443;Parent=INV624;VarType=ShV;DupType=.
ch09	40138544	SNP586486	C	A	.	PASS	END=40138544;ChrB=ch09;StartB=48471438;EndB=48471438;Parent=INV624;VarType=ShV;DupType=.
ch09	40138582	SNP586487	C	A	.	PASS	END=40138582;ChrB=ch09;StartB=48471400;EndB=48471400;Parent=INV624;VarType=ShV;DupType=.
ch09	40138730	SNP586488	T	G	.	PASS	END=40138730;ChrB=ch09;StartB=48471252;EndB=48471252;Parent=INV624;VarType=ShV;DupType=.
ch09	40138764	SNP586489	A	G	.	PASS	END=40138764;ChrB=ch09;StartB=48471218;EndB=48471218;Parent=INV624;VarType=ShV;DupType=.
ch09	40138776	SNP586490	T	G	.	PASS	END=40138776;ChrB=ch09;StartB=48471206;EndB=48471206;Parent=INV624;VarType=ShV;DupType=.
ch09	40138782	SNP586491	C	A	.	PASS	END=40138782;ChrB=ch09;StartB=48471200;EndB=48471200;Parent=INV624;VarType=ShV;DupType=.
ch09	40138797	SNP586492	C	T	.	PASS	END=40138797;ChrB=ch09;StartB=48471185;EndB=48471185;Parent=INV624;VarType=ShV;DupType=.
ch09	40138819	SNP586493	T	A	.	PASS	END=40138819;ChrB=ch09;StartB=48471163;EndB=48471163;Parent=INV624;VarType=ShV;DupType=.
ch09	40138843	SNP586494	T	C	.	PASS	END=40138843;ChrB=ch09;StartB=48471139;EndB=48471139;Parent=INV624;VarType=ShV;DupType=.
ch09	40138870	SNP586495	A	G	.	PASS	END=40138870;ChrB=ch09;StartB=48471112;EndB=48471112;Parent=INV624;VarType=ShV;DupType=.
ch09	40138925	DEL586496	TG	T	.	PASS	END=40138926;ChrB=ch09;StartB=48471058;EndB=48471058;Parent=INV624;VarType=ShV;DupType=.
ch09	40138937	SNP586497	T	C	.	PASS	END=40138937;ChrB=ch09;StartB=48471046;EndB=48471046;Parent=INV624;VarType=ShV;DupType=.
ch09	40138939	SNP586498	G	A	.	PASS	END=40138939;ChrB=ch09;StartB=48471044;EndB=48471044;Parent=INV624;VarType=ShV;DupType=.
ch09	40138946	INS586499	A	AT	.	PASS	END=40138946;ChrB=ch09;StartB=48471037;EndB=48471036;Parent=INV624;VarType=ShV;DupType=.
ch09	40138995	SNP586500	C	T	.	PASS	END=40138995;ChrB=ch09;StartB=48470987;EndB=48470987;Parent=INV624;VarType=ShV;DupType=.
ch09	40139004	DEL586501	GC	G	.	PASS	END=40139005;ChrB=ch09;StartB=48470979;EndB=48470979;Parent=INV624;VarType=ShV;DupType=.
ch09	40139042	SNP586502	C	G	.	PASS	END=40139042;ChrB=ch09;StartB=48470941;EndB=48470941;Parent=INV624;VarType=ShV;DupType=.
ch09	40139052	SNP586503	T	C	.	PASS	END=40139052;ChrB=ch09;StartB=48470931;EndB=48470931;Parent=INV624;VarType=ShV;DupType=.
ch09	40139056	SNP586504	C	T	.	PASS	END=40139056;ChrB=ch09;StartB=48470927;EndB=48470927;Parent=INV624;VarType=ShV;DupType=.
ch09	40139129	SNP586505	A	G	.	PASS	END=40139129;ChrB=ch09;StartB=48470854;EndB=48470854;Parent=INV624;VarType=ShV;DupType=.
ch09	40139134	SNP586506	T	A	.	PASS	END=40139134;ChrB=ch09;StartB=48470849;EndB=48470849;Parent=INV624;VarType=ShV;DupType=.
ch09	40139170	SNP586507	C	T	.	PASS	END=40139170;ChrB=ch09;StartB=48470813;EndB=48470813;Parent=INV624;VarType=ShV;DupType=.
ch09	40139172	SNP586508	A	C	.	PASS	END=40139172;ChrB=ch09;StartB=48470811;EndB=48470811;Parent=INV624;VarType=ShV;DupType=.
ch09	40139191	SNP586509	T	G	.	PASS	END=40139191;ChrB=ch09;StartB=48470792;EndB=48470792;Parent=INV624;VarType=ShV;DupType=.
ch09	40139197	SNP586510	C	G	.	PASS	END=40139197;ChrB=ch09;StartB=48470786;EndB=48470786;Parent=INV624;VarType=ShV;DupType=.
ch09	40139249	SNP586511	A	C	.	PASS	END=40139249;ChrB=ch09;StartB=48470734;EndB=48470734;Parent=INV624;VarType=ShV;DupType=.
ch09	40139300	SNP586512	T	G	.	PASS	END=40139300;ChrB=ch09;StartB=48470683;EndB=48470683;Parent=INV624;VarType=ShV;DupType=.
ch09	40139342	INS586513	C	CA	.	PASS	END=40139342;ChrB=ch09;StartB=48470641;EndB=48470640;Parent=INV624;VarType=ShV;DupType=.
ch09	40139411	DEL586514	TTA	T	.	PASS	END=40139413;ChrB=ch09;StartB=48470572;EndB=48470572;Parent=INV624;VarType=ShV;DupType=.
ch09	40139478	SNP586515	G	T	.	PASS	END=40139478;ChrB=ch09;StartB=48470506;EndB=48470506;Parent=INV624;VarType=ShV;DupType=.
ch09	40139493	SNP586516	A	G	.	PASS	END=40139493;ChrB=ch09;StartB=48470491;EndB=48470491;Parent=INV624;VarType=ShV;DupType=.
ch09	40139502	SNP586517	G	A	.	PASS	END=40139502;ChrB=ch09;StartB=48470482;EndB=48470482;Parent=INV624;VarType=ShV;DupType=.
ch09	40139565	SNP586518	T	G	.	PASS	END=40139565;ChrB=ch09;StartB=48470419;EndB=48470419;Parent=INV624;VarType=ShV;DupType=.
ch09	40139586	SNP586519	A	T	.	PASS	END=40139586;ChrB=ch09;StartB=48470398;EndB=48470398;Parent=INV624;VarType=ShV;DupType=.
ch09	40139592	SNP586520	A	C	.	PASS	END=40139592;ChrB=ch09;StartB=48470392;EndB=48470392;Parent=INV624;VarType=ShV;DupType=.
ch09	40139674	SNP586521	T	C	.	PASS	END=40139674;ChrB=ch09;StartB=48470310;EndB=48470310;Parent=INV624;VarType=ShV;DupType=.
ch09	40139681	SNP586522	T	G	.	PASS	END=40139681;ChrB=ch09;StartB=48470303;EndB=48470303;Parent=INV624;VarType=ShV;DupType=.
ch09	40139705	DEL586523	AT	A	.	PASS	END=40139706;ChrB=ch09;StartB=48470280;EndB=48470280;Parent=INV624;VarType=ShV;DupType=.
ch09	40139720	SNP586524	G	C	.	PASS	END=40139720;ChrB=ch09;StartB=48470265;EndB=48470265;Parent=INV624;VarType=ShV;DupType=.
ch09	40139731	SNP586525	T	C	.	PASS	END=40139731;ChrB=ch09;StartB=48470254;EndB=48470254;Parent=INV624;VarType=ShV;DupType=.
ch09	40139734	SNP586526	T	G	.	PASS	END=40139734;ChrB=ch09;StartB=48470251;EndB=48470251;Parent=INV624;VarType=ShV;DupType=.
ch09	40139756	SNP586527	C	G	.	PASS	END=40139756;ChrB=ch09;StartB=48470229;EndB=48470229;Parent=INV624;VarType=ShV;DupType=.
ch09	40139761	SNP586528	A	C	.	PASS	END=40139761;ChrB=ch09;StartB=48470224;EndB=48470224;Parent=INV624;VarType=ShV;DupType=.
ch09	40139811	SNP586529	G	T	.	PASS	END=40139811;ChrB=ch09;StartB=48470174;EndB=48470174;Parent=INV624;VarType=ShV;DupType=.
ch09	40139834	SNP586530	A	T	.	PASS	END=40139834;ChrB=ch09;StartB=48470151;EndB=48470151;Parent=INV624;VarType=ShV;DupType=.
ch09	40139859	SNP586531	T	A	.	PASS	END=40139859;ChrB=ch09;StartB=48470126;EndB=48470126;Parent=INV624;VarType=ShV;DupType=.
ch09	40139875	SNP586532	C	T	.	PASS	END=40139875;ChrB=ch09;StartB=48470110;EndB=48470110;Parent=INV624;VarType=ShV;DupType=.
ch09	40139887	SNP586533	A	G	.	PASS	END=40139887;ChrB=ch09;StartB=48470098;EndB=48470098;Parent=INV624;VarType=ShV;DupType=.
ch09	40139904	SNP586534	G	T	.	PASS	END=40139904;ChrB=ch09;StartB=48470081;EndB=48470081;Parent=INV624;VarType=ShV;DupType=.
ch09	40139928	SNP586535	A	G	.	PASS	END=40139928;ChrB=ch09;StartB=48470057;EndB=48470057;Parent=INV624;VarType=ShV;DupType=.
ch09	40139932	SNP586536	A	C	.	PASS	END=40139932;ChrB=ch09;StartB=48470053;EndB=48470053;Parent=INV624;VarType=ShV;DupType=.
ch09	40139944	SNP586537	A	G	.	PASS	END=40139944;ChrB=ch09;StartB=48470041;EndB=48470041;Parent=INV624;VarType=ShV;DupType=.
ch09	40139972	SNP586538	C	A	.	PASS	END=40139972;ChrB=ch09;StartB=48470013;EndB=48470013;Parent=INV624;VarType=ShV;DupType=.
ch09	40139973	SNP586539	C	A	.	PASS	END=40139973;ChrB=ch09;StartB=48470012;EndB=48470012;Parent=INV624;VarType=ShV;DupType=.
ch09	40140003	SNP586540	A	G	.	PASS	END=40140003;ChrB=ch09;StartB=48469982;EndB=48469982;Parent=INV624;VarType=ShV;DupType=.
ch09	40140026	SNP586541	T	C	.	PASS	END=40140026;ChrB=ch09;StartB=48469959;EndB=48469959;Parent=INV624;VarType=ShV;DupType=.
ch09	40140035	SNP586542	A	C	.	PASS	END=40140035;ChrB=ch09;StartB=48469950;EndB=48469950;Parent=INV624;VarType=ShV;DupType=.
ch09	40140061	SNP586543	A	G	.	PASS	END=40140061;ChrB=ch09;StartB=48469924;EndB=48469924;Parent=INV624;VarType=ShV;DupType=.
ch09	40140062	SNP586544	T	G	.	PASS	END=40140062;ChrB=ch09;StartB=48469923;EndB=48469923;Parent=INV624;VarType=ShV;DupType=.
ch09	40140068	SNP586545	G	T	.	PASS	END=40140068;ChrB=ch09;StartB=48469917;EndB=48469917;Parent=INV624;VarType=ShV;DupType=.
ch09	40140103	SNP586546	G	A	.	PASS	END=40140103;ChrB=ch09;StartB=48469882;EndB=48469882;Parent=INV624;VarType=ShV;DupType=.
ch09	40140150	SNP586547	T	C	.	PASS	END=40140150;ChrB=ch09;StartB=48469835;EndB=48469835;Parent=INV624;VarType=ShV;DupType=.
ch09	40140165	SNP586548	A	C	.	PASS	END=40140165;ChrB=ch09;StartB=48469820;EndB=48469820;Parent=INV624;VarType=ShV;DupType=.
ch09	40140183	SNP586549	A	C	.	PASS	END=40140183;ChrB=ch09;StartB=48469802;EndB=48469802;Parent=INV624;VarType=ShV;DupType=.
ch09	40140184	SNP586550	G	A	.	PASS	END=40140184;ChrB=ch09;StartB=48469801;EndB=48469801;Parent=INV624;VarType=ShV;DupType=.
ch09	40140204	SNP586551	C	A	.	PASS	END=40140204;ChrB=ch09;StartB=48469781;EndB=48469781;Parent=INV624;VarType=ShV;DupType=.
ch09	40140210	SNP586552	C	T	.	PASS	END=40140210;ChrB=ch09;StartB=48469775;EndB=48469775;Parent=INV624;VarType=ShV;DupType=.
ch09	40140221	DEL586553	GC	G	.	PASS	END=40140222;ChrB=ch09;StartB=48469765;EndB=48469765;Parent=INV624;VarType=ShV;DupType=.
ch09	40140223	SNP586554	A	T	.	PASS	END=40140223;ChrB=ch09;StartB=48469763;EndB=48469763;Parent=INV624;VarType=ShV;DupType=.
ch09	40140237	SNP586555	C	G	.	PASS	END=40140237;ChrB=ch09;StartB=48469749;EndB=48469749;Parent=INV624;VarType=ShV;DupType=.
ch09	40140321	SNP586556	C	A	.	PASS	END=40140321;ChrB=ch09;StartB=48469665;EndB=48469665;Parent=INV624;VarType=ShV;DupType=.
ch09	40140328	SNP586557	G	T	.	PASS	END=40140328;ChrB=ch09;StartB=48469658;EndB=48469658;Parent=INV624;VarType=ShV;DupType=.
ch09	40140337	SNP586558	G	C	.	PASS	END=40140337;ChrB=ch09;StartB=48469649;EndB=48469649;Parent=INV624;VarType=ShV;DupType=.
ch09	40140379	SNP586559	C	T	.	PASS	END=40140379;ChrB=ch09;StartB=48469607;EndB=48469607;Parent=INV624;VarType=ShV;DupType=.
ch09	40140393	SNP586560	A	G	.	PASS	END=40140393;ChrB=ch09;StartB=48469593;EndB=48469593;Parent=INV624;VarType=ShV;DupType=.
ch09	40140395	SNP586561	G	C	.	PASS	END=40140395;ChrB=ch09;StartB=48469591;EndB=48469591;Parent=INV624;VarType=ShV;DupType=.
ch09	40140459	SNP586562	C	A	.	PASS	END=40140459;ChrB=ch09;StartB=48469527;EndB=48469527;Parent=INV624;VarType=ShV;DupType=.
ch09	40140471	SNP586563	T	G	.	PASS	END=40140471;ChrB=ch09;StartB=48469515;EndB=48469515;Parent=INV624;VarType=ShV;DupType=.
ch09	40140484	SNP586564	C	G	.	PASS	END=40140484;ChrB=ch09;StartB=48469502;EndB=48469502;Parent=INV624;VarType=ShV;DupType=.
ch09	40140485	SNP586565	A	C	.	PASS	END=40140485;ChrB=ch09;StartB=48469501;EndB=48469501;Parent=INV624;VarType=ShV;DupType=.
ch09	40140507	SNP586566	G	T	.	PASS	END=40140507;ChrB=ch09;StartB=48469479;EndB=48469479;Parent=INV624;VarType=ShV;DupType=.
ch09	40140536	SNP586567	G	T	.	PASS	END=40140536;ChrB=ch09;StartB=48469450;EndB=48469450;Parent=INV624;VarType=ShV;DupType=.
ch09	40140537	SNP586568	T	G	.	PASS	END=40140537;ChrB=ch09;StartB=48469449;EndB=48469449;Parent=INV624;VarType=ShV;DupType=.
ch09	40140538	SNP586569	A	C	.	PASS	END=40140538;ChrB=ch09;StartB=48469448;EndB=48469448;Parent=INV624;VarType=ShV;DupType=.
ch09	40140557	INS586570	G	GA	.	PASS	END=40140557;ChrB=ch09;StartB=48469429;EndB=48469428;Parent=INV624;VarType=ShV;DupType=.
ch09	40140557	INS586571	G	GG	.	PASS	END=40140557;ChrB=ch09;StartB=48469428;EndB=48469427;Parent=INV624;VarType=ShV;DupType=.
ch09	40140557	INS586572	G	GT	.	PASS	END=40140557;ChrB=ch09;StartB=48469427;EndB=48469426;Parent=INV624;VarType=ShV;DupType=.
ch09	40140557	INS586573	G	GT	.	PASS	END=40140557;ChrB=ch09;StartB=48469426;EndB=48469425;Parent=INV624;VarType=ShV;DupType=.
ch09	40140557	INS586574	G	GC	.	PASS	END=40140557;ChrB=ch09;StartB=48469425;EndB=48469424;Parent=INV624;VarType=ShV;DupType=.
ch09	40140557	INS586575	G	GC	.	PASS	END=40140557;ChrB=ch09;StartB=48469424;EndB=48469423;Parent=INV624;VarType=ShV;DupType=.
ch09	40140557	INS586576	G	GT	.	PASS	END=40140557;ChrB=ch09;StartB=48469423;EndB=48469422;Parent=INV624;VarType=ShV;DupType=.
ch09	40140557	INS586577	G	GT	.	PASS	END=40140557;ChrB=ch09;StartB=48469422;EndB=48469421;Parent=INV624;VarType=ShV;DupType=.
ch09	40140557	INS586578	G	GG	.	PASS	END=40140557;ChrB=ch09;StartB=48469421;EndB=48469420;Parent=INV624;VarType=ShV;DupType=.
ch09	40140557	INS586579	G	GA	.	PASS	END=40140557;ChrB=ch09;StartB=48469420;EndB=48469419;Parent=INV624;VarType=ShV;DupType=.
ch09	40140557	INS586580	G	GT	.	PASS	END=40140557;ChrB=ch09;StartB=48469419;EndB=48469418;Parent=INV624;VarType=ShV;DupType=.
ch09	40140557	INS586581	G	GG	.	PASS	END=40140557;ChrB=ch09;StartB=48469418;EndB=48469417;Parent=INV624;VarType=ShV;DupType=.
ch09	40140557	INS586582	G	GG	.	PASS	END=40140557;ChrB=ch09;StartB=48469417;EndB=48469416;Parent=INV624;VarType=ShV;DupType=.
ch09	40140557	INS586583	G	GT	.	PASS	END=40140557;ChrB=ch09;StartB=48469416;EndB=48469415;Parent=INV624;VarType=ShV;DupType=.
ch09	40140557	INS586584	G	GG	.	PASS	END=40140557;ChrB=ch09;StartB=48469415;EndB=48469414;Parent=INV624;VarType=ShV;DupType=.
ch09	40140557	INS586585	G	GT	.	PASS	END=40140557;ChrB=ch09;StartB=48469414;EndB=48469413;Parent=INV624;VarType=ShV;DupType=.
ch09	40140558	SNP586586	T	G	.	PASS	END=40140558;ChrB=ch09;StartB=48469412;EndB=48469412;Parent=INV624;VarType=ShV;DupType=.
ch09	40140599	SNP586587	A	T	.	PASS	END=40140599;ChrB=ch09;StartB=48469371;EndB=48469371;Parent=INV624;VarType=ShV;DupType=.
ch09	40140611	SNP586588	A	C	.	PASS	END=40140611;ChrB=ch09;StartB=48469359;EndB=48469359;Parent=INV624;VarType=ShV;DupType=.
ch09	40140617	SNP586589	T	A	.	PASS	END=40140617;ChrB=ch09;StartB=48469353;EndB=48469353;Parent=INV624;VarType=ShV;DupType=.
ch09	40140619	SNP586590	C	A	.	PASS	END=40140619;ChrB=ch09;StartB=48469351;EndB=48469351;Parent=INV624;VarType=ShV;DupType=.
ch09	40140652	SNP586591	T	C	.	PASS	END=40140652;ChrB=ch09;StartB=48469318;EndB=48469318;Parent=INV624;VarType=ShV;DupType=.
ch09	40140655	SNP586592	T	A	.	PASS	END=40140655;ChrB=ch09;StartB=48469315;EndB=48469315;Parent=INV624;VarType=ShV;DupType=.
ch09	40140668	SNP586593	A	G	.	PASS	END=40140668;ChrB=ch09;StartB=48469302;EndB=48469302;Parent=INV624;VarType=ShV;DupType=.
ch09	40140676	SNP586594	A	G	.	PASS	END=40140676;ChrB=ch09;StartB=48469294;EndB=48469294;Parent=INV624;VarType=ShV;DupType=.
ch09	40140693	SNP586595	G	A	.	PASS	END=40140693;ChrB=ch09;StartB=48469277;EndB=48469277;Parent=INV624;VarType=ShV;DupType=.
ch09	40140717	SNP586596	A	C	.	PASS	END=40140717;ChrB=ch09;StartB=48469253;EndB=48469253;Parent=INV624;VarType=ShV;DupType=.
ch09	40140743	SNP586597	A	G	.	PASS	END=40140743;ChrB=ch09;StartB=48469227;EndB=48469227;Parent=INV624;VarType=ShV;DupType=.
ch09	40140768	SNP586598	C	A	.	PASS	END=40140768;ChrB=ch09;StartB=48469202;EndB=48469202;Parent=INV624;VarType=ShV;DupType=.
ch09	40140786	SNP586599	T	G	.	PASS	END=40140786;ChrB=ch09;StartB=48469184;EndB=48469184;Parent=INV624;VarType=ShV;DupType=.
ch09	40140822	SNP586600	C	A	.	PASS	END=40140822;ChrB=ch09;StartB=48469148;EndB=48469148;Parent=INV624;VarType=ShV;DupType=.
ch09	40140831	SNP586601	T	G	.	PASS	END=40140831;ChrB=ch09;StartB=48469139;EndB=48469139;Parent=INV624;VarType=ShV;DupType=.
ch09	40140844	SNP586602	A	G	.	PASS	END=40140844;ChrB=ch09;StartB=48469126;EndB=48469126;Parent=INV624;VarType=ShV;DupType=.
ch09	40140847	SNP586603	C	T	.	PASS	END=40140847;ChrB=ch09;StartB=48469123;EndB=48469123;Parent=INV624;VarType=ShV;DupType=.
ch09	40140880	SNP586604	T	G	.	PASS	END=40140880;ChrB=ch09;StartB=48469090;EndB=48469090;Parent=INV624;VarType=ShV;DupType=.
ch09	40140891	SNP586605	A	C	.	PASS	END=40140891;ChrB=ch09;StartB=48469079;EndB=48469079;Parent=INV624;VarType=ShV;DupType=.
ch09	40140904	SNP586606	A	G	.	PASS	END=40140904;ChrB=ch09;StartB=48469066;EndB=48469066;Parent=INV624;VarType=ShV;DupType=.
ch09	40140911	SNP586607	A	C	.	PASS	END=40140911;ChrB=ch09;StartB=48469059;EndB=48469059;Parent=INV624;VarType=ShV;DupType=.
ch09	40140938	DEL586608	TA	T	.	PASS	END=40140939;ChrB=ch09;StartB=48469033;EndB=48469033;Parent=INV624;VarType=ShV;DupType=.
ch09	40140960	SNP586609	G	T	.	PASS	END=40140960;ChrB=ch09;StartB=48469011;EndB=48469011;Parent=INV624;VarType=ShV;DupType=.
ch09	40140965	SNP586610	C	T	.	PASS	END=40140965;ChrB=ch09;StartB=48469006;EndB=48469006;Parent=INV624;VarType=ShV;DupType=.
ch09	40140980	SNP586611	C	T	.	PASS	END=40140980;ChrB=ch09;StartB=48468991;EndB=48468991;Parent=INV624;VarType=ShV;DupType=.
ch09	40141034	SNP586612	G	T	.	PASS	END=40141034;ChrB=ch09;StartB=48468937;EndB=48468937;Parent=INV624;VarType=ShV;DupType=.
ch09	40141070	SNP586613	T	C	.	PASS	END=40141070;ChrB=ch09;StartB=48468901;EndB=48468901;Parent=INV624;VarType=ShV;DupType=.
ch09	40141086	SNP586614	G	T	.	PASS	END=40141086;ChrB=ch09;StartB=48468885;EndB=48468885;Parent=INV624;VarType=ShV;DupType=.
ch09	40141105	SNP586615	A	T	.	PASS	END=40141105;ChrB=ch09;StartB=48468866;EndB=48468866;Parent=INV624;VarType=ShV;DupType=.
ch09	40141108	SNP586616	A	C	.	PASS	END=40141108;ChrB=ch09;StartB=48468863;EndB=48468863;Parent=INV624;VarType=ShV;DupType=.
ch09	40141134	SNP586617	A	C	.	PASS	END=40141134;ChrB=ch09;StartB=48468837;EndB=48468837;Parent=INV624;VarType=ShV;DupType=.
ch09	40141181	SNP586618	C	A	.	PASS	END=40141181;ChrB=ch09;StartB=48468790;EndB=48468790;Parent=INV624;VarType=ShV;DupType=.
ch09	40141193	SNP586619	G	A	.	PASS	END=40141193;ChrB=ch09;StartB=48468778;EndB=48468778;Parent=INV624;VarType=ShV;DupType=.
ch09	40141240	SNP586620	T	A	.	PASS	END=40141240;ChrB=ch09;StartB=48468731;EndB=48468731;Parent=INV624;VarType=ShV;DupType=.
ch09	40141255	SNP586621	A	T	.	PASS	END=40141255;ChrB=ch09;StartB=48468716;EndB=48468716;Parent=INV624;VarType=ShV;DupType=.
ch09	40141293	SNP586622	T	G	.	PASS	END=40141293;ChrB=ch09;StartB=48468678;EndB=48468678;Parent=INV624;VarType=ShV;DupType=.
ch09	40141335	SNP586623	G	T	.	PASS	END=40141335;ChrB=ch09;StartB=48468636;EndB=48468636;Parent=INV624;VarType=ShV;DupType=.
ch09	40141383	SNP586624	G	A	.	PASS	END=40141383;ChrB=ch09;StartB=48468588;EndB=48468588;Parent=INV624;VarType=ShV;DupType=.
ch09	40141388	SNP586625	C	T	.	PASS	END=40141388;ChrB=ch09;StartB=48468583;EndB=48468583;Parent=INV624;VarType=ShV;DupType=.
ch09	40141394	SNP586626	A	T	.	PASS	END=40141394;ChrB=ch09;StartB=48468577;EndB=48468577;Parent=INV624;VarType=ShV;DupType=.
ch09	40141399	SNP586627	A	C	.	PASS	END=40141399;ChrB=ch09;StartB=48468572;EndB=48468572;Parent=INV624;VarType=ShV;DupType=.
ch09	40141438	SNP586628	A	C	.	PASS	END=40141438;ChrB=ch09;StartB=48468533;EndB=48468533;Parent=INV624;VarType=ShV;DupType=.
ch09	40141482	SNP586629	C	G	.	PASS	END=40141482;ChrB=ch09;StartB=48468489;EndB=48468489;Parent=INV624;VarType=ShV;DupType=.
ch09	40141483	SNP586630	C	G	.	PASS	END=40141483;ChrB=ch09;StartB=48468488;EndB=48468488;Parent=INV624;VarType=ShV;DupType=.
ch09	40141499	SNP586631	A	T	.	PASS	END=40141499;ChrB=ch09;StartB=48468472;EndB=48468472;Parent=INV624;VarType=ShV;DupType=.
ch09	40141528	SNP586632	A	G	.	PASS	END=40141528;ChrB=ch09;StartB=48468443;EndB=48468443;Parent=INV624;VarType=ShV;DupType=.
ch09	40141553	SNP586633	T	G	.	PASS	END=40141553;ChrB=ch09;StartB=48468418;EndB=48468418;Parent=INV624;VarType=ShV;DupType=.
ch09	40141555	SNP586634	A	G	.	PASS	END=40141555;ChrB=ch09;StartB=48468416;EndB=48468416;Parent=INV624;VarType=ShV;DupType=.
ch09	40141574	SNP586635	T	A	.	PASS	END=40141574;ChrB=ch09;StartB=48468397;EndB=48468397;Parent=INV624;VarType=ShV;DupType=.
ch09	40141579	SNP586636	T	G	.	PASS	END=40141579;ChrB=ch09;StartB=48468392;EndB=48468392;Parent=INV624;VarType=ShV;DupType=.
ch09	40141601	SNP586637	G	T	.	PASS	END=40141601;ChrB=ch09;StartB=48468370;EndB=48468370;Parent=INV624;VarType=ShV;DupType=.
ch09	40141629	SNP586638	G	A	.	PASS	END=40141629;ChrB=ch09;StartB=48468342;EndB=48468342;Parent=INV624;VarType=ShV;DupType=.
ch09	40141632	SNP586639	T	C	.	PASS	END=40141632;ChrB=ch09;StartB=48468339;EndB=48468339;Parent=INV624;VarType=ShV;DupType=.
ch09	40141744	SNP586640	G	T	.	PASS	END=40141744;ChrB=ch09;StartB=48468227;EndB=48468227;Parent=INV624;VarType=ShV;DupType=.
ch09	40141762	SNP586641	C	G	.	PASS	END=40141762;ChrB=ch09;StartB=48468209;EndB=48468209;Parent=INV624;VarType=ShV;DupType=.
ch09	40141770	SNP586642	A	T	.	PASS	END=40141770;ChrB=ch09;StartB=48468201;EndB=48468201;Parent=INV624;VarType=ShV;DupType=.
ch09	40141787	SNP586643	C	A	.	PASS	END=40141787;ChrB=ch09;StartB=48468184;EndB=48468184;Parent=INV624;VarType=ShV;DupType=.
ch09	40141823	SNP586644	A	T	.	PASS	END=40141823;ChrB=ch09;StartB=48468148;EndB=48468148;Parent=INV624;VarType=ShV;DupType=.
ch09	40141838	SNP586645	C	G	.	PASS	END=40141838;ChrB=ch09;StartB=48468133;EndB=48468133;Parent=INV624;VarType=ShV;DupType=.
ch09	40141899	SNP586646	G	A	.	PASS	END=40141899;ChrB=ch09;StartB=48468072;EndB=48468072;Parent=INV624;VarType=ShV;DupType=.
ch09	40141921	SNP586647	A	C	.	PASS	END=40141921;ChrB=ch09;StartB=48468050;EndB=48468050;Parent=INV624;VarType=ShV;DupType=.
ch09	40141922	SNP586648	G	A	.	PASS	END=40141922;ChrB=ch09;StartB=48468049;EndB=48468049;Parent=INV624;VarType=ShV;DupType=.
ch09	40141935	SNP586649	C	G	.	PASS	END=40141935;ChrB=ch09;StartB=48468036;EndB=48468036;Parent=INV624;VarType=ShV;DupType=.
ch09	40141946	SNP586650	A	T	.	PASS	END=40141946;ChrB=ch09;StartB=48468025;EndB=48468025;Parent=INV624;VarType=ShV;DupType=.
ch09	40141963	SNP586651	C	T	.	PASS	END=40141963;ChrB=ch09;StartB=48468008;EndB=48468008;Parent=INV624;VarType=ShV;DupType=.
ch09	40141969	SNP586652	A	C	.	PASS	END=40141969;ChrB=ch09;StartB=48468002;EndB=48468002;Parent=INV624;VarType=ShV;DupType=.
ch09	40141978	SNP586653	G	A	.	PASS	END=40141978;ChrB=ch09;StartB=48467993;EndB=48467993;Parent=INV624;VarType=ShV;DupType=.
ch09	40141982	SNP586654	T	G	.	PASS	END=40141982;ChrB=ch09;StartB=48467989;EndB=48467989;Parent=INV624;VarType=ShV;DupType=.
ch09	40142000	SNP586655	C	T	.	PASS	END=40142000;ChrB=ch09;StartB=48467971;EndB=48467971;Parent=INV624;VarType=ShV;DupType=.
ch09	40142008	SNP586656	T	C	.	PASS	END=40142008;ChrB=ch09;StartB=48467963;EndB=48467963;Parent=INV624;VarType=ShV;DupType=.
ch09	40142017	SNP586657	T	A	.	PASS	END=40142017;ChrB=ch09;StartB=48467954;EndB=48467954;Parent=INV624;VarType=ShV;DupType=.
ch09	40142026	SNP586658	C	T	.	PASS	END=40142026;ChrB=ch09;StartB=48467945;EndB=48467945;Parent=INV624;VarType=ShV;DupType=.
ch09	40142041	SNP586659	T	C	.	PASS	END=40142041;ChrB=ch09;StartB=48467930;EndB=48467930;Parent=INV624;VarType=ShV;DupType=.
ch09	40142058	INS586660	G	GC	.	PASS	END=40142058;ChrB=ch09;StartB=48467913;EndB=48467912;Parent=INV624;VarType=ShV;DupType=.
ch09	40142059	SNP586661	G	T	.	PASS	END=40142059;ChrB=ch09;StartB=48467911;EndB=48467911;Parent=INV624;VarType=ShV;DupType=.
ch09	40142101	SNP586662	G	A	.	PASS	END=40142101;ChrB=ch09;StartB=48467869;EndB=48467869;Parent=INV624;VarType=ShV;DupType=.
ch09	40142102	SNP586663	G	C	.	PASS	END=40142102;ChrB=ch09;StartB=48467868;EndB=48467868;Parent=INV624;VarType=ShV;DupType=.
ch09	40142111	SNP586664	G	A	.	PASS	END=40142111;ChrB=ch09;StartB=48467859;EndB=48467859;Parent=INV624;VarType=ShV;DupType=.
ch09	40142116	SNP586665	G	T	.	PASS	END=40142116;ChrB=ch09;StartB=48467854;EndB=48467854;Parent=INV624;VarType=ShV;DupType=.
ch09	40142134	SNP586666	T	G	.	PASS	END=40142134;ChrB=ch09;StartB=48467836;EndB=48467836;Parent=INV624;VarType=ShV;DupType=.
ch09	40142145	SNP586667	G	T	.	PASS	END=40142145;ChrB=ch09;StartB=48467825;EndB=48467825;Parent=INV624;VarType=ShV;DupType=.
ch09	40142163	SNP586668	A	T	.	PASS	END=40142163;ChrB=ch09;StartB=48467807;EndB=48467807;Parent=INV624;VarType=ShV;DupType=.
ch09	40142171	SNP586669	T	A	.	PASS	END=40142171;ChrB=ch09;StartB=48467799;EndB=48467799;Parent=INV624;VarType=ShV;DupType=.
ch09	40142188	SNP586670	T	G	.	PASS	END=40142188;ChrB=ch09;StartB=48467782;EndB=48467782;Parent=INV624;VarType=ShV;DupType=.
ch09	40142199	SNP586671	T	C	.	PASS	END=40142199;ChrB=ch09;StartB=48467771;EndB=48467771;Parent=INV624;VarType=ShV;DupType=.
ch09	40142204	SNP586672	C	T	.	PASS	END=40142204;ChrB=ch09;StartB=48467766;EndB=48467766;Parent=INV624;VarType=ShV;DupType=.
ch09	40142215	SNP586673	G	T	.	PASS	END=40142215;ChrB=ch09;StartB=48467755;EndB=48467755;Parent=INV624;VarType=ShV;DupType=.
ch09	40142272	SNP586674	A	G	.	PASS	END=40142272;ChrB=ch09;StartB=48467698;EndB=48467698;Parent=INV624;VarType=ShV;DupType=.
ch09	40142277	SNP586675	T	C	.	PASS	END=40142277;ChrB=ch09;StartB=48467693;EndB=48467693;Parent=INV624;VarType=ShV;DupType=.
ch09	40142278	SNP586676	T	A	.	PASS	END=40142278;ChrB=ch09;StartB=48467692;EndB=48467692;Parent=INV624;VarType=ShV;DupType=.
ch09	40142306	HDR1752	N	<HDR>	.	PASS	END=40153659;ChrB=ch09;StartB=48467664;EndB=48446382;Parent=INV624;VarType=ShV;DupType=.
ch09	40153660	INVAL2713	N	<INVAL>	.	PASS	END=40154092;ChrB=ch09;StartB=48446381;EndB=48445949;Parent=INV624;VarType=.;DupType=.
ch09	40153776	SNP586677	G	C	.	PASS	END=40153776;ChrB=ch09;StartB=48446265;EndB=48446265;Parent=INV624;VarType=ShV;DupType=.
ch09	40153788	SNP586678	C	A	.	PASS	END=40153788;ChrB=ch09;StartB=48446253;EndB=48446253;Parent=INV624;VarType=ShV;DupType=.
ch09	40153850	SNP586679	T	G	.	PASS	END=40153850;ChrB=ch09;StartB=48446191;EndB=48446191;Parent=INV624;VarType=ShV;DupType=.
ch09	40153866	SNP586680	C	A	.	PASS	END=40153866;ChrB=ch09;StartB=48446175;EndB=48446175;Parent=INV624;VarType=ShV;DupType=.
ch09	40153868	SNP586681	G	A	.	PASS	END=40153868;ChrB=ch09;StartB=48446173;EndB=48446173;Parent=INV624;VarType=ShV;DupType=.
ch09	40153967	SNP586682	T	G	.	PASS	END=40153967;ChrB=ch09;StartB=48446074;EndB=48446074;Parent=INV624;VarType=ShV;DupType=.
ch09	40153973	SNP586683	C	A	.	PASS	END=40153973;ChrB=ch09;StartB=48446068;EndB=48446068;Parent=INV624;VarType=ShV;DupType=.
ch09	40154019	SNP586684	T	A	.	PASS	END=40154019;ChrB=ch09;StartB=48446022;EndB=48446022;Parent=INV624;VarType=ShV;DupType=.
ch09	40154048	SNP586685	T	C	.	PASS	END=40154048;ChrB=ch09;StartB=48445993;EndB=48445993;Parent=INV624;VarType=ShV;DupType=.
ch09	40154059	SNP586686	A	G	.	PASS	END=40154059;ChrB=ch09;StartB=48445982;EndB=48445982;Parent=INV624;VarType=ShV;DupType=.
ch09	40154060	SNP586687	G	A	.	PASS	END=40154060;ChrB=ch09;StartB=48445981;EndB=48445981;Parent=INV624;VarType=ShV;DupType=.
ch09	40154069	SNP586688	C	G	.	PASS	END=40154069;ChrB=ch09;StartB=48445972;EndB=48445972;Parent=INV624;VarType=ShV;DupType=.
ch09	40154072	SNP586689	A	T	.	PASS	END=40154072;ChrB=ch09;StartB=48445969;EndB=48445969;Parent=INV624;VarType=ShV;DupType=.
ch09	40154093	HDR1753	N	<HDR>	.	PASS	END=40179004;ChrB=ch09;StartB=48445948;EndB=48404834;Parent=INV624;VarType=ShV;DupType=.
ch09	40179005	INVAL2714	N	<INVAL>	.	PASS	END=40180627;ChrB=ch09;StartB=48404833;EndB=48403254;Parent=INV624;VarType=.;DupType=.
ch09	40179065	INS586690	A	AG	.	PASS	END=40179065;ChrB=ch09;StartB=48404773;EndB=48404772;Parent=INV624;VarType=ShV;DupType=.
ch09	40179080	SNP586691	T	A	.	PASS	END=40179080;ChrB=ch09;StartB=48404757;EndB=48404757;Parent=INV624;VarType=ShV;DupType=.
ch09	40179083	DEL586692	GGATCATGTGGATAAT	G	.	PASS	END=40179098;ChrB=ch09;StartB=48404755;EndB=48404755;Parent=INV624;VarType=ShV;DupType=.
ch09	40179104	SNP586693	C	G	.	PASS	END=40179104;ChrB=ch09;StartB=48404748;EndB=48404748;Parent=INV624;VarType=ShV;DupType=.
ch09	40179113	SNP586694	C	G	.	PASS	END=40179113;ChrB=ch09;StartB=48404739;EndB=48404739;Parent=INV624;VarType=ShV;DupType=.
ch09	40179119	SNP586695	T	A	.	PASS	END=40179119;ChrB=ch09;StartB=48404733;EndB=48404733;Parent=INV624;VarType=ShV;DupType=.
ch09	40179129	SNP586696	G	A	.	PASS	END=40179129;ChrB=ch09;StartB=48404723;EndB=48404723;Parent=INV624;VarType=ShV;DupType=.
ch09	40179131	SNP586697	C	G	.	PASS	END=40179131;ChrB=ch09;StartB=48404721;EndB=48404721;Parent=INV624;VarType=ShV;DupType=.
ch09	40179146	SNP586698	C	A	.	PASS	END=40179146;ChrB=ch09;StartB=48404706;EndB=48404706;Parent=INV624;VarType=ShV;DupType=.
ch09	40179163	SNP586699	C	A	.	PASS	END=40179163;ChrB=ch09;StartB=48404689;EndB=48404689;Parent=INV624;VarType=ShV;DupType=.
ch09	40179165	SNP586700	A	G	.	PASS	END=40179165;ChrB=ch09;StartB=48404687;EndB=48404687;Parent=INV624;VarType=ShV;DupType=.
ch09	40179242	SNP586701	C	G	.	PASS	END=40179242;ChrB=ch09;StartB=48404610;EndB=48404610;Parent=INV624;VarType=ShV;DupType=.
ch09	40179253	SNP586702	T	C	.	PASS	END=40179253;ChrB=ch09;StartB=48404599;EndB=48404599;Parent=INV624;VarType=ShV;DupType=.
ch09	40179275	SNP586703	A	C	.	PASS	END=40179275;ChrB=ch09;StartB=48404577;EndB=48404577;Parent=INV624;VarType=ShV;DupType=.
ch09	40179288	SNP586704	A	C	.	PASS	END=40179288;ChrB=ch09;StartB=48404564;EndB=48404564;Parent=INV624;VarType=ShV;DupType=.
ch09	40179324	SNP586705	T	A	.	PASS	END=40179324;ChrB=ch09;StartB=48404528;EndB=48404528;Parent=INV624;VarType=ShV;DupType=.
ch09	40179329	SNP586706	C	A	.	PASS	END=40179329;ChrB=ch09;StartB=48404523;EndB=48404523;Parent=INV624;VarType=ShV;DupType=.
ch09	40179376	SNP586707	A	C	.	PASS	END=40179376;ChrB=ch09;StartB=48404476;EndB=48404476;Parent=INV624;VarType=ShV;DupType=.
ch09	40179389	SNP586708	T	C	.	PASS	END=40179389;ChrB=ch09;StartB=48404463;EndB=48404463;Parent=INV624;VarType=ShV;DupType=.
ch09	40179434	SNP586709	A	C	.	PASS	END=40179434;ChrB=ch09;StartB=48404418;EndB=48404418;Parent=INV624;VarType=ShV;DupType=.
ch09	40179536	SNP586710	T	G	.	PASS	END=40179536;ChrB=ch09;StartB=48404316;EndB=48404316;Parent=INV624;VarType=ShV;DupType=.
ch09	40179541	SNP586711	G	A	.	PASS	END=40179541;ChrB=ch09;StartB=48404311;EndB=48404311;Parent=INV624;VarType=ShV;DupType=.
ch09	40179569	SNP586712	G	T	.	PASS	END=40179569;ChrB=ch09;StartB=48404283;EndB=48404283;Parent=INV624;VarType=ShV;DupType=.
ch09	40179608	SNP586713	T	C	.	PASS	END=40179608;ChrB=ch09;StartB=48404244;EndB=48404244;Parent=INV624;VarType=ShV;DupType=.
ch09	40179611	SNP586714	C	A	.	PASS	END=40179611;ChrB=ch09;StartB=48404241;EndB=48404241;Parent=INV624;VarType=ShV;DupType=.
ch09	40179624	SNP586715	A	G	.	PASS	END=40179624;ChrB=ch09;StartB=48404228;EndB=48404228;Parent=INV624;VarType=ShV;DupType=.
ch09	40179648	SNP586716	G	T	.	PASS	END=40179648;ChrB=ch09;StartB=48404204;EndB=48404204;Parent=INV624;VarType=ShV;DupType=.
ch09	40179665	SNP586717	T	C	.	PASS	END=40179665;ChrB=ch09;StartB=48404187;EndB=48404187;Parent=INV624;VarType=ShV;DupType=.
ch09	40179677	SNP586718	A	T	.	PASS	END=40179677;ChrB=ch09;StartB=48404175;EndB=48404175;Parent=INV624;VarType=ShV;DupType=.
ch09	40179678	SNP586719	T	G	.	PASS	END=40179678;ChrB=ch09;StartB=48404174;EndB=48404174;Parent=INV624;VarType=ShV;DupType=.
ch09	40179705	SNP586720	G	A	.	PASS	END=40179705;ChrB=ch09;StartB=48404147;EndB=48404147;Parent=INV624;VarType=ShV;DupType=.
ch09	40179720	SNP586721	T	C	.	PASS	END=40179720;ChrB=ch09;StartB=48404132;EndB=48404132;Parent=INV624;VarType=ShV;DupType=.
ch09	40179725	SNP586722	G	A	.	PASS	END=40179725;ChrB=ch09;StartB=48404127;EndB=48404127;Parent=INV624;VarType=ShV;DupType=.
ch09	40179726	SNP586723	A	T	.	PASS	END=40179726;ChrB=ch09;StartB=48404126;EndB=48404126;Parent=INV624;VarType=ShV;DupType=.
ch09	40179735	SNP586724	T	C	.	PASS	END=40179735;ChrB=ch09;StartB=48404117;EndB=48404117;Parent=INV624;VarType=ShV;DupType=.
ch09	40179744	SNP586725	T	C	.	PASS	END=40179744;ChrB=ch09;StartB=48404108;EndB=48404108;Parent=INV624;VarType=ShV;DupType=.
ch09	40179763	SNP586726	G	A	.	PASS	END=40179763;ChrB=ch09;StartB=48404089;EndB=48404089;Parent=INV624;VarType=ShV;DupType=.
ch09	40179805	SNP586727	C	T	.	PASS	END=40179805;ChrB=ch09;StartB=48404047;EndB=48404047;Parent=INV624;VarType=ShV;DupType=.
ch09	40179807	DEL586728	ATGTGAAGTTCAAGGATGGAGAACCTTGGC	A	.	PASS	END=40179836;ChrB=ch09;StartB=48404046;EndB=48404046;Parent=INV624;VarType=ShV;DupType=.
ch09	40179843	SNP586729	T	C	.	PASS	END=40179843;ChrB=ch09;StartB=48404038;EndB=48404038;Parent=INV624;VarType=ShV;DupType=.
ch09	40179844	SNP586730	T	A	.	PASS	END=40179844;ChrB=ch09;StartB=48404037;EndB=48404037;Parent=INV624;VarType=ShV;DupType=.
ch09	40179850	SNP586731	T	C	.	PASS	END=40179850;ChrB=ch09;StartB=48404031;EndB=48404031;Parent=INV624;VarType=ShV;DupType=.
ch09	40179910	SNP586732	T	A	.	PASS	END=40179910;ChrB=ch09;StartB=48403971;EndB=48403971;Parent=INV624;VarType=ShV;DupType=.
ch09	40179944	SNP586733	G	A	.	PASS	END=40179944;ChrB=ch09;StartB=48403937;EndB=48403937;Parent=INV624;VarType=ShV;DupType=.
ch09	40179950	SNP586734	C	A	.	PASS	END=40179950;ChrB=ch09;StartB=48403931;EndB=48403931;Parent=INV624;VarType=ShV;DupType=.
ch09	40179991	SNP586735	T	A	.	PASS	END=40179991;ChrB=ch09;StartB=48403890;EndB=48403890;Parent=INV624;VarType=ShV;DupType=.
ch09	40179996	SNP586736	A	G	.	PASS	END=40179996;ChrB=ch09;StartB=48403885;EndB=48403885;Parent=INV624;VarType=ShV;DupType=.
ch09	40180025	SNP586737	A	G	.	PASS	END=40180025;ChrB=ch09;StartB=48403856;EndB=48403856;Parent=INV624;VarType=ShV;DupType=.
ch09	40180028	SNP586738	A	T	.	PASS	END=40180028;ChrB=ch09;StartB=48403853;EndB=48403853;Parent=INV624;VarType=ShV;DupType=.
ch09	40180034	INS586739	A	AG	.	PASS	END=40180034;ChrB=ch09;StartB=48403847;EndB=48403846;Parent=INV624;VarType=ShV;DupType=.
ch09	40180034	INS586740	A	AG	.	PASS	END=40180034;ChrB=ch09;StartB=48403846;EndB=48403845;Parent=INV624;VarType=ShV;DupType=.
ch09	40180061	SNP586741	G	A	.	PASS	END=40180061;ChrB=ch09;StartB=48403818;EndB=48403818;Parent=INV624;VarType=ShV;DupType=.
ch09	40180066	SNP586742	G	A	.	PASS	END=40180066;ChrB=ch09;StartB=48403813;EndB=48403813;Parent=INV624;VarType=ShV;DupType=.
ch09	40180080	SNP586743	G	C	.	PASS	END=40180080;ChrB=ch09;StartB=48403799;EndB=48403799;Parent=INV624;VarType=ShV;DupType=.
ch09	40180090	SNP586744	A	T	.	PASS	END=40180090;ChrB=ch09;StartB=48403789;EndB=48403789;Parent=INV624;VarType=ShV;DupType=.
ch09	40180097	SNP586745	A	G	.	PASS	END=40180097;ChrB=ch09;StartB=48403782;EndB=48403782;Parent=INV624;VarType=ShV;DupType=.
ch09	40180124	DEL586746	TG	T	.	PASS	END=40180125;ChrB=ch09;StartB=48403756;EndB=48403756;Parent=INV624;VarType=ShV;DupType=.
ch09	40180187	SNP586747	C	T	.	PASS	END=40180187;ChrB=ch09;StartB=48403693;EndB=48403693;Parent=INV624;VarType=ShV;DupType=.
ch09	40180192	SNP586748	A	T	.	PASS	END=40180192;ChrB=ch09;StartB=48403688;EndB=48403688;Parent=INV624;VarType=ShV;DupType=.
ch09	40180201	SNP586749	T	C	.	PASS	END=40180201;ChrB=ch09;StartB=48403679;EndB=48403679;Parent=INV624;VarType=ShV;DupType=.
ch09	40180205	SNP586750	G	T	.	PASS	END=40180205;ChrB=ch09;StartB=48403675;EndB=48403675;Parent=INV624;VarType=ShV;DupType=.
ch09	40180206	SNP586751	A	C	.	PASS	END=40180206;ChrB=ch09;StartB=48403674;EndB=48403674;Parent=INV624;VarType=ShV;DupType=.
ch09	40180230	SNP586752	C	A	.	PASS	END=40180230;ChrB=ch09;StartB=48403650;EndB=48403650;Parent=INV624;VarType=ShV;DupType=.
ch09	40180232	SNP586753	C	G	.	PASS	END=40180232;ChrB=ch09;StartB=48403648;EndB=48403648;Parent=INV624;VarType=ShV;DupType=.
ch09	40180248	SNP586754	G	A	.	PASS	END=40180248;ChrB=ch09;StartB=48403632;EndB=48403632;Parent=INV624;VarType=ShV;DupType=.
ch09	40180317	SNP586755	T	C	.	PASS	END=40180317;ChrB=ch09;StartB=48403563;EndB=48403563;Parent=INV624;VarType=ShV;DupType=.
ch09	40180326	SNP586756	T	C	.	PASS	END=40180326;ChrB=ch09;StartB=48403554;EndB=48403554;Parent=INV624;VarType=ShV;DupType=.
ch09	40180354	SNP586757	C	G	.	PASS	END=40180354;ChrB=ch09;StartB=48403526;EndB=48403526;Parent=INV624;VarType=ShV;DupType=.
ch09	40180355	SNP586758	A	G	.	PASS	END=40180355;ChrB=ch09;StartB=48403525;EndB=48403525;Parent=INV624;VarType=ShV;DupType=.
ch09	40180358	SNP586759	T	G	.	PASS	END=40180358;ChrB=ch09;StartB=48403522;EndB=48403522;Parent=INV624;VarType=ShV;DupType=.
ch09	40180361	SNP586760	T	C	.	PASS	END=40180361;ChrB=ch09;StartB=48403519;EndB=48403519;Parent=INV624;VarType=ShV;DupType=.
ch09	40180363	SNP586761	T	A	.	PASS	END=40180363;ChrB=ch09;StartB=48403517;EndB=48403517;Parent=INV624;VarType=ShV;DupType=.
ch09	40180378	SNP586762	T	C	.	PASS	END=40180378;ChrB=ch09;StartB=48403502;EndB=48403502;Parent=INV624;VarType=ShV;DupType=.
ch09	40180417	SNP586763	T	A	.	PASS	END=40180417;ChrB=ch09;StartB=48403463;EndB=48403463;Parent=INV624;VarType=ShV;DupType=.
ch09	40180462	SNP586764	C	T	.	PASS	END=40180462;ChrB=ch09;StartB=48403418;EndB=48403418;Parent=INV624;VarType=ShV;DupType=.
ch09	40180463	DEL586765	GAT	G	.	PASS	END=40180465;ChrB=ch09;StartB=48403418;EndB=48403418;Parent=INV624;VarType=ShV;DupType=.
ch09	40180491	SNP586766	A	G	.	PASS	END=40180491;ChrB=ch09;StartB=48403391;EndB=48403391;Parent=INV624;VarType=ShV;DupType=.
ch09	40180495	SNP586767	G	A	.	PASS	END=40180495;ChrB=ch09;StartB=48403387;EndB=48403387;Parent=INV624;VarType=ShV;DupType=.
ch09	40180512	SNP586768	T	A	.	PASS	END=40180512;ChrB=ch09;StartB=48403370;EndB=48403370;Parent=INV624;VarType=ShV;DupType=.
ch09	40180516	SNP586769	G	C	.	PASS	END=40180516;ChrB=ch09;StartB=48403366;EndB=48403366;Parent=INV624;VarType=ShV;DupType=.
ch09	40180520	SNP586770	G	T	.	PASS	END=40180520;ChrB=ch09;StartB=48403362;EndB=48403362;Parent=INV624;VarType=ShV;DupType=.
ch09	40180542	SNP586771	C	T	.	PASS	END=40180542;ChrB=ch09;StartB=48403340;EndB=48403340;Parent=INV624;VarType=ShV;DupType=.
ch09	40180551	INS586772	T	TC	.	PASS	END=40180551;ChrB=ch09;StartB=48403331;EndB=48403330;Parent=INV624;VarType=ShV;DupType=.
ch09	40180559	SNP586773	C	A	.	PASS	END=40180559;ChrB=ch09;StartB=48403322;EndB=48403322;Parent=INV624;VarType=ShV;DupType=.
ch09	40180567	SNP586774	C	G	.	PASS	END=40180567;ChrB=ch09;StartB=48403314;EndB=48403314;Parent=INV624;VarType=ShV;DupType=.
ch09	40180584	SNP586775	A	T	.	PASS	END=40180584;ChrB=ch09;StartB=48403297;EndB=48403297;Parent=INV624;VarType=ShV;DupType=.
ch09	40180628	HDR1754	N	<HDR>	.	PASS	END=40359234;ChrB=ch09;StartB=48403253;EndB=48063144;Parent=INV624;VarType=ShV;DupType=.
ch09	40359235	INVAL2715	N	<INVAL>	.	PASS	END=40360150;ChrB=ch09;StartB=48063143;EndB=48062228;Parent=INV624;VarType=.;DupType=.
ch09	40359281	SNP586776	G	C	.	PASS	END=40359281;ChrB=ch09;StartB=48063097;EndB=48063097;Parent=INV624;VarType=ShV;DupType=.
ch09	40359284	SNP586777	T	A	.	PASS	END=40359284;ChrB=ch09;StartB=48063094;EndB=48063094;Parent=INV624;VarType=ShV;DupType=.
ch09	40359329	SNP586778	A	G	.	PASS	END=40359329;ChrB=ch09;StartB=48063049;EndB=48063049;Parent=INV624;VarType=ShV;DupType=.
ch09	40359351	SNP586779	T	G	.	PASS	END=40359351;ChrB=ch09;StartB=48063027;EndB=48063027;Parent=INV624;VarType=ShV;DupType=.
ch09	40359440	SNP586780	A	C	.	PASS	END=40359440;ChrB=ch09;StartB=48062938;EndB=48062938;Parent=INV624;VarType=ShV;DupType=.
ch09	40359477	SNP586781	T	A	.	PASS	END=40359477;ChrB=ch09;StartB=48062901;EndB=48062901;Parent=INV624;VarType=ShV;DupType=.
ch09	40359514	SNP586782	A	G	.	PASS	END=40359514;ChrB=ch09;StartB=48062864;EndB=48062864;Parent=INV624;VarType=ShV;DupType=.
ch09	40359595	SNP586783	T	G	.	PASS	END=40359595;ChrB=ch09;StartB=48062783;EndB=48062783;Parent=INV624;VarType=ShV;DupType=.
ch09	40359611	SNP586784	A	C	.	PASS	END=40359611;ChrB=ch09;StartB=48062767;EndB=48062767;Parent=INV624;VarType=ShV;DupType=.
ch09	40359645	SNP586785	T	C	.	PASS	END=40359645;ChrB=ch09;StartB=48062733;EndB=48062733;Parent=INV624;VarType=ShV;DupType=.
ch09	40359650	SNP586786	C	T	.	PASS	END=40359650;ChrB=ch09;StartB=48062728;EndB=48062728;Parent=INV624;VarType=ShV;DupType=.
ch09	40359653	SNP586787	T	A	.	PASS	END=40359653;ChrB=ch09;StartB=48062725;EndB=48062725;Parent=INV624;VarType=ShV;DupType=.
ch09	40359664	SNP586788	G	A	.	PASS	END=40359664;ChrB=ch09;StartB=48062714;EndB=48062714;Parent=INV624;VarType=ShV;DupType=.
ch09	40359693	SNP586789	C	T	.	PASS	END=40359693;ChrB=ch09;StartB=48062685;EndB=48062685;Parent=INV624;VarType=ShV;DupType=.
ch09	40359707	SNP586790	G	T	.	PASS	END=40359707;ChrB=ch09;StartB=48062671;EndB=48062671;Parent=INV624;VarType=ShV;DupType=.
ch09	40359708	SNP586791	G	C	.	PASS	END=40359708;ChrB=ch09;StartB=48062670;EndB=48062670;Parent=INV624;VarType=ShV;DupType=.
ch09	40359737	SNP586792	A	T	.	PASS	END=40359737;ChrB=ch09;StartB=48062641;EndB=48062641;Parent=INV624;VarType=ShV;DupType=.
ch09	40359739	SNP586793	T	C	.	PASS	END=40359739;ChrB=ch09;StartB=48062639;EndB=48062639;Parent=INV624;VarType=ShV;DupType=.
ch09	40359748	SNP586794	T	A	.	PASS	END=40359748;ChrB=ch09;StartB=48062630;EndB=48062630;Parent=INV624;VarType=ShV;DupType=.
ch09	40359781	SNP586795	G	T	.	PASS	END=40359781;ChrB=ch09;StartB=48062597;EndB=48062597;Parent=INV624;VarType=ShV;DupType=.
ch09	40359789	SNP586796	T	G	.	PASS	END=40359789;ChrB=ch09;StartB=48062589;EndB=48062589;Parent=INV624;VarType=ShV;DupType=.
ch09	40359803	SNP586797	A	T	.	PASS	END=40359803;ChrB=ch09;StartB=48062575;EndB=48062575;Parent=INV624;VarType=ShV;DupType=.
ch09	40359815	SNP586798	T	G	.	PASS	END=40359815;ChrB=ch09;StartB=48062563;EndB=48062563;Parent=INV624;VarType=ShV;DupType=.
ch09	40359818	SNP586799	T	G	.	PASS	END=40359818;ChrB=ch09;StartB=48062560;EndB=48062560;Parent=INV624;VarType=ShV;DupType=.
ch09	40359850	SNP586800	T	G	.	PASS	END=40359850;ChrB=ch09;StartB=48062528;EndB=48062528;Parent=INV624;VarType=ShV;DupType=.
ch09	40359853	SNP586801	G	A	.	PASS	END=40359853;ChrB=ch09;StartB=48062525;EndB=48062525;Parent=INV624;VarType=ShV;DupType=.
ch09	40359862	SNP586802	T	G	.	PASS	END=40359862;ChrB=ch09;StartB=48062516;EndB=48062516;Parent=INV624;VarType=ShV;DupType=.
ch09	40359869	SNP586803	C	T	.	PASS	END=40359869;ChrB=ch09;StartB=48062509;EndB=48062509;Parent=INV624;VarType=ShV;DupType=.
ch09	40359876	SNP586804	C	A	.	PASS	END=40359876;ChrB=ch09;StartB=48062502;EndB=48062502;Parent=INV624;VarType=ShV;DupType=.
ch09	40359878	SNP586805	T	A	.	PASS	END=40359878;ChrB=ch09;StartB=48062500;EndB=48062500;Parent=INV624;VarType=ShV;DupType=.
ch09	40359958	SNP586806	T	G	.	PASS	END=40359958;ChrB=ch09;StartB=48062420;EndB=48062420;Parent=INV624;VarType=ShV;DupType=.
ch09	40359961	SNP586807	G	A	.	PASS	END=40359961;ChrB=ch09;StartB=48062417;EndB=48062417;Parent=INV624;VarType=ShV;DupType=.
ch09	40359964	SNP586808	G	C	.	PASS	END=40359964;ChrB=ch09;StartB=48062414;EndB=48062414;Parent=INV624;VarType=ShV;DupType=.
ch09	40359969	SNP586809	C	A	.	PASS	END=40359969;ChrB=ch09;StartB=48062409;EndB=48062409;Parent=INV624;VarType=ShV;DupType=.
ch09	40360005	SNP586810	G	T	.	PASS	END=40360005;ChrB=ch09;StartB=48062373;EndB=48062373;Parent=INV624;VarType=ShV;DupType=.
ch09	40360006	SNP586811	G	A	.	PASS	END=40360006;ChrB=ch09;StartB=48062372;EndB=48062372;Parent=INV624;VarType=ShV;DupType=.
ch09	40360027	SNP586812	T	C	.	PASS	END=40360027;ChrB=ch09;StartB=48062351;EndB=48062351;Parent=INV624;VarType=ShV;DupType=.
ch09	40360036	SNP586813	T	G	.	PASS	END=40360036;ChrB=ch09;StartB=48062342;EndB=48062342;Parent=INV624;VarType=ShV;DupType=.
ch09	40360060	SNP586814	A	G	.	PASS	END=40360060;ChrB=ch09;StartB=48062318;EndB=48062318;Parent=INV624;VarType=ShV;DupType=.
ch09	40360063	SNP586815	A	G	.	PASS	END=40360063;ChrB=ch09;StartB=48062315;EndB=48062315;Parent=INV624;VarType=ShV;DupType=.
ch09	40360065	SNP586816	A	T	.	PASS	END=40360065;ChrB=ch09;StartB=48062313;EndB=48062313;Parent=INV624;VarType=ShV;DupType=.
ch09	40360083	SNP586817	C	T	.	PASS	END=40360083;ChrB=ch09;StartB=48062295;EndB=48062295;Parent=INV624;VarType=ShV;DupType=.
ch09	40360094	SNP586818	T	G	.	PASS	END=40360094;ChrB=ch09;StartB=48062284;EndB=48062284;Parent=INV624;VarType=ShV;DupType=.
ch09	40360108	SNP586819	A	T	.	PASS	END=40360108;ChrB=ch09;StartB=48062270;EndB=48062270;Parent=INV624;VarType=ShV;DupType=.
ch09	40360123	SNP586820	T	C	.	PASS	END=40360123;ChrB=ch09;StartB=48062255;EndB=48062255;Parent=INV624;VarType=ShV;DupType=.
ch09	40360151	HDR1755	N	<HDR>	.	PASS	END=40464369;ChrB=ch09;StartB=48062227;EndB=47910459;Parent=INV624;VarType=ShV;DupType=.
ch09	40464370	INVAL2716	N	<INVAL>	.	PASS	END=40466692;ChrB=ch09;StartB=47910458;EndB=47908138;Parent=INV624;VarType=.;DupType=.
ch09	40464402	SNP586821	C	A	.	PASS	END=40464402;ChrB=ch09;StartB=47910426;EndB=47910426;Parent=INV624;VarType=ShV;DupType=.
ch09	40464416	SNP586822	T	G	.	PASS	END=40464416;ChrB=ch09;StartB=47910412;EndB=47910412;Parent=INV624;VarType=ShV;DupType=.
ch09	40464442	SNP586823	C	T	.	PASS	END=40464442;ChrB=ch09;StartB=47910386;EndB=47910386;Parent=INV624;VarType=ShV;DupType=.
ch09	40464469	SNP586824	C	T	.	PASS	END=40464469;ChrB=ch09;StartB=47910359;EndB=47910359;Parent=INV624;VarType=ShV;DupType=.
ch09	40464511	SNP586825	A	C	.	PASS	END=40464511;ChrB=ch09;StartB=47910317;EndB=47910317;Parent=INV624;VarType=ShV;DupType=.
ch09	40464520	SNP586826	T	C	.	PASS	END=40464520;ChrB=ch09;StartB=47910308;EndB=47910308;Parent=INV624;VarType=ShV;DupType=.
ch09	40464534	SNP586827	G	T	.	PASS	END=40464534;ChrB=ch09;StartB=47910294;EndB=47910294;Parent=INV624;VarType=ShV;DupType=.
ch09	40464583	SNP586828	G	C	.	PASS	END=40464583;ChrB=ch09;StartB=47910245;EndB=47910245;Parent=INV624;VarType=ShV;DupType=.
ch09	40464590	SNP586829	G	T	.	PASS	END=40464590;ChrB=ch09;StartB=47910238;EndB=47910238;Parent=INV624;VarType=ShV;DupType=.
ch09	40464608	SNP586830	A	T	.	PASS	END=40464608;ChrB=ch09;StartB=47910220;EndB=47910220;Parent=INV624;VarType=ShV;DupType=.
ch09	40464634	SNP586831	G	A	.	PASS	END=40464634;ChrB=ch09;StartB=47910194;EndB=47910194;Parent=INV624;VarType=ShV;DupType=.
ch09	40464656	SNP586832	A	C	.	PASS	END=40464656;ChrB=ch09;StartB=47910172;EndB=47910172;Parent=INV624;VarType=ShV;DupType=.
ch09	40464667	SNP586833	G	A	.	PASS	END=40464667;ChrB=ch09;StartB=47910161;EndB=47910161;Parent=INV624;VarType=ShV;DupType=.
ch09	40464672	SNP586834	C	T	.	PASS	END=40464672;ChrB=ch09;StartB=47910156;EndB=47910156;Parent=INV624;VarType=ShV;DupType=.
ch09	40464698	SNP586835	G	T	.	PASS	END=40464698;ChrB=ch09;StartB=47910130;EndB=47910130;Parent=INV624;VarType=ShV;DupType=.
ch09	40464741	SNP586836	T	C	.	PASS	END=40464741;ChrB=ch09;StartB=47910087;EndB=47910087;Parent=INV624;VarType=ShV;DupType=.
ch09	40464754	SNP586837	T	A	.	PASS	END=40464754;ChrB=ch09;StartB=47910074;EndB=47910074;Parent=INV624;VarType=ShV;DupType=.
ch09	40464765	INS586838	T	TT	.	PASS	END=40464765;ChrB=ch09;StartB=47910063;EndB=47910062;Parent=INV624;VarType=ShV;DupType=.
ch09	40464765	INS586839	T	TG	.	PASS	END=40464765;ChrB=ch09;StartB=47910062;EndB=47910061;Parent=INV624;VarType=ShV;DupType=.
ch09	40464765	INS586840	T	TA	.	PASS	END=40464765;ChrB=ch09;StartB=47910061;EndB=47910060;Parent=INV624;VarType=ShV;DupType=.
ch09	40464765	INS586841	T	TC	.	PASS	END=40464765;ChrB=ch09;StartB=47910060;EndB=47910059;Parent=INV624;VarType=ShV;DupType=.
ch09	40464769	DEL586842	TATCACA	T	.	PASS	END=40464775;ChrB=ch09;StartB=47910056;EndB=47910056;Parent=INV624;VarType=ShV;DupType=.
ch09	40464782	SNP586843	C	G	.	PASS	END=40464782;ChrB=ch09;StartB=47910048;EndB=47910048;Parent=INV624;VarType=ShV;DupType=.
ch09	40464787	SNP586844	C	T	.	PASS	END=40464787;ChrB=ch09;StartB=47910043;EndB=47910043;Parent=INV624;VarType=ShV;DupType=.
ch09	40464833	SNP586845	C	T	.	PASS	END=40464833;ChrB=ch09;StartB=47909997;EndB=47909997;Parent=INV624;VarType=ShV;DupType=.
ch09	40464836	SNP586846	C	G	.	PASS	END=40464836;ChrB=ch09;StartB=47909994;EndB=47909994;Parent=INV624;VarType=ShV;DupType=.
ch09	40464848	SNP586847	C	A	.	PASS	END=40464848;ChrB=ch09;StartB=47909982;EndB=47909982;Parent=INV624;VarType=ShV;DupType=.
ch09	40464867	SNP586848	G	A	.	PASS	END=40464867;ChrB=ch09;StartB=47909963;EndB=47909963;Parent=INV624;VarType=ShV;DupType=.
ch09	40464880	SNP586849	G	A	.	PASS	END=40464880;ChrB=ch09;StartB=47909950;EndB=47909950;Parent=INV624;VarType=ShV;DupType=.
ch09	40464894	SNP586850	C	A	.	PASS	END=40464894;ChrB=ch09;StartB=47909936;EndB=47909936;Parent=INV624;VarType=ShV;DupType=.
ch09	40464924	SNP586851	G	T	.	PASS	END=40464924;ChrB=ch09;StartB=47909906;EndB=47909906;Parent=INV624;VarType=ShV;DupType=.
ch09	40464967	SNP586852	T	G	.	PASS	END=40464967;ChrB=ch09;StartB=47909863;EndB=47909863;Parent=INV624;VarType=ShV;DupType=.
ch09	40464978	SNP586853	C	T	.	PASS	END=40464978;ChrB=ch09;StartB=47909852;EndB=47909852;Parent=INV624;VarType=ShV;DupType=.
ch09	40464980	SNP586854	A	G	.	PASS	END=40464980;ChrB=ch09;StartB=47909850;EndB=47909850;Parent=INV624;VarType=ShV;DupType=.
ch09	40465003	SNP586855	G	T	.	PASS	END=40465003;ChrB=ch09;StartB=47909827;EndB=47909827;Parent=INV624;VarType=ShV;DupType=.
ch09	40465008	SNP586856	G	T	.	PASS	END=40465008;ChrB=ch09;StartB=47909822;EndB=47909822;Parent=INV624;VarType=ShV;DupType=.
ch09	40465018	SNP586857	G	A	.	PASS	END=40465018;ChrB=ch09;StartB=47909812;EndB=47909812;Parent=INV624;VarType=ShV;DupType=.
ch09	40465030	SNP586858	T	C	.	PASS	END=40465030;ChrB=ch09;StartB=47909800;EndB=47909800;Parent=INV624;VarType=ShV;DupType=.
ch09	40465057	SNP586859	T	C	.	PASS	END=40465057;ChrB=ch09;StartB=47909773;EndB=47909773;Parent=INV624;VarType=ShV;DupType=.
ch09	40465110	SNP586860	A	G	.	PASS	END=40465110;ChrB=ch09;StartB=47909720;EndB=47909720;Parent=INV624;VarType=ShV;DupType=.
ch09	40465118	SNP586861	T	C	.	PASS	END=40465118;ChrB=ch09;StartB=47909712;EndB=47909712;Parent=INV624;VarType=ShV;DupType=.
ch09	40465128	SNP586862	G	A	.	PASS	END=40465128;ChrB=ch09;StartB=47909702;EndB=47909702;Parent=INV624;VarType=ShV;DupType=.
ch09	40465153	SNP586863	A	C	.	PASS	END=40465153;ChrB=ch09;StartB=47909677;EndB=47909677;Parent=INV624;VarType=ShV;DupType=.
ch09	40465157	SNP586864	A	T	.	PASS	END=40465157;ChrB=ch09;StartB=47909673;EndB=47909673;Parent=INV624;VarType=ShV;DupType=.
ch09	40465160	SNP586865	C	A	.	PASS	END=40465160;ChrB=ch09;StartB=47909670;EndB=47909670;Parent=INV624;VarType=ShV;DupType=.
ch09	40465217	SNP586866	C	A	.	PASS	END=40465217;ChrB=ch09;StartB=47909613;EndB=47909613;Parent=INV624;VarType=ShV;DupType=.
ch09	40465249	SNP586867	C	G	.	PASS	END=40465249;ChrB=ch09;StartB=47909581;EndB=47909581;Parent=INV624;VarType=ShV;DupType=.
ch09	40465271	SNP586868	C	A	.	PASS	END=40465271;ChrB=ch09;StartB=47909559;EndB=47909559;Parent=INV624;VarType=ShV;DupType=.
ch09	40465299	SNP586869	A	T	.	PASS	END=40465299;ChrB=ch09;StartB=47909531;EndB=47909531;Parent=INV624;VarType=ShV;DupType=.
ch09	40465336	SNP586870	C	A	.	PASS	END=40465336;ChrB=ch09;StartB=47909494;EndB=47909494;Parent=INV624;VarType=ShV;DupType=.
ch09	40465396	SNP586871	C	A	.	PASS	END=40465396;ChrB=ch09;StartB=47909434;EndB=47909434;Parent=INV624;VarType=ShV;DupType=.
ch09	40465402	SNP586872	T	C	.	PASS	END=40465402;ChrB=ch09;StartB=47909428;EndB=47909428;Parent=INV624;VarType=ShV;DupType=.
ch09	40465420	DEL586873	TA	T	.	PASS	END=40465421;ChrB=ch09;StartB=47909411;EndB=47909411;Parent=INV624;VarType=ShV;DupType=.
ch09	40465449	SNP586874	C	G	.	PASS	END=40465449;ChrB=ch09;StartB=47909382;EndB=47909382;Parent=INV624;VarType=ShV;DupType=.
ch09	40465479	SNP586875	C	G	.	PASS	END=40465479;ChrB=ch09;StartB=47909352;EndB=47909352;Parent=INV624;VarType=ShV;DupType=.
ch09	40465481	SNP586876	T	C	.	PASS	END=40465481;ChrB=ch09;StartB=47909350;EndB=47909350;Parent=INV624;VarType=ShV;DupType=.
ch09	40465485	SNP586877	T	C	.	PASS	END=40465485;ChrB=ch09;StartB=47909346;EndB=47909346;Parent=INV624;VarType=ShV;DupType=.
ch09	40465493	SNP586878	A	C	.	PASS	END=40465493;ChrB=ch09;StartB=47909338;EndB=47909338;Parent=INV624;VarType=ShV;DupType=.
ch09	40465494	SNP586879	C	A	.	PASS	END=40465494;ChrB=ch09;StartB=47909337;EndB=47909337;Parent=INV624;VarType=ShV;DupType=.
ch09	40465497	SNP586880	C	T	.	PASS	END=40465497;ChrB=ch09;StartB=47909334;EndB=47909334;Parent=INV624;VarType=ShV;DupType=.
ch09	40465538	SNP586881	A	G	.	PASS	END=40465538;ChrB=ch09;StartB=47909293;EndB=47909293;Parent=INV624;VarType=ShV;DupType=.
ch09	40465543	SNP586882	G	A	.	PASS	END=40465543;ChrB=ch09;StartB=47909288;EndB=47909288;Parent=INV624;VarType=ShV;DupType=.
ch09	40465557	SNP586883	G	C	.	PASS	END=40465557;ChrB=ch09;StartB=47909274;EndB=47909274;Parent=INV624;VarType=ShV;DupType=.
ch09	40465563	SNP586884	A	T	.	PASS	END=40465563;ChrB=ch09;StartB=47909268;EndB=47909268;Parent=INV624;VarType=ShV;DupType=.
ch09	40465584	SNP586885	A	T	.	PASS	END=40465584;ChrB=ch09;StartB=47909247;EndB=47909247;Parent=INV624;VarType=ShV;DupType=.
ch09	40465585	SNP586886	A	T	.	PASS	END=40465585;ChrB=ch09;StartB=47909246;EndB=47909246;Parent=INV624;VarType=ShV;DupType=.
ch09	40465608	SNP586887	A	C	.	PASS	END=40465608;ChrB=ch09;StartB=47909223;EndB=47909223;Parent=INV624;VarType=ShV;DupType=.
ch09	40465614	SNP586888	C	A	.	PASS	END=40465614;ChrB=ch09;StartB=47909217;EndB=47909217;Parent=INV624;VarType=ShV;DupType=.
ch09	40465639	SNP586889	C	G	.	PASS	END=40465639;ChrB=ch09;StartB=47909192;EndB=47909192;Parent=INV624;VarType=ShV;DupType=.
ch09	40465660	SNP586890	T	G	.	PASS	END=40465660;ChrB=ch09;StartB=47909171;EndB=47909171;Parent=INV624;VarType=ShV;DupType=.
ch09	40465694	SNP586891	G	C	.	PASS	END=40465694;ChrB=ch09;StartB=47909137;EndB=47909137;Parent=INV624;VarType=ShV;DupType=.
ch09	40465695	SNP586892	C	A	.	PASS	END=40465695;ChrB=ch09;StartB=47909136;EndB=47909136;Parent=INV624;VarType=ShV;DupType=.
ch09	40465708	SNP586893	A	G	.	PASS	END=40465708;ChrB=ch09;StartB=47909123;EndB=47909123;Parent=INV624;VarType=ShV;DupType=.
ch09	40465709	SNP586894	C	T	.	PASS	END=40465709;ChrB=ch09;StartB=47909122;EndB=47909122;Parent=INV624;VarType=ShV;DupType=.
ch09	40465719	SNP586895	C	A	.	PASS	END=40465719;ChrB=ch09;StartB=47909112;EndB=47909112;Parent=INV624;VarType=ShV;DupType=.
ch09	40465730	SNP586896	A	G	.	PASS	END=40465730;ChrB=ch09;StartB=47909101;EndB=47909101;Parent=INV624;VarType=ShV;DupType=.
ch09	40465743	SNP586897	A	G	.	PASS	END=40465743;ChrB=ch09;StartB=47909088;EndB=47909088;Parent=INV624;VarType=ShV;DupType=.
ch09	40465744	SNP586898	A	C	.	PASS	END=40465744;ChrB=ch09;StartB=47909087;EndB=47909087;Parent=INV624;VarType=ShV;DupType=.
ch09	40465772	SNP586899	A	G	.	PASS	END=40465772;ChrB=ch09;StartB=47909059;EndB=47909059;Parent=INV624;VarType=ShV;DupType=.
ch09	40465803	SNP586900	G	C	.	PASS	END=40465803;ChrB=ch09;StartB=47909028;EndB=47909028;Parent=INV624;VarType=ShV;DupType=.
ch09	40465804	SNP586901	A	T	.	PASS	END=40465804;ChrB=ch09;StartB=47909027;EndB=47909027;Parent=INV624;VarType=ShV;DupType=.
ch09	40465811	SNP586902	G	A	.	PASS	END=40465811;ChrB=ch09;StartB=47909020;EndB=47909020;Parent=INV624;VarType=ShV;DupType=.
ch09	40465859	SNP586903	C	A	.	PASS	END=40465859;ChrB=ch09;StartB=47908972;EndB=47908972;Parent=INV624;VarType=ShV;DupType=.
ch09	40465883	SNP586904	A	C	.	PASS	END=40465883;ChrB=ch09;StartB=47908948;EndB=47908948;Parent=INV624;VarType=ShV;DupType=.
ch09	40465951	INS586905	C	CA	.	PASS	END=40465951;ChrB=ch09;StartB=47908880;EndB=47908879;Parent=INV624;VarType=ShV;DupType=.
ch09	40465964	SNP586906	T	A	.	PASS	END=40465964;ChrB=ch09;StartB=47908866;EndB=47908866;Parent=INV624;VarType=ShV;DupType=.
ch09	40465983	SNP586907	T	A	.	PASS	END=40465983;ChrB=ch09;StartB=47908847;EndB=47908847;Parent=INV624;VarType=ShV;DupType=.
ch09	40465994	SNP586908	C	T	.	PASS	END=40465994;ChrB=ch09;StartB=47908836;EndB=47908836;Parent=INV624;VarType=ShV;DupType=.
ch09	40466003	SNP586909	C	A	.	PASS	END=40466003;ChrB=ch09;StartB=47908827;EndB=47908827;Parent=INV624;VarType=ShV;DupType=.
ch09	40466005	SNP586910	A	C	.	PASS	END=40466005;ChrB=ch09;StartB=47908825;EndB=47908825;Parent=INV624;VarType=ShV;DupType=.
ch09	40466028	SNP586911	C	A	.	PASS	END=40466028;ChrB=ch09;StartB=47908802;EndB=47908802;Parent=INV624;VarType=ShV;DupType=.
ch09	40466037	SNP586912	T	G	.	PASS	END=40466037;ChrB=ch09;StartB=47908793;EndB=47908793;Parent=INV624;VarType=ShV;DupType=.
ch09	40466045	SNP586913	C	T	.	PASS	END=40466045;ChrB=ch09;StartB=47908785;EndB=47908785;Parent=INV624;VarType=ShV;DupType=.
ch09	40466062	SNP586914	T	C	.	PASS	END=40466062;ChrB=ch09;StartB=47908768;EndB=47908768;Parent=INV624;VarType=ShV;DupType=.
ch09	40466063	SNP586915	G	A	.	PASS	END=40466063;ChrB=ch09;StartB=47908767;EndB=47908767;Parent=INV624;VarType=ShV;DupType=.
ch09	40466077	SNP586916	T	C	.	PASS	END=40466077;ChrB=ch09;StartB=47908753;EndB=47908753;Parent=INV624;VarType=ShV;DupType=.
ch09	40466080	SNP586917	A	C	.	PASS	END=40466080;ChrB=ch09;StartB=47908750;EndB=47908750;Parent=INV624;VarType=ShV;DupType=.
ch09	40466090	SNP586918	A	G	.	PASS	END=40466090;ChrB=ch09;StartB=47908740;EndB=47908740;Parent=INV624;VarType=ShV;DupType=.
ch09	40466163	SNP586919	A	C	.	PASS	END=40466163;ChrB=ch09;StartB=47908667;EndB=47908667;Parent=INV624;VarType=ShV;DupType=.
ch09	40466184	SNP586920	A	T	.	PASS	END=40466184;ChrB=ch09;StartB=47908646;EndB=47908646;Parent=INV624;VarType=ShV;DupType=.
ch09	40466190	SNP586921	C	A	.	PASS	END=40466190;ChrB=ch09;StartB=47908640;EndB=47908640;Parent=INV624;VarType=ShV;DupType=.
ch09	40466201	SNP586922	G	A	.	PASS	END=40466201;ChrB=ch09;StartB=47908629;EndB=47908629;Parent=INV624;VarType=ShV;DupType=.
ch09	40466251	SNP586923	T	G	.	PASS	END=40466251;ChrB=ch09;StartB=47908579;EndB=47908579;Parent=INV624;VarType=ShV;DupType=.
ch09	40466262	SNP586924	T	G	.	PASS	END=40466262;ChrB=ch09;StartB=47908568;EndB=47908568;Parent=INV624;VarType=ShV;DupType=.
ch09	40466288	SNP586925	G	A	.	PASS	END=40466288;ChrB=ch09;StartB=47908542;EndB=47908542;Parent=INV624;VarType=ShV;DupType=.
ch09	40466331	SNP586926	G	A	.	PASS	END=40466331;ChrB=ch09;StartB=47908499;EndB=47908499;Parent=INV624;VarType=ShV;DupType=.
ch09	40466361	SNP586927	C	T	.	PASS	END=40466361;ChrB=ch09;StartB=47908469;EndB=47908469;Parent=INV624;VarType=ShV;DupType=.
ch09	40466363	SNP586928	T	A	.	PASS	END=40466363;ChrB=ch09;StartB=47908467;EndB=47908467;Parent=INV624;VarType=ShV;DupType=.
ch09	40466390	SNP586929	A	C	.	PASS	END=40466390;ChrB=ch09;StartB=47908440;EndB=47908440;Parent=INV624;VarType=ShV;DupType=.
ch09	40466395	SNP586930	A	C	.	PASS	END=40466395;ChrB=ch09;StartB=47908435;EndB=47908435;Parent=INV624;VarType=ShV;DupType=.
ch09	40466397	SNP586931	A	T	.	PASS	END=40466397;ChrB=ch09;StartB=47908433;EndB=47908433;Parent=INV624;VarType=ShV;DupType=.
ch09	40466407	SNP586932	G	A	.	PASS	END=40466407;ChrB=ch09;StartB=47908423;EndB=47908423;Parent=INV624;VarType=ShV;DupType=.
ch09	40466427	SNP586933	G	T	.	PASS	END=40466427;ChrB=ch09;StartB=47908403;EndB=47908403;Parent=INV624;VarType=ShV;DupType=.
ch09	40466479	SNP586934	G	A	.	PASS	END=40466479;ChrB=ch09;StartB=47908351;EndB=47908351;Parent=INV624;VarType=ShV;DupType=.
ch09	40466500	SNP586935	C	T	.	PASS	END=40466500;ChrB=ch09;StartB=47908330;EndB=47908330;Parent=INV624;VarType=ShV;DupType=.
ch09	40466541	SNP586936	C	T	.	PASS	END=40466541;ChrB=ch09;StartB=47908289;EndB=47908289;Parent=INV624;VarType=ShV;DupType=.
ch09	40466583	SNP586937	C	A	.	PASS	END=40466583;ChrB=ch09;StartB=47908247;EndB=47908247;Parent=INV624;VarType=ShV;DupType=.
ch09	40466693	HDR1756	N	<HDR>	.	PASS	END=40495578;ChrB=ch09;StartB=47908137;EndB=47866573;Parent=INV624;VarType=ShV;DupType=.
ch09	40495579	INVAL2717	N	<INVAL>	.	PASS	END=40502993;ChrB=ch09;StartB=47866572;EndB=47859150;Parent=INV624;VarType=.;DupType=.
ch09	40495613	SNP586938	C	A	.	PASS	END=40495613;ChrB=ch09;StartB=47866538;EndB=47866538;Parent=INV624;VarType=ShV;DupType=.
ch09	40495625	SNP586939	T	G	.	PASS	END=40495625;ChrB=ch09;StartB=47866526;EndB=47866526;Parent=INV624;VarType=ShV;DupType=.
ch09	40495628	SNP586940	A	G	.	PASS	END=40495628;ChrB=ch09;StartB=47866523;EndB=47866523;Parent=INV624;VarType=ShV;DupType=.
ch09	40495647	SNP586941	T	C	.	PASS	END=40495647;ChrB=ch09;StartB=47866504;EndB=47866504;Parent=INV624;VarType=ShV;DupType=.
ch09	40495662	SNP586942	T	C	.	PASS	END=40495662;ChrB=ch09;StartB=47866489;EndB=47866489;Parent=INV624;VarType=ShV;DupType=.
ch09	40495688	SNP586943	A	G	.	PASS	END=40495688;ChrB=ch09;StartB=47866463;EndB=47866463;Parent=INV624;VarType=ShV;DupType=.
ch09	40495694	DEL586944	AG	A	.	PASS	END=40495695;ChrB=ch09;StartB=47866458;EndB=47866458;Parent=INV624;VarType=ShV;DupType=.
ch09	40495696	SNP586945	T	A	.	PASS	END=40495696;ChrB=ch09;StartB=47866456;EndB=47866456;Parent=INV624;VarType=ShV;DupType=.
ch09	40495719	SNP586946	G	A	.	PASS	END=40495719;ChrB=ch09;StartB=47866433;EndB=47866433;Parent=INV624;VarType=ShV;DupType=.
ch09	40495726	SNP586947	G	A	.	PASS	END=40495726;ChrB=ch09;StartB=47866426;EndB=47866426;Parent=INV624;VarType=ShV;DupType=.
ch09	40495733	SNP586948	A	C	.	PASS	END=40495733;ChrB=ch09;StartB=47866419;EndB=47866419;Parent=INV624;VarType=ShV;DupType=.
ch09	40495751	SNP586949	A	C	.	PASS	END=40495751;ChrB=ch09;StartB=47866401;EndB=47866401;Parent=INV624;VarType=ShV;DupType=.
ch09	40495766	SNP586950	T	G	.	PASS	END=40495766;ChrB=ch09;StartB=47866386;EndB=47866386;Parent=INV624;VarType=ShV;DupType=.
ch09	40495787	DEL586951	AT	A	.	PASS	END=40495788;ChrB=ch09;StartB=47866366;EndB=47866366;Parent=INV624;VarType=ShV;DupType=.
ch09	40495810	SNP586952	T	C	.	PASS	END=40495810;ChrB=ch09;StartB=47866343;EndB=47866343;Parent=INV624;VarType=ShV;DupType=.
ch09	40495812	SNP586953	A	C	.	PASS	END=40495812;ChrB=ch09;StartB=47866341;EndB=47866341;Parent=INV624;VarType=ShV;DupType=.
ch09	40495858	SNP586954	C	T	.	PASS	END=40495858;ChrB=ch09;StartB=47866295;EndB=47866295;Parent=INV624;VarType=ShV;DupType=.
ch09	40495863	SNP586955	T	G	.	PASS	END=40495863;ChrB=ch09;StartB=47866290;EndB=47866290;Parent=INV624;VarType=ShV;DupType=.
ch09	40495870	SNP586956	T	A	.	PASS	END=40495870;ChrB=ch09;StartB=47866283;EndB=47866283;Parent=INV624;VarType=ShV;DupType=.
ch09	40495878	SNP586957	C	G	.	PASS	END=40495878;ChrB=ch09;StartB=47866275;EndB=47866275;Parent=INV624;VarType=ShV;DupType=.
ch09	40495884	SNP586958	A	T	.	PASS	END=40495884;ChrB=ch09;StartB=47866269;EndB=47866269;Parent=INV624;VarType=ShV;DupType=.
ch09	40495894	SNP586959	C	A	.	PASS	END=40495894;ChrB=ch09;StartB=47866259;EndB=47866259;Parent=INV624;VarType=ShV;DupType=.
ch09	40495935	SNP586960	A	T	.	PASS	END=40495935;ChrB=ch09;StartB=47866218;EndB=47866218;Parent=INV624;VarType=ShV;DupType=.
ch09	40495956	DEL586961	TA	T	.	PASS	END=40495957;ChrB=ch09;StartB=47866198;EndB=47866198;Parent=INV624;VarType=ShV;DupType=.
ch09	40495981	SNP586962	A	C	.	PASS	END=40495981;ChrB=ch09;StartB=47866173;EndB=47866173;Parent=INV624;VarType=ShV;DupType=.
ch09	40495987	SNP586963	C	A	.	PASS	END=40495987;ChrB=ch09;StartB=47866167;EndB=47866167;Parent=INV624;VarType=ShV;DupType=.
ch09	40496006	SNP586964	T	G	.	PASS	END=40496006;ChrB=ch09;StartB=47866148;EndB=47866148;Parent=INV624;VarType=ShV;DupType=.
ch09	40496024	SNP586965	C	G	.	PASS	END=40496024;ChrB=ch09;StartB=47866130;EndB=47866130;Parent=INV624;VarType=ShV;DupType=.
ch09	40496055	SNP586966	A	T	.	PASS	END=40496055;ChrB=ch09;StartB=47866099;EndB=47866099;Parent=INV624;VarType=ShV;DupType=.
ch09	40496072	SNP586967	G	T	.	PASS	END=40496072;ChrB=ch09;StartB=47866082;EndB=47866082;Parent=INV624;VarType=ShV;DupType=.
ch09	40496082	SNP586968	T	A	.	PASS	END=40496082;ChrB=ch09;StartB=47866072;EndB=47866072;Parent=INV624;VarType=ShV;DupType=.
ch09	40496086	SNP586969	A	T	.	PASS	END=40496086;ChrB=ch09;StartB=47866068;EndB=47866068;Parent=INV624;VarType=ShV;DupType=.
ch09	40496104	SNP586970	T	G	.	PASS	END=40496104;ChrB=ch09;StartB=47866050;EndB=47866050;Parent=INV624;VarType=ShV;DupType=.
ch09	40496149	SNP586971	C	T	.	PASS	END=40496149;ChrB=ch09;StartB=47866005;EndB=47866005;Parent=INV624;VarType=ShV;DupType=.
ch09	40496157	SNP586972	C	T	.	PASS	END=40496157;ChrB=ch09;StartB=47865997;EndB=47865997;Parent=INV624;VarType=ShV;DupType=.
ch09	40496158	SNP586973	T	C	.	PASS	END=40496158;ChrB=ch09;StartB=47865996;EndB=47865996;Parent=INV624;VarType=ShV;DupType=.
ch09	40496185	SNP586974	G	T	.	PASS	END=40496185;ChrB=ch09;StartB=47865969;EndB=47865969;Parent=INV624;VarType=ShV;DupType=.
ch09	40496188	SNP586975	A	G	.	PASS	END=40496188;ChrB=ch09;StartB=47865966;EndB=47865966;Parent=INV624;VarType=ShV;DupType=.
ch09	40496190	SNP586976	A	T	.	PASS	END=40496190;ChrB=ch09;StartB=47865964;EndB=47865964;Parent=INV624;VarType=ShV;DupType=.
ch09	40496213	SNP586977	C	T	.	PASS	END=40496213;ChrB=ch09;StartB=47865941;EndB=47865941;Parent=INV624;VarType=ShV;DupType=.
ch09	40496258	SNP586978	T	G	.	PASS	END=40496258;ChrB=ch09;StartB=47865896;EndB=47865896;Parent=INV624;VarType=ShV;DupType=.
ch09	40496348	SNP586979	C	A	.	PASS	END=40496348;ChrB=ch09;StartB=47865806;EndB=47865806;Parent=INV624;VarType=ShV;DupType=.
ch09	40496349	SNP586980	T	G	.	PASS	END=40496349;ChrB=ch09;StartB=47865805;EndB=47865805;Parent=INV624;VarType=ShV;DupType=.
ch09	40496350	SNP586981	T	A	.	PASS	END=40496350;ChrB=ch09;StartB=47865804;EndB=47865804;Parent=INV624;VarType=ShV;DupType=.
ch09	40496397	SNP586982	A	C	.	PASS	END=40496397;ChrB=ch09;StartB=47865757;EndB=47865757;Parent=INV624;VarType=ShV;DupType=.
ch09	40496403	SNP586983	A	G	.	PASS	END=40496403;ChrB=ch09;StartB=47865751;EndB=47865751;Parent=INV624;VarType=ShV;DupType=.
ch09	40496424	SNP586984	G	A	.	PASS	END=40496424;ChrB=ch09;StartB=47865730;EndB=47865730;Parent=INV624;VarType=ShV;DupType=.
ch09	40496425	SNP586985	A	C	.	PASS	END=40496425;ChrB=ch09;StartB=47865729;EndB=47865729;Parent=INV624;VarType=ShV;DupType=.
ch09	40496447	SNP586986	T	G	.	PASS	END=40496447;ChrB=ch09;StartB=47865707;EndB=47865707;Parent=INV624;VarType=ShV;DupType=.
ch09	40496449	SNP586987	C	T	.	PASS	END=40496449;ChrB=ch09;StartB=47865705;EndB=47865705;Parent=INV624;VarType=ShV;DupType=.
ch09	40496471	SNP586988	G	T	.	PASS	END=40496471;ChrB=ch09;StartB=47865683;EndB=47865683;Parent=INV624;VarType=ShV;DupType=.
ch09	40496514	SNP586989	G	C	.	PASS	END=40496514;ChrB=ch09;StartB=47865640;EndB=47865640;Parent=INV624;VarType=ShV;DupType=.
ch09	40496542	SNP586990	G	T	.	PASS	END=40496542;ChrB=ch09;StartB=47865612;EndB=47865612;Parent=INV624;VarType=ShV;DupType=.
ch09	40496556	SNP586991	G	A	.	PASS	END=40496556;ChrB=ch09;StartB=47865598;EndB=47865598;Parent=INV624;VarType=ShV;DupType=.
ch09	40496582	SNP586992	G	T	.	PASS	END=40496582;ChrB=ch09;StartB=47865572;EndB=47865572;Parent=INV624;VarType=ShV;DupType=.
ch09	40496630	SNP586993	G	A	.	PASS	END=40496630;ChrB=ch09;StartB=47865524;EndB=47865524;Parent=INV624;VarType=ShV;DupType=.
ch09	40496634	SNP586994	G	T	.	PASS	END=40496634;ChrB=ch09;StartB=47865520;EndB=47865520;Parent=INV624;VarType=ShV;DupType=.
ch09	40496662	SNP586995	A	G	.	PASS	END=40496662;ChrB=ch09;StartB=47865492;EndB=47865492;Parent=INV624;VarType=ShV;DupType=.
ch09	40496685	SNP586996	A	G	.	PASS	END=40496685;ChrB=ch09;StartB=47865469;EndB=47865469;Parent=INV624;VarType=ShV;DupType=.
ch09	40496724	DEL586997	TA	T	.	PASS	END=40496725;ChrB=ch09;StartB=47865431;EndB=47865431;Parent=INV624;VarType=ShV;DupType=.
ch09	40496750	SNP586998	C	G	.	PASS	END=40496750;ChrB=ch09;StartB=47865405;EndB=47865405;Parent=INV624;VarType=ShV;DupType=.
ch09	40496751	SNP586999	A	G	.	PASS	END=40496751;ChrB=ch09;StartB=47865404;EndB=47865404;Parent=INV624;VarType=ShV;DupType=.
ch09	40496822	DEL587000	AG	A	.	PASS	END=40496823;ChrB=ch09;StartB=47865334;EndB=47865334;Parent=INV624;VarType=ShV;DupType=.
ch09	40496837	SNP587001	G	T	.	PASS	END=40496837;ChrB=ch09;StartB=47865319;EndB=47865319;Parent=INV624;VarType=ShV;DupType=.
ch09	40496840	SNP587002	T	A	.	PASS	END=40496840;ChrB=ch09;StartB=47865316;EndB=47865316;Parent=INV624;VarType=ShV;DupType=.
ch09	40496857	SNP587003	T	A	.	PASS	END=40496857;ChrB=ch09;StartB=47865299;EndB=47865299;Parent=INV624;VarType=ShV;DupType=.
ch09	40496859	SNP587004	A	T	.	PASS	END=40496859;ChrB=ch09;StartB=47865297;EndB=47865297;Parent=INV624;VarType=ShV;DupType=.
ch09	40496861	SNP587005	G	A	.	PASS	END=40496861;ChrB=ch09;StartB=47865295;EndB=47865295;Parent=INV624;VarType=ShV;DupType=.
ch09	40496877	SNP587006	G	A	.	PASS	END=40496877;ChrB=ch09;StartB=47865279;EndB=47865279;Parent=INV624;VarType=ShV;DupType=.
ch09	40496892	DEL587007	GC	G	.	PASS	END=40496893;ChrB=ch09;StartB=47865265;EndB=47865265;Parent=INV624;VarType=ShV;DupType=.
ch09	40496908	SNP587008	C	T	.	PASS	END=40496908;ChrB=ch09;StartB=47865249;EndB=47865249;Parent=INV624;VarType=ShV;DupType=.
ch09	40496942	SNP587009	A	G	.	PASS	END=40496942;ChrB=ch09;StartB=47865215;EndB=47865215;Parent=INV624;VarType=ShV;DupType=.
ch09	40496978	INS587010	T	TA	.	PASS	END=40496978;ChrB=ch09;StartB=47865179;EndB=47865178;Parent=INV624;VarType=ShV;DupType=.
ch09	40497006	SNP587011	C	A	.	PASS	END=40497006;ChrB=ch09;StartB=47865150;EndB=47865150;Parent=INV624;VarType=ShV;DupType=.
ch09	40497033	SNP587012	A	C	.	PASS	END=40497033;ChrB=ch09;StartB=47865123;EndB=47865123;Parent=INV624;VarType=ShV;DupType=.
ch09	40497038	INS587013	T	TC	.	PASS	END=40497038;ChrB=ch09;StartB=47865118;EndB=47865117;Parent=INV624;VarType=ShV;DupType=.
ch09	40497052	SNP587014	A	T	.	PASS	END=40497052;ChrB=ch09;StartB=47865103;EndB=47865103;Parent=INV624;VarType=ShV;DupType=.
ch09	40497097	SNP587015	T	G	.	PASS	END=40497097;ChrB=ch09;StartB=47865058;EndB=47865058;Parent=INV624;VarType=ShV;DupType=.
ch09	40497115	SNP587016	T	C	.	PASS	END=40497115;ChrB=ch09;StartB=47865040;EndB=47865040;Parent=INV624;VarType=ShV;DupType=.
ch09	40497126	SNP587017	A	T	.	PASS	END=40497126;ChrB=ch09;StartB=47865029;EndB=47865029;Parent=INV624;VarType=ShV;DupType=.
ch09	40497133	SNP587018	A	G	.	PASS	END=40497133;ChrB=ch09;StartB=47865022;EndB=47865022;Parent=INV624;VarType=ShV;DupType=.
ch09	40497140	SNP587019	A	G	.	PASS	END=40497140;ChrB=ch09;StartB=47865015;EndB=47865015;Parent=INV624;VarType=ShV;DupType=.
ch09	40497232	SNP587020	G	A	.	PASS	END=40497232;ChrB=ch09;StartB=47864923;EndB=47864923;Parent=INV624;VarType=ShV;DupType=.
ch09	40497247	SNP587021	A	G	.	PASS	END=40497247;ChrB=ch09;StartB=47864908;EndB=47864908;Parent=INV624;VarType=ShV;DupType=.
ch09	40497275	SNP587022	A	C	.	PASS	END=40497275;ChrB=ch09;StartB=47864880;EndB=47864880;Parent=INV624;VarType=ShV;DupType=.
ch09	40497292	SNP587023	G	A	.	PASS	END=40497292;ChrB=ch09;StartB=47864863;EndB=47864863;Parent=INV624;VarType=ShV;DupType=.
ch09	40497299	SNP587024	C	A	.	PASS	END=40497299;ChrB=ch09;StartB=47864856;EndB=47864856;Parent=INV624;VarType=ShV;DupType=.
ch09	40497321	DEL587025	GTT	G	.	PASS	END=40497323;ChrB=ch09;StartB=47864835;EndB=47864835;Parent=INV624;VarType=ShV;DupType=.
ch09	40497332	SNP587026	C	T	.	PASS	END=40497332;ChrB=ch09;StartB=47864825;EndB=47864825;Parent=INV624;VarType=ShV;DupType=.
ch09	40497362	SNP587027	G	A	.	PASS	END=40497362;ChrB=ch09;StartB=47864795;EndB=47864795;Parent=INV624;VarType=ShV;DupType=.
ch09	40497376	SNP587028	G	A	.	PASS	END=40497376;ChrB=ch09;StartB=47864781;EndB=47864781;Parent=INV624;VarType=ShV;DupType=.
ch09	40497381	SNP587029	T	C	.	PASS	END=40497381;ChrB=ch09;StartB=47864776;EndB=47864776;Parent=INV624;VarType=ShV;DupType=.
ch09	40497391	SNP587030	A	C	.	PASS	END=40497391;ChrB=ch09;StartB=47864766;EndB=47864766;Parent=INV624;VarType=ShV;DupType=.
ch09	40497422	SNP587031	C	G	.	PASS	END=40497422;ChrB=ch09;StartB=47864735;EndB=47864735;Parent=INV624;VarType=ShV;DupType=.
ch09	40497423	SNP587032	C	A	.	PASS	END=40497423;ChrB=ch09;StartB=47864734;EndB=47864734;Parent=INV624;VarType=ShV;DupType=.
ch09	40497538	SNP587033	T	C	.	PASS	END=40497538;ChrB=ch09;StartB=47864619;EndB=47864619;Parent=INV624;VarType=ShV;DupType=.
ch09	40497546	SNP587034	C	A	.	PASS	END=40497546;ChrB=ch09;StartB=47864611;EndB=47864611;Parent=INV624;VarType=ShV;DupType=.
ch09	40497590	SNP587035	A	C	.	PASS	END=40497590;ChrB=ch09;StartB=47864567;EndB=47864567;Parent=INV624;VarType=ShV;DupType=.
ch09	40497601	SNP587036	T	G	.	PASS	END=40497601;ChrB=ch09;StartB=47864556;EndB=47864556;Parent=INV624;VarType=ShV;DupType=.
ch09	40497621	SNP587037	T	G	.	PASS	END=40497621;ChrB=ch09;StartB=47864536;EndB=47864536;Parent=INV624;VarType=ShV;DupType=.
ch09	40497630	SNP587038	A	G	.	PASS	END=40497630;ChrB=ch09;StartB=47864527;EndB=47864527;Parent=INV624;VarType=ShV;DupType=.
ch09	40497641	SNP587039	T	G	.	PASS	END=40497641;ChrB=ch09;StartB=47864516;EndB=47864516;Parent=INV624;VarType=ShV;DupType=.
ch09	40497676	SNP587040	T	A	.	PASS	END=40497676;ChrB=ch09;StartB=47864481;EndB=47864481;Parent=INV624;VarType=ShV;DupType=.
ch09	40497694	SNP587041	G	T	.	PASS	END=40497694;ChrB=ch09;StartB=47864463;EndB=47864463;Parent=INV624;VarType=ShV;DupType=.
ch09	40497707	SNP587042	T	A	.	PASS	END=40497707;ChrB=ch09;StartB=47864450;EndB=47864450;Parent=INV624;VarType=ShV;DupType=.
ch09	40497739	SNP587043	G	A	.	PASS	END=40497739;ChrB=ch09;StartB=47864418;EndB=47864418;Parent=INV624;VarType=ShV;DupType=.
ch09	40497772	SNP587044	C	A	.	PASS	END=40497772;ChrB=ch09;StartB=47864385;EndB=47864385;Parent=INV624;VarType=ShV;DupType=.
ch09	40497805	SNP587045	C	T	.	PASS	END=40497805;ChrB=ch09;StartB=47864352;EndB=47864352;Parent=INV624;VarType=ShV;DupType=.
ch09	40497822	SNP587046	T	G	.	PASS	END=40497822;ChrB=ch09;StartB=47864335;EndB=47864335;Parent=INV624;VarType=ShV;DupType=.
ch09	40497824	SNP587047	T	A	.	PASS	END=40497824;ChrB=ch09;StartB=47864333;EndB=47864333;Parent=INV624;VarType=ShV;DupType=.
ch09	40497846	DEL587048	TA	T	.	PASS	END=40497847;ChrB=ch09;StartB=47864312;EndB=47864312;Parent=INV624;VarType=ShV;DupType=.
ch09	40497857	SNP587049	A	G	.	PASS	END=40497857;ChrB=ch09;StartB=47864301;EndB=47864301;Parent=INV624;VarType=ShV;DupType=.
ch09	40497860	SNP587050	G	T	.	PASS	END=40497860;ChrB=ch09;StartB=47864298;EndB=47864298;Parent=INV624;VarType=ShV;DupType=.
ch09	40497873	SNP587051	T	G	.	PASS	END=40497873;ChrB=ch09;StartB=47864285;EndB=47864285;Parent=INV624;VarType=ShV;DupType=.
ch09	40497874	SNP587052	A	T	.	PASS	END=40497874;ChrB=ch09;StartB=47864284;EndB=47864284;Parent=INV624;VarType=ShV;DupType=.
ch09	40497901	SNP587053	A	C	.	PASS	END=40497901;ChrB=ch09;StartB=47864257;EndB=47864257;Parent=INV624;VarType=ShV;DupType=.
ch09	40497906	SNP587054	T	C	.	PASS	END=40497906;ChrB=ch09;StartB=47864252;EndB=47864252;Parent=INV624;VarType=ShV;DupType=.
ch09	40497907	SNP587055	G	A	.	PASS	END=40497907;ChrB=ch09;StartB=47864251;EndB=47864251;Parent=INV624;VarType=ShV;DupType=.
ch09	40497910	SNP587056	C	T	.	PASS	END=40497910;ChrB=ch09;StartB=47864248;EndB=47864248;Parent=INV624;VarType=ShV;DupType=.
ch09	40497924	SNP587057	T	G	.	PASS	END=40497924;ChrB=ch09;StartB=47864234;EndB=47864234;Parent=INV624;VarType=ShV;DupType=.
ch09	40497970	SNP587058	G	T	.	PASS	END=40497970;ChrB=ch09;StartB=47864188;EndB=47864188;Parent=INV624;VarType=ShV;DupType=.
ch09	40497974	SNP587059	G	A	.	PASS	END=40497974;ChrB=ch09;StartB=47864184;EndB=47864184;Parent=INV624;VarType=ShV;DupType=.
ch09	40497979	INS587060	C	CA	.	PASS	END=40497979;ChrB=ch09;StartB=47864179;EndB=47864178;Parent=INV624;VarType=ShV;DupType=.
ch09	40497984	SNP587061	T	C	.	PASS	END=40497984;ChrB=ch09;StartB=47864173;EndB=47864173;Parent=INV624;VarType=ShV;DupType=.
ch09	40497990	SNP587062	T	A	.	PASS	END=40497990;ChrB=ch09;StartB=47864167;EndB=47864167;Parent=INV624;VarType=ShV;DupType=.
ch09	40497993	SNP587063	T	G	.	PASS	END=40497993;ChrB=ch09;StartB=47864164;EndB=47864164;Parent=INV624;VarType=ShV;DupType=.
ch09	40498022	SNP587064	A	T	.	PASS	END=40498022;ChrB=ch09;StartB=47864135;EndB=47864135;Parent=INV624;VarType=ShV;DupType=.
ch09	40498024	SNP587065	T	G	.	PASS	END=40498024;ChrB=ch09;StartB=47864133;EndB=47864133;Parent=INV624;VarType=ShV;DupType=.
ch09	40498046	SNP587066	A	T	.	PASS	END=40498046;ChrB=ch09;StartB=47864111;EndB=47864111;Parent=INV624;VarType=ShV;DupType=.
ch09	40498109	SNP587067	G	A	.	PASS	END=40498109;ChrB=ch09;StartB=47864048;EndB=47864048;Parent=INV624;VarType=ShV;DupType=.
ch09	40498111	SNP587068	A	G	.	PASS	END=40498111;ChrB=ch09;StartB=47864046;EndB=47864046;Parent=INV624;VarType=ShV;DupType=.
ch09	40498138	SNP587069	G	C	.	PASS	END=40498138;ChrB=ch09;StartB=47864019;EndB=47864019;Parent=INV624;VarType=ShV;DupType=.
ch09	40498144	SNP587070	A	G	.	PASS	END=40498144;ChrB=ch09;StartB=47864013;EndB=47864013;Parent=INV624;VarType=ShV;DupType=.
ch09	40498193	SNP587071	G	C	.	PASS	END=40498193;ChrB=ch09;StartB=47863964;EndB=47863964;Parent=INV624;VarType=ShV;DupType=.
ch09	40498211	SNP587072	A	C	.	PASS	END=40498211;ChrB=ch09;StartB=47863946;EndB=47863946;Parent=INV624;VarType=ShV;DupType=.
ch09	40498219	SNP587073	T	A	.	PASS	END=40498219;ChrB=ch09;StartB=47863938;EndB=47863938;Parent=INV624;VarType=ShV;DupType=.
ch09	40498240	SNP587074	G	A	.	PASS	END=40498240;ChrB=ch09;StartB=47863917;EndB=47863917;Parent=INV624;VarType=ShV;DupType=.
ch09	40498309	SNP587075	A	C	.	PASS	END=40498309;ChrB=ch09;StartB=47863848;EndB=47863848;Parent=INV624;VarType=ShV;DupType=.
ch09	40498331	SNP587076	C	A	.	PASS	END=40498331;ChrB=ch09;StartB=47863826;EndB=47863826;Parent=INV624;VarType=ShV;DupType=.
ch09	40498359	SNP587077	T	G	.	PASS	END=40498359;ChrB=ch09;StartB=47863798;EndB=47863798;Parent=INV624;VarType=ShV;DupType=.
ch09	40498368	SNP587078	A	T	.	PASS	END=40498368;ChrB=ch09;StartB=47863789;EndB=47863789;Parent=INV624;VarType=ShV;DupType=.
ch09	40498414	INS587079	T	TA	.	PASS	END=40498414;ChrB=ch09;StartB=47863743;EndB=47863742;Parent=INV624;VarType=ShV;DupType=.
ch09	40498473	SNP587080	T	A	.	PASS	END=40498473;ChrB=ch09;StartB=47863683;EndB=47863683;Parent=INV624;VarType=ShV;DupType=.
ch09	40498491	SNP587081	C	T	.	PASS	END=40498491;ChrB=ch09;StartB=47863665;EndB=47863665;Parent=INV624;VarType=ShV;DupType=.
ch09	40498512	DEL587082	CA	C	.	PASS	END=40498513;ChrB=ch09;StartB=47863645;EndB=47863645;Parent=INV624;VarType=ShV;DupType=.
ch09	40498516	SNP587083	A	G	.	PASS	END=40498516;ChrB=ch09;StartB=47863641;EndB=47863641;Parent=INV624;VarType=ShV;DupType=.
ch09	40498527	SNP587084	A	T	.	PASS	END=40498527;ChrB=ch09;StartB=47863630;EndB=47863630;Parent=INV624;VarType=ShV;DupType=.
ch09	40498569	SNP587085	A	C	.	PASS	END=40498569;ChrB=ch09;StartB=47863588;EndB=47863588;Parent=INV624;VarType=ShV;DupType=.
ch09	40498644	SNP587086	A	T	.	PASS	END=40498644;ChrB=ch09;StartB=47863513;EndB=47863513;Parent=INV624;VarType=ShV;DupType=.
ch09	40498651	SNP587087	C	T	.	PASS	END=40498651;ChrB=ch09;StartB=47863506;EndB=47863506;Parent=INV624;VarType=ShV;DupType=.
ch09	40498653	SNP587088	T	G	.	PASS	END=40498653;ChrB=ch09;StartB=47863504;EndB=47863504;Parent=INV624;VarType=ShV;DupType=.
ch09	40498676	SNP587089	T	A	.	PASS	END=40498676;ChrB=ch09;StartB=47863481;EndB=47863481;Parent=INV624;VarType=ShV;DupType=.
ch09	40498721	SNP587090	G	T	.	PASS	END=40498721;ChrB=ch09;StartB=47863436;EndB=47863436;Parent=INV624;VarType=ShV;DupType=.
ch09	40498739	SNP587091	C	T	.	PASS	END=40498739;ChrB=ch09;StartB=47863418;EndB=47863418;Parent=INV624;VarType=ShV;DupType=.
ch09	40498775	SNP587092	A	C	.	PASS	END=40498775;ChrB=ch09;StartB=47863382;EndB=47863382;Parent=INV624;VarType=ShV;DupType=.
ch09	40498777	SNP587093	T	C	.	PASS	END=40498777;ChrB=ch09;StartB=47863380;EndB=47863380;Parent=INV624;VarType=ShV;DupType=.
ch09	40498822	SNP587094	T	A	.	PASS	END=40498822;ChrB=ch09;StartB=47863335;EndB=47863335;Parent=INV624;VarType=ShV;DupType=.
ch09	40498825	SNP587095	A	T	.	PASS	END=40498825;ChrB=ch09;StartB=47863332;EndB=47863332;Parent=INV624;VarType=ShV;DupType=.
ch09	40498830	SNP587096	A	G	.	PASS	END=40498830;ChrB=ch09;StartB=47863327;EndB=47863327;Parent=INV624;VarType=ShV;DupType=.
ch09	40498836	SNP587097	G	A	.	PASS	END=40498836;ChrB=ch09;StartB=47863321;EndB=47863321;Parent=INV624;VarType=ShV;DupType=.
ch09	40498852	SNP587098	G	A	.	PASS	END=40498852;ChrB=ch09;StartB=47863305;EndB=47863305;Parent=INV624;VarType=ShV;DupType=.
ch09	40498870	SNP587099	C	T	.	PASS	END=40498870;ChrB=ch09;StartB=47863287;EndB=47863287;Parent=INV624;VarType=ShV;DupType=.
ch09	40498902	SNP587100	G	T	.	PASS	END=40498902;ChrB=ch09;StartB=47863255;EndB=47863255;Parent=INV624;VarType=ShV;DupType=.
ch09	40498912	SNP587101	A	G	.	PASS	END=40498912;ChrB=ch09;StartB=47863245;EndB=47863245;Parent=INV624;VarType=ShV;DupType=.
ch09	40498919	SNP587102	T	A	.	PASS	END=40498919;ChrB=ch09;StartB=47863238;EndB=47863238;Parent=INV624;VarType=ShV;DupType=.
ch09	40498989	SNP587103	A	G	.	PASS	END=40498989;ChrB=ch09;StartB=47863168;EndB=47863168;Parent=INV624;VarType=ShV;DupType=.
ch09	40499000	SNP587104	A	G	.	PASS	END=40499000;ChrB=ch09;StartB=47863157;EndB=47863157;Parent=INV624;VarType=ShV;DupType=.
ch09	40499033	SNP587105	G	T	.	PASS	END=40499033;ChrB=ch09;StartB=47863124;EndB=47863124;Parent=INV624;VarType=ShV;DupType=.
ch09	40499040	INS587106	A	AG	.	PASS	END=40499040;ChrB=ch09;StartB=47863117;EndB=47863116;Parent=INV624;VarType=ShV;DupType=.
ch09	40499058	SNP587107	T	C	.	PASS	END=40499058;ChrB=ch09;StartB=47863098;EndB=47863098;Parent=INV624;VarType=ShV;DupType=.
ch09	40499060	SNP587108	C	T	.	PASS	END=40499060;ChrB=ch09;StartB=47863096;EndB=47863096;Parent=INV624;VarType=ShV;DupType=.
ch09	40499061	SNP587109	A	T	.	PASS	END=40499061;ChrB=ch09;StartB=47863095;EndB=47863095;Parent=INV624;VarType=ShV;DupType=.
ch09	40499089	SNP587110	G	C	.	PASS	END=40499089;ChrB=ch09;StartB=47863067;EndB=47863067;Parent=INV624;VarType=ShV;DupType=.
ch09	40499171	SNP587111	G	A	.	PASS	END=40499171;ChrB=ch09;StartB=47862985;EndB=47862985;Parent=INV624;VarType=ShV;DupType=.
ch09	40499188	SNP587112	A	T	.	PASS	END=40499188;ChrB=ch09;StartB=47862968;EndB=47862968;Parent=INV624;VarType=ShV;DupType=.
ch09	40499196	SNP587113	G	C	.	PASS	END=40499196;ChrB=ch09;StartB=47862960;EndB=47862960;Parent=INV624;VarType=ShV;DupType=.
ch09	40499215	SNP587114	A	G	.	PASS	END=40499215;ChrB=ch09;StartB=47862941;EndB=47862941;Parent=INV624;VarType=ShV;DupType=.
ch09	40499226	SNP587115	G	T	.	PASS	END=40499226;ChrB=ch09;StartB=47862930;EndB=47862930;Parent=INV624;VarType=ShV;DupType=.
ch09	40499240	SNP587116	C	T	.	PASS	END=40499240;ChrB=ch09;StartB=47862916;EndB=47862916;Parent=INV624;VarType=ShV;DupType=.
ch09	40499254	SNP587117	C	T	.	PASS	END=40499254;ChrB=ch09;StartB=47862902;EndB=47862902;Parent=INV624;VarType=ShV;DupType=.
ch09	40499265	SNP587118	G	A	.	PASS	END=40499265;ChrB=ch09;StartB=47862891;EndB=47862891;Parent=INV624;VarType=ShV;DupType=.
ch09	40499281	SNP587119	G	A	.	PASS	END=40499281;ChrB=ch09;StartB=47862875;EndB=47862875;Parent=INV624;VarType=ShV;DupType=.
ch09	40499289	SNP587120	G	A	.	PASS	END=40499289;ChrB=ch09;StartB=47862867;EndB=47862867;Parent=INV624;VarType=ShV;DupType=.
ch09	40499343	SNP587121	T	C	.	PASS	END=40499343;ChrB=ch09;StartB=47862813;EndB=47862813;Parent=INV624;VarType=ShV;DupType=.
ch09	40499355	SNP587122	A	G	.	PASS	END=40499355;ChrB=ch09;StartB=47862801;EndB=47862801;Parent=INV624;VarType=ShV;DupType=.
ch09	40499371	SNP587123	C	G	.	PASS	END=40499371;ChrB=ch09;StartB=47862785;EndB=47862785;Parent=INV624;VarType=ShV;DupType=.
ch09	40499394	SNP587124	T	C	.	PASS	END=40499394;ChrB=ch09;StartB=47862762;EndB=47862762;Parent=INV624;VarType=ShV;DupType=.
ch09	40499399	SNP587125	A	G	.	PASS	END=40499399;ChrB=ch09;StartB=47862757;EndB=47862757;Parent=INV624;VarType=ShV;DupType=.
ch09	40499401	SNP587126	C	T	.	PASS	END=40499401;ChrB=ch09;StartB=47862755;EndB=47862755;Parent=INV624;VarType=ShV;DupType=.
ch09	40499406	SNP587127	G	T	.	PASS	END=40499406;ChrB=ch09;StartB=47862750;EndB=47862750;Parent=INV624;VarType=ShV;DupType=.
ch09	40499423	SNP587128	T	G	.	PASS	END=40499423;ChrB=ch09;StartB=47862733;EndB=47862733;Parent=INV624;VarType=ShV;DupType=.
ch09	40499485	SNP587129	A	G	.	PASS	END=40499485;ChrB=ch09;StartB=47862671;EndB=47862671;Parent=INV624;VarType=ShV;DupType=.
ch09	40499504	SNP587130	T	C	.	PASS	END=40499504;ChrB=ch09;StartB=47862652;EndB=47862652;Parent=INV624;VarType=ShV;DupType=.
ch09	40499513	SNP587131	T	C	.	PASS	END=40499513;ChrB=ch09;StartB=47862643;EndB=47862643;Parent=INV624;VarType=ShV;DupType=.
ch09	40499518	SNP587132	A	C	.	PASS	END=40499518;ChrB=ch09;StartB=47862638;EndB=47862638;Parent=INV624;VarType=ShV;DupType=.
ch09	40499519	SNP587133	T	A	.	PASS	END=40499519;ChrB=ch09;StartB=47862637;EndB=47862637;Parent=INV624;VarType=ShV;DupType=.
ch09	40499533	SNP587134	A	C	.	PASS	END=40499533;ChrB=ch09;StartB=47862623;EndB=47862623;Parent=INV624;VarType=ShV;DupType=.
ch09	40499534	SNP587135	C	T	.	PASS	END=40499534;ChrB=ch09;StartB=47862622;EndB=47862622;Parent=INV624;VarType=ShV;DupType=.
ch09	40499548	SNP587136	C	T	.	PASS	END=40499548;ChrB=ch09;StartB=47862608;EndB=47862608;Parent=INV624;VarType=ShV;DupType=.
ch09	40499570	SNP587137	A	T	.	PASS	END=40499570;ChrB=ch09;StartB=47862586;EndB=47862586;Parent=INV624;VarType=ShV;DupType=.
ch09	40499579	SNP587138	A	G	.	PASS	END=40499579;ChrB=ch09;StartB=47862577;EndB=47862577;Parent=INV624;VarType=ShV;DupType=.
ch09	40499606	SNP587139	C	T	.	PASS	END=40499606;ChrB=ch09;StartB=47862550;EndB=47862550;Parent=INV624;VarType=ShV;DupType=.
ch09	40499671	SNP587140	A	G	.	PASS	END=40499671;ChrB=ch09;StartB=47862485;EndB=47862485;Parent=INV624;VarType=ShV;DupType=.
ch09	40499700	SNP587141	C	G	.	PASS	END=40499700;ChrB=ch09;StartB=47862456;EndB=47862456;Parent=INV624;VarType=ShV;DupType=.
ch09	40499719	SNP587142	G	A	.	PASS	END=40499719;ChrB=ch09;StartB=47862437;EndB=47862437;Parent=INV624;VarType=ShV;DupType=.
ch09	40499734	SNP587143	T	C	.	PASS	END=40499734;ChrB=ch09;StartB=47862422;EndB=47862422;Parent=INV624;VarType=ShV;DupType=.
ch09	40499741	SNP587144	C	A	.	PASS	END=40499741;ChrB=ch09;StartB=47862415;EndB=47862415;Parent=INV624;VarType=ShV;DupType=.
ch09	40499776	SNP587145	T	A	.	PASS	END=40499776;ChrB=ch09;StartB=47862380;EndB=47862380;Parent=INV624;VarType=ShV;DupType=.
ch09	40499796	SNP587146	G	T	.	PASS	END=40499796;ChrB=ch09;StartB=47862360;EndB=47862360;Parent=INV624;VarType=ShV;DupType=.
ch09	40499801	SNP587147	G	A	.	PASS	END=40499801;ChrB=ch09;StartB=47862355;EndB=47862355;Parent=INV624;VarType=ShV;DupType=.
ch09	40499826	SNP587148	T	C	.	PASS	END=40499826;ChrB=ch09;StartB=47862330;EndB=47862330;Parent=INV624;VarType=ShV;DupType=.
ch09	40499837	SNP587149	G	A	.	PASS	END=40499837;ChrB=ch09;StartB=47862319;EndB=47862319;Parent=INV624;VarType=ShV;DupType=.
ch09	40499844	SNP587150	A	T	.	PASS	END=40499844;ChrB=ch09;StartB=47862312;EndB=47862312;Parent=INV624;VarType=ShV;DupType=.
ch09	40499871	SNP587151	A	T	.	PASS	END=40499871;ChrB=ch09;StartB=47862285;EndB=47862285;Parent=INV624;VarType=ShV;DupType=.
ch09	40499882	SNP587152	T	A	.	PASS	END=40499882;ChrB=ch09;StartB=47862274;EndB=47862274;Parent=INV624;VarType=ShV;DupType=.
ch09	40499887	SNP587153	G	T	.	PASS	END=40499887;ChrB=ch09;StartB=47862269;EndB=47862269;Parent=INV624;VarType=ShV;DupType=.
ch09	40499919	SNP587154	G	C	.	PASS	END=40499919;ChrB=ch09;StartB=47862237;EndB=47862237;Parent=INV624;VarType=ShV;DupType=.
ch09	40499928	SNP587155	C	T	.	PASS	END=40499928;ChrB=ch09;StartB=47862228;EndB=47862228;Parent=INV624;VarType=ShV;DupType=.
ch09	40499938	SNP587156	A	G	.	PASS	END=40499938;ChrB=ch09;StartB=47862218;EndB=47862218;Parent=INV624;VarType=ShV;DupType=.
ch09	40499948	SNP587157	A	C	.	PASS	END=40499948;ChrB=ch09;StartB=47862208;EndB=47862208;Parent=INV624;VarType=ShV;DupType=.
ch09	40499985	SNP587158	A	G	.	PASS	END=40499985;ChrB=ch09;StartB=47862171;EndB=47862171;Parent=INV624;VarType=ShV;DupType=.
ch09	40500071	SNP587159	A	G	.	PASS	END=40500071;ChrB=ch09;StartB=47862085;EndB=47862085;Parent=INV624;VarType=ShV;DupType=.
ch09	40500097	SNP587160	G	T	.	PASS	END=40500097;ChrB=ch09;StartB=47862059;EndB=47862059;Parent=INV624;VarType=ShV;DupType=.
ch09	40500103	SNP587161	A	T	.	PASS	END=40500103;ChrB=ch09;StartB=47862053;EndB=47862053;Parent=INV624;VarType=ShV;DupType=.
ch09	40500107	SNP587162	T	G	.	PASS	END=40500107;ChrB=ch09;StartB=47862049;EndB=47862049;Parent=INV624;VarType=ShV;DupType=.
ch09	40500125	SNP587163	G	A	.	PASS	END=40500125;ChrB=ch09;StartB=47862031;EndB=47862031;Parent=INV624;VarType=ShV;DupType=.
ch09	40500133	SNP587164	C	A	.	PASS	END=40500133;ChrB=ch09;StartB=47862023;EndB=47862023;Parent=INV624;VarType=ShV;DupType=.
ch09	40500178	SNP587165	G	C	.	PASS	END=40500178;ChrB=ch09;StartB=47861978;EndB=47861978;Parent=INV624;VarType=ShV;DupType=.
ch09	40500194	SNP587166	C	T	.	PASS	END=40500194;ChrB=ch09;StartB=47861962;EndB=47861962;Parent=INV624;VarType=ShV;DupType=.
ch09	40500228	SNP587167	G	A	.	PASS	END=40500228;ChrB=ch09;StartB=47861928;EndB=47861928;Parent=INV624;VarType=ShV;DupType=.
ch09	40500237	SNP587168	C	A	.	PASS	END=40500237;ChrB=ch09;StartB=47861919;EndB=47861919;Parent=INV624;VarType=ShV;DupType=.
ch09	40500242	SNP587169	G	T	.	PASS	END=40500242;ChrB=ch09;StartB=47861914;EndB=47861914;Parent=INV624;VarType=ShV;DupType=.
ch09	40500243	SNP587170	T	G	.	PASS	END=40500243;ChrB=ch09;StartB=47861913;EndB=47861913;Parent=INV624;VarType=ShV;DupType=.
ch09	40500304	SNP587171	C	A	.	PASS	END=40500304;ChrB=ch09;StartB=47861852;EndB=47861852;Parent=INV624;VarType=ShV;DupType=.
ch09	40500335	SNP587172	T	C	.	PASS	END=40500335;ChrB=ch09;StartB=47861821;EndB=47861821;Parent=INV624;VarType=ShV;DupType=.
ch09	40500337	SNP587173	G	C	.	PASS	END=40500337;ChrB=ch09;StartB=47861819;EndB=47861819;Parent=INV624;VarType=ShV;DupType=.
ch09	40500354	SNP587174	G	T	.	PASS	END=40500354;ChrB=ch09;StartB=47861802;EndB=47861802;Parent=INV624;VarType=ShV;DupType=.
ch09	40500356	SNP587175	C	T	.	PASS	END=40500356;ChrB=ch09;StartB=47861800;EndB=47861800;Parent=INV624;VarType=ShV;DupType=.
ch09	40500388	SNP587176	G	A	.	PASS	END=40500388;ChrB=ch09;StartB=47861768;EndB=47861768;Parent=INV624;VarType=ShV;DupType=.
ch09	40500414	SNP587177	T	G	.	PASS	END=40500414;ChrB=ch09;StartB=47861742;EndB=47861742;Parent=INV624;VarType=ShV;DupType=.
ch09	40500427	SNP587178	G	A	.	PASS	END=40500427;ChrB=ch09;StartB=47861729;EndB=47861729;Parent=INV624;VarType=ShV;DupType=.
ch09	40500429	SNP587179	C	A	.	PASS	END=40500429;ChrB=ch09;StartB=47861727;EndB=47861727;Parent=INV624;VarType=ShV;DupType=.
ch09	40500455	SNP587180	C	T	.	PASS	END=40500455;ChrB=ch09;StartB=47861701;EndB=47861701;Parent=INV624;VarType=ShV;DupType=.
ch09	40500465	SNP587181	A	T	.	PASS	END=40500465;ChrB=ch09;StartB=47861691;EndB=47861691;Parent=INV624;VarType=ShV;DupType=.
ch09	40500476	SNP587182	T	C	.	PASS	END=40500476;ChrB=ch09;StartB=47861680;EndB=47861680;Parent=INV624;VarType=ShV;DupType=.
ch09	40500478	SNP587183	G	A	.	PASS	END=40500478;ChrB=ch09;StartB=47861678;EndB=47861678;Parent=INV624;VarType=ShV;DupType=.
ch09	40500493	SNP587184	A	C	.	PASS	END=40500493;ChrB=ch09;StartB=47861663;EndB=47861663;Parent=INV624;VarType=ShV;DupType=.
ch09	40500512	SNP587185	T	G	.	PASS	END=40500512;ChrB=ch09;StartB=47861644;EndB=47861644;Parent=INV624;VarType=ShV;DupType=.
ch09	40500518	SNP587186	A	G	.	PASS	END=40500518;ChrB=ch09;StartB=47861638;EndB=47861638;Parent=INV624;VarType=ShV;DupType=.
ch09	40500525	SNP587187	A	G	.	PASS	END=40500525;ChrB=ch09;StartB=47861631;EndB=47861631;Parent=INV624;VarType=ShV;DupType=.
ch09	40500526	SNP587188	T	G	.	PASS	END=40500526;ChrB=ch09;StartB=47861630;EndB=47861630;Parent=INV624;VarType=ShV;DupType=.
```
