## Supplementary Table 5 for "A gap-free tomato genome built from complementary PacBio and Nanopore long DNA sequences reveals extensive linkage drag during breeding": Supplementary_table_5.vcf (part 35 of 54)

```
ch09	40500607	SNP587189	G	T	.	PASS	END=40500607;ChrB=ch09;StartB=47861549;EndB=47861549;Parent=INV624;VarType=ShV;DupType=.
ch09	40500623	SNP587190	T	G	.	PASS	END=40500623;ChrB=ch09;StartB=47861533;EndB=47861533;Parent=INV624;VarType=ShV;DupType=.
ch09	40500645	SNP587191	G	A	.	PASS	END=40500645;ChrB=ch09;StartB=47861511;EndB=47861511;Parent=INV624;VarType=ShV;DupType=.
ch09	40500663	SNP587192	G	A	.	PASS	END=40500663;ChrB=ch09;StartB=47861493;EndB=47861493;Parent=INV624;VarType=ShV;DupType=.
ch09	40500694	SNP587193	C	T	.	PASS	END=40500694;ChrB=ch09;StartB=47861462;EndB=47861462;Parent=INV624;VarType=ShV;DupType=.
ch09	40500696	SNP587194	C	T	.	PASS	END=40500696;ChrB=ch09;StartB=47861460;EndB=47861460;Parent=INV624;VarType=ShV;DupType=.
ch09	40500737	SNP587195	A	T	.	PASS	END=40500737;ChrB=ch09;StartB=47861419;EndB=47861419;Parent=INV624;VarType=ShV;DupType=.
ch09	40500751	SNP587196	G	T	.	PASS	END=40500751;ChrB=ch09;StartB=47861405;EndB=47861405;Parent=INV624;VarType=ShV;DupType=.
ch09	40500753	SNP587197	A	C	.	PASS	END=40500753;ChrB=ch09;StartB=47861403;EndB=47861403;Parent=INV624;VarType=ShV;DupType=.
ch09	40500757	SNP587198	A	T	.	PASS	END=40500757;ChrB=ch09;StartB=47861399;EndB=47861399;Parent=INV624;VarType=ShV;DupType=.
ch09	40500759	SNP587199	G	T	.	PASS	END=40500759;ChrB=ch09;StartB=47861397;EndB=47861397;Parent=INV624;VarType=ShV;DupType=.
ch09	40500761	SNP587200	A	C	.	PASS	END=40500761;ChrB=ch09;StartB=47861395;EndB=47861395;Parent=INV624;VarType=ShV;DupType=.
ch09	40500778	SNP587201	C	G	.	PASS	END=40500778;ChrB=ch09;StartB=47861378;EndB=47861378;Parent=INV624;VarType=ShV;DupType=.
ch09	40500811	SNP587202	C	T	.	PASS	END=40500811;ChrB=ch09;StartB=47861345;EndB=47861345;Parent=INV624;VarType=ShV;DupType=.
ch09	40500825	SNP587203	G	C	.	PASS	END=40500825;ChrB=ch09;StartB=47861331;EndB=47861331;Parent=INV624;VarType=ShV;DupType=.
ch09	40500856	SNP587204	C	T	.	PASS	END=40500856;ChrB=ch09;StartB=47861300;EndB=47861300;Parent=INV624;VarType=ShV;DupType=.
ch09	40500882	SNP587205	A	T	.	PASS	END=40500882;ChrB=ch09;StartB=47861274;EndB=47861274;Parent=INV624;VarType=ShV;DupType=.
ch09	40500913	INS587206	T	TA	.	PASS	END=40500913;ChrB=ch09;StartB=47861243;EndB=47861242;Parent=INV624;VarType=ShV;DupType=.
ch09	40500923	SNP587207	G	A	.	PASS	END=40500923;ChrB=ch09;StartB=47861232;EndB=47861232;Parent=INV624;VarType=ShV;DupType=.
ch09	40500941	SNP587208	T	C	.	PASS	END=40500941;ChrB=ch09;StartB=47861214;EndB=47861214;Parent=INV624;VarType=ShV;DupType=.
ch09	40501037	SNP587209	T	G	.	PASS	END=40501037;ChrB=ch09;StartB=47861118;EndB=47861118;Parent=INV624;VarType=ShV;DupType=.
ch09	40501049	SNP587210	G	T	.	PASS	END=40501049;ChrB=ch09;StartB=47861106;EndB=47861106;Parent=INV624;VarType=ShV;DupType=.
ch09	40501073	SNP587211	T	C	.	PASS	END=40501073;ChrB=ch09;StartB=47861082;EndB=47861082;Parent=INV624;VarType=ShV;DupType=.
ch09	40501084	SNP587212	A	G	.	PASS	END=40501084;ChrB=ch09;StartB=47861071;EndB=47861071;Parent=INV624;VarType=ShV;DupType=.
ch09	40501147	SNP587213	A	T	.	PASS	END=40501147;ChrB=ch09;StartB=47861008;EndB=47861008;Parent=INV624;VarType=ShV;DupType=.
ch09	40501150	SNP587214	A	C	.	PASS	END=40501150;ChrB=ch09;StartB=47861005;EndB=47861005;Parent=INV624;VarType=ShV;DupType=.
ch09	40501154	SNP587215	G	A	.	PASS	END=40501154;ChrB=ch09;StartB=47861001;EndB=47861001;Parent=INV624;VarType=ShV;DupType=.
ch09	40501165	SNP587216	T	A	.	PASS	END=40501165;ChrB=ch09;StartB=47860990;EndB=47860990;Parent=INV624;VarType=ShV;DupType=.
ch09	40501169	SNP587217	G	C	.	PASS	END=40501169;ChrB=ch09;StartB=47860986;EndB=47860986;Parent=INV624;VarType=ShV;DupType=.
ch09	40501259	SNP587218	C	A	.	PASS	END=40501259;ChrB=ch09;StartB=47860896;EndB=47860896;Parent=INV624;VarType=ShV;DupType=.
ch09	40501260	SNP587219	A	G	.	PASS	END=40501260;ChrB=ch09;StartB=47860895;EndB=47860895;Parent=INV624;VarType=ShV;DupType=.
ch09	40501295	SNP587220	T	A	.	PASS	END=40501295;ChrB=ch09;StartB=47860860;EndB=47860860;Parent=INV624;VarType=ShV;DupType=.
ch09	40501301	SNP587221	G	T	.	PASS	END=40501301;ChrB=ch09;StartB=47860854;EndB=47860854;Parent=INV624;VarType=ShV;DupType=.
ch09	40501318	SNP587222	A	C	.	PASS	END=40501318;ChrB=ch09;StartB=47860837;EndB=47860837;Parent=INV624;VarType=ShV;DupType=.
ch09	40501369	SNP587223	T	A	.	PASS	END=40501369;ChrB=ch09;StartB=47860786;EndB=47860786;Parent=INV624;VarType=ShV;DupType=.
ch09	40501371	SNP587224	C	G	.	PASS	END=40501371;ChrB=ch09;StartB=47860784;EndB=47860784;Parent=INV624;VarType=ShV;DupType=.
ch09	40501469	SNP587225	C	G	.	PASS	END=40501469;ChrB=ch09;StartB=47860686;EndB=47860686;Parent=INV624;VarType=ShV;DupType=.
ch09	40501533	SNP587226	C	G	.	PASS	END=40501533;ChrB=ch09;StartB=47860622;EndB=47860622;Parent=INV624;VarType=ShV;DupType=.
ch09	40501550	SNP587227	G	A	.	PASS	END=40501550;ChrB=ch09;StartB=47860605;EndB=47860605;Parent=INV624;VarType=ShV;DupType=.
ch09	40501556	SNP587228	G	T	.	PASS	END=40501556;ChrB=ch09;StartB=47860599;EndB=47860599;Parent=INV624;VarType=ShV;DupType=.
ch09	40501565	SNP587229	T	C	.	PASS	END=40501565;ChrB=ch09;StartB=47860590;EndB=47860590;Parent=INV624;VarType=ShV;DupType=.
ch09	40501625	SNP587230	T	C	.	PASS	END=40501625;ChrB=ch09;StartB=47860530;EndB=47860530;Parent=INV624;VarType=ShV;DupType=.
ch09	40501650	SNP587231	C	T	.	PASS	END=40501650;ChrB=ch09;StartB=47860505;EndB=47860505;Parent=INV624;VarType=ShV;DupType=.
ch09	40501696	SNP587232	G	C	.	PASS	END=40501696;ChrB=ch09;StartB=47860459;EndB=47860459;Parent=INV624;VarType=ShV;DupType=.
ch09	40501702	DEL587233	CCA	C	.	PASS	END=40501704;ChrB=ch09;StartB=47860454;EndB=47860454;Parent=INV624;VarType=ShV;DupType=.
ch09	40501711	SNP587234	A	C	.	PASS	END=40501711;ChrB=ch09;StartB=47860446;EndB=47860446;Parent=INV624;VarType=ShV;DupType=.
ch09	40501715	SNP587235	C	A	.	PASS	END=40501715;ChrB=ch09;StartB=47860442;EndB=47860442;Parent=INV624;VarType=ShV;DupType=.
ch09	40501728	SNP587236	G	C	.	PASS	END=40501728;ChrB=ch09;StartB=47860429;EndB=47860429;Parent=INV624;VarType=ShV;DupType=.
ch09	40501757	SNP587237	C	T	.	PASS	END=40501757;ChrB=ch09;StartB=47860400;EndB=47860400;Parent=INV624;VarType=ShV;DupType=.
ch09	40501814	SNP587238	G	C	.	PASS	END=40501814;ChrB=ch09;StartB=47860343;EndB=47860343;Parent=INV624;VarType=ShV;DupType=.
ch09	40501844	SNP587239	G	C	.	PASS	END=40501844;ChrB=ch09;StartB=47860313;EndB=47860313;Parent=INV624;VarType=ShV;DupType=.
ch09	40501850	SNP587240	G	T	.	PASS	END=40501850;ChrB=ch09;StartB=47860307;EndB=47860307;Parent=INV624;VarType=ShV;DupType=.
ch09	40501884	INS587241	A	AG	.	PASS	END=40501884;ChrB=ch09;StartB=47860273;EndB=47860272;Parent=INV624;VarType=ShV;DupType=.
ch09	40501897	SNP587242	T	G	.	PASS	END=40501897;ChrB=ch09;StartB=47860259;EndB=47860259;Parent=INV624;VarType=ShV;DupType=.
ch09	40501921	SNP587243	G	T	.	PASS	END=40501921;ChrB=ch09;StartB=47860235;EndB=47860235;Parent=INV624;VarType=ShV;DupType=.
ch09	40501923	SNP587244	T	C	.	PASS	END=40501923;ChrB=ch09;StartB=47860233;EndB=47860233;Parent=INV624;VarType=ShV;DupType=.
ch09	40501950	SNP587245	G	C	.	PASS	END=40501950;ChrB=ch09;StartB=47860206;EndB=47860206;Parent=INV624;VarType=ShV;DupType=.
ch09	40501954	INS587246	G	GT	.	PASS	END=40501954;ChrB=ch09;StartB=47860202;EndB=47860201;Parent=INV624;VarType=ShV;DupType=.
ch09	40501955	SNP587247	C	G	.	PASS	END=40501955;ChrB=ch09;StartB=47860200;EndB=47860200;Parent=INV624;VarType=ShV;DupType=.
ch09	40502003	SNP587248	G	A	.	PASS	END=40502003;ChrB=ch09;StartB=47860152;EndB=47860152;Parent=INV624;VarType=ShV;DupType=.
ch09	40502014	SNP587249	G	T	.	PASS	END=40502014;ChrB=ch09;StartB=47860141;EndB=47860141;Parent=INV624;VarType=ShV;DupType=.
ch09	40502052	SNP587250	C	A	.	PASS	END=40502052;ChrB=ch09;StartB=47860103;EndB=47860103;Parent=INV624;VarType=ShV;DupType=.
ch09	40502081	SNP587251	T	A	.	PASS	END=40502081;ChrB=ch09;StartB=47860074;EndB=47860074;Parent=INV624;VarType=ShV;DupType=.
ch09	40502089	SNP587252	C	T	.	PASS	END=40502089;ChrB=ch09;StartB=47860066;EndB=47860066;Parent=INV624;VarType=ShV;DupType=.
ch09	40502107	SNP587253	T	C	.	PASS	END=40502107;ChrB=ch09;StartB=47860048;EndB=47860048;Parent=INV624;VarType=ShV;DupType=.
ch09	40502146	SNP587254	A	T	.	PASS	END=40502146;ChrB=ch09;StartB=47860009;EndB=47860009;Parent=INV624;VarType=ShV;DupType=.
ch09	40502172	SNP587255	A	C	.	PASS	END=40502172;ChrB=ch09;StartB=47859983;EndB=47859983;Parent=INV624;VarType=ShV;DupType=.
ch09	40502180	SNP587256	T	C	.	PASS	END=40502180;ChrB=ch09;StartB=47859975;EndB=47859975;Parent=INV624;VarType=ShV;DupType=.
ch09	40502206	SNP587257	T	G	.	PASS	END=40502206;ChrB=ch09;StartB=47859949;EndB=47859949;Parent=INV624;VarType=ShV;DupType=.
ch09	40502246	SNP587258	A	C	.	PASS	END=40502246;ChrB=ch09;StartB=47859909;EndB=47859909;Parent=INV624;VarType=ShV;DupType=.
ch09	40502250	SNP587259	G	C	.	PASS	END=40502250;ChrB=ch09;StartB=47859905;EndB=47859905;Parent=INV624;VarType=ShV;DupType=.
ch09	40502318	SNP587260	A	G	.	PASS	END=40502318;ChrB=ch09;StartB=47859837;EndB=47859837;Parent=INV624;VarType=ShV;DupType=.
ch09	40502324	SNP587261	A	C	.	PASS	END=40502324;ChrB=ch09;StartB=47859831;EndB=47859831;Parent=INV624;VarType=ShV;DupType=.
ch09	40502351	SNP587262	C	T	.	PASS	END=40502351;ChrB=ch09;StartB=47859804;EndB=47859804;Parent=INV624;VarType=ShV;DupType=.
ch09	40502372	SNP587263	A	C	.	PASS	END=40502372;ChrB=ch09;StartB=47859783;EndB=47859783;Parent=INV624;VarType=ShV;DupType=.
ch09	40502413	SNP587264	G	A	.	PASS	END=40502413;ChrB=ch09;StartB=47859742;EndB=47859742;Parent=INV624;VarType=ShV;DupType=.
ch09	40502430	SNP587265	A	G	.	PASS	END=40502430;ChrB=ch09;StartB=47859725;EndB=47859725;Parent=INV624;VarType=ShV;DupType=.
ch09	40502469	SNP587266	C	G	.	PASS	END=40502469;ChrB=ch09;StartB=47859686;EndB=47859686;Parent=INV624;VarType=ShV;DupType=.
ch09	40502477	SNP587267	A	G	.	PASS	END=40502477;ChrB=ch09;StartB=47859678;EndB=47859678;Parent=INV624;VarType=ShV;DupType=.
ch09	40502478	SNP587268	C	T	.	PASS	END=40502478;ChrB=ch09;StartB=47859677;EndB=47859677;Parent=INV624;VarType=ShV;DupType=.
ch09	40502480	SNP587269	C	T	.	PASS	END=40502480;ChrB=ch09;StartB=47859675;EndB=47859675;Parent=INV624;VarType=ShV;DupType=.
ch09	40502511	SNP587270	C	T	.	PASS	END=40502511;ChrB=ch09;StartB=47859644;EndB=47859644;Parent=INV624;VarType=ShV;DupType=.
ch09	40502531	SNP587271	A	G	.	PASS	END=40502531;ChrB=ch09;StartB=47859624;EndB=47859624;Parent=INV624;VarType=ShV;DupType=.
ch09	40502559	SNP587272	T	G	.	PASS	END=40502559;ChrB=ch09;StartB=47859596;EndB=47859596;Parent=INV624;VarType=ShV;DupType=.
ch09	40502570	SNP587273	A	C	.	PASS	END=40502570;ChrB=ch09;StartB=47859585;EndB=47859585;Parent=INV624;VarType=ShV;DupType=.
ch09	40502574	SNP587274	A	T	.	PASS	END=40502574;ChrB=ch09;StartB=47859581;EndB=47859581;Parent=INV624;VarType=ShV;DupType=.
ch09	40502633	SNP587275	T	C	.	PASS	END=40502633;ChrB=ch09;StartB=47859522;EndB=47859522;Parent=INV624;VarType=ShV;DupType=.
ch09	40502657	SNP587276	A	C	.	PASS	END=40502657;ChrB=ch09;StartB=47859498;EndB=47859498;Parent=INV624;VarType=ShV;DupType=.
ch09	40502666	SNP587277	T	A	.	PASS	END=40502666;ChrB=ch09;StartB=47859489;EndB=47859489;Parent=INV624;VarType=ShV;DupType=.
ch09	40502669	INS587278	T	TT	.	PASS	END=40502669;ChrB=ch09;StartB=47859486;EndB=47859485;Parent=INV624;VarType=ShV;DupType=.
ch09	40502669	INS587279	T	TC	.	PASS	END=40502669;ChrB=ch09;StartB=47859485;EndB=47859484;Parent=INV624;VarType=ShV;DupType=.
ch09	40502669	INS587280	T	TT	.	PASS	END=40502669;ChrB=ch09;StartB=47859484;EndB=47859483;Parent=INV624;VarType=ShV;DupType=.
ch09	40502669	INS587281	T	TA	.	PASS	END=40502669;ChrB=ch09;StartB=47859483;EndB=47859482;Parent=INV624;VarType=ShV;DupType=.
ch09	40502669	INS587282	T	TT	.	PASS	END=40502669;ChrB=ch09;StartB=47859482;EndB=47859481;Parent=INV624;VarType=ShV;DupType=.
ch09	40502669	INS587283	T	TG	.	PASS	END=40502669;ChrB=ch09;StartB=47859481;EndB=47859480;Parent=INV624;VarType=ShV;DupType=.
ch09	40502669	INS587284	T	TC	.	PASS	END=40502669;ChrB=ch09;StartB=47859480;EndB=47859479;Parent=INV624;VarType=ShV;DupType=.
ch09	40502669	INS587285	T	TC	.	PASS	END=40502669;ChrB=ch09;StartB=47859479;EndB=47859478;Parent=INV624;VarType=ShV;DupType=.
ch09	40502669	INS587286	T	TT	.	PASS	END=40502669;ChrB=ch09;StartB=47859478;EndB=47859477;Parent=INV624;VarType=ShV;DupType=.
ch09	40502669	INS587287	T	TT	.	PASS	END=40502669;ChrB=ch09;StartB=47859477;EndB=47859476;Parent=INV624;VarType=ShV;DupType=.
ch09	40502669	INS587288	T	TC	.	PASS	END=40502669;ChrB=ch09;StartB=47859476;EndB=47859475;Parent=INV624;VarType=ShV;DupType=.
ch09	40502669	INS587289	T	TA	.	PASS	END=40502669;ChrB=ch09;StartB=47859475;EndB=47859474;Parent=INV624;VarType=ShV;DupType=.
ch09	40502682	SNP587290	A	C	.	PASS	END=40502682;ChrB=ch09;StartB=47859461;EndB=47859461;Parent=INV624;VarType=ShV;DupType=.
ch09	40502690	SNP587291	G	A	.	PASS	END=40502690;ChrB=ch09;StartB=47859453;EndB=47859453;Parent=INV624;VarType=ShV;DupType=.
ch09	40502692	SNP587292	C	A	.	PASS	END=40502692;ChrB=ch09;StartB=47859451;EndB=47859451;Parent=INV624;VarType=ShV;DupType=.
ch09	40502720	SNP587293	G	A	.	PASS	END=40502720;ChrB=ch09;StartB=47859423;EndB=47859423;Parent=INV624;VarType=ShV;DupType=.
ch09	40502725	SNP587294	C	A	.	PASS	END=40502725;ChrB=ch09;StartB=47859418;EndB=47859418;Parent=INV624;VarType=ShV;DupType=.
ch09	40502854	SNP587295	A	G	.	PASS	END=40502854;ChrB=ch09;StartB=47859289;EndB=47859289;Parent=INV624;VarType=ShV;DupType=.
ch09	40502878	SNP587296	G	T	.	PASS	END=40502878;ChrB=ch09;StartB=47859265;EndB=47859265;Parent=INV624;VarType=ShV;DupType=.
ch09	40502927	SNP587297	T	C	.	PASS	END=40502927;ChrB=ch09;StartB=47859216;EndB=47859216;Parent=INV624;VarType=ShV;DupType=.
ch09	40502972	SNP587298	T	G	.	PASS	END=40502972;ChrB=ch09;StartB=47859171;EndB=47859171;Parent=INV624;VarType=ShV;DupType=.
ch09	40502994	HDR1757	N	<HDR>	.	PASS	END=40511477;ChrB=ch09;StartB=47859149;EndB=47849969;Parent=INV624;VarType=ShV;DupType=.
ch09	40511478	INVAL2718	N	<INVAL>	.	PASS	END=40522495;ChrB=ch09;StartB=47849968;EndB=47838948;Parent=INV624;VarType=.;DupType=.
ch09	40511520	SNP587299	C	G	.	PASS	END=40511520;ChrB=ch09;StartB=47849926;EndB=47849926;Parent=INV624;VarType=ShV;DupType=.
ch09	40511588	SNP587300	A	T	.	PASS	END=40511588;ChrB=ch09;StartB=47849858;EndB=47849858;Parent=INV624;VarType=ShV;DupType=.
ch09	40511609	SNP587301	A	G	.	PASS	END=40511609;ChrB=ch09;StartB=47849837;EndB=47849837;Parent=INV624;VarType=ShV;DupType=.
ch09	40511696	SNP587302	A	C	.	PASS	END=40511696;ChrB=ch09;StartB=47849750;EndB=47849750;Parent=INV624;VarType=ShV;DupType=.
ch09	40511706	SNP587303	A	G	.	PASS	END=40511706;ChrB=ch09;StartB=47849740;EndB=47849740;Parent=INV624;VarType=ShV;DupType=.
ch09	40511766	SNP587304	A	T	.	PASS	END=40511766;ChrB=ch09;StartB=47849680;EndB=47849680;Parent=INV624;VarType=ShV;DupType=.
ch09	40511767	SNP587305	C	G	.	PASS	END=40511767;ChrB=ch09;StartB=47849679;EndB=47849679;Parent=INV624;VarType=ShV;DupType=.
ch09	40511799	SNP587306	T	G	.	PASS	END=40511799;ChrB=ch09;StartB=47849647;EndB=47849647;Parent=INV624;VarType=ShV;DupType=.
ch09	40511806	SNP587307	T	A	.	PASS	END=40511806;ChrB=ch09;StartB=47849640;EndB=47849640;Parent=INV624;VarType=ShV;DupType=.
ch09	40511858	SNP587308	A	T	.	PASS	END=40511858;ChrB=ch09;StartB=47849588;EndB=47849588;Parent=INV624;VarType=ShV;DupType=.
ch09	40511897	SNP587309	C	A	.	PASS	END=40511897;ChrB=ch09;StartB=47849549;EndB=47849549;Parent=INV624;VarType=ShV;DupType=.
ch09	40511953	SNP587310	T	A	.	PASS	END=40511953;ChrB=ch09;StartB=47849493;EndB=47849493;Parent=INV624;VarType=ShV;DupType=.
ch09	40511976	SNP587311	A	T	.	PASS	END=40511976;ChrB=ch09;StartB=47849470;EndB=47849470;Parent=INV624;VarType=ShV;DupType=.
ch09	40511979	SNP587312	C	T	.	PASS	END=40511979;ChrB=ch09;StartB=47849467;EndB=47849467;Parent=INV624;VarType=ShV;DupType=.
ch09	40511995	SNP587313	T	G	.	PASS	END=40511995;ChrB=ch09;StartB=47849451;EndB=47849451;Parent=INV624;VarType=ShV;DupType=.
ch09	40512025	SNP587314	T	A	.	PASS	END=40512025;ChrB=ch09;StartB=47849421;EndB=47849421;Parent=INV624;VarType=ShV;DupType=.
ch09	40512031	SNP587315	G	A	.	PASS	END=40512031;ChrB=ch09;StartB=47849415;EndB=47849415;Parent=INV624;VarType=ShV;DupType=.
ch09	40512037	SNP587316	T	G	.	PASS	END=40512037;ChrB=ch09;StartB=47849409;EndB=47849409;Parent=INV624;VarType=ShV;DupType=.
ch09	40512060	SNP587317	A	G	.	PASS	END=40512060;ChrB=ch09;StartB=47849386;EndB=47849386;Parent=INV624;VarType=ShV;DupType=.
ch09	40512065	SNP587318	T	C	.	PASS	END=40512065;ChrB=ch09;StartB=47849381;EndB=47849381;Parent=INV624;VarType=ShV;DupType=.
ch09	40512091	SNP587319	C	G	.	PASS	END=40512091;ChrB=ch09;StartB=47849355;EndB=47849355;Parent=INV624;VarType=ShV;DupType=.
ch09	40512103	SNP587320	T	C	.	PASS	END=40512103;ChrB=ch09;StartB=47849343;EndB=47849343;Parent=INV624;VarType=ShV;DupType=.
ch09	40512137	SNP587321	G	A	.	PASS	END=40512137;ChrB=ch09;StartB=47849309;EndB=47849309;Parent=INV624;VarType=ShV;DupType=.
ch09	40512162	SNP587322	T	G	.	PASS	END=40512162;ChrB=ch09;StartB=47849284;EndB=47849284;Parent=INV624;VarType=ShV;DupType=.
ch09	40512173	SNP587323	C	T	.	PASS	END=40512173;ChrB=ch09;StartB=47849273;EndB=47849273;Parent=INV624;VarType=ShV;DupType=.
ch09	40512187	SNP587324	C	A	.	PASS	END=40512187;ChrB=ch09;StartB=47849259;EndB=47849259;Parent=INV624;VarType=ShV;DupType=.
ch09	40512188	SNP587325	G	A	.	PASS	END=40512188;ChrB=ch09;StartB=47849258;EndB=47849258;Parent=INV624;VarType=ShV;DupType=.
ch09	40512257	SNP587326	A	G	.	PASS	END=40512257;ChrB=ch09;StartB=47849189;EndB=47849189;Parent=INV624;VarType=ShV;DupType=.
ch09	40512300	SNP587327	A	G	.	PASS	END=40512300;ChrB=ch09;StartB=47849146;EndB=47849146;Parent=INV624;VarType=ShV;DupType=.
ch09	40512306	SNP587328	A	C	.	PASS	END=40512306;ChrB=ch09;StartB=47849140;EndB=47849140;Parent=INV624;VarType=ShV;DupType=.
ch09	40512311	SNP587329	T	A	.	PASS	END=40512311;ChrB=ch09;StartB=47849135;EndB=47849135;Parent=INV624;VarType=ShV;DupType=.
ch09	40512373	SNP587330	G	T	.	PASS	END=40512373;ChrB=ch09;StartB=47849073;EndB=47849073;Parent=INV624;VarType=ShV;DupType=.
ch09	40512389	SNP587331	G	C	.	PASS	END=40512389;ChrB=ch09;StartB=47849057;EndB=47849057;Parent=INV624;VarType=ShV;DupType=.
ch09	40512430	SNP587332	T	C	.	PASS	END=40512430;ChrB=ch09;StartB=47849016;EndB=47849016;Parent=INV624;VarType=ShV;DupType=.
ch09	40512444	SNP587333	T	A	.	PASS	END=40512444;ChrB=ch09;StartB=47849002;EndB=47849002;Parent=INV624;VarType=ShV;DupType=.
ch09	40512447	SNP587334	G	A	.	PASS	END=40512447;ChrB=ch09;StartB=47848999;EndB=47848999;Parent=INV624;VarType=ShV;DupType=.
ch09	40512461	SNP587335	G	T	.	PASS	END=40512461;ChrB=ch09;StartB=47848985;EndB=47848985;Parent=INV624;VarType=ShV;DupType=.
ch09	40512506	SNP587336	T	A	.	PASS	END=40512506;ChrB=ch09;StartB=47848940;EndB=47848940;Parent=INV624;VarType=ShV;DupType=.
ch09	40512591	INS587337	A	AT	.	PASS	END=40512591;ChrB=ch09;StartB=47848855;EndB=47848854;Parent=INV624;VarType=ShV;DupType=.
ch09	40512615	SNP587338	G	A	.	PASS	END=40512615;ChrB=ch09;StartB=47848830;EndB=47848830;Parent=INV624;VarType=ShV;DupType=.
ch09	40512639	SNP587339	T	G	.	PASS	END=40512639;ChrB=ch09;StartB=47848806;EndB=47848806;Parent=INV624;VarType=ShV;DupType=.
ch09	40512747	SNP587340	A	G	.	PASS	END=40512747;ChrB=ch09;StartB=47848698;EndB=47848698;Parent=INV624;VarType=ShV;DupType=.
ch09	40512753	INS587341	A	AT	.	PASS	END=40512753;ChrB=ch09;StartB=47848692;EndB=47848691;Parent=INV624;VarType=ShV;DupType=.
ch09	40512806	SNP587342	A	C	.	PASS	END=40512806;ChrB=ch09;StartB=47848638;EndB=47848638;Parent=INV624;VarType=ShV;DupType=.
ch09	40512810	SNP587343	A	T	.	PASS	END=40512810;ChrB=ch09;StartB=47848634;EndB=47848634;Parent=INV624;VarType=ShV;DupType=.
ch09	40512845	SNP587344	A	T	.	PASS	END=40512845;ChrB=ch09;StartB=47848599;EndB=47848599;Parent=INV624;VarType=ShV;DupType=.
ch09	40512894	SNP587345	G	T	.	PASS	END=40512894;ChrB=ch09;StartB=47848550;EndB=47848550;Parent=INV624;VarType=ShV;DupType=.
ch09	40512917	SNP587346	T	C	.	PASS	END=40512917;ChrB=ch09;StartB=47848527;EndB=47848527;Parent=INV624;VarType=ShV;DupType=.
ch09	40512952	SNP587347	A	T	.	PASS	END=40512952;ChrB=ch09;StartB=47848492;EndB=47848492;Parent=INV624;VarType=ShV;DupType=.
ch09	40512955	SNP587348	C	G	.	PASS	END=40512955;ChrB=ch09;StartB=47848489;EndB=47848489;Parent=INV624;VarType=ShV;DupType=.
ch09	40512971	SNP587349	A	T	.	PASS	END=40512971;ChrB=ch09;StartB=47848473;EndB=47848473;Parent=INV624;VarType=ShV;DupType=.
ch09	40513008	SNP587350	T	A	.	PASS	END=40513008;ChrB=ch09;StartB=47848436;EndB=47848436;Parent=INV624;VarType=ShV;DupType=.
ch09	40513010	SNP587351	G	C	.	PASS	END=40513010;ChrB=ch09;StartB=47848434;EndB=47848434;Parent=INV624;VarType=ShV;DupType=.
ch09	40513051	SNP587352	T	A	.	PASS	END=40513051;ChrB=ch09;StartB=47848393;EndB=47848393;Parent=INV624;VarType=ShV;DupType=.
ch09	40513063	SNP587353	C	T	.	PASS	END=40513063;ChrB=ch09;StartB=47848381;EndB=47848381;Parent=INV624;VarType=ShV;DupType=.
ch09	40513093	SNP587354	C	A	.	PASS	END=40513093;ChrB=ch09;StartB=47848351;EndB=47848351;Parent=INV624;VarType=ShV;DupType=.
ch09	40513147	SNP587355	A	G	.	PASS	END=40513147;ChrB=ch09;StartB=47848297;EndB=47848297;Parent=INV624;VarType=ShV;DupType=.
ch09	40513180	SNP587356	C	T	.	PASS	END=40513180;ChrB=ch09;StartB=47848264;EndB=47848264;Parent=INV624;VarType=ShV;DupType=.
ch09	40513305	SNP587357	G	T	.	PASS	END=40513305;ChrB=ch09;StartB=47848139;EndB=47848139;Parent=INV624;VarType=ShV;DupType=.
ch09	40513311	SNP587358	G	C	.	PASS	END=40513311;ChrB=ch09;StartB=47848133;EndB=47848133;Parent=INV624;VarType=ShV;DupType=.
ch09	40513319	SNP587359	A	T	.	PASS	END=40513319;ChrB=ch09;StartB=47848125;EndB=47848125;Parent=INV624;VarType=ShV;DupType=.
ch09	40513333	SNP587360	A	G	.	PASS	END=40513333;ChrB=ch09;StartB=47848111;EndB=47848111;Parent=INV624;VarType=ShV;DupType=.
ch09	40513341	SNP587361	T	C	.	PASS	END=40513341;ChrB=ch09;StartB=47848103;EndB=47848103;Parent=INV624;VarType=ShV;DupType=.
ch09	40513365	DEL587362	GA	G	.	PASS	END=40513366;ChrB=ch09;StartB=47848080;EndB=47848080;Parent=INV624;VarType=ShV;DupType=.
ch09	40513384	SNP587363	C	A	.	PASS	END=40513384;ChrB=ch09;StartB=47848061;EndB=47848061;Parent=INV624;VarType=ShV;DupType=.
ch09	40513403	SNP587364	T	G	.	PASS	END=40513403;ChrB=ch09;StartB=47848042;EndB=47848042;Parent=INV624;VarType=ShV;DupType=.
ch09	40513424	SNP587365	A	G	.	PASS	END=40513424;ChrB=ch09;StartB=47848021;EndB=47848021;Parent=INV624;VarType=ShV;DupType=.
ch09	40513490	SNP587366	A	T	.	PASS	END=40513490;ChrB=ch09;StartB=47847955;EndB=47847955;Parent=INV624;VarType=ShV;DupType=.
ch09	40513493	SNP587367	C	G	.	PASS	END=40513493;ChrB=ch09;StartB=47847952;EndB=47847952;Parent=INV624;VarType=ShV;DupType=.
ch09	40513503	SNP587368	C	A	.	PASS	END=40513503;ChrB=ch09;StartB=47847942;EndB=47847942;Parent=INV624;VarType=ShV;DupType=.
ch09	40513506	SNP587369	C	T	.	PASS	END=40513506;ChrB=ch09;StartB=47847939;EndB=47847939;Parent=INV624;VarType=ShV;DupType=.
ch09	40513542	SNP587370	T	C	.	PASS	END=40513542;ChrB=ch09;StartB=47847903;EndB=47847903;Parent=INV624;VarType=ShV;DupType=.
ch09	40513579	SNP587371	T	C	.	PASS	END=40513579;ChrB=ch09;StartB=47847866;EndB=47847866;Parent=INV624;VarType=ShV;DupType=.
ch09	40513596	DEL587372	TG	T	.	PASS	END=40513597;ChrB=ch09;StartB=47847850;EndB=47847850;Parent=INV624;VarType=ShV;DupType=.
ch09	40513602	SNP587373	G	T	.	PASS	END=40513602;ChrB=ch09;StartB=47847844;EndB=47847844;Parent=INV624;VarType=ShV;DupType=.
ch09	40513621	SNP587374	A	C	.	PASS	END=40513621;ChrB=ch09;StartB=47847825;EndB=47847825;Parent=INV624;VarType=ShV;DupType=.
ch09	40513654	SNP587375	C	A	.	PASS	END=40513654;ChrB=ch09;StartB=47847792;EndB=47847792;Parent=INV624;VarType=ShV;DupType=.
ch09	40513660	SNP587376	T	G	.	PASS	END=40513660;ChrB=ch09;StartB=47847786;EndB=47847786;Parent=INV624;VarType=ShV;DupType=.
ch09	40513664	SNP587377	G	C	.	PASS	END=40513664;ChrB=ch09;StartB=47847782;EndB=47847782;Parent=INV624;VarType=ShV;DupType=.
ch09	40513687	SNP587378	C	A	.	PASS	END=40513687;ChrB=ch09;StartB=47847759;EndB=47847759;Parent=INV624;VarType=ShV;DupType=.
ch09	40513718	SNP587379	A	C	.	PASS	END=40513718;ChrB=ch09;StartB=47847728;EndB=47847728;Parent=INV624;VarType=ShV;DupType=.
ch09	40513782	SNP587380	A	T	.	PASS	END=40513782;ChrB=ch09;StartB=47847664;EndB=47847664;Parent=INV624;VarType=ShV;DupType=.
ch09	40513787	SNP587381	A	C	.	PASS	END=40513787;ChrB=ch09;StartB=47847659;EndB=47847659;Parent=INV624;VarType=ShV;DupType=.
ch09	40513809	SNP587382	T	G	.	PASS	END=40513809;ChrB=ch09;StartB=47847637;EndB=47847637;Parent=INV624;VarType=ShV;DupType=.
ch09	40513813	SNP587383	T	C	.	PASS	END=40513813;ChrB=ch09;StartB=47847633;EndB=47847633;Parent=INV624;VarType=ShV;DupType=.
ch09	40513815	SNP587384	A	C	.	PASS	END=40513815;ChrB=ch09;StartB=47847631;EndB=47847631;Parent=INV624;VarType=ShV;DupType=.
ch09	40513848	SNP587385	A	G	.	PASS	END=40513848;ChrB=ch09;StartB=47847598;EndB=47847598;Parent=INV624;VarType=ShV;DupType=.
ch09	40513854	SNP587386	C	T	.	PASS	END=40513854;ChrB=ch09;StartB=47847592;EndB=47847592;Parent=INV624;VarType=ShV;DupType=.
ch09	40513878	SNP587387	G	A	.	PASS	END=40513878;ChrB=ch09;StartB=47847568;EndB=47847568;Parent=INV624;VarType=ShV;DupType=.
ch09	40513896	INS587388	G	GC	.	PASS	END=40513896;ChrB=ch09;StartB=47847550;EndB=47847549;Parent=INV624;VarType=ShV;DupType=.
ch09	40513901	SNP587389	A	G	.	PASS	END=40513901;ChrB=ch09;StartB=47847544;EndB=47847544;Parent=INV624;VarType=ShV;DupType=.
ch09	40513921	SNP587390	C	A	.	PASS	END=40513921;ChrB=ch09;StartB=47847524;EndB=47847524;Parent=INV624;VarType=ShV;DupType=.
ch09	40513936	SNP587391	C	T	.	PASS	END=40513936;ChrB=ch09;StartB=47847509;EndB=47847509;Parent=INV624;VarType=ShV;DupType=.
ch09	40513949	SNP587392	C	T	.	PASS	END=40513949;ChrB=ch09;StartB=47847496;EndB=47847496;Parent=INV624;VarType=ShV;DupType=.
ch09	40513975	SNP587393	C	A	.	PASS	END=40513975;ChrB=ch09;StartB=47847470;EndB=47847470;Parent=INV624;VarType=ShV;DupType=.
ch09	40514012	SNP587394	A	C	.	PASS	END=40514012;ChrB=ch09;StartB=47847433;EndB=47847433;Parent=INV624;VarType=ShV;DupType=.
ch09	40514034	SNP587395	T	A	.	PASS	END=40514034;ChrB=ch09;StartB=47847411;EndB=47847411;Parent=INV624;VarType=ShV;DupType=.
ch09	40514055	SNP587396	A	C	.	PASS	END=40514055;ChrB=ch09;StartB=47847390;EndB=47847390;Parent=INV624;VarType=ShV;DupType=.
ch09	40514134	SNP587397	G	A	.	PASS	END=40514134;ChrB=ch09;StartB=47847311;EndB=47847311;Parent=INV624;VarType=ShV;DupType=.
ch09	40514146	SNP587398	A	T	.	PASS	END=40514146;ChrB=ch09;StartB=47847299;EndB=47847299;Parent=INV624;VarType=ShV;DupType=.
ch09	40514190	SNP587399	T	G	.	PASS	END=40514190;ChrB=ch09;StartB=47847255;EndB=47847255;Parent=INV624;VarType=ShV;DupType=.
ch09	40514276	SNP587400	T	G	.	PASS	END=40514276;ChrB=ch09;StartB=47847169;EndB=47847169;Parent=INV624;VarType=ShV;DupType=.
ch09	40514337	SNP587401	G	T	.	PASS	END=40514337;ChrB=ch09;StartB=47847108;EndB=47847108;Parent=INV624;VarType=ShV;DupType=.
ch09	40514366	SNP587402	G	A	.	PASS	END=40514366;ChrB=ch09;StartB=47847079;EndB=47847079;Parent=INV624;VarType=ShV;DupType=.
ch09	40514409	SNP587403	G	C	.	PASS	END=40514409;ChrB=ch09;StartB=47847036;EndB=47847036;Parent=INV624;VarType=ShV;DupType=.
ch09	40514453	SNP587404	T	G	.	PASS	END=40514453;ChrB=ch09;StartB=47846992;EndB=47846992;Parent=INV624;VarType=ShV;DupType=.
ch09	40514493	SNP587405	G	A	.	PASS	END=40514493;ChrB=ch09;StartB=47846952;EndB=47846952;Parent=INV624;VarType=ShV;DupType=.
ch09	40514501	SNP587406	T	G	.	PASS	END=40514501;ChrB=ch09;StartB=47846944;EndB=47846944;Parent=INV624;VarType=ShV;DupType=.
ch09	40514531	SNP587407	G	T	.	PASS	END=40514531;ChrB=ch09;StartB=47846914;EndB=47846914;Parent=INV624;VarType=ShV;DupType=.
ch09	40514571	SNP587408	C	T	.	PASS	END=40514571;ChrB=ch09;StartB=47846874;EndB=47846874;Parent=INV624;VarType=ShV;DupType=.
ch09	40514585	SNP587409	T	G	.	PASS	END=40514585;ChrB=ch09;StartB=47846860;EndB=47846860;Parent=INV624;VarType=ShV;DupType=.
ch09	40514658	SNP587410	A	C	.	PASS	END=40514658;ChrB=ch09;StartB=47846787;EndB=47846787;Parent=INV624;VarType=ShV;DupType=.
ch09	40514666	SNP587411	T	C	.	PASS	END=40514666;ChrB=ch09;StartB=47846779;EndB=47846779;Parent=INV624;VarType=ShV;DupType=.
ch09	40514745	SNP587412	T	C	.	PASS	END=40514745;ChrB=ch09;StartB=47846700;EndB=47846700;Parent=INV624;VarType=ShV;DupType=.
ch09	40514754	SNP587413	C	A	.	PASS	END=40514754;ChrB=ch09;StartB=47846691;EndB=47846691;Parent=INV624;VarType=ShV;DupType=.
ch09	40514768	SNP587414	A	C	.	PASS	END=40514768;ChrB=ch09;StartB=47846677;EndB=47846677;Parent=INV624;VarType=ShV;DupType=.
ch09	40514789	SNP587415	G	T	.	PASS	END=40514789;ChrB=ch09;StartB=47846656;EndB=47846656;Parent=INV624;VarType=ShV;DupType=.
ch09	40514799	SNP587416	C	A	.	PASS	END=40514799;ChrB=ch09;StartB=47846646;EndB=47846646;Parent=INV624;VarType=ShV;DupType=.
ch09	40514813	SNP587417	C	A	.	PASS	END=40514813;ChrB=ch09;StartB=47846632;EndB=47846632;Parent=INV624;VarType=ShV;DupType=.
ch09	40514827	SNP587418	T	C	.	PASS	END=40514827;ChrB=ch09;StartB=47846618;EndB=47846618;Parent=INV624;VarType=ShV;DupType=.
ch09	40514858	SNP587419	A	C	.	PASS	END=40514858;ChrB=ch09;StartB=47846587;EndB=47846587;Parent=INV624;VarType=ShV;DupType=.
ch09	40514947	SNP587420	C	T	.	PASS	END=40514947;ChrB=ch09;StartB=47846498;EndB=47846498;Parent=INV624;VarType=ShV;DupType=.
ch09	40514948	SNP587421	C	T	.	PASS	END=40514948;ChrB=ch09;StartB=47846497;EndB=47846497;Parent=INV624;VarType=ShV;DupType=.
ch09	40514988	SNP587422	G	A	.	PASS	END=40514988;ChrB=ch09;StartB=47846457;EndB=47846457;Parent=INV624;VarType=ShV;DupType=.
ch09	40515013	SNP587423	A	C	.	PASS	END=40515013;ChrB=ch09;StartB=47846432;EndB=47846432;Parent=INV624;VarType=ShV;DupType=.
ch09	40515027	SNP587424	A	G	.	PASS	END=40515027;ChrB=ch09;StartB=47846418;EndB=47846418;Parent=INV624;VarType=ShV;DupType=.
ch09	40515059	SNP587425	C	G	.	PASS	END=40515059;ChrB=ch09;StartB=47846386;EndB=47846386;Parent=INV624;VarType=ShV;DupType=.
ch09	40515099	SNP587426	A	G	.	PASS	END=40515099;ChrB=ch09;StartB=47846346;EndB=47846346;Parent=INV624;VarType=ShV;DupType=.
ch09	40515116	SNP587427	T	C	.	PASS	END=40515116;ChrB=ch09;StartB=47846329;EndB=47846329;Parent=INV624;VarType=ShV;DupType=.
ch09	40515194	SNP587428	G	T	.	PASS	END=40515194;ChrB=ch09;StartB=47846251;EndB=47846251;Parent=INV624;VarType=ShV;DupType=.
ch09	40515212	SNP587429	A	T	.	PASS	END=40515212;ChrB=ch09;StartB=47846233;EndB=47846233;Parent=INV624;VarType=ShV;DupType=.
ch09	40515276	SNP587430	T	C	.	PASS	END=40515276;ChrB=ch09;StartB=47846169;EndB=47846169;Parent=INV624;VarType=ShV;DupType=.
ch09	40515332	SNP587431	C	A	.	PASS	END=40515332;ChrB=ch09;StartB=47846113;EndB=47846113;Parent=INV624;VarType=ShV;DupType=.
ch09	40515394	SNP587432	A	C	.	PASS	END=40515394;ChrB=ch09;StartB=47846051;EndB=47846051;Parent=INV624;VarType=ShV;DupType=.
ch09	40515428	DEL587433	AT	A	.	PASS	END=40515429;ChrB=ch09;StartB=47846018;EndB=47846018;Parent=INV624;VarType=ShV;DupType=.
ch09	40515461	SNP587434	C	A	.	PASS	END=40515461;ChrB=ch09;StartB=47845985;EndB=47845985;Parent=INV624;VarType=ShV;DupType=.
ch09	40515482	SNP587435	A	C	.	PASS	END=40515482;ChrB=ch09;StartB=47845964;EndB=47845964;Parent=INV624;VarType=ShV;DupType=.
ch09	40515506	SNP587436	A	G	.	PASS	END=40515506;ChrB=ch09;StartB=47845940;EndB=47845940;Parent=INV624;VarType=ShV;DupType=.
ch09	40515541	SNP587437	A	G	.	PASS	END=40515541;ChrB=ch09;StartB=47845905;EndB=47845905;Parent=INV624;VarType=ShV;DupType=.
ch09	40515586	SNP587438	C	A	.	PASS	END=40515586;ChrB=ch09;StartB=47845860;EndB=47845860;Parent=INV624;VarType=ShV;DupType=.
ch09	40515606	INS587439	A	AA	.	PASS	END=40515606;ChrB=ch09;StartB=47845840;EndB=47845839;Parent=INV624;VarType=ShV;DupType=.
ch09	40515606	INS587440	A	AT	.	PASS	END=40515606;ChrB=ch09;StartB=47845839;EndB=47845838;Parent=INV624;VarType=ShV;DupType=.
ch09	40515606	INS587441	A	AT	.	PASS	END=40515606;ChrB=ch09;StartB=47845838;EndB=47845837;Parent=INV624;VarType=ShV;DupType=.
ch09	40515606	INS587442	A	AC	.	PASS	END=40515606;ChrB=ch09;StartB=47845837;EndB=47845836;Parent=INV624;VarType=ShV;DupType=.
ch09	40515698	SNP587443	T	C	.	PASS	END=40515698;ChrB=ch09;StartB=47845744;EndB=47845744;Parent=INV624;VarType=ShV;DupType=.
ch09	40515747	INS587444	G	GA	.	PASS	END=40515747;ChrB=ch09;StartB=47845695;EndB=47845694;Parent=INV624;VarType=ShV;DupType=.
ch09	40515747	INS587445	G	GT	.	PASS	END=40515747;ChrB=ch09;StartB=47845694;EndB=47845693;Parent=INV624;VarType=ShV;DupType=.
ch09	40515756	SNP587446	C	G	.	PASS	END=40515756;ChrB=ch09;StartB=47845684;EndB=47845684;Parent=INV624;VarType=ShV;DupType=.
ch09	40515757	SNP587447	A	T	.	PASS	END=40515757;ChrB=ch09;StartB=47845683;EndB=47845683;Parent=INV624;VarType=ShV;DupType=.
ch09	40515778	SNP587448	T	G	.	PASS	END=40515778;ChrB=ch09;StartB=47845662;EndB=47845662;Parent=INV624;VarType=ShV;DupType=.
ch09	40515779	SNP587449	G	A	.	PASS	END=40515779;ChrB=ch09;StartB=47845661;EndB=47845661;Parent=INV624;VarType=ShV;DupType=.
ch09	40515867	SNP587450	G	A	.	PASS	END=40515867;ChrB=ch09;StartB=47845573;EndB=47845573;Parent=INV624;VarType=ShV;DupType=.
ch09	40515897	SNP587451	G	A	.	PASS	END=40515897;ChrB=ch09;StartB=47845543;EndB=47845543;Parent=INV624;VarType=ShV;DupType=.
ch09	40515959	SNP587452	C	T	.	PASS	END=40515959;ChrB=ch09;StartB=47845481;EndB=47845481;Parent=INV624;VarType=ShV;DupType=.
ch09	40516013	SNP587453	G	T	.	PASS	END=40516013;ChrB=ch09;StartB=47845427;EndB=47845427;Parent=INV624;VarType=ShV;DupType=.
ch09	40516029	SNP587454	A	G	.	PASS	END=40516029;ChrB=ch09;StartB=47845411;EndB=47845411;Parent=INV624;VarType=ShV;DupType=.
ch09	40516031	SNP587455	C	A	.	PASS	END=40516031;ChrB=ch09;StartB=47845409;EndB=47845409;Parent=INV624;VarType=ShV;DupType=.
ch09	40516113	SNP587456	T	C	.	PASS	END=40516113;ChrB=ch09;StartB=47845327;EndB=47845327;Parent=INV624;VarType=ShV;DupType=.
ch09	40516120	SNP587457	A	G	.	PASS	END=40516120;ChrB=ch09;StartB=47845320;EndB=47845320;Parent=INV624;VarType=ShV;DupType=.
ch09	40516151	SNP587458	A	G	.	PASS	END=40516151;ChrB=ch09;StartB=47845289;EndB=47845289;Parent=INV624;VarType=ShV;DupType=.
ch09	40516173	SNP587459	G	T	.	PASS	END=40516173;ChrB=ch09;StartB=47845267;EndB=47845267;Parent=INV624;VarType=ShV;DupType=.
ch09	40516190	SNP587460	C	T	.	PASS	END=40516190;ChrB=ch09;StartB=47845250;EndB=47845250;Parent=INV624;VarType=ShV;DupType=.
ch09	40516202	INS587461	A	AC	.	PASS	END=40516202;ChrB=ch09;StartB=47845238;EndB=47845237;Parent=INV624;VarType=ShV;DupType=.
ch09	40516205	SNP587462	G	T	.	PASS	END=40516205;ChrB=ch09;StartB=47845234;EndB=47845234;Parent=INV624;VarType=ShV;DupType=.
ch09	40516269	SNP587463	G	C	.	PASS	END=40516269;ChrB=ch09;StartB=47845170;EndB=47845170;Parent=INV624;VarType=ShV;DupType=.
ch09	40516279	SNP587464	T	A	.	PASS	END=40516279;ChrB=ch09;StartB=47845160;EndB=47845160;Parent=INV624;VarType=ShV;DupType=.
ch09	40516305	SNP587465	C	G	.	PASS	END=40516305;ChrB=ch09;StartB=47845134;EndB=47845134;Parent=INV624;VarType=ShV;DupType=.
ch09	40516346	SNP587466	C	T	.	PASS	END=40516346;ChrB=ch09;StartB=47845093;EndB=47845093;Parent=INV624;VarType=ShV;DupType=.
ch09	40516359	SNP587467	C	A	.	PASS	END=40516359;ChrB=ch09;StartB=47845080;EndB=47845080;Parent=INV624;VarType=ShV;DupType=.
ch09	40516367	SNP587468	C	T	.	PASS	END=40516367;ChrB=ch09;StartB=47845072;EndB=47845072;Parent=INV624;VarType=ShV;DupType=.
ch09	40516451	SNP587469	T	G	.	PASS	END=40516451;ChrB=ch09;StartB=47844988;EndB=47844988;Parent=INV624;VarType=ShV;DupType=.
ch09	40516541	SNP587470	G	A	.	PASS	END=40516541;ChrB=ch09;StartB=47844898;EndB=47844898;Parent=INV624;VarType=ShV;DupType=.
ch09	40516566	SNP587471	G	T	.	PASS	END=40516566;ChrB=ch09;StartB=47844873;EndB=47844873;Parent=INV624;VarType=ShV;DupType=.
ch09	40516573	SNP587472	T	G	.	PASS	END=40516573;ChrB=ch09;StartB=47844866;EndB=47844866;Parent=INV624;VarType=ShV;DupType=.
ch09	40516616	DEL587473	TG	T	.	PASS	END=40516617;ChrB=ch09;StartB=47844824;EndB=47844824;Parent=INV624;VarType=ShV;DupType=.
ch09	40516648	SNP587474	A	T	.	PASS	END=40516648;ChrB=ch09;StartB=47844792;EndB=47844792;Parent=INV624;VarType=ShV;DupType=.
ch09	40516649	SNP587475	T	A	.	PASS	END=40516649;ChrB=ch09;StartB=47844791;EndB=47844791;Parent=INV624;VarType=ShV;DupType=.
ch09	40516683	SNP587476	T	C	.	PASS	END=40516683;ChrB=ch09;StartB=47844757;EndB=47844757;Parent=INV624;VarType=ShV;DupType=.
ch09	40516698	SNP587477	T	G	.	PASS	END=40516698;ChrB=ch09;StartB=47844742;EndB=47844742;Parent=INV624;VarType=ShV;DupType=.
ch09	40516715	SNP587478	T	C	.	PASS	END=40516715;ChrB=ch09;StartB=47844725;EndB=47844725;Parent=INV624;VarType=ShV;DupType=.
ch09	40516719	SNP587479	T	A	.	PASS	END=40516719;ChrB=ch09;StartB=47844721;EndB=47844721;Parent=INV624;VarType=ShV;DupType=.
ch09	40516740	SNP587480	A	G	.	PASS	END=40516740;ChrB=ch09;StartB=47844700;EndB=47844700;Parent=INV624;VarType=ShV;DupType=.
ch09	40516747	SNP587481	T	G	.	PASS	END=40516747;ChrB=ch09;StartB=47844693;EndB=47844693;Parent=INV624;VarType=ShV;DupType=.
ch09	40516785	SNP587482	C	T	.	PASS	END=40516785;ChrB=ch09;StartB=47844655;EndB=47844655;Parent=INV624;VarType=ShV;DupType=.
ch09	40516803	SNP587483	C	A	.	PASS	END=40516803;ChrB=ch09;StartB=47844637;EndB=47844637;Parent=INV624;VarType=ShV;DupType=.
ch09	40516811	SNP587484	A	G	.	PASS	END=40516811;ChrB=ch09;StartB=47844629;EndB=47844629;Parent=INV624;VarType=ShV;DupType=.
ch09	40516813	SNP587485	T	C	.	PASS	END=40516813;ChrB=ch09;StartB=47844627;EndB=47844627;Parent=INV624;VarType=ShV;DupType=.
ch09	40516904	SNP587486	T	G	.	PASS	END=40516904;ChrB=ch09;StartB=47844536;EndB=47844536;Parent=INV624;VarType=ShV;DupType=.
ch09	40516990	SNP587487	A	G	.	PASS	END=40516990;ChrB=ch09;StartB=47844450;EndB=47844450;Parent=INV624;VarType=ShV;DupType=.
ch09	40517016	SNP587488	G	A	.	PASS	END=40517016;ChrB=ch09;StartB=47844424;EndB=47844424;Parent=INV624;VarType=ShV;DupType=.
ch09	40517059	SNP587489	G	A	.	PASS	END=40517059;ChrB=ch09;StartB=47844381;EndB=47844381;Parent=INV624;VarType=ShV;DupType=.
ch09	40517065	SNP587490	C	T	.	PASS	END=40517065;ChrB=ch09;StartB=47844375;EndB=47844375;Parent=INV624;VarType=ShV;DupType=.
ch09	40517072	SNP587491	G	T	.	PASS	END=40517072;ChrB=ch09;StartB=47844368;EndB=47844368;Parent=INV624;VarType=ShV;DupType=.
ch09	40517111	SNP587492	G	T	.	PASS	END=40517111;ChrB=ch09;StartB=47844329;EndB=47844329;Parent=INV624;VarType=ShV;DupType=.
ch09	40517143	SNP587493	G	T	.	PASS	END=40517143;ChrB=ch09;StartB=47844297;EndB=47844297;Parent=INV624;VarType=ShV;DupType=.
ch09	40517164	SNP587494	A	C	.	PASS	END=40517164;ChrB=ch09;StartB=47844276;EndB=47844276;Parent=INV624;VarType=ShV;DupType=.
ch09	40517176	SNP587495	G	C	.	PASS	END=40517176;ChrB=ch09;StartB=47844264;EndB=47844264;Parent=INV624;VarType=ShV;DupType=.
ch09	40517185	DEL587496	GT	G	.	PASS	END=40517186;ChrB=ch09;StartB=47844256;EndB=47844256;Parent=INV624;VarType=ShV;DupType=.
ch09	40517187	SNP587497	T	G	.	PASS	END=40517187;ChrB=ch09;StartB=47844254;EndB=47844254;Parent=INV624;VarType=ShV;DupType=.
ch09	40517192	SNP587498	T	C	.	PASS	END=40517192;ChrB=ch09;StartB=47844249;EndB=47844249;Parent=INV624;VarType=ShV;DupType=.
ch09	40517194	SNP587499	T	C	.	PASS	END=40517194;ChrB=ch09;StartB=47844247;EndB=47844247;Parent=INV624;VarType=ShV;DupType=.
ch09	40517227	SNP587500	C	A	.	PASS	END=40517227;ChrB=ch09;StartB=47844214;EndB=47844214;Parent=INV624;VarType=ShV;DupType=.
ch09	40517229	SNP587501	A	G	.	PASS	END=40517229;ChrB=ch09;StartB=47844212;EndB=47844212;Parent=INV624;VarType=ShV;DupType=.
ch09	40517270	SNP587502	A	T	.	PASS	END=40517270;ChrB=ch09;StartB=47844171;EndB=47844171;Parent=INV624;VarType=ShV;DupType=.
ch09	40517300	SNP587503	C	G	.	PASS	END=40517300;ChrB=ch09;StartB=47844141;EndB=47844141;Parent=INV624;VarType=ShV;DupType=.
ch09	40517303	SNP587504	A	C	.	PASS	END=40517303;ChrB=ch09;StartB=47844138;EndB=47844138;Parent=INV624;VarType=ShV;DupType=.
ch09	40517314	SNP587505	A	G	.	PASS	END=40517314;ChrB=ch09;StartB=47844127;EndB=47844127;Parent=INV624;VarType=ShV;DupType=.
ch09	40517317	SNP587506	A	G	.	PASS	END=40517317;ChrB=ch09;StartB=47844124;EndB=47844124;Parent=INV624;VarType=ShV;DupType=.
ch09	40517330	SNP587507	G	T	.	PASS	END=40517330;ChrB=ch09;StartB=47844111;EndB=47844111;Parent=INV624;VarType=ShV;DupType=.
ch09	40517337	SNP587508	A	C	.	PASS	END=40517337;ChrB=ch09;StartB=47844104;EndB=47844104;Parent=INV624;VarType=ShV;DupType=.
ch09	40517370	SNP587509	A	C	.	PASS	END=40517370;ChrB=ch09;StartB=47844071;EndB=47844071;Parent=INV624;VarType=ShV;DupType=.
ch09	40517480	SNP587510	C	T	.	PASS	END=40517480;ChrB=ch09;StartB=47843961;EndB=47843961;Parent=INV624;VarType=ShV;DupType=.
ch09	40517523	SNP587511	A	C	.	PASS	END=40517523;ChrB=ch09;StartB=47843918;EndB=47843918;Parent=INV624;VarType=ShV;DupType=.
ch09	40517574	SNP587512	G	C	.	PASS	END=40517574;ChrB=ch09;StartB=47843867;EndB=47843867;Parent=INV624;VarType=ShV;DupType=.
ch09	40517588	SNP587513	G	A	.	PASS	END=40517588;ChrB=ch09;StartB=47843853;EndB=47843853;Parent=INV624;VarType=ShV;DupType=.
ch09	40517615	SNP587514	T	C	.	PASS	END=40517615;ChrB=ch09;StartB=47843826;EndB=47843826;Parent=INV624;VarType=ShV;DupType=.
ch09	40517632	SNP587515	A	T	.	PASS	END=40517632;ChrB=ch09;StartB=47843809;EndB=47843809;Parent=INV624;VarType=ShV;DupType=.
ch09	40517652	SNP587516	G	C	.	PASS	END=40517652;ChrB=ch09;StartB=47843789;EndB=47843789;Parent=INV624;VarType=ShV;DupType=.
ch09	40517673	SNP587517	G	T	.	PASS	END=40517673;ChrB=ch09;StartB=47843768;EndB=47843768;Parent=INV624;VarType=ShV;DupType=.
ch09	40517684	SNP587518	C	G	.	PASS	END=40517684;ChrB=ch09;StartB=47843757;EndB=47843757;Parent=INV624;VarType=ShV;DupType=.
ch09	40517695	SNP587519	C	G	.	PASS	END=40517695;ChrB=ch09;StartB=47843746;EndB=47843746;Parent=INV624;VarType=ShV;DupType=.
ch09	40517709	SNP587520	G	C	.	PASS	END=40517709;ChrB=ch09;StartB=47843732;EndB=47843732;Parent=INV624;VarType=ShV;DupType=.
ch09	40517727	SNP587521	C	T	.	PASS	END=40517727;ChrB=ch09;StartB=47843714;EndB=47843714;Parent=INV624;VarType=ShV;DupType=.
ch09	40517774	SNP587522	A	C	.	PASS	END=40517774;ChrB=ch09;StartB=47843667;EndB=47843667;Parent=INV624;VarType=ShV;DupType=.
ch09	40517792	SNP587523	A	G	.	PASS	END=40517792;ChrB=ch09;StartB=47843649;EndB=47843649;Parent=INV624;VarType=ShV;DupType=.
ch09	40517818	SNP587524	T	A	.	PASS	END=40517818;ChrB=ch09;StartB=47843623;EndB=47843623;Parent=INV624;VarType=ShV;DupType=.
ch09	40517934	SNP587525	C	A	.	PASS	END=40517934;ChrB=ch09;StartB=47843507;EndB=47843507;Parent=INV624;VarType=ShV;DupType=.
ch09	40517936	SNP587526	C	T	.	PASS	END=40517936;ChrB=ch09;StartB=47843505;EndB=47843505;Parent=INV624;VarType=ShV;DupType=.
ch09	40517939	SNP587527	T	A	.	PASS	END=40517939;ChrB=ch09;StartB=47843502;EndB=47843502;Parent=INV624;VarType=ShV;DupType=.
ch09	40517942	INS587528	C	CT	.	PASS	END=40517942;ChrB=ch09;StartB=47843499;EndB=47843498;Parent=INV624;VarType=ShV;DupType=.
ch09	40517969	INS587529	G	GT	.	PASS	END=40517969;ChrB=ch09;StartB=47843471;EndB=47843470;Parent=INV624;VarType=ShV;DupType=.
ch09	40517972	SNP587530	A	G	.	PASS	END=40517972;ChrB=ch09;StartB=47843467;EndB=47843467;Parent=INV624;VarType=ShV;DupType=.
ch09	40518079	SNP587531	C	G	.	PASS	END=40518079;ChrB=ch09;StartB=47843360;EndB=47843360;Parent=INV624;VarType=ShV;DupType=.
ch09	40518124	INS587532	T	TG	.	PASS	END=40518124;ChrB=ch09;StartB=47843315;EndB=47843314;Parent=INV624;VarType=ShV;DupType=.
ch09	40518216	SNP587533	G	A	.	PASS	END=40518216;ChrB=ch09;StartB=47843222;EndB=47843222;Parent=INV624;VarType=ShV;DupType=.
ch09	40518219	SNP587534	G	C	.	PASS	END=40518219;ChrB=ch09;StartB=47843219;EndB=47843219;Parent=INV624;VarType=ShV;DupType=.
ch09	40518222	INS587535	A	AG	.	PASS	END=40518222;ChrB=ch09;StartB=47843216;EndB=47843215;Parent=INV624;VarType=ShV;DupType=.
ch09	40518223	SNP587536	A	T	.	PASS	END=40518223;ChrB=ch09;StartB=47843214;EndB=47843214;Parent=INV624;VarType=ShV;DupType=.
ch09	40518252	SNP587537	A	G	.	PASS	END=40518252;ChrB=ch09;StartB=47843185;EndB=47843185;Parent=INV624;VarType=ShV;DupType=.
ch09	40518293	SNP587538	A	G	.	PASS	END=40518293;ChrB=ch09;StartB=47843144;EndB=47843144;Parent=INV624;VarType=ShV;DupType=.
ch09	40518311	SNP587539	A	T	.	PASS	END=40518311;ChrB=ch09;StartB=47843126;EndB=47843126;Parent=INV624;VarType=ShV;DupType=.
ch09	40518361	SNP587540	G	C	.	PASS	END=40518361;ChrB=ch09;StartB=47843076;EndB=47843076;Parent=INV624;VarType=ShV;DupType=.
ch09	40518385	SNP587541	T	G	.	PASS	END=40518385;ChrB=ch09;StartB=47843052;EndB=47843052;Parent=INV624;VarType=ShV;DupType=.
ch09	40518402	SNP587542	G	A	.	PASS	END=40518402;ChrB=ch09;StartB=47843035;EndB=47843035;Parent=INV624;VarType=ShV;DupType=.
ch09	40518404	SNP587543	T	G	.	PASS	END=40518404;ChrB=ch09;StartB=47843033;EndB=47843033;Parent=INV624;VarType=ShV;DupType=.
ch09	40518406	SNP587544	T	A	.	PASS	END=40518406;ChrB=ch09;StartB=47843031;EndB=47843031;Parent=INV624;VarType=ShV;DupType=.
ch09	40518408	SNP587545	T	C	.	PASS	END=40518408;ChrB=ch09;StartB=47843029;EndB=47843029;Parent=INV624;VarType=ShV;DupType=.
ch09	40518455	SNP587546	T	C	.	PASS	END=40518455;ChrB=ch09;StartB=47842982;EndB=47842982;Parent=INV624;VarType=ShV;DupType=.
ch09	40518470	SNP587547	T	C	.	PASS	END=40518470;ChrB=ch09;StartB=47842967;EndB=47842967;Parent=INV624;VarType=ShV;DupType=.
ch09	40518508	SNP587548	T	A	.	PASS	END=40518508;ChrB=ch09;StartB=47842929;EndB=47842929;Parent=INV624;VarType=ShV;DupType=.
ch09	40518525	SNP587549	G	A	.	PASS	END=40518525;ChrB=ch09;StartB=47842912;EndB=47842912;Parent=INV624;VarType=ShV;DupType=.
ch09	40518533	SNP587550	G	A	.	PASS	END=40518533;ChrB=ch09;StartB=47842904;EndB=47842904;Parent=INV624;VarType=ShV;DupType=.
ch09	40518546	SNP587551	T	G	.	PASS	END=40518546;ChrB=ch09;StartB=47842891;EndB=47842891;Parent=INV624;VarType=ShV;DupType=.
ch09	40518563	SNP587552	A	G	.	PASS	END=40518563;ChrB=ch09;StartB=47842874;EndB=47842874;Parent=INV624;VarType=ShV;DupType=.
ch09	40518578	SNP587553	G	A	.	PASS	END=40518578;ChrB=ch09;StartB=47842859;EndB=47842859;Parent=INV624;VarType=ShV;DupType=.
ch09	40518607	INS587554	A	AG	.	PASS	END=40518607;ChrB=ch09;StartB=47842830;EndB=47842829;Parent=INV624;VarType=ShV;DupType=.
ch09	40518652	SNP587555	T	G	.	PASS	END=40518652;ChrB=ch09;StartB=47842784;EndB=47842784;Parent=INV624;VarType=ShV;DupType=.
ch09	40518660	SNP587556	T	C	.	PASS	END=40518660;ChrB=ch09;StartB=47842776;EndB=47842776;Parent=INV624;VarType=ShV;DupType=.
ch09	40518662	SNP587557	G	A	.	PASS	END=40518662;ChrB=ch09;StartB=47842774;EndB=47842774;Parent=INV624;VarType=ShV;DupType=.
ch09	40518714	SNP587558	G	A	.	PASS	END=40518714;ChrB=ch09;StartB=47842722;EndB=47842722;Parent=INV624;VarType=ShV;DupType=.
ch09	40518740	SNP587559	A	G	.	PASS	END=40518740;ChrB=ch09;StartB=47842696;EndB=47842696;Parent=INV624;VarType=ShV;DupType=.
ch09	40518780	SNP587560	A	T	.	PASS	END=40518780;ChrB=ch09;StartB=47842656;EndB=47842656;Parent=INV624;VarType=ShV;DupType=.
ch09	40518789	SNP587561	T	C	.	PASS	END=40518789;ChrB=ch09;StartB=47842647;EndB=47842647;Parent=INV624;VarType=ShV;DupType=.
ch09	40518823	SNP587562	C	T	.	PASS	END=40518823;ChrB=ch09;StartB=47842613;EndB=47842613;Parent=INV624;VarType=ShV;DupType=.
ch09	40518828	SNP587563	C	T	.	PASS	END=40518828;ChrB=ch09;StartB=47842608;EndB=47842608;Parent=INV624;VarType=ShV;DupType=.
ch09	40518831	SNP587564	T	C	.	PASS	END=40518831;ChrB=ch09;StartB=47842605;EndB=47842605;Parent=INV624;VarType=ShV;DupType=.
ch09	40518846	SNP587565	C	T	.	PASS	END=40518846;ChrB=ch09;StartB=47842590;EndB=47842590;Parent=INV624;VarType=ShV;DupType=.
ch09	40518874	SNP587566	T	G	.	PASS	END=40518874;ChrB=ch09;StartB=47842562;EndB=47842562;Parent=INV624;VarType=ShV;DupType=.
ch09	40518903	SNP587567	T	A	.	PASS	END=40518903;ChrB=ch09;StartB=47842533;EndB=47842533;Parent=INV624;VarType=ShV;DupType=.
ch09	40518932	SNP587568	C	T	.	PASS	END=40518932;ChrB=ch09;StartB=47842504;EndB=47842504;Parent=INV624;VarType=ShV;DupType=.
ch09	40518939	SNP587569	T	G	.	PASS	END=40518939;ChrB=ch09;StartB=47842497;EndB=47842497;Parent=INV624;VarType=ShV;DupType=.
ch09	40518948	SNP587570	A	G	.	PASS	END=40518948;ChrB=ch09;StartB=47842488;EndB=47842488;Parent=INV624;VarType=ShV;DupType=.
ch09	40518974	SNP587571	A	G	.	PASS	END=40518974;ChrB=ch09;StartB=47842462;EndB=47842462;Parent=INV624;VarType=ShV;DupType=.
ch09	40518983	SNP587572	C	T	.	PASS	END=40518983;ChrB=ch09;StartB=47842453;EndB=47842453;Parent=INV624;VarType=ShV;DupType=.
ch09	40518995	SNP587573	C	A	.	PASS	END=40518995;ChrB=ch09;StartB=47842441;EndB=47842441;Parent=INV624;VarType=ShV;DupType=.
ch09	40519023	SNP587574	C	A	.	PASS	END=40519023;ChrB=ch09;StartB=47842413;EndB=47842413;Parent=INV624;VarType=ShV;DupType=.
ch09	40519150	SNP587575	A	G	.	PASS	END=40519150;ChrB=ch09;StartB=47842286;EndB=47842286;Parent=INV624;VarType=ShV;DupType=.
ch09	40519153	SNP587576	T	C	.	PASS	END=40519153;ChrB=ch09;StartB=47842283;EndB=47842283;Parent=INV624;VarType=ShV;DupType=.
ch09	40519164	SNP587577	A	C	.	PASS	END=40519164;ChrB=ch09;StartB=47842272;EndB=47842272;Parent=INV624;VarType=ShV;DupType=.
ch09	40519183	SNP587578	T	A	.	PASS	END=40519183;ChrB=ch09;StartB=47842253;EndB=47842253;Parent=INV624;VarType=ShV;DupType=.
ch09	40519201	SNP587579	G	A	.	PASS	END=40519201;ChrB=ch09;StartB=47842235;EndB=47842235;Parent=INV624;VarType=ShV;DupType=.
ch09	40519235	SNP587580	G	C	.	PASS	END=40519235;ChrB=ch09;StartB=47842201;EndB=47842201;Parent=INV624;VarType=ShV;DupType=.
ch09	40519240	SNP587581	G	T	.	PASS	END=40519240;ChrB=ch09;StartB=47842196;EndB=47842196;Parent=INV624;VarType=ShV;DupType=.
ch09	40519244	SNP587582	T	A	.	PASS	END=40519244;ChrB=ch09;StartB=47842192;EndB=47842192;Parent=INV624;VarType=ShV;DupType=.
ch09	40519261	SNP587583	C	T	.	PASS	END=40519261;ChrB=ch09;StartB=47842175;EndB=47842175;Parent=INV624;VarType=ShV;DupType=.
ch09	40519286	SNP587584	T	C	.	PASS	END=40519286;ChrB=ch09;StartB=47842150;EndB=47842150;Parent=INV624;VarType=ShV;DupType=.
ch09	40519323	SNP587585	T	G	.	PASS	END=40519323;ChrB=ch09;StartB=47842113;EndB=47842113;Parent=INV624;VarType=ShV;DupType=.
ch09	40519334	INS587586	T	TC	.	PASS	END=40519334;ChrB=ch09;StartB=47842102;EndB=47842101;Parent=INV624;VarType=ShV;DupType=.
ch09	40519348	SNP587587	T	G	.	PASS	END=40519348;ChrB=ch09;StartB=47842087;EndB=47842087;Parent=INV624;VarType=ShV;DupType=.
ch09	40519354	SNP587588	A	C	.	PASS	END=40519354;ChrB=ch09;StartB=47842081;EndB=47842081;Parent=INV624;VarType=ShV;DupType=.
ch09	40519408	SNP587589	G	C	.	PASS	END=40519408;ChrB=ch09;StartB=47842027;EndB=47842027;Parent=INV624;VarType=ShV;DupType=.
ch09	40519435	SNP587590	T	A	.	PASS	END=40519435;ChrB=ch09;StartB=47842000;EndB=47842000;Parent=INV624;VarType=ShV;DupType=.
ch09	40519491	SNP587591	A	T	.	PASS	END=40519491;ChrB=ch09;StartB=47841944;EndB=47841944;Parent=INV624;VarType=ShV;DupType=.
ch09	40519510	SNP587592	A	G	.	PASS	END=40519510;ChrB=ch09;StartB=47841925;EndB=47841925;Parent=INV624;VarType=ShV;DupType=.
ch09	40519511	SNP587593	C	T	.	PASS	END=40519511;ChrB=ch09;StartB=47841924;EndB=47841924;Parent=INV624;VarType=ShV;DupType=.
ch09	40519579	SNP587594	T	C	.	PASS	END=40519579;ChrB=ch09;StartB=47841856;EndB=47841856;Parent=INV624;VarType=ShV;DupType=.
ch09	40519595	SNP587595	G	A	.	PASS	END=40519595;ChrB=ch09;StartB=47841840;EndB=47841840;Parent=INV624;VarType=ShV;DupType=.
ch09	40519638	SNP587596	G	A	.	PASS	END=40519638;ChrB=ch09;StartB=47841797;EndB=47841797;Parent=INV624;VarType=ShV;DupType=.
ch09	40519655	SNP587597	C	T	.	PASS	END=40519655;ChrB=ch09;StartB=47841780;EndB=47841780;Parent=INV624;VarType=ShV;DupType=.
ch09	40519681	SNP587598	A	G	.	PASS	END=40519681;ChrB=ch09;StartB=47841754;EndB=47841754;Parent=INV624;VarType=ShV;DupType=.
ch09	40519724	SNP587599	C	G	.	PASS	END=40519724;ChrB=ch09;StartB=47841711;EndB=47841711;Parent=INV624;VarType=ShV;DupType=.
ch09	40519767	SNP587600	T	C	.	PASS	END=40519767;ChrB=ch09;StartB=47841668;EndB=47841668;Parent=INV624;VarType=ShV;DupType=.
ch09	40519773	SNP587601	A	G	.	PASS	END=40519773;ChrB=ch09;StartB=47841662;EndB=47841662;Parent=INV624;VarType=ShV;DupType=.
ch09	40519838	SNP587602	A	G	.	PASS	END=40519838;ChrB=ch09;StartB=47841597;EndB=47841597;Parent=INV624;VarType=ShV;DupType=.
ch09	40519877	SNP587603	A	G	.	PASS	END=40519877;ChrB=ch09;StartB=47841558;EndB=47841558;Parent=INV624;VarType=ShV;DupType=.
ch09	40519882	SNP587604	T	G	.	PASS	END=40519882;ChrB=ch09;StartB=47841553;EndB=47841553;Parent=INV624;VarType=ShV;DupType=.
ch09	40519974	DEL587605	CAG	C	.	PASS	END=40519976;ChrB=ch09;StartB=47841462;EndB=47841462;Parent=INV624;VarType=ShV;DupType=.
ch09	40520056	SNP587606	C	T	.	PASS	END=40520056;ChrB=ch09;StartB=47841381;EndB=47841381;Parent=INV624;VarType=ShV;DupType=.
ch09	40520067	SNP587607	T	G	.	PASS	END=40520067;ChrB=ch09;StartB=47841370;EndB=47841370;Parent=INV624;VarType=ShV;DupType=.
ch09	40520090	SNP587608	T	C	.	PASS	END=40520090;ChrB=ch09;StartB=47841347;EndB=47841347;Parent=INV624;VarType=ShV;DupType=.
ch09	40520091	SNP587609	T	C	.	PASS	END=40520091;ChrB=ch09;StartB=47841346;EndB=47841346;Parent=INV624;VarType=ShV;DupType=.
ch09	40520096	SNP587610	T	C	.	PASS	END=40520096;ChrB=ch09;StartB=47841341;EndB=47841341;Parent=INV624;VarType=ShV;DupType=.
ch09	40520097	SNP587611	T	C	.	PASS	END=40520097;ChrB=ch09;StartB=47841340;EndB=47841340;Parent=INV624;VarType=ShV;DupType=.
ch09	40520115	SNP587612	A	C	.	PASS	END=40520115;ChrB=ch09;StartB=47841322;EndB=47841322;Parent=INV624;VarType=ShV;DupType=.
ch09	40520222	SNP587613	C	T	.	PASS	END=40520222;ChrB=ch09;StartB=47841215;EndB=47841215;Parent=INV624;VarType=ShV;DupType=.
ch09	40520244	INS587614	T	TA	.	PASS	END=40520244;ChrB=ch09;StartB=47841193;EndB=47841192;Parent=INV624;VarType=ShV;DupType=.
ch09	40520250	SNP587615	C	T	.	PASS	END=40520250;ChrB=ch09;StartB=47841186;EndB=47841186;Parent=INV624;VarType=ShV;DupType=.
ch09	40520272	INS587616	A	AA	.	PASS	END=40520272;ChrB=ch09;StartB=47841164;EndB=47841163;Parent=INV624;VarType=ShV;DupType=.
ch09	40520272	INS587617	A	AA	.	PASS	END=40520272;ChrB=ch09;StartB=47841163;EndB=47841162;Parent=INV624;VarType=ShV;DupType=.
ch09	40520272	INS587618	A	AT	.	PASS	END=40520272;ChrB=ch09;StartB=47841162;EndB=47841161;Parent=INV624;VarType=ShV;DupType=.
ch09	40520272	INS587619	A	AC	.	PASS	END=40520272;ChrB=ch09;StartB=47841161;EndB=47841160;Parent=INV624;VarType=ShV;DupType=.
ch09	40520272	INS587620	A	AT	.	PASS	END=40520272;ChrB=ch09;StartB=47841160;EndB=47841159;Parent=INV624;VarType=ShV;DupType=.
ch09	40520272	INS587621	A	AC	.	PASS	END=40520272;ChrB=ch09;StartB=47841159;EndB=47841158;Parent=INV624;VarType=ShV;DupType=.
ch09	40520272	INS587622	A	AC	.	PASS	END=40520272;ChrB=ch09;StartB=47841158;EndB=47841157;Parent=INV624;VarType=ShV;DupType=.
ch09	40520272	INS587623	A	AA	.	PASS	END=40520272;ChrB=ch09;StartB=47841157;EndB=47841156;Parent=INV624;VarType=ShV;DupType=.
ch09	40520272	INS587624	A	AT	.	PASS	END=40520272;ChrB=ch09;StartB=47841156;EndB=47841155;Parent=INV624;VarType=ShV;DupType=.
ch09	40520272	INS587625	A	AC	.	PASS	END=40520272;ChrB=ch09;StartB=47841155;EndB=47841154;Parent=INV624;VarType=ShV;DupType=.
ch09	40520273	SNP587626	G	C	.	PASS	END=40520273;ChrB=ch09;StartB=47841153;EndB=47841153;Parent=INV624;VarType=ShV;DupType=.
ch09	40520278	SNP587627	T	C	.	PASS	END=40520278;ChrB=ch09;StartB=47841148;EndB=47841148;Parent=INV624;VarType=ShV;DupType=.
ch09	40520308	SNP587628	T	C	.	PASS	END=40520308;ChrB=ch09;StartB=47841118;EndB=47841118;Parent=INV624;VarType=ShV;DupType=.
ch09	40520313	SNP587629	C	A	.	PASS	END=40520313;ChrB=ch09;StartB=47841113;EndB=47841113;Parent=INV624;VarType=ShV;DupType=.
ch09	40520325	SNP587630	C	T	.	PASS	END=40520325;ChrB=ch09;StartB=47841101;EndB=47841101;Parent=INV624;VarType=ShV;DupType=.
ch09	40520333	SNP587631	C	T	.	PASS	END=40520333;ChrB=ch09;StartB=47841093;EndB=47841093;Parent=INV624;VarType=ShV;DupType=.
ch09	40520394	SNP587632	G	A	.	PASS	END=40520394;ChrB=ch09;StartB=47841032;EndB=47841032;Parent=INV624;VarType=ShV;DupType=.
ch09	40520411	INS587633	T	TT	.	PASS	END=40520411;ChrB=ch09;StartB=47841015;EndB=47841014;Parent=INV624;VarType=ShV;DupType=.
ch09	40520411	INS587634	T	TG	.	PASS	END=40520411;ChrB=ch09;StartB=47841014;EndB=47841013;Parent=INV624;VarType=ShV;DupType=.
ch09	40520414	SNP587635	T	A	.	PASS	END=40520414;ChrB=ch09;StartB=47841010;EndB=47841010;Parent=INV624;VarType=ShV;DupType=.
ch09	40520430	SNP587636	A	T	.	PASS	END=40520430;ChrB=ch09;StartB=47840994;EndB=47840994;Parent=INV624;VarType=ShV;DupType=.
ch09	40520566	SNP587637	C	G	.	PASS	END=40520566;ChrB=ch09;StartB=47840858;EndB=47840858;Parent=INV624;VarType=ShV;DupType=.
ch09	40520619	SNP587638	T	C	.	PASS	END=40520619;ChrB=ch09;StartB=47840805;EndB=47840805;Parent=INV624;VarType=ShV;DupType=.
ch09	40520628	SNP587639	A	G	.	PASS	END=40520628;ChrB=ch09;StartB=47840796;EndB=47840796;Parent=INV624;VarType=ShV;DupType=.
ch09	40520630	SNP587640	A	G	.	PASS	END=40520630;ChrB=ch09;StartB=47840794;EndB=47840794;Parent=INV624;VarType=ShV;DupType=.
ch09	40520640	SNP587641	C	T	.	PASS	END=40520640;ChrB=ch09;StartB=47840784;EndB=47840784;Parent=INV624;VarType=ShV;DupType=.
ch09	40520644	SNP587642	T	G	.	PASS	END=40520644;ChrB=ch09;StartB=47840780;EndB=47840780;Parent=INV624;VarType=ShV;DupType=.
ch09	40520666	SNP587643	T	A	.	PASS	END=40520666;ChrB=ch09;StartB=47840758;EndB=47840758;Parent=INV624;VarType=ShV;DupType=.
ch09	40520684	SNP587644	T	C	.	PASS	END=40520684;ChrB=ch09;StartB=47840740;EndB=47840740;Parent=INV624;VarType=ShV;DupType=.
ch09	40520703	SNP587645	A	C	.	PASS	END=40520703;ChrB=ch09;StartB=47840721;EndB=47840721;Parent=INV624;VarType=ShV;DupType=.
ch09	40520713	SNP587646	C	T	.	PASS	END=40520713;ChrB=ch09;StartB=47840711;EndB=47840711;Parent=INV624;VarType=ShV;DupType=.
ch09	40520721	SNP587647	A	T	.	PASS	END=40520721;ChrB=ch09;StartB=47840703;EndB=47840703;Parent=INV624;VarType=ShV;DupType=.
ch09	40520744	SNP587648	A	G	.	PASS	END=40520744;ChrB=ch09;StartB=47840680;EndB=47840680;Parent=INV624;VarType=ShV;DupType=.
ch09	40520774	SNP587649	C	T	.	PASS	END=40520774;ChrB=ch09;StartB=47840650;EndB=47840650;Parent=INV624;VarType=ShV;DupType=.
ch09	40520790	INS587650	T	TA	.	PASS	END=40520790;ChrB=ch09;StartB=47840634;EndB=47840633;Parent=INV624;VarType=ShV;DupType=.
ch09	40520793	SNP587651	T	A	.	PASS	END=40520793;ChrB=ch09;StartB=47840630;EndB=47840630;Parent=INV624;VarType=ShV;DupType=.
ch09	40520881	SNP587652	T	C	.	PASS	END=40520881;ChrB=ch09;StartB=47840542;EndB=47840542;Parent=INV624;VarType=ShV;DupType=.
ch09	40520894	SNP587653	C	A	.	PASS	END=40520894;ChrB=ch09;StartB=47840529;EndB=47840529;Parent=INV624;VarType=ShV;DupType=.
ch09	40520898	SNP587654	G	A	.	PASS	END=40520898;ChrB=ch09;StartB=47840525;EndB=47840525;Parent=INV624;VarType=ShV;DupType=.
ch09	40520922	SNP587655	G	T	.	PASS	END=40520922;ChrB=ch09;StartB=47840501;EndB=47840501;Parent=INV624;VarType=ShV;DupType=.
ch09	40520923	SNP587656	T	A	.	PASS	END=40520923;ChrB=ch09;StartB=47840500;EndB=47840500;Parent=INV624;VarType=ShV;DupType=.
ch09	40520963	SNP587657	A	T	.	PASS	END=40520963;ChrB=ch09;StartB=47840460;EndB=47840460;Parent=INV624;VarType=ShV;DupType=.
ch09	40521003	SNP587658	C	T	.	PASS	END=40521003;ChrB=ch09;StartB=47840420;EndB=47840420;Parent=INV624;VarType=ShV;DupType=.
ch09	40521015	SNP587659	A	C	.	PASS	END=40521015;ChrB=ch09;StartB=47840408;EndB=47840408;Parent=INV624;VarType=ShV;DupType=.
ch09	40521026	SNP587660	A	C	.	PASS	END=40521026;ChrB=ch09;StartB=47840397;EndB=47840397;Parent=INV624;VarType=ShV;DupType=.
ch09	40521027	SNP587661	C	T	.	PASS	END=40521027;ChrB=ch09;StartB=47840396;EndB=47840396;Parent=INV624;VarType=ShV;DupType=.
ch09	40521047	INS587662	G	GT	.	PASS	END=40521047;ChrB=ch09;StartB=47840376;EndB=47840375;Parent=INV624;VarType=ShV;DupType=.
ch09	40521047	INS587663	G	GG	.	PASS	END=40521047;ChrB=ch09;StartB=47840375;EndB=47840374;Parent=INV624;VarType=ShV;DupType=.
ch09	40521047	INS587664	G	GT	.	PASS	END=40521047;ChrB=ch09;StartB=47840374;EndB=47840373;Parent=INV624;VarType=ShV;DupType=.
ch09	40521057	INS587665	A	AT	.	PASS	END=40521057;ChrB=ch09;StartB=47840363;EndB=47840362;Parent=INV624;VarType=ShV;DupType=.
ch09	40521237	SNP587666	A	G	.	PASS	END=40521237;ChrB=ch09;StartB=47840182;EndB=47840182;Parent=INV624;VarType=ShV;DupType=.
ch09	40521238	SNP587667	T	A	.	PASS	END=40521238;ChrB=ch09;StartB=47840181;EndB=47840181;Parent=INV624;VarType=ShV;DupType=.
ch09	40521262	INS587668	A	AC	.	PASS	END=40521262;ChrB=ch09;StartB=47840157;EndB=47840156;Parent=INV624;VarType=ShV;DupType=.
ch09	40521282	SNP587669	A	T	.	PASS	END=40521282;ChrB=ch09;StartB=47840136;EndB=47840136;Parent=INV624;VarType=ShV;DupType=.
ch09	40521289	SNP587670	C	A	.	PASS	END=40521289;ChrB=ch09;StartB=47840129;EndB=47840129;Parent=INV624;VarType=ShV;DupType=.
ch09	40521298	DEL587671	ACTCCATACAAGCCACTTAAT	A	.	PASS	END=40521318;ChrB=ch09;StartB=47840121;EndB=47840121;Parent=INV624;VarType=ShV;DupType=.
ch09	40521332	DEL587672	GAA	G	.	PASS	END=40521334;ChrB=ch09;StartB=47840107;EndB=47840107;Parent=INV624;VarType=ShV;DupType=.
ch09	40521386	DEL587673	TA	T	.	PASS	END=40521387;ChrB=ch09;StartB=47840055;EndB=47840055;Parent=INV624;VarType=ShV;DupType=.
ch09	40521397	SNP587674	A	G	.	PASS	END=40521397;ChrB=ch09;StartB=47840044;EndB=47840044;Parent=INV624;VarType=ShV;DupType=.
ch09	40521401	DEL587675	AC	A	.	PASS	END=40521402;ChrB=ch09;StartB=47840041;EndB=47840041;Parent=INV624;VarType=ShV;DupType=.
ch09	40521433	SNP587676	C	A	.	PASS	END=40521433;ChrB=ch09;StartB=47840009;EndB=47840009;Parent=INV624;VarType=ShV;DupType=.
ch09	40521444	DEL587677	GA	G	.	PASS	END=40521445;ChrB=ch09;StartB=47839999;EndB=47839999;Parent=INV624;VarType=ShV;DupType=.
ch09	40521464	SNP587678	T	C	.	PASS	END=40521464;ChrB=ch09;StartB=47839979;EndB=47839979;Parent=INV624;VarType=ShV;DupType=.
ch09	40521475	SNP587679	C	A	.	PASS	END=40521475;ChrB=ch09;StartB=47839968;EndB=47839968;Parent=INV624;VarType=ShV;DupType=.
ch09	40521516	SNP587680	A	G	.	PASS	END=40521516;ChrB=ch09;StartB=47839927;EndB=47839927;Parent=INV624;VarType=ShV;DupType=.
ch09	40521521	SNP587681	T	C	.	PASS	END=40521521;ChrB=ch09;StartB=47839922;EndB=47839922;Parent=INV624;VarType=ShV;DupType=.
ch09	40521543	SNP587682	C	A	.	PASS	END=40521543;ChrB=ch09;StartB=47839900;EndB=47839900;Parent=INV624;VarType=ShV;DupType=.
ch09	40521560	SNP587683	C	T	.	PASS	END=40521560;ChrB=ch09;StartB=47839883;EndB=47839883;Parent=INV624;VarType=ShV;DupType=.
ch09	40521561	SNP587684	C	G	.	PASS	END=40521561;ChrB=ch09;StartB=47839882;EndB=47839882;Parent=INV624;VarType=ShV;DupType=.
ch09	40521595	SNP587685	C	G	.	PASS	END=40521595;ChrB=ch09;StartB=47839848;EndB=47839848;Parent=INV624;VarType=ShV;DupType=.
ch09	40521606	SNP587686	A	C	.	PASS	END=40521606;ChrB=ch09;StartB=47839837;EndB=47839837;Parent=INV624;VarType=ShV;DupType=.
ch09	40521626	SNP587687	A	G	.	PASS	END=40521626;ChrB=ch09;StartB=47839817;EndB=47839817;Parent=INV624;VarType=ShV;DupType=.
ch09	40521695	SNP587688	C	G	.	PASS	END=40521695;ChrB=ch09;StartB=47839748;EndB=47839748;Parent=INV624;VarType=ShV;DupType=.
ch09	40521696	SNP587689	T	G	.	PASS	END=40521696;ChrB=ch09;StartB=47839747;EndB=47839747;Parent=INV624;VarType=ShV;DupType=.
ch09	40521729	INS587690	G	GT	.	PASS	END=40521729;ChrB=ch09;StartB=47839714;EndB=47839713;Parent=INV624;VarType=ShV;DupType=.
ch09	40521742	SNP587691	G	A	.	PASS	END=40521742;ChrB=ch09;StartB=47839700;EndB=47839700;Parent=INV624;VarType=ShV;DupType=.
ch09	40521760	SNP587692	A	C	.	PASS	END=40521760;ChrB=ch09;StartB=47839682;EndB=47839682;Parent=INV624;VarType=ShV;DupType=.
ch09	40521807	SNP587693	T	G	.	PASS	END=40521807;ChrB=ch09;StartB=47839635;EndB=47839635;Parent=INV624;VarType=ShV;DupType=.
ch09	40521839	SNP587694	A	C	.	PASS	END=40521839;ChrB=ch09;StartB=47839603;EndB=47839603;Parent=INV624;VarType=ShV;DupType=.
ch09	40521851	SNP587695	C	T	.	PASS	END=40521851;ChrB=ch09;StartB=47839591;EndB=47839591;Parent=INV624;VarType=ShV;DupType=.
ch09	40521938	SNP587696	C	G	.	PASS	END=40521938;ChrB=ch09;StartB=47839504;EndB=47839504;Parent=INV624;VarType=ShV;DupType=.
ch09	40521942	SNP587697	G	A	.	PASS	END=40521942;ChrB=ch09;StartB=47839500;EndB=47839500;Parent=INV624;VarType=ShV;DupType=.
ch09	40521950	DEL587698	GT	G	.	PASS	END=40521951;ChrB=ch09;StartB=47839493;EndB=47839493;Parent=INV624;VarType=ShV;DupType=.
ch09	40521979	SNP587699	G	A	.	PASS	END=40521979;ChrB=ch09;StartB=47839464;EndB=47839464;Parent=INV624;VarType=ShV;DupType=.
ch09	40522026	SNP587700	C	T	.	PASS	END=40522026;ChrB=ch09;StartB=47839417;EndB=47839417;Parent=INV624;VarType=ShV;DupType=.
ch09	40522045	SNP587701	A	G	.	PASS	END=40522045;ChrB=ch09;StartB=47839398;EndB=47839398;Parent=INV624;VarType=ShV;DupType=.
ch09	40522053	SNP587702	T	G	.	PASS	END=40522053;ChrB=ch09;StartB=47839390;EndB=47839390;Parent=INV624;VarType=ShV;DupType=.
ch09	40522071	SNP587703	T	A	.	PASS	END=40522071;ChrB=ch09;StartB=47839372;EndB=47839372;Parent=INV624;VarType=ShV;DupType=.
ch09	40522117	SNP587704	C	T	.	PASS	END=40522117;ChrB=ch09;StartB=47839326;EndB=47839326;Parent=INV624;VarType=ShV;DupType=.
ch09	40522130	SNP587705	G	A	.	PASS	END=40522130;ChrB=ch09;StartB=47839313;EndB=47839313;Parent=INV624;VarType=ShV;DupType=.
ch09	40522155	SNP587706	C	T	.	PASS	END=40522155;ChrB=ch09;StartB=47839288;EndB=47839288;Parent=INV624;VarType=ShV;DupType=.
ch09	40522194	SNP587707	C	T	.	PASS	END=40522194;ChrB=ch09;StartB=47839249;EndB=47839249;Parent=INV624;VarType=ShV;DupType=.
ch09	40522206	SNP587708	G	C	.	PASS	END=40522206;ChrB=ch09;StartB=47839237;EndB=47839237;Parent=INV624;VarType=ShV;DupType=.
ch09	40522351	SNP587709	T	C	.	PASS	END=40522351;ChrB=ch09;StartB=47839092;EndB=47839092;Parent=INV624;VarType=ShV;DupType=.
ch09	40522400	SNP587710	G	A	.	PASS	END=40522400;ChrB=ch09;StartB=47839043;EndB=47839043;Parent=INV624;VarType=ShV;DupType=.
ch09	40522419	SNP587711	T	C	.	PASS	END=40522419;ChrB=ch09;StartB=47839024;EndB=47839024;Parent=INV624;VarType=ShV;DupType=.
ch09	40522428	SNP587712	G	A	.	PASS	END=40522428;ChrB=ch09;StartB=47839015;EndB=47839015;Parent=INV624;VarType=ShV;DupType=.
ch09	40522439	SNP587713	C	G	.	PASS	END=40522439;ChrB=ch09;StartB=47839004;EndB=47839004;Parent=INV624;VarType=ShV;DupType=.
ch09	40522476	SNP587714	A	T	.	PASS	END=40522476;ChrB=ch09;StartB=47838967;EndB=47838967;Parent=INV624;VarType=ShV;DupType=.
ch09	40522496	HDR1758	N	<HDR>	.	PASS	END=40524209;ChrB=ch09;StartB=47838947;EndB=47838234;Parent=INV624;VarType=ShV;DupType=.
ch09	40524210	INVAL2719	N	<INVAL>	.	PASS	END=40526540;ChrB=ch09;StartB=47838233;EndB=47835946;Parent=INV624;VarType=.;DupType=.
ch09	40524235	SNP587715	T	C	.	PASS	END=40524235;ChrB=ch09;StartB=47838208;EndB=47838208;Parent=INV624;VarType=ShV;DupType=.
ch09	40524252	SNP587716	G	C	.	PASS	END=40524252;ChrB=ch09;StartB=47838191;EndB=47838191;Parent=INV624;VarType=ShV;DupType=.
ch09	40524256	SNP587717	A	G	.	PASS	END=40524256;ChrB=ch09;StartB=47838187;EndB=47838187;Parent=INV624;VarType=ShV;DupType=.
ch09	40524257	SNP587718	C	T	.	PASS	END=40524257;ChrB=ch09;StartB=47838186;EndB=47838186;Parent=INV624;VarType=ShV;DupType=.
ch09	40524269	SNP587719	T	A	.	PASS	END=40524269;ChrB=ch09;StartB=47838174;EndB=47838174;Parent=INV624;VarType=ShV;DupType=.
ch09	40524275	SNP587720	T	C	.	PASS	END=40524275;ChrB=ch09;StartB=47838168;EndB=47838168;Parent=INV624;VarType=ShV;DupType=.
ch09	40524277	SNP587721	G	C	.	PASS	END=40524277;ChrB=ch09;StartB=47838166;EndB=47838166;Parent=INV624;VarType=ShV;DupType=.
ch09	40524312	SNP587722	T	C	.	PASS	END=40524312;ChrB=ch09;StartB=47838131;EndB=47838131;Parent=INV624;VarType=ShV;DupType=.
ch09	40524329	SNP587723	A	G	.	PASS	END=40524329;ChrB=ch09;StartB=47838114;EndB=47838114;Parent=INV624;VarType=ShV;DupType=.
ch09	40524444	SNP587724	C	T	.	PASS	END=40524444;ChrB=ch09;StartB=47837999;EndB=47837999;Parent=INV624;VarType=ShV;DupType=.
ch09	40524455	SNP587725	T	C	.	PASS	END=40524455;ChrB=ch09;StartB=47837988;EndB=47837988;Parent=INV624;VarType=ShV;DupType=.
ch09	40524465	SNP587726	G	A	.	PASS	END=40524465;ChrB=ch09;StartB=47837978;EndB=47837978;Parent=INV624;VarType=ShV;DupType=.
ch09	40524509	SNP587727	A	G	.	PASS	END=40524509;ChrB=ch09;StartB=47837934;EndB=47837934;Parent=INV624;VarType=ShV;DupType=.
ch09	40524573	SNP587728	G	A	.	PASS	END=40524573;ChrB=ch09;StartB=47837870;EndB=47837870;Parent=INV624;VarType=ShV;DupType=.
ch09	40524633	DEL587729	GTAGGGTTTAGTTATA	G	.	PASS	END=40524648;ChrB=ch09;StartB=47837811;EndB=47837811;Parent=INV624;VarType=ShV;DupType=.
ch09	40524664	SNP587730	C	T	.	PASS	END=40524664;ChrB=ch09;StartB=47837794;EndB=47837794;Parent=INV624;VarType=ShV;DupType=.
ch09	40524671	SNP587731	A	T	.	PASS	END=40524671;ChrB=ch09;StartB=47837787;EndB=47837787;Parent=INV624;VarType=ShV;DupType=.
ch09	40524698	SNP587732	T	C	.	PASS	END=40524698;ChrB=ch09;StartB=47837760;EndB=47837760;Parent=INV624;VarType=ShV;DupType=.
ch09	40524791	SNP587733	G	A	.	PASS	END=40524791;ChrB=ch09;StartB=47837667;EndB=47837667;Parent=INV624;VarType=ShV;DupType=.
ch09	40524809	SNP587734	C	T	.	PASS	END=40524809;ChrB=ch09;StartB=47837649;EndB=47837649;Parent=INV624;VarType=ShV;DupType=.
ch09	40524841	SNP587735	T	G	.	PASS	END=40524841;ChrB=ch09;StartB=47837617;EndB=47837617;Parent=INV624;VarType=ShV;DupType=.
ch09	40524890	SNP587736	T	A	.	PASS	END=40524890;ChrB=ch09;StartB=47837568;EndB=47837568;Parent=INV624;VarType=ShV;DupType=.
ch09	40524895	SNP587737	A	G	.	PASS	END=40524895;ChrB=ch09;StartB=47837563;EndB=47837563;Parent=INV624;VarType=ShV;DupType=.
ch09	40524912	SNP587738	A	T	.	PASS	END=40524912;ChrB=ch09;StartB=47837546;EndB=47837546;Parent=INV624;VarType=ShV;DupType=.
ch09	40524923	SNP587739	A	G	.	PASS	END=40524923;ChrB=ch09;StartB=47837535;EndB=47837535;Parent=INV624;VarType=ShV;DupType=.
ch09	40524943	SNP587740	G	A	.	PASS	END=40524943;ChrB=ch09;StartB=47837515;EndB=47837515;Parent=INV624;VarType=ShV;DupType=.
ch09	40524944	SNP587741	T	C	.	PASS	END=40524944;ChrB=ch09;StartB=47837514;EndB=47837514;Parent=INV624;VarType=ShV;DupType=.
ch09	40524962	DEL587742	TATATATATATATATATATATATATACACACAC	T	.	PASS	END=40524994;ChrB=ch09;StartB=47837497;EndB=47837497;Parent=INV624;VarType=ShV;DupType=.
ch09	40525118	DEL587743	AC	A	.	PASS	END=40525119;ChrB=ch09;StartB=47837373;EndB=47837373;Parent=INV624;VarType=ShV;DupType=.
ch09	40525251	SNP587744	G	A	.	PASS	END=40525251;ChrB=ch09;StartB=47837240;EndB=47837240;Parent=INV624;VarType=ShV;DupType=.
ch09	40525257	SNP587745	A	G	.	PASS	END=40525257;ChrB=ch09;StartB=47837234;EndB=47837234;Parent=INV624;VarType=ShV;DupType=.
ch09	40525269	INS587746	T	TC	.	PASS	END=40525269;ChrB=ch09;StartB=47837222;EndB=47837221;Parent=INV624;VarType=ShV;DupType=.
ch09	40525299	SNP587747	A	G	.	PASS	END=40525299;ChrB=ch09;StartB=47837191;EndB=47837191;Parent=INV624;VarType=ShV;DupType=.
ch09	40525331	INS587748	G	GA	.	PASS	END=40525331;ChrB=ch09;StartB=47837159;EndB=47837158;Parent=INV624;VarType=ShV;DupType=.
ch09	40525331	INS587749	G	GA	.	PASS	END=40525331;ChrB=ch09;StartB=47837158;EndB=47837157;Parent=INV624;VarType=ShV;DupType=.
ch09	40525358	SNP587750	G	A	.	PASS	END=40525358;ChrB=ch09;StartB=47837130;EndB=47837130;Parent=INV624;VarType=ShV;DupType=.
ch09	40525418	SNP587751	A	G	.	PASS	END=40525418;ChrB=ch09;StartB=47837070;EndB=47837070;Parent=INV624;VarType=ShV;DupType=.
ch09	40525453	SNP587752	C	T	.	PASS	END=40525453;ChrB=ch09;StartB=47837035;EndB=47837035;Parent=INV624;VarType=ShV;DupType=.
ch09	40525550	INS587753	T	TT	.	PASS	END=40525550;ChrB=ch09;StartB=47836938;EndB=47836937;Parent=INV624;VarType=ShV;DupType=.
ch09	40525550	INS587754	T	TA	.	PASS	END=40525550;ChrB=ch09;StartB=47836937;EndB=47836936;Parent=INV624;VarType=ShV;DupType=.
ch09	40525591	SNP587755	A	G	.	PASS	END=40525591;ChrB=ch09;StartB=47836895;EndB=47836895;Parent=INV624;VarType=ShV;DupType=.
ch09	40525618	SNP587756	C	T	.	PASS	END=40525618;ChrB=ch09;StartB=47836868;EndB=47836868;Parent=INV624;VarType=ShV;DupType=.
ch09	40525621	SNP587757	A	T	.	PASS	END=40525621;ChrB=ch09;StartB=47836865;EndB=47836865;Parent=INV624;VarType=ShV;DupType=.
ch09	40525630	SNP587758	T	C	.	PASS	END=40525630;ChrB=ch09;StartB=47836856;EndB=47836856;Parent=INV624;VarType=ShV;DupType=.
ch09	40525672	SNP587759	C	G	.	PASS	END=40525672;ChrB=ch09;StartB=47836814;EndB=47836814;Parent=INV624;VarType=ShV;DupType=.
ch09	40525705	SNP587760	G	T	.	PASS	END=40525705;ChrB=ch09;StartB=47836781;EndB=47836781;Parent=INV624;VarType=ShV;DupType=.
ch09	40525718	SNP587761	G	A	.	PASS	END=40525718;ChrB=ch09;StartB=47836768;EndB=47836768;Parent=INV624;VarType=ShV;DupType=.
ch09	40525730	SNP587762	A	G	.	PASS	END=40525730;ChrB=ch09;StartB=47836756;EndB=47836756;Parent=INV624;VarType=ShV;DupType=.
ch09	40525763	SNP587763	A	G	.	PASS	END=40525763;ChrB=ch09;StartB=47836723;EndB=47836723;Parent=INV624;VarType=ShV;DupType=.
ch09	40525776	SNP587764	A	G	.	PASS	END=40525776;ChrB=ch09;StartB=47836710;EndB=47836710;Parent=INV624;VarType=ShV;DupType=.
ch09	40525783	INS587765	C	CA	.	PASS	END=40525783;ChrB=ch09;StartB=47836703;EndB=47836702;Parent=INV624;VarType=ShV;DupType=.
ch09	40525856	SNP587766	G	A	.	PASS	END=40525856;ChrB=ch09;StartB=47836629;EndB=47836629;Parent=INV624;VarType=ShV;DupType=.
ch09	40525893	SNP587767	A	T	.	PASS	END=40525893;ChrB=ch09;StartB=47836592;EndB=47836592;Parent=INV624;VarType=ShV;DupType=.
ch09	40525913	SNP587768	A	G	.	PASS	END=40525913;ChrB=ch09;StartB=47836572;EndB=47836572;Parent=INV624;VarType=ShV;DupType=.
ch09	40525917	SNP587769	C	T	.	PASS	END=40525917;ChrB=ch09;StartB=47836568;EndB=47836568;Parent=INV624;VarType=ShV;DupType=.
ch09	40525956	SNP587770	T	C	.	PASS	END=40525956;ChrB=ch09;StartB=47836529;EndB=47836529;Parent=INV624;VarType=ShV;DupType=.
ch09	40525958	SNP587771	T	C	.	PASS	END=40525958;ChrB=ch09;StartB=47836527;EndB=47836527;Parent=INV624;VarType=ShV;DupType=.
ch09	40525984	SNP587772	T	C	.	PASS	END=40525984;ChrB=ch09;StartB=47836501;EndB=47836501;Parent=INV624;VarType=ShV;DupType=.
ch09	40526068	SNP587773	C	T	.	PASS	END=40526068;ChrB=ch09;StartB=47836417;EndB=47836417;Parent=INV624;VarType=ShV;DupType=.
ch09	40526103	SNP587774	T	A	.	PASS	END=40526103;ChrB=ch09;StartB=47836382;EndB=47836382;Parent=INV624;VarType=ShV;DupType=.
ch09	40526118	SNP587775	C	A	.	PASS	END=40526118;ChrB=ch09;StartB=47836367;EndB=47836367;Parent=INV624;VarType=ShV;DupType=.
ch09	40526124	SNP587776	C	T	.	PASS	END=40526124;ChrB=ch09;StartB=47836361;EndB=47836361;Parent=INV624;VarType=ShV;DupType=.
ch09	40526197	DEL587777	GT	G	.	PASS	END=40526198;ChrB=ch09;StartB=47836289;EndB=47836289;Parent=INV624;VarType=ShV;DupType=.
ch09	40526260	SNP587778	C	G	.	PASS	END=40526260;ChrB=ch09;StartB=47836226;EndB=47836226;Parent=INV624;VarType=ShV;DupType=.
ch09	40526372	SNP587779	A	G	.	PASS	END=40526372;ChrB=ch09;StartB=47836114;EndB=47836114;Parent=INV624;VarType=ShV;DupType=.
ch09	40526385	SNP587780	A	T	.	PASS	END=40526385;ChrB=ch09;StartB=47836101;EndB=47836101;Parent=INV624;VarType=ShV;DupType=.
ch09	40526450	SNP587781	A	G	.	PASS	END=40526450;ChrB=ch09;StartB=47836036;EndB=47836036;Parent=INV624;VarType=ShV;DupType=.
ch09	40526452	SNP587782	A	C	.	PASS	END=40526452;ChrB=ch09;StartB=47836034;EndB=47836034;Parent=INV624;VarType=ShV;DupType=.
ch09	40526514	SNP587783	A	G	.	PASS	END=40526514;ChrB=ch09;StartB=47835972;EndB=47835972;Parent=INV624;VarType=ShV;DupType=.
ch09	40526541	HDR1759	N	<HDR>	.	PASS	END=40526637;ChrB=ch09;StartB=47835945;EndB=47835839;Parent=INV624;VarType=ShV;DupType=.
ch09	40526638	INVAL2720	N	<INVAL>	.	PASS	END=40527794;ChrB=ch09;StartB=47835838;EndB=47834660;Parent=INV624;VarType=.;DupType=.
ch09	40526665	SNP587784	T	C	.	PASS	END=40526665;ChrB=ch09;StartB=47835811;EndB=47835811;Parent=INV624;VarType=ShV;DupType=.
ch09	40526682	INS587785	C	CC	.	PASS	END=40526682;ChrB=ch09;StartB=47835794;EndB=47835793;Parent=INV624;VarType=ShV;DupType=.
ch09	40526682	INS587786	C	CC	.	PASS	END=40526682;ChrB=ch09;StartB=47835793;EndB=47835792;Parent=INV624;VarType=ShV;DupType=.
ch09	40526682	INS587787	C	CG	.	PASS	END=40526682;ChrB=ch09;StartB=47835792;EndB=47835791;Parent=INV624;VarType=ShV;DupType=.
ch09	40526682	INS587788	C	CC	.	PASS	END=40526682;ChrB=ch09;StartB=47835791;EndB=47835790;Parent=INV624;VarType=ShV;DupType=.
ch09	40526682	INS587789	C	CC	.	PASS	END=40526682;ChrB=ch09;StartB=47835790;EndB=47835789;Parent=INV624;VarType=ShV;DupType=.
ch09	40526682	INS587790	C	CC	.	PASS	END=40526682;ChrB=ch09;StartB=47835789;EndB=47835788;Parent=INV624;VarType=ShV;DupType=.
ch09	40526682	INS587791	C	CC	.	PASS	END=40526682;ChrB=ch09;StartB=47835788;EndB=47835787;Parent=INV624;VarType=ShV;DupType=.
ch09	40526682	INS587792	C	CC	.	PASS	END=40526682;ChrB=ch09;StartB=47835787;EndB=47835786;Parent=INV624;VarType=ShV;DupType=.
ch09	40526682	INS587793	C	CC	.	PASS	END=40526682;ChrB=ch09;StartB=47835786;EndB=47835785;Parent=INV624;VarType=ShV;DupType=.
ch09	40526682	INS587794	C	CC	.	PASS	END=40526682;ChrB=ch09;StartB=47835785;EndB=47835784;Parent=INV624;VarType=ShV;DupType=.
ch09	40526682	INS587795	C	CG	.	PASS	END=40526682;ChrB=ch09;StartB=47835784;EndB=47835783;Parent=INV624;VarType=ShV;DupType=.
ch09	40526682	INS587796	C	CC	.	PASS	END=40526682;ChrB=ch09;StartB=47835783;EndB=47835782;Parent=INV624;VarType=ShV;DupType=.
ch09	40526682	INS587797	C	CC	.	PASS	END=40526682;ChrB=ch09;StartB=47835782;EndB=47835781;Parent=INV624;VarType=ShV;DupType=.
ch09	40526682	INS587798	C	CC	.	PASS	END=40526682;ChrB=ch09;StartB=47835781;EndB=47835780;Parent=INV624;VarType=ShV;DupType=.
ch09	40526682	INS587799	C	CC	.	PASS	END=40526682;ChrB=ch09;StartB=47835780;EndB=47835779;Parent=INV624;VarType=ShV;DupType=.
ch09	40526682	INS587800	C	CC	.	PASS	END=40526682;ChrB=ch09;StartB=47835779;EndB=47835778;Parent=INV624;VarType=ShV;DupType=.
ch09	40526682	INS587801	C	CA	.	PASS	END=40526682;ChrB=ch09;StartB=47835778;EndB=47835777;Parent=INV624;VarType=ShV;DupType=.
ch09	40526682	INS587802	C	CC	.	PASS	END=40526682;ChrB=ch09;StartB=47835777;EndB=47835776;Parent=INV624;VarType=ShV;DupType=.
ch09	40526682	INS587803	C	CT	.	PASS	END=40526682;ChrB=ch09;StartB=47835776;EndB=47835775;Parent=INV624;VarType=ShV;DupType=.
ch09	40526706	SNP587804	G	C	.	PASS	END=40526706;ChrB=ch09;StartB=47835751;EndB=47835751;Parent=INV624;VarType=ShV;DupType=.
ch09	40526723	INS587805	T	TA	.	PASS	END=40526723;ChrB=ch09;StartB=47835734;EndB=47835733;Parent=INV624;VarType=ShV;DupType=.
ch09	40526724	SNP587806	T	A	.	PASS	END=40526724;ChrB=ch09;StartB=47835732;EndB=47835732;Parent=INV624;VarType=ShV;DupType=.
ch09	40526725	SNP587807	T	A	.	PASS	END=40526725;ChrB=ch09;StartB=47835731;EndB=47835731;Parent=INV624;VarType=ShV;DupType=.
ch09	40526734	SNP587808	T	A	.	PASS	END=40526734;ChrB=ch09;StartB=47835722;EndB=47835722;Parent=INV624;VarType=ShV;DupType=.
ch09	40526756	SNP587809	A	G	.	PASS	END=40526756;ChrB=ch09;StartB=47835700;EndB=47835700;Parent=INV624;VarType=ShV;DupType=.
ch09	40526774	DEL587810	TA	T	.	PASS	END=40526775;ChrB=ch09;StartB=47835683;EndB=47835683;Parent=INV624;VarType=ShV;DupType=.
ch09	40526800	INS587811	A	AT	.	PASS	END=40526800;ChrB=ch09;StartB=47835657;EndB=47835656;Parent=INV624;VarType=ShV;DupType=.
ch09	40526800	INS587812	A	AC	.	PASS	END=40526800;ChrB=ch09;StartB=47835656;EndB=47835655;Parent=INV624;VarType=ShV;DupType=.
ch09	40526800	INS587813	A	AA	.	PASS	END=40526800;ChrB=ch09;StartB=47835655;EndB=47835654;Parent=INV624;VarType=ShV;DupType=.
ch09	40526800	INS587814	A	AT	.	PASS	END=40526800;ChrB=ch09;StartB=47835654;EndB=47835653;Parent=INV624;VarType=ShV;DupType=.
ch09	40526800	INS587815	A	AT	.	PASS	END=40526800;ChrB=ch09;StartB=47835653;EndB=47835652;Parent=INV624;VarType=ShV;DupType=.
ch09	40526800	INS587816	A	AT	.	PASS	END=40526800;ChrB=ch09;StartB=47835652;EndB=47835651;Parent=INV624;VarType=ShV;DupType=.
ch09	40526879	INS587817	T	TT	.	PASS	END=40526879;ChrB=ch09;StartB=47835572;EndB=47835571;Parent=INV624;VarType=ShV;DupType=.
ch09	40526879	INS587818	T	TT	.	PASS	END=40526879;ChrB=ch09;StartB=47835571;EndB=47835570;Parent=INV624;VarType=ShV;DupType=.
ch09	40526879	INS587819	T	TA	.	PASS	END=40526879;ChrB=ch09;StartB=47835570;EndB=47835569;Parent=INV624;VarType=ShV;DupType=.
ch09	40526883	SNP587820	C	T	.	PASS	END=40526883;ChrB=ch09;StartB=47835565;EndB=47835565;Parent=INV624;VarType=ShV;DupType=.
ch09	40526888	SNP587821	A	G	.	PASS	END=40526888;ChrB=ch09;StartB=47835560;EndB=47835560;Parent=INV624;VarType=ShV;DupType=.
ch09	40526889	SNP587822	T	C	.	PASS	END=40526889;ChrB=ch09;StartB=47835559;EndB=47835559;Parent=INV624;VarType=ShV;DupType=.
ch09	40526890	SNP587823	A	G	.	PASS	END=40526890;ChrB=ch09;StartB=47835558;EndB=47835558;Parent=INV624;VarType=ShV;DupType=.
ch09	40526981	SNP587824	G	A	.	PASS	END=40526981;ChrB=ch09;StartB=47835467;EndB=47835467;Parent=INV624;VarType=ShV;DupType=.
ch09	40527006	DEL587825	AG	A	.	PASS	END=40527007;ChrB=ch09;StartB=47835443;EndB=47835443;Parent=INV624;VarType=ShV;DupType=.
ch09	40527045	SNP587826	A	G	.	PASS	END=40527045;ChrB=ch09;StartB=47835404;EndB=47835404;Parent=INV624;VarType=ShV;DupType=.
ch09	40527048	SNP587827	T	C	.	PASS	END=40527048;ChrB=ch09;StartB=47835401;EndB=47835401;Parent=INV624;VarType=ShV;DupType=.
ch09	40527098	DEL587828	GA	G	.	PASS	END=40527099;ChrB=ch09;StartB=47835352;EndB=47835352;Parent=INV624;VarType=ShV;DupType=.
ch09	40527154	SNP587829	C	G	.	PASS	END=40527154;ChrB=ch09;StartB=47835296;EndB=47835296;Parent=INV624;VarType=ShV;DupType=.
ch09	40527167	SNP587830	G	A	.	PASS	END=40527167;ChrB=ch09;StartB=47835283;EndB=47835283;Parent=INV624;VarType=ShV;DupType=.
ch09	40527237	SNP587831	C	T	.	PASS	END=40527237;ChrB=ch09;StartB=47835213;EndB=47835213;Parent=INV624;VarType=ShV;DupType=.
ch09	40527266	SNP587832	T	G	.	PASS	END=40527266;ChrB=ch09;StartB=47835184;EndB=47835184;Parent=INV624;VarType=ShV;DupType=.
ch09	40527276	SNP587833	T	C	.	PASS	END=40527276;ChrB=ch09;StartB=47835174;EndB=47835174;Parent=INV624;VarType=ShV;DupType=.
ch09	40527324	SNP587834	A	G	.	PASS	END=40527324;ChrB=ch09;StartB=47835126;EndB=47835126;Parent=INV624;VarType=ShV;DupType=.
ch09	40527352	SNP587835	C	G	.	PASS	END=40527352;ChrB=ch09;StartB=47835098;EndB=47835098;Parent=INV624;VarType=ShV;DupType=.
ch09	40527353	SNP587836	A	G	.	PASS	END=40527353;ChrB=ch09;StartB=47835097;EndB=47835097;Parent=INV624;VarType=ShV;DupType=.
ch09	40527379	SNP587837	T	C	.	PASS	END=40527379;ChrB=ch09;StartB=47835071;EndB=47835071;Parent=INV624;VarType=ShV;DupType=.
ch09	40527383	SNP587838	G	A	.	PASS	END=40527383;ChrB=ch09;StartB=47835067;EndB=47835067;Parent=INV624;VarType=ShV;DupType=.
ch09	40527386	SNP587839	A	T	.	PASS	END=40527386;ChrB=ch09;StartB=47835064;EndB=47835064;Parent=INV624;VarType=ShV;DupType=.
ch09	40527388	SNP587840	G	T	.	PASS	END=40527388;ChrB=ch09;StartB=47835062;EndB=47835062;Parent=INV624;VarType=ShV;DupType=.
ch09	40527442	DEL587841	GTA	G	.	PASS	END=40527444;ChrB=ch09;StartB=47835009;EndB=47835009;Parent=INV624;VarType=ShV;DupType=.
ch09	40527471	SNP587842	C	T	.	PASS	END=40527471;ChrB=ch09;StartB=47834981;EndB=47834981;Parent=INV624;VarType=ShV;DupType=.
ch09	40527499	SNP587843	C	G	.	PASS	END=40527499;ChrB=ch09;StartB=47834953;EndB=47834953;Parent=INV624;VarType=ShV;DupType=.
ch09	40527503	SNP587844	A	G	.	PASS	END=40527503;ChrB=ch09;StartB=47834949;EndB=47834949;Parent=INV624;VarType=ShV;DupType=.
ch09	40527514	SNP587845	C	T	.	PASS	END=40527514;ChrB=ch09;StartB=47834938;EndB=47834938;Parent=INV624;VarType=ShV;DupType=.
ch09	40527519	SNP587846	G	A	.	PASS	END=40527519;ChrB=ch09;StartB=47834933;EndB=47834933;Parent=INV624;VarType=ShV;DupType=.
ch09	40527596	DEL587847	CTT	C	.	PASS	END=40527598;ChrB=ch09;StartB=47834857;EndB=47834857;Parent=INV624;VarType=ShV;DupType=.
ch09	40527600	SNP587848	G	C	.	PASS	END=40527600;ChrB=ch09;StartB=47834854;EndB=47834854;Parent=INV624;VarType=ShV;DupType=.
ch09	40527656	SNP587849	T	C	.	PASS	END=40527656;ChrB=ch09;StartB=47834798;EndB=47834798;Parent=INV624;VarType=ShV;DupType=.
ch09	40527664	SNP587850	G	T	.	PASS	END=40527664;ChrB=ch09;StartB=47834790;EndB=47834790;Parent=INV624;VarType=ShV;DupType=.
ch09	40527686	SNP587851	G	T	.	PASS	END=40527686;ChrB=ch09;StartB=47834768;EndB=47834768;Parent=INV624;VarType=ShV;DupType=.
ch09	40527736	SNP587852	T	G	.	PASS	END=40527736;ChrB=ch09;StartB=47834718;EndB=47834718;Parent=INV624;VarType=ShV;DupType=.
ch09	40527795	HDR1760	N	<HDR>	.	PASS	END=40542710;ChrB=ch09;StartB=47834659;EndB=47797386;Parent=INV624;VarType=ShV;DupType=.
ch09	40542711	INVAL2721	N	<INVAL>	.	PASS	END=40545687;ChrB=ch09;StartB=47797385;EndB=47794434;Parent=INV624;VarType=.;DupType=.
ch09	40542752	SNP587853	G	T	.	PASS	END=40542752;ChrB=ch09;StartB=47797344;EndB=47797344;Parent=INV624;VarType=ShV;DupType=.
ch09	40542765	SNP587854	A	G	.	PASS	END=40542765;ChrB=ch09;StartB=47797331;EndB=47797331;Parent=INV624;VarType=ShV;DupType=.
ch09	40542766	SNP587855	T	G	.	PASS	END=40542766;ChrB=ch09;StartB=47797330;EndB=47797330;Parent=INV624;VarType=ShV;DupType=.
ch09	40542827	SNP587856	C	T	.	PASS	END=40542827;ChrB=ch09;StartB=47797269;EndB=47797269;Parent=INV624;VarType=ShV;DupType=.
ch09	40542864	SNP587857	T	C	.	PASS	END=40542864;ChrB=ch09;StartB=47797232;EndB=47797232;Parent=INV624;VarType=ShV;DupType=.
ch09	40542882	SNP587858	G	A	.	PASS	END=40542882;ChrB=ch09;StartB=47797214;EndB=47797214;Parent=INV624;VarType=ShV;DupType=.
ch09	40542896	SNP587859	T	C	.	PASS	END=40542896;ChrB=ch09;StartB=47797200;EndB=47797200;Parent=INV624;VarType=ShV;DupType=.
ch09	40542919	SNP587860	C	T	.	PASS	END=40542919;ChrB=ch09;StartB=47797177;EndB=47797177;Parent=INV624;VarType=ShV;DupType=.
ch09	40542921	SNP587861	G	T	.	PASS	END=40542921;ChrB=ch09;StartB=47797175;EndB=47797175;Parent=INV624;VarType=ShV;DupType=.
ch09	40542965	SNP587862	A	T	.	PASS	END=40542965;ChrB=ch09;StartB=47797131;EndB=47797131;Parent=INV624;VarType=ShV;DupType=.
ch09	40542988	SNP587863	C	T	.	PASS	END=40542988;ChrB=ch09;StartB=47797108;EndB=47797108;Parent=INV624;VarType=ShV;DupType=.
ch09	40543012	SNP587864	T	C	.	PASS	END=40543012;ChrB=ch09;StartB=47797084;EndB=47797084;Parent=INV624;VarType=ShV;DupType=.
ch09	40543019	SNP587865	T	C	.	PASS	END=40543019;ChrB=ch09;StartB=47797077;EndB=47797077;Parent=INV624;VarType=ShV;DupType=.
ch09	40543080	SNP587866	G	A	.	PASS	END=40543080;ChrB=ch09;StartB=47797016;EndB=47797016;Parent=INV624;VarType=ShV;DupType=.
ch09	40543095	SNP587867	G	A	.	PASS	END=40543095;ChrB=ch09;StartB=47797001;EndB=47797001;Parent=INV624;VarType=ShV;DupType=.
ch09	40543112	SNP587868	C	T	.	PASS	END=40543112;ChrB=ch09;StartB=47796984;EndB=47796984;Parent=INV624;VarType=ShV;DupType=.
ch09	40543141	INS587869	A	AT	.	PASS	END=40543141;ChrB=ch09;StartB=47796955;EndB=47796954;Parent=INV624;VarType=ShV;DupType=.
ch09	40543161	SNP587870	G	A	.	PASS	END=40543161;ChrB=ch09;StartB=47796934;EndB=47796934;Parent=INV624;VarType=ShV;DupType=.
ch09	40543163	SNP587871	C	A	.	PASS	END=40543163;ChrB=ch09;StartB=47796932;EndB=47796932;Parent=INV624;VarType=ShV;DupType=.
ch09	40543169	SNP587872	G	A	.	PASS	END=40543169;ChrB=ch09;StartB=47796926;EndB=47796926;Parent=INV624;VarType=ShV;DupType=.
ch09	40543193	SNP587873	C	T	.	PASS	END=40543193;ChrB=ch09;StartB=47796902;EndB=47796902;Parent=INV624;VarType=ShV;DupType=.
ch09	40543195	SNP587874	T	A	.	PASS	END=40543195;ChrB=ch09;StartB=47796900;EndB=47796900;Parent=INV624;VarType=ShV;DupType=.
ch09	40543200	SNP587875	A	T	.	PASS	END=40543200;ChrB=ch09;StartB=47796895;EndB=47796895;Parent=INV624;VarType=ShV;DupType=.
ch09	40543215	SNP587876	T	C	.	PASS	END=40543215;ChrB=ch09;StartB=47796880;EndB=47796880;Parent=INV624;VarType=ShV;DupType=.
ch09	40543233	SNP587877	A	C	.	PASS	END=40543233;ChrB=ch09;StartB=47796862;EndB=47796862;Parent=INV624;VarType=ShV;DupType=.
ch09	40543248	SNP587878	C	A	.	PASS	END=40543248;ChrB=ch09;StartB=47796847;EndB=47796847;Parent=INV624;VarType=ShV;DupType=.
ch09	40543286	SNP587879	T	C	.	PASS	END=40543286;ChrB=ch09;StartB=47796809;EndB=47796809;Parent=INV624;VarType=ShV;DupType=.
ch09	40543290	SNP587880	C	T	.	PASS	END=40543290;ChrB=ch09;StartB=47796805;EndB=47796805;Parent=INV624;VarType=ShV;DupType=.
ch09	40543344	SNP587881	G	T	.	PASS	END=40543344;ChrB=ch09;StartB=47796751;EndB=47796751;Parent=INV624;VarType=ShV;DupType=.
ch09	40543394	SNP587882	A	G	.	PASS	END=40543394;ChrB=ch09;StartB=47796701;EndB=47796701;Parent=INV624;VarType=ShV;DupType=.
ch09	40543408	SNP587883	A	C	.	PASS	END=40543408;ChrB=ch09;StartB=47796687;EndB=47796687;Parent=INV624;VarType=ShV;DupType=.
ch09	40543410	SNP587884	C	A	.	PASS	END=40543410;ChrB=ch09;StartB=47796685;EndB=47796685;Parent=INV624;VarType=ShV;DupType=.
ch09	40543447	DEL587885	TG	T	.	PASS	END=40543448;ChrB=ch09;StartB=47796649;EndB=47796649;Parent=INV624;VarType=ShV;DupType=.
ch09	40543466	INS587886	A	AT	.	PASS	END=40543466;ChrB=ch09;StartB=47796630;EndB=47796629;Parent=INV624;VarType=ShV;DupType=.
ch09	40543466	INS587887	A	AT	.	PASS	END=40543466;ChrB=ch09;StartB=47796629;EndB=47796628;Parent=INV624;VarType=ShV;DupType=.
ch09	40543587	SNP587888	T	A	.	PASS	END=40543587;ChrB=ch09;StartB=47796507;EndB=47796507;Parent=INV624;VarType=ShV;DupType=.
ch09	40543639	SNP587889	T	G	.	PASS	END=40543639;ChrB=ch09;StartB=47796455;EndB=47796455;Parent=INV624;VarType=ShV;DupType=.
ch09	40543684	DEL587890	CTTGAATTTA	C	.	PASS	END=40543693;ChrB=ch09;StartB=47796411;EndB=47796411;Parent=INV624;VarType=ShV;DupType=.
ch09	40543709	SNP587891	G	T	.	PASS	END=40543709;ChrB=ch09;StartB=47796394;EndB=47796394;Parent=INV624;VarType=ShV;DupType=.
ch09	40543711	SNP587892	A	T	.	PASS	END=40543711;ChrB=ch09;StartB=47796392;EndB=47796392;Parent=INV624;VarType=ShV;DupType=.
ch09	40543761	SNP587893	A	C	.	PASS	END=40543761;ChrB=ch09;StartB=47796342;EndB=47796342;Parent=INV624;VarType=ShV;DupType=.
ch09	40543853	SNP587894	G	A	.	PASS	END=40543853;ChrB=ch09;StartB=47796250;EndB=47796250;Parent=INV624;VarType=ShV;DupType=.
ch09	40543876	SNP587895	A	G	.	PASS	END=40543876;ChrB=ch09;StartB=47796227;EndB=47796227;Parent=INV624;VarType=ShV;DupType=.
ch09	40543883	SNP587896	A	G	.	PASS	END=40543883;ChrB=ch09;StartB=47796220;EndB=47796220;Parent=INV624;VarType=ShV;DupType=.
ch09	40543886	INS587897	C	CA	.	PASS	END=40543886;ChrB=ch09;StartB=47796217;EndB=47796216;Parent=INV624;VarType=ShV;DupType=.
ch09	40543893	SNP587898	A	T	.	PASS	END=40543893;ChrB=ch09;StartB=47796209;EndB=47796209;Parent=INV624;VarType=ShV;DupType=.
ch09	40543911	SNP587899	G	T	.	PASS	END=40543911;ChrB=ch09;StartB=47796191;EndB=47796191;Parent=INV624;VarType=ShV;DupType=.
ch09	40543944	SNP587900	T	C	.	PASS	END=40543944;ChrB=ch09;StartB=47796158;EndB=47796158;Parent=INV624;VarType=ShV;DupType=.
ch09	40544001	INS587901	G	GT	.	PASS	END=40544001;ChrB=ch09;StartB=47796101;EndB=47796100;Parent=INV624;VarType=ShV;DupType=.
ch09	40544012	DEL587902	GAACTTTGGTC	G	.	PASS	END=40544022;ChrB=ch09;StartB=47796090;EndB=47796090;Parent=INV624;VarType=ShV;DupType=.
ch09	40544079	SNP587903	T	C	.	PASS	END=40544079;ChrB=ch09;StartB=47796032;EndB=47796032;Parent=INV624;VarType=ShV;DupType=.
ch09	40544086	SNP587904	T	C	.	PASS	END=40544086;ChrB=ch09;StartB=47796025;EndB=47796025;Parent=INV624;VarType=ShV;DupType=.
ch09	40544106	SNP587905	A	C	.	PASS	END=40544106;ChrB=ch09;StartB=47796005;EndB=47796005;Parent=INV624;VarType=ShV;DupType=.
ch09	40544107	SNP587906	G	A	.	PASS	END=40544107;ChrB=ch09;StartB=47796004;EndB=47796004;Parent=INV624;VarType=ShV;DupType=.
ch09	40544145	SNP587907	T	C	.	PASS	END=40544145;ChrB=ch09;StartB=47795966;EndB=47795966;Parent=INV624;VarType=ShV;DupType=.
ch09	40544165	SNP587908	G	A	.	PASS	END=40544165;ChrB=ch09;StartB=47795946;EndB=47795946;Parent=INV624;VarType=ShV;DupType=.
ch09	40544180	SNP587909	A	G	.	PASS	END=40544180;ChrB=ch09;StartB=47795931;EndB=47795931;Parent=INV624;VarType=ShV;DupType=.
ch09	40544184	SNP587910	G	T	.	PASS	END=40544184;ChrB=ch09;StartB=47795927;EndB=47795927;Parent=INV624;VarType=ShV;DupType=.
ch09	40544209	SNP587911	T	C	.	PASS	END=40544209;ChrB=ch09;StartB=47795902;EndB=47795902;Parent=INV624;VarType=ShV;DupType=.
ch09	40544210	SNP587912	G	A	.	PASS	END=40544210;ChrB=ch09;StartB=47795901;EndB=47795901;Parent=INV624;VarType=ShV;DupType=.
ch09	40544240	SNP587913	G	T	.	PASS	END=40544240;ChrB=ch09;StartB=47795871;EndB=47795871;Parent=INV624;VarType=ShV;DupType=.
ch09	40544289	SNP587914	A	G	.	PASS	END=40544289;ChrB=ch09;StartB=47795822;EndB=47795822;Parent=INV624;VarType=ShV;DupType=.
ch09	40544302	SNP587915	A	G	.	PASS	END=40544302;ChrB=ch09;StartB=47795809;EndB=47795809;Parent=INV624;VarType=ShV;DupType=.
ch09	40544311	SNP587916	C	G	.	PASS	END=40544311;ChrB=ch09;StartB=47795800;EndB=47795800;Parent=INV624;VarType=ShV;DupType=.
ch09	40544329	SNP587917	A	G	.	PASS	END=40544329;ChrB=ch09;StartB=47795782;EndB=47795782;Parent=INV624;VarType=ShV;DupType=.
ch09	40544335	SNP587918	A	G	.	PASS	END=40544335;ChrB=ch09;StartB=47795776;EndB=47795776;Parent=INV624;VarType=ShV;DupType=.
ch09	40544343	SNP587919	G	C	.	PASS	END=40544343;ChrB=ch09;StartB=47795768;EndB=47795768;Parent=INV624;VarType=ShV;DupType=.
ch09	40544348	SNP587920	A	G	.	PASS	END=40544348;ChrB=ch09;StartB=47795763;EndB=47795763;Parent=INV624;VarType=ShV;DupType=.
ch09	40544417	SNP587921	G	T	.	PASS	END=40544417;ChrB=ch09;StartB=47795694;EndB=47795694;Parent=INV624;VarType=ShV;DupType=.
ch09	40544422	SNP587922	G	T	.	PASS	END=40544422;ChrB=ch09;StartB=47795689;EndB=47795689;Parent=INV624;VarType=ShV;DupType=.
ch09	40544439	SNP587923	G	T	.	PASS	END=40544439;ChrB=ch09;StartB=47795672;EndB=47795672;Parent=INV624;VarType=ShV;DupType=.
ch09	40544541	SNP587924	A	G	.	PASS	END=40544541;ChrB=ch09;StartB=47795570;EndB=47795570;Parent=INV624;VarType=ShV;DupType=.
ch09	40544607	SNP587925	G	T	.	PASS	END=40544607;ChrB=ch09;StartB=47795504;EndB=47795504;Parent=INV624;VarType=ShV;DupType=.
ch09	40544630	SNP587926	G	A	.	PASS	END=40544630;ChrB=ch09;StartB=47795481;EndB=47795481;Parent=INV624;VarType=ShV;DupType=.
ch09	40544647	SNP587927	G	A	.	PASS	END=40544647;ChrB=ch09;StartB=47795464;EndB=47795464;Parent=INV624;VarType=ShV;DupType=.
ch09	40544669	SNP587928	C	A	.	PASS	END=40544669;ChrB=ch09;StartB=47795442;EndB=47795442;Parent=INV624;VarType=ShV;DupType=.
ch09	40544671	SNP587929	C	T	.	PASS	END=40544671;ChrB=ch09;StartB=47795440;EndB=47795440;Parent=INV624;VarType=ShV;DupType=.
ch09	40544699	SNP587930	A	G	.	PASS	END=40544699;ChrB=ch09;StartB=47795412;EndB=47795412;Parent=INV624;VarType=ShV;DupType=.
ch09	40544704	SNP587931	T	A	.	PASS	END=40544704;ChrB=ch09;StartB=47795407;EndB=47795407;Parent=INV624;VarType=ShV;DupType=.
ch09	40544720	SNP587932	G	A	.	PASS	END=40544720;ChrB=ch09;StartB=47795391;EndB=47795391;Parent=INV624;VarType=ShV;DupType=.
ch09	40544765	SNP587933	C	T	.	PASS	END=40544765;ChrB=ch09;StartB=47795346;EndB=47795346;Parent=INV624;VarType=ShV;DupType=.
ch09	40544775	SNP587934	A	T	.	PASS	END=40544775;ChrB=ch09;StartB=47795336;EndB=47795336;Parent=INV624;VarType=ShV;DupType=.
ch09	40544794	SNP587935	C	A	.	PASS	END=40544794;ChrB=ch09;StartB=47795317;EndB=47795317;Parent=INV624;VarType=ShV;DupType=.
ch09	40544811	SNP587936	G	A	.	PASS	END=40544811;ChrB=ch09;StartB=47795300;EndB=47795300;Parent=INV624;VarType=ShV;DupType=.
ch09	40544842	DEL587937	TAA	T	.	PASS	END=40544844;ChrB=ch09;StartB=47795270;EndB=47795270;Parent=INV624;VarType=ShV;DupType=.
ch09	40544845	SNP587938	A	G	.	PASS	END=40544845;ChrB=ch09;StartB=47795268;EndB=47795268;Parent=INV624;VarType=ShV;DupType=.
ch09	40544849	SNP587939	A	T	.	PASS	END=40544849;ChrB=ch09;StartB=47795264;EndB=47795264;Parent=INV624;VarType=ShV;DupType=.
ch09	40544850	SNP587940	G	T	.	PASS	END=40544850;ChrB=ch09;StartB=47795263;EndB=47795263;Parent=INV624;VarType=ShV;DupType=.
ch09	40544905	SNP587941	C	T	.	PASS	END=40544905;ChrB=ch09;StartB=47795208;EndB=47795208;Parent=INV624;VarType=ShV;DupType=.
ch09	40544921	SNP587942	C	A	.	PASS	END=40544921;ChrB=ch09;StartB=47795192;EndB=47795192;Parent=INV624;VarType=ShV;DupType=.
ch09	40544938	SNP587943	G	T	.	PASS	END=40544938;ChrB=ch09;StartB=47795175;EndB=47795175;Parent=INV624;VarType=ShV;DupType=.
ch09	40544970	SNP587944	A	T	.	PASS	END=40544970;ChrB=ch09;StartB=47795143;EndB=47795143;Parent=INV624;VarType=ShV;DupType=.
ch09	40544971	SNP587945	A	T	.	PASS	END=40544971;ChrB=ch09;StartB=47795142;EndB=47795142;Parent=INV624;VarType=ShV;DupType=.
ch09	40544982	SNP587946	G	T	.	PASS	END=40544982;ChrB=ch09;StartB=47795131;EndB=47795131;Parent=INV624;VarType=ShV;DupType=.
ch09	40544984	INS587947	A	AG	.	PASS	END=40544984;ChrB=ch09;StartB=47795129;EndB=47795128;Parent=INV624;VarType=ShV;DupType=.
ch09	40545033	SNP587948	A	G	.	PASS	END=40545033;ChrB=ch09;StartB=47795079;EndB=47795079;Parent=INV624;VarType=ShV;DupType=.
ch09	40545044	SNP587949	C	T	.	PASS	END=40545044;ChrB=ch09;StartB=47795068;EndB=47795068;Parent=INV624;VarType=ShV;DupType=.
ch09	40545065	SNP587950	A	C	.	PASS	END=40545065;ChrB=ch09;StartB=47795047;EndB=47795047;Parent=INV624;VarType=ShV;DupType=.
ch09	40545071	INS587951	C	CT	.	PASS	END=40545071;ChrB=ch09;StartB=47795041;EndB=47795040;Parent=INV624;VarType=ShV;DupType=.
ch09	40545078	SNP587952	A	T	.	PASS	END=40545078;ChrB=ch09;StartB=47795033;EndB=47795033;Parent=INV624;VarType=ShV;DupType=.
ch09	40545079	SNP587953	A	G	.	PASS	END=40545079;ChrB=ch09;StartB=47795032;EndB=47795032;Parent=INV624;VarType=ShV;DupType=.
ch09	40545081	SNP587954	C	A	.	PASS	END=40545081;ChrB=ch09;StartB=47795030;EndB=47795030;Parent=INV624;VarType=ShV;DupType=.
ch09	40545117	SNP587955	T	G	.	PASS	END=40545117;ChrB=ch09;StartB=47794994;EndB=47794994;Parent=INV624;VarType=ShV;DupType=.
ch09	40545158	SNP587956	G	A	.	PASS	END=40545158;ChrB=ch09;StartB=47794953;EndB=47794953;Parent=INV624;VarType=ShV;DupType=.
ch09	40545201	SNP587957	A	C	.	PASS	END=40545201;ChrB=ch09;StartB=47794910;EndB=47794910;Parent=INV624;VarType=ShV;DupType=.
ch09	40545226	SNP587958	T	C	.	PASS	END=40545226;ChrB=ch09;StartB=47794885;EndB=47794885;Parent=INV624;VarType=ShV;DupType=.
ch09	40545233	SNP587959	A	G	.	PASS	END=40545233;ChrB=ch09;StartB=47794878;EndB=47794878;Parent=INV624;VarType=ShV;DupType=.
ch09	40545290	SNP587960	A	G	.	PASS	END=40545290;ChrB=ch09;StartB=47794821;EndB=47794821;Parent=INV624;VarType=ShV;DupType=.
ch09	40545293	SNP587961	A	C	.	PASS	END=40545293;ChrB=ch09;StartB=47794818;EndB=47794818;Parent=INV624;VarType=ShV;DupType=.
ch09	40545310	SNP587962	C	T	.	PASS	END=40545310;ChrB=ch09;StartB=47794801;EndB=47794801;Parent=INV624;VarType=ShV;DupType=.
ch09	40545374	SNP587963	C	T	.	PASS	END=40545374;ChrB=ch09;StartB=47794737;EndB=47794737;Parent=INV624;VarType=ShV;DupType=.
ch09	40545398	SNP587964	G	A	.	PASS	END=40545398;ChrB=ch09;StartB=47794713;EndB=47794713;Parent=INV624;VarType=ShV;DupType=.
ch09	40545440	SNP587965	A	G	.	PASS	END=40545440;ChrB=ch09;StartB=47794671;EndB=47794671;Parent=INV624;VarType=ShV;DupType=.
ch09	40545449	SNP587966	G	A	.	PASS	END=40545449;ChrB=ch09;StartB=47794662;EndB=47794662;Parent=INV624;VarType=ShV;DupType=.
ch09	40545480	SNP587967	T	C	.	PASS	END=40545480;ChrB=ch09;StartB=47794631;EndB=47794631;Parent=INV624;VarType=ShV;DupType=.
ch09	40545484	SNP587968	A	G	.	PASS	END=40545484;ChrB=ch09;StartB=47794627;EndB=47794627;Parent=INV624;VarType=ShV;DupType=.
ch09	40545496	DEL587969	AG	A	.	PASS	END=40545497;ChrB=ch09;StartB=47794616;EndB=47794616;Parent=INV624;VarType=ShV;DupType=.
ch09	40545502	SNP587970	T	C	.	PASS	END=40545502;ChrB=ch09;StartB=47794610;EndB=47794610;Parent=INV624;VarType=ShV;DupType=.
ch09	40545533	SNP587971	G	T	.	PASS	END=40545533;ChrB=ch09;StartB=47794579;EndB=47794579;Parent=INV624;VarType=ShV;DupType=.
ch09	40545568	DEL587972	AT	A	.	PASS	END=40545569;ChrB=ch09;StartB=47794545;EndB=47794545;Parent=INV624;VarType=ShV;DupType=.
ch09	40545606	SNP587973	G	T	.	PASS	END=40545606;ChrB=ch09;StartB=47794507;EndB=47794507;Parent=INV624;VarType=ShV;DupType=.
ch09	40545627	DEL587974	TAGGGTTTC	T	.	PASS	END=40545635;ChrB=ch09;StartB=47794487;EndB=47794487;Parent=INV624;VarType=ShV;DupType=.
ch09	40545640	SNP587975	C	A	.	PASS	END=40545640;ChrB=ch09;StartB=47794481;EndB=47794481;Parent=INV624;VarType=ShV;DupType=.
ch09	40545688	HDR1761	N	<HDR>	.	PASS	END=40545710;ChrB=ch09;StartB=47794433;EndB=47783087;Parent=INV624;VarType=ShV;DupType=.
ch09	40545711	INVAL2722	N	<INVAL>	.	PASS	END=40546964;ChrB=ch09;StartB=47783086;EndB=47781838;Parent=INV624;VarType=.;DupType=.
ch09	40545742	SNP587976	T	G	.	PASS	END=40545742;ChrB=ch09;StartB=47783055;EndB=47783055;Parent=INV624;VarType=ShV;DupType=.
ch09	40545743	SNP587977	A	G	.	PASS	END=40545743;ChrB=ch09;StartB=47783054;EndB=47783054;Parent=INV624;VarType=ShV;DupType=.
ch09	40545788	SNP587978	A	G	.	PASS	END=40545788;ChrB=ch09;StartB=47783009;EndB=47783009;Parent=INV624;VarType=ShV;DupType=.
ch09	40545840	SNP587979	T	G	.	PASS	END=40545840;ChrB=ch09;StartB=47782957;EndB=47782957;Parent=INV624;VarType=ShV;DupType=.
ch09	40545850	SNP587980	T	G	.	PASS	END=40545850;ChrB=ch09;StartB=47782947;EndB=47782947;Parent=INV624;VarType=ShV;DupType=.
ch09	40545857	SNP587981	G	A	.	PASS	END=40545857;ChrB=ch09;StartB=47782940;EndB=47782940;Parent=INV624;VarType=ShV;DupType=.
ch09	40545896	SNP587982	T	G	.	PASS	END=40545896;ChrB=ch09;StartB=47782901;EndB=47782901;Parent=INV624;VarType=ShV;DupType=.
ch09	40545905	SNP587983	C	A	.	PASS	END=40545905;ChrB=ch09;StartB=47782892;EndB=47782892;Parent=INV624;VarType=ShV;DupType=.
ch09	40545938	SNP587984	T	G	.	PASS	END=40545938;ChrB=ch09;StartB=47782859;EndB=47782859;Parent=INV624;VarType=ShV;DupType=.
ch09	40545952	SNP587985	A	G	.	PASS	END=40545952;ChrB=ch09;StartB=47782845;EndB=47782845;Parent=INV624;VarType=ShV;DupType=.
ch09	40545959	DEL587986	GT	G	.	PASS	END=40545960;ChrB=ch09;StartB=47782839;EndB=47782839;Parent=INV624;VarType=ShV;DupType=.
ch09	40546009	DEL587987	TTGAG	T	.	PASS	END=40546013;ChrB=ch09;StartB=47782790;EndB=47782790;Parent=INV624;VarType=ShV;DupType=.
ch09	40546022	SNP587988	T	C	.	PASS	END=40546022;ChrB=ch09;StartB=47782780;EndB=47782780;Parent=INV624;VarType=ShV;DupType=.
ch09	40546035	SNP587989	G	T	.	PASS	END=40546035;ChrB=ch09;StartB=47782767;EndB=47782767;Parent=INV624;VarType=ShV;DupType=.
ch09	40546043	SNP587990	A	C	.	PASS	END=40546043;ChrB=ch09;StartB=47782759;EndB=47782759;Parent=INV624;VarType=ShV;DupType=.
ch09	40546050	SNP587991	G	A	.	PASS	END=40546050;ChrB=ch09;StartB=47782752;EndB=47782752;Parent=INV624;VarType=ShV;DupType=.
ch09	40546056	SNP587992	A	G	.	PASS	END=40546056;ChrB=ch09;StartB=47782746;EndB=47782746;Parent=INV624;VarType=ShV;DupType=.
ch09	40546062	SNP587993	G	A	.	PASS	END=40546062;ChrB=ch09;StartB=47782740;EndB=47782740;Parent=INV624;VarType=ShV;DupType=.
ch09	40546128	SNP587994	T	A	.	PASS	END=40546128;ChrB=ch09;StartB=47782674;EndB=47782674;Parent=INV624;VarType=ShV;DupType=.
ch09	40546164	SNP587995	A	T	.	PASS	END=40546164;ChrB=ch09;StartB=47782638;EndB=47782638;Parent=INV624;VarType=ShV;DupType=.
ch09	40546180	SNP587996	G	T	.	PASS	END=40546180;ChrB=ch09;StartB=47782622;EndB=47782622;Parent=INV624;VarType=ShV;DupType=.
ch09	40546194	SNP587997	T	A	.	PASS	END=40546194;ChrB=ch09;StartB=47782608;EndB=47782608;Parent=INV624;VarType=ShV;DupType=.
ch09	40546227	SNP587998	T	C	.	PASS	END=40546227;ChrB=ch09;StartB=47782575;EndB=47782575;Parent=INV624;VarType=ShV;DupType=.
ch09	40546261	SNP587999	A	T	.	PASS	END=40546261;ChrB=ch09;StartB=47782541;EndB=47782541;Parent=INV624;VarType=ShV;DupType=.
ch09	40546289	SNP588000	C	T	.	PASS	END=40546289;ChrB=ch09;StartB=47782513;EndB=47782513;Parent=INV624;VarType=ShV;DupType=.
ch09	40546315	SNP588001	T	C	.	PASS	END=40546315;ChrB=ch09;StartB=47782487;EndB=47782487;Parent=INV624;VarType=ShV;DupType=.
ch09	40546405	SNP588002	G	A	.	PASS	END=40546405;ChrB=ch09;StartB=47782397;EndB=47782397;Parent=INV624;VarType=ShV;DupType=.
ch09	40546486	SNP588003	A	T	.	PASS	END=40546486;ChrB=ch09;StartB=47782316;EndB=47782316;Parent=INV624;VarType=ShV;DupType=.
ch09	40546576	SNP588004	C	T	.	PASS	END=40546576;ChrB=ch09;StartB=47782226;EndB=47782226;Parent=INV624;VarType=ShV;DupType=.
ch09	40546588	SNP588005	A	G	.	PASS	END=40546588;ChrB=ch09;StartB=47782214;EndB=47782214;Parent=INV624;VarType=ShV;DupType=.
ch09	40546675	SNP588006	A	G	.	PASS	END=40546675;ChrB=ch09;StartB=47782127;EndB=47782127;Parent=INV624;VarType=ShV;DupType=.
ch09	40546710	SNP588007	T	G	.	PASS	END=40546710;ChrB=ch09;StartB=47782092;EndB=47782092;Parent=INV624;VarType=ShV;DupType=.
ch09	40546715	SNP588008	T	A	.	PASS	END=40546715;ChrB=ch09;StartB=47782087;EndB=47782087;Parent=INV624;VarType=ShV;DupType=.
ch09	40546741	SNP588009	G	C	.	PASS	END=40546741;ChrB=ch09;StartB=47782061;EndB=47782061;Parent=INV624;VarType=ShV;DupType=.
ch09	40546760	SNP588010	G	C	.	PASS	END=40546760;ChrB=ch09;StartB=47782042;EndB=47782042;Parent=INV624;VarType=ShV;DupType=.
ch09	40546819	DEL588011	AC	A	.	PASS	END=40546820;ChrB=ch09;StartB=47781984;EndB=47781984;Parent=INV624;VarType=ShV;DupType=.
ch09	40546841	SNP588012	C	T	.	PASS	END=40546841;ChrB=ch09;StartB=47781962;EndB=47781962;Parent=INV624;VarType=ShV;DupType=.
ch09	40546844	SNP588013	C	T	.	PASS	END=40546844;ChrB=ch09;StartB=47781959;EndB=47781959;Parent=INV624;VarType=ShV;DupType=.
ch09	40546897	SNP588014	C	A	.	PASS	END=40546897;ChrB=ch09;StartB=47781906;EndB=47781906;Parent=INV624;VarType=ShV;DupType=.
ch09	40546901	INS588015	C	CT	.	PASS	END=40546901;ChrB=ch09;StartB=47781902;EndB=47781901;Parent=INV624;VarType=ShV;DupType=.
ch09	40546913	SNP588016	C	A	.	PASS	END=40546913;ChrB=ch09;StartB=47781889;EndB=47781889;Parent=INV624;VarType=ShV;DupType=.
ch09	40546915	SNP588017	T	G	.	PASS	END=40546915;ChrB=ch09;StartB=47781887;EndB=47781887;Parent=INV624;VarType=ShV;DupType=.
ch09	40546965	HDR1762	N	<HDR>	.	PASS	END=40546986;ChrB=ch09;StartB=47781837;EndB=47777306;Parent=INV624;VarType=ShV;DupType=.
ch09	40546987	INVAL2723	N	<INVAL>	.	PASS	END=40547829;ChrB=ch09;StartB=47777305;EndB=47776460;Parent=INV624;VarType=.;DupType=.
ch09	40547053	SNP588018	T	C	.	PASS	END=40547053;ChrB=ch09;StartB=47777239;EndB=47777239;Parent=INV624;VarType=ShV;DupType=.
ch09	40547081	SNP588019	A	G	.	PASS	END=40547081;ChrB=ch09;StartB=47777211;EndB=47777211;Parent=INV624;VarType=ShV;DupType=.
ch09	40547086	SNP588020	T	C	.	PASS	END=40547086;ChrB=ch09;StartB=47777206;EndB=47777206;Parent=INV624;VarType=ShV;DupType=.
ch09	40547106	SNP588021	C	T	.	PASS	END=40547106;ChrB=ch09;StartB=47777186;EndB=47777186;Parent=INV624;VarType=ShV;DupType=.
ch09	40547139	SNP588022	A	T	.	PASS	END=40547139;ChrB=ch09;StartB=47777153;EndB=47777153;Parent=INV624;VarType=ShV;DupType=.
ch09	40547170	SNP588023	A	G	.	PASS	END=40547170;ChrB=ch09;StartB=47777122;EndB=47777122;Parent=INV624;VarType=ShV;DupType=.
ch09	40547239	SNP588024	C	A	.	PASS	END=40547239;ChrB=ch09;StartB=47777053;EndB=47777053;Parent=INV624;VarType=ShV;DupType=.
ch09	40547243	INS588025	A	AG	.	PASS	END=40547243;ChrB=ch09;StartB=47777049;EndB=47777048;Parent=INV624;VarType=ShV;DupType=.
ch09	40547246	SNP588026	A	T	.	PASS	END=40547246;ChrB=ch09;StartB=47777045;EndB=47777045;Parent=INV624;VarType=ShV;DupType=.
ch09	40547248	SNP588027	G	T	.	PASS	END=40547248;ChrB=ch09;StartB=47777043;EndB=47777043;Parent=INV624;VarType=ShV;DupType=.
ch09	40547251	SNP588028	A	G	.	PASS	END=40547251;ChrB=ch09;StartB=47777040;EndB=47777040;Parent=INV624;VarType=ShV;DupType=.
ch09	40547279	SNP588029	T	A	.	PASS	END=40547279;ChrB=ch09;StartB=47777012;EndB=47777012;Parent=INV624;VarType=ShV;DupType=.
ch09	40547281	SNP588030	A	G	.	PASS	END=40547281;ChrB=ch09;StartB=47777010;EndB=47777010;Parent=INV624;VarType=ShV;DupType=.
ch09	40547294	SNP588031	T	A	.	PASS	END=40547294;ChrB=ch09;StartB=47776997;EndB=47776997;Parent=INV624;VarType=ShV;DupType=.
ch09	40547299	SNP588032	T	C	.	PASS	END=40547299;ChrB=ch09;StartB=47776992;EndB=47776992;Parent=INV624;VarType=ShV;DupType=.
ch09	40547317	SNP588033	C	T	.	PASS	END=40547317;ChrB=ch09;StartB=47776974;EndB=47776974;Parent=INV624;VarType=ShV;DupType=.
ch09	40547323	SNP588034	T	A	.	PASS	END=40547323;ChrB=ch09;StartB=47776968;EndB=47776968;Parent=INV624;VarType=ShV;DupType=.
ch09	40547327	SNP588035	A	T	.	PASS	END=40547327;ChrB=ch09;StartB=47776964;EndB=47776964;Parent=INV624;VarType=ShV;DupType=.
ch09	40547402	SNP588036	T	C	.	PASS	END=40547402;ChrB=ch09;StartB=47776889;EndB=47776889;Parent=INV624;VarType=ShV;DupType=.
ch09	40547580	INS588037	C	CA	.	PASS	END=40547580;ChrB=ch09;StartB=47776711;EndB=47776710;Parent=INV624;VarType=ShV;DupType=.
ch09	40547580	INS588038	C	CT	.	PASS	END=40547580;ChrB=ch09;StartB=47776710;EndB=47776709;Parent=INV624;VarType=ShV;DupType=.
ch09	40547591	SNP588039	T	C	.	PASS	END=40547591;ChrB=ch09;StartB=47776698;EndB=47776698;Parent=INV624;VarType=ShV;DupType=.
ch09	40547600	SNP588040	A	T	.	PASS	END=40547600;ChrB=ch09;StartB=47776689;EndB=47776689;Parent=INV624;VarType=ShV;DupType=.
ch09	40547606	SNP588041	C	A	.	PASS	END=40547606;ChrB=ch09;StartB=47776683;EndB=47776683;Parent=INV624;VarType=ShV;DupType=.
ch09	40547632	SNP588042	T	G	.	PASS	END=40547632;ChrB=ch09;StartB=47776657;EndB=47776657;Parent=INV624;VarType=ShV;DupType=.
ch09	40547664	SNP588043	A	T	.	PASS	END=40547664;ChrB=ch09;StartB=47776625;EndB=47776625;Parent=INV624;VarType=ShV;DupType=.
ch09	40547680	SNP588044	A	G	.	PASS	END=40547680;ChrB=ch09;StartB=47776609;EndB=47776609;Parent=INV624;VarType=ShV;DupType=.
ch09	40547681	SNP588045	A	G	.	PASS	END=40547681;ChrB=ch09;StartB=47776608;EndB=47776608;Parent=INV624;VarType=ShV;DupType=.
ch09	40547689	SNP588046	A	G	.	PASS	END=40547689;ChrB=ch09;StartB=47776600;EndB=47776600;Parent=INV624;VarType=ShV;DupType=.
ch09	40547703	SNP588047	T	A	.	PASS	END=40547703;ChrB=ch09;StartB=47776586;EndB=47776586;Parent=INV624;VarType=ShV;DupType=.
ch09	40547706	SNP588048	C	T	.	PASS	END=40547706;ChrB=ch09;StartB=47776583;EndB=47776583;Parent=INV624;VarType=ShV;DupType=.
ch09	40547710	SNP588049	C	T	.	PASS	END=40547710;ChrB=ch09;StartB=47776579;EndB=47776579;Parent=INV624;VarType=ShV;DupType=.
ch09	40547756	SNP588050	C	A	.	PASS	END=40547756;ChrB=ch09;StartB=47776533;EndB=47776533;Parent=INV624;VarType=ShV;DupType=.
ch09	40547757	SNP588051	A	G	.	PASS	END=40547757;ChrB=ch09;StartB=47776532;EndB=47776532;Parent=INV624;VarType=ShV;DupType=.
ch09	40547779	SNP588052	G	C	.	PASS	END=40547779;ChrB=ch09;StartB=47776510;EndB=47776510;Parent=INV624;VarType=ShV;DupType=.
ch09	40547807	SNP588053	G	C	.	PASS	END=40547807;ChrB=ch09;StartB=47776482;EndB=47776482;Parent=INV624;VarType=ShV;DupType=.
ch09	40547830	HDR1763	N	<HDR>	.	PASS	END=40548499;ChrB=ch09;StartB=47776459;EndB=47766613;Parent=INV624;VarType=ShV;DupType=.
ch09	40548500	INVAL2724	N	<INVAL>	.	PASS	END=40551859;ChrB=ch09;StartB=47766612;EndB=47763255;Parent=INV624;VarType=.;DupType=.
ch09	40548527	SNP588054	C	T	.	PASS	END=40548527;ChrB=ch09;StartB=47766585;EndB=47766585;Parent=INV624;VarType=ShV;DupType=.
ch09	40548560	SNP588055	C	T	.	PASS	END=40548560;ChrB=ch09;StartB=47766552;EndB=47766552;Parent=INV624;VarType=ShV;DupType=.
ch09	40548571	SNP588056	C	T	.	PASS	END=40548571;ChrB=ch09;StartB=47766541;EndB=47766541;Parent=INV624;VarType=ShV;DupType=.
ch09	40548588	SNP588057	G	C	.	PASS	END=40548588;ChrB=ch09;StartB=47766524;EndB=47766524;Parent=INV624;VarType=ShV;DupType=.
ch09	40548594	SNP588058	A	T	.	PASS	END=40548594;ChrB=ch09;StartB=47766518;EndB=47766518;Parent=INV624;VarType=ShV;DupType=.
ch09	40548595	DEL588059	TATGC	T	.	PASS	END=40548599;ChrB=ch09;StartB=47766518;EndB=47766518;Parent=INV624;VarType=ShV;DupType=.
ch09	40548649	SNP588060	T	C	.	PASS	END=40548649;ChrB=ch09;StartB=47766467;EndB=47766467;Parent=INV624;VarType=ShV;DupType=.
ch09	40548660	SNP588061	A	G	.	PASS	END=40548660;ChrB=ch09;StartB=47766456;EndB=47766456;Parent=INV624;VarType=ShV;DupType=.
ch09	40548663	SNP588062	C	T	.	PASS	END=40548663;ChrB=ch09;StartB=47766453;EndB=47766453;Parent=INV624;VarType=ShV;DupType=.
ch09	40548691	SNP588063	A	C	.	PASS	END=40548691;ChrB=ch09;StartB=47766425;EndB=47766425;Parent=INV624;VarType=ShV;DupType=.
ch09	40548731	SNP588064	T	C	.	PASS	END=40548731;ChrB=ch09;StartB=47766385;EndB=47766385;Parent=INV624;VarType=ShV;DupType=.
ch09	40548738	SNP588065	T	C	.	PASS	END=40548738;ChrB=ch09;StartB=47766378;EndB=47766378;Parent=INV624;VarType=ShV;DupType=.
ch09	40548744	SNP588066	C	T	.	PASS	END=40548744;ChrB=ch09;StartB=47766372;EndB=47766372;Parent=INV624;VarType=ShV;DupType=.
ch09	40548757	SNP588067	T	A	.	PASS	END=40548757;ChrB=ch09;StartB=47766359;EndB=47766359;Parent=INV624;VarType=ShV;DupType=.
ch09	40548766	SNP588068	A	T	.	PASS	END=40548766;ChrB=ch09;StartB=47766350;EndB=47766350;Parent=INV624;VarType=ShV;DupType=.
ch09	40548767	SNP588069	A	T	.	PASS	END=40548767;ChrB=ch09;StartB=47766349;EndB=47766349;Parent=INV624;VarType=ShV;DupType=.
ch09	40548782	SNP588070	G	A	.	PASS	END=40548782;ChrB=ch09;StartB=47766334;EndB=47766334;Parent=INV624;VarType=ShV;DupType=.
ch09	40548791	SNP588071	A	T	.	PASS	END=40548791;ChrB=ch09;StartB=47766325;EndB=47766325;Parent=INV624;VarType=ShV;DupType=.
ch09	40548813	SNP588072	T	C	.	PASS	END=40548813;ChrB=ch09;StartB=47766303;EndB=47766303;Parent=INV624;VarType=ShV;DupType=.
ch09	40548848	SNP588073	G	A	.	PASS	END=40548848;ChrB=ch09;StartB=47766268;EndB=47766268;Parent=INV624;VarType=ShV;DupType=.
ch09	40548861	SNP588074	G	T	.	PASS	END=40548861;ChrB=ch09;StartB=47766255;EndB=47766255;Parent=INV624;VarType=ShV;DupType=.
ch09	40548874	SNP588075	A	G	.	PASS	END=40548874;ChrB=ch09;StartB=47766242;EndB=47766242;Parent=INV624;VarType=ShV;DupType=.
ch09	40548875	SNP588076	T	C	.	PASS	END=40548875;ChrB=ch09;StartB=47766241;EndB=47766241;Parent=INV624;VarType=ShV;DupType=.
ch09	40548903	SNP588077	A	G	.	PASS	END=40548903;ChrB=ch09;StartB=47766213;EndB=47766213;Parent=INV624;VarType=ShV;DupType=.
ch09	40548932	INS588078	C	CA	.	PASS	END=40548932;ChrB=ch09;StartB=47766184;EndB=47766183;Parent=INV624;VarType=ShV;DupType=.
ch09	40548938	SNP588079	G	A	.	PASS	END=40548938;ChrB=ch09;StartB=47766177;EndB=47766177;Parent=INV624;VarType=ShV;DupType=.
ch09	40548963	SNP588080	T	C	.	PASS	END=40548963;ChrB=ch09;StartB=47766152;EndB=47766152;Parent=INV624;VarType=ShV;DupType=.
ch09	40548982	SNP588081	T	C	.	PASS	END=40548982;ChrB=ch09;StartB=47766133;EndB=47766133;Parent=INV624;VarType=ShV;DupType=.
ch09	40549010	SNP588082	T	C	.	PASS	END=40549010;ChrB=ch09;StartB=47766105;EndB=47766105;Parent=INV624;VarType=ShV;DupType=.
ch09	40549035	SNP588083	A	T	.	PASS	END=40549035;ChrB=ch09;StartB=47766080;EndB=47766080;Parent=INV624;VarType=ShV;DupType=.
ch09	40549050	SNP588084	T	C	.	PASS	END=40549050;ChrB=ch09;StartB=47766065;EndB=47766065;Parent=INV624;VarType=ShV;DupType=.
ch09	40549124	SNP588085	C	A	.	PASS	END=40549124;ChrB=ch09;StartB=47765991;EndB=47765991;Parent=INV624;VarType=ShV;DupType=.
ch09	40549137	SNP588086	G	C	.	PASS	END=40549137;ChrB=ch09;StartB=47765978;EndB=47765978;Parent=INV624;VarType=ShV;DupType=.
ch09	40549186	SNP588087	G	A	.	PASS	END=40549186;ChrB=ch09;StartB=47765929;EndB=47765929;Parent=INV624;VarType=ShV;DupType=.
ch09	40549190	DEL588088	TTGCCCCATA	T	.	PASS	END=40549199;ChrB=ch09;StartB=47765926;EndB=47765926;Parent=INV624;VarType=ShV;DupType=.
ch09	40549219	SNP588089	A	T	.	PASS	END=40549219;ChrB=ch09;StartB=47765905;EndB=47765905;Parent=INV624;VarType=ShV;DupType=.
ch09	40549273	SNP588090	T	A	.	PASS	END=40549273;ChrB=ch09;StartB=47765851;EndB=47765851;Parent=INV624;VarType=ShV;DupType=.
ch09	40549289	SNP588091	T	G	.	PASS	END=40549289;ChrB=ch09;StartB=47765835;EndB=47765835;Parent=INV624;VarType=ShV;DupType=.
ch09	40549338	SNP588092	T	C	.	PASS	END=40549338;ChrB=ch09;StartB=47765786;EndB=47765786;Parent=INV624;VarType=ShV;DupType=.
ch09	40549365	INS588093	G	GA	.	PASS	END=40549365;ChrB=ch09;StartB=47765759;EndB=47765758;Parent=INV624;VarType=ShV;DupType=.
ch09	40549374	SNP588094	G	T	.	PASS	END=40549374;ChrB=ch09;StartB=47765749;EndB=47765749;Parent=INV624;VarType=ShV;DupType=.
ch09	40549391	SNP588095	A	T	.	PASS	END=40549391;ChrB=ch09;StartB=47765732;EndB=47765732;Parent=INV624;VarType=ShV;DupType=.
ch09	40549392	SNP588096	A	T	.	PASS	END=40549392;ChrB=ch09;StartB=47765731;EndB=47765731;Parent=INV624;VarType=ShV;DupType=.
ch09	40549397	SNP588097	G	T	.	PASS	END=40549397;ChrB=ch09;StartB=47765726;EndB=47765726;Parent=INV624;VarType=ShV;DupType=.
ch09	40549404	INS588098	A	AT	.	PASS	END=40549404;ChrB=ch09;StartB=47765719;EndB=47765718;Parent=INV624;VarType=ShV;DupType=.
ch09	40549404	INS588099	A	AG	.	PASS	END=40549404;ChrB=ch09;StartB=47765718;EndB=47765717;Parent=INV624;VarType=ShV;DupType=.
ch09	40549404	INS588100	A	AT	.	PASS	END=40549404;ChrB=ch09;StartB=47765717;EndB=47765716;Parent=INV624;VarType=ShV;DupType=.
ch09	40549404	INS588101	A	AT	.	PASS	END=40549404;ChrB=ch09;StartB=47765716;EndB=47765715;Parent=INV624;VarType=ShV;DupType=.
ch09	40549404	INS588102	A	AA	.	PASS	END=40549404;ChrB=ch09;StartB=47765715;EndB=47765714;Parent=INV624;VarType=ShV;DupType=.
ch09	40549404	INS588103	A	AG	.	PASS	END=40549404;ChrB=ch09;StartB=47765714;EndB=47765713;Parent=INV624;VarType=ShV;DupType=.
ch09	40549404	INS588104	A	AT	.	PASS	END=40549404;ChrB=ch09;StartB=47765713;EndB=47765712;Parent=INV624;VarType=ShV;DupType=.
ch09	40549407	SNP588105	T	A	.	PASS	END=40549407;ChrB=ch09;StartB=47765709;EndB=47765709;Parent=INV624;VarType=ShV;DupType=.
ch09	40549473	SNP588106	A	C	.	PASS	END=40549473;ChrB=ch09;StartB=47765643;EndB=47765643;Parent=INV624;VarType=ShV;DupType=.
ch09	40549474	SNP588107	T	A	.	PASS	END=40549474;ChrB=ch09;StartB=47765642;EndB=47765642;Parent=INV624;VarType=ShV;DupType=.
ch09	40549476	SNP588108	T	C	.	PASS	END=40549476;ChrB=ch09;StartB=47765640;EndB=47765640;Parent=INV624;VarType=ShV;DupType=.
ch09	40549562	SNP588109	C	T	.	PASS	END=40549562;ChrB=ch09;StartB=47765554;EndB=47765554;Parent=INV624;VarType=ShV;DupType=.
ch09	40549593	SNP588110	G	A	.	PASS	END=40549593;ChrB=ch09;StartB=47765523;EndB=47765523;Parent=INV624;VarType=ShV;DupType=.
ch09	40549594	SNP588111	A	C	.	PASS	END=40549594;ChrB=ch09;StartB=47765522;EndB=47765522;Parent=INV624;VarType=ShV;DupType=.
ch09	40549597	SNP588112	A	C	.	PASS	END=40549597;ChrB=ch09;StartB=47765519;EndB=47765519;Parent=INV624;VarType=ShV;DupType=.
ch09	40549603	SNP588113	C	A	.	PASS	END=40549603;ChrB=ch09;StartB=47765513;EndB=47765513;Parent=INV624;VarType=ShV;DupType=.
ch09	40549645	SNP588114	T	G	.	PASS	END=40549645;ChrB=ch09;StartB=47765471;EndB=47765471;Parent=INV624;VarType=ShV;DupType=.
ch09	40549674	SNP588115	T	C	.	PASS	END=40549674;ChrB=ch09;StartB=47765442;EndB=47765442;Parent=INV624;VarType=ShV;DupType=.
ch09	40549722	DEL588116	GGT	G	.	PASS	END=40549724;ChrB=ch09;StartB=47765395;EndB=47765395;Parent=INV624;VarType=ShV;DupType=.
ch09	40549743	SNP588117	T	C	.	PASS	END=40549743;ChrB=ch09;StartB=47765375;EndB=47765375;Parent=INV624;VarType=ShV;DupType=.
ch09	40549745	SNP588118	T	C	.	PASS	END=40549745;ChrB=ch09;StartB=47765373;EndB=47765373;Parent=INV624;VarType=ShV;DupType=.
ch09	40549809	SNP588119	G	A	.	PASS	END=40549809;ChrB=ch09;StartB=47765309;EndB=47765309;Parent=INV624;VarType=ShV;DupType=.
ch09	40549850	SNP588120	T	G	.	PASS	END=40549850;ChrB=ch09;StartB=47765268;EndB=47765268;Parent=INV624;VarType=ShV;DupType=.
ch09	40549852	SNP588121	C	T	.	PASS	END=40549852;ChrB=ch09;StartB=47765266;EndB=47765266;Parent=INV624;VarType=ShV;DupType=.
ch09	40549856	SNP588122	A	G	.	PASS	END=40549856;ChrB=ch09;StartB=47765262;EndB=47765262;Parent=INV624;VarType=ShV;DupType=.
ch09	40549886	SNP588123	T	C	.	PASS	END=40549886;ChrB=ch09;StartB=47765232;EndB=47765232;Parent=INV624;VarType=ShV;DupType=.
ch09	40549919	SNP588124	C	A	.	PASS	END=40549919;ChrB=ch09;StartB=47765199;EndB=47765199;Parent=INV624;VarType=ShV;DupType=.
ch09	40549973	SNP588125	G	A	.	PASS	END=40549973;ChrB=ch09;StartB=47765145;EndB=47765145;Parent=INV624;VarType=ShV;DupType=.
ch09	40549991	SNP588126	A	C	.	PASS	END=40549991;ChrB=ch09;StartB=47765127;EndB=47765127;Parent=INV624;VarType=ShV;DupType=.
ch09	40549996	SNP588127	G	T	.	PASS	END=40549996;ChrB=ch09;StartB=47765122;EndB=47765122;Parent=INV624;VarType=ShV;DupType=.
ch09	40550026	SNP588128	G	T	.	PASS	END=40550026;ChrB=ch09;StartB=47765092;EndB=47765092;Parent=INV624;VarType=ShV;DupType=.
ch09	40550086	SNP588129	A	T	.	PASS	END=40550086;ChrB=ch09;StartB=47765032;EndB=47765032;Parent=INV624;VarType=ShV;DupType=.
ch09	40550097	SNP588130	C	T	.	PASS	END=40550097;ChrB=ch09;StartB=47765021;EndB=47765021;Parent=INV624;VarType=ShV;DupType=.
ch09	40550103	SNP588131	G	A	.	PASS	END=40550103;ChrB=ch09;StartB=47765015;EndB=47765015;Parent=INV624;VarType=ShV;DupType=.
ch09	40550121	DEL588132	GA	G	.	PASS	END=40550122;ChrB=ch09;StartB=47764998;EndB=47764998;Parent=INV624;VarType=ShV;DupType=.
ch09	40550127	SNP588133	G	A	.	PASS	END=40550127;ChrB=ch09;StartB=47764992;EndB=47764992;Parent=INV624;VarType=ShV;DupType=.
ch09	40550165	SNP588134	G	A	.	PASS	END=40550165;ChrB=ch09;StartB=47764954;EndB=47764954;Parent=INV624;VarType=ShV;DupType=.
ch09	40550178	INS588135	A	AT	.	PASS	END=40550178;ChrB=ch09;StartB=47764941;EndB=47764940;Parent=INV624;VarType=ShV;DupType=.
ch09	40550178	INS588136	A	AT	.	PASS	END=40550178;ChrB=ch09;StartB=47764940;EndB=47764939;Parent=INV624;VarType=ShV;DupType=.
ch09	40550178	INS588137	A	AT	.	PASS	END=40550178;ChrB=ch09;StartB=47764939;EndB=47764938;Parent=INV624;VarType=ShV;DupType=.
ch09	40550197	SNP588138	G	T	.	PASS	END=40550197;ChrB=ch09;StartB=47764919;EndB=47764919;Parent=INV624;VarType=ShV;DupType=.
ch09	40550209	SNP588139	G	A	.	PASS	END=40550209;ChrB=ch09;StartB=47764907;EndB=47764907;Parent=INV624;VarType=ShV;DupType=.
ch09	40550211	SNP588140	T	G	.	PASS	END=40550211;ChrB=ch09;StartB=47764905;EndB=47764905;Parent=INV624;VarType=ShV;DupType=.
ch09	40550240	DEL588141	AC	A	.	PASS	END=40550241;ChrB=ch09;StartB=47764877;EndB=47764877;Parent=INV624;VarType=ShV;DupType=.
ch09	40550286	SNP588142	C	T	.	PASS	END=40550286;ChrB=ch09;StartB=47764831;EndB=47764831;Parent=INV624;VarType=ShV;DupType=.
ch09	40550297	SNP588143	C	T	.	PASS	END=40550297;ChrB=ch09;StartB=47764820;EndB=47764820;Parent=INV624;VarType=ShV;DupType=.
ch09	40550357	SNP588144	A	G	.	PASS	END=40550357;ChrB=ch09;StartB=47764760;EndB=47764760;Parent=INV624;VarType=ShV;DupType=.
ch09	40550365	SNP588145	C	T	.	PASS	END=40550365;ChrB=ch09;StartB=47764752;EndB=47764752;Parent=INV624;VarType=ShV;DupType=.
ch09	40550385	SNP588146	A	T	.	PASS	END=40550385;ChrB=ch09;StartB=47764732;EndB=47764732;Parent=INV624;VarType=ShV;DupType=.
ch09	40550391	SNP588147	T	C	.	PASS	END=40550391;ChrB=ch09;StartB=47764726;EndB=47764726;Parent=INV624;VarType=ShV;DupType=.
ch09	40550427	SNP588148	A	C	.	PASS	END=40550427;ChrB=ch09;StartB=47764690;EndB=47764690;Parent=INV624;VarType=ShV;DupType=.
ch09	40550455	SNP588149	A	T	.	PASS	END=40550455;ChrB=ch09;StartB=47764662;EndB=47764662;Parent=INV624;VarType=ShV;DupType=.
ch09	40550457	SNP588150	T	A	.	PASS	END=40550457;ChrB=ch09;StartB=47764660;EndB=47764660;Parent=INV624;VarType=ShV;DupType=.
ch09	40550530	SNP588151	C	T	.	PASS	END=40550530;ChrB=ch09;StartB=47764587;EndB=47764587;Parent=INV624;VarType=ShV;DupType=.
ch09	40550552	SNP588152	A	G	.	PASS	END=40550552;ChrB=ch09;StartB=47764565;EndB=47764565;Parent=INV624;VarType=ShV;DupType=.
ch09	40550560	SNP588153	T	A	.	PASS	END=40550560;ChrB=ch09;StartB=47764557;EndB=47764557;Parent=INV624;VarType=ShV;DupType=.
ch09	40550574	SNP588154	T	G	.	PASS	END=40550574;ChrB=ch09;StartB=47764543;EndB=47764543;Parent=INV624;VarType=ShV;DupType=.
ch09	40550681	SNP588155	T	G	.	PASS	END=40550681;ChrB=ch09;StartB=47764436;EndB=47764436;Parent=INV624;VarType=ShV;DupType=.
ch09	40550688	INS588156	A	AT	.	PASS	END=40550688;ChrB=ch09;StartB=47764429;EndB=47764428;Parent=INV624;VarType=ShV;DupType=.
ch09	40550758	SNP588157	A	G	.	PASS	END=40550758;ChrB=ch09;StartB=47764358;EndB=47764358;Parent=INV624;VarType=ShV;DupType=.
ch09	40550765	DEL588158	TCTTTG	T	.	PASS	END=40550770;ChrB=ch09;StartB=47764352;EndB=47764352;Parent=INV624;VarType=ShV;DupType=.
ch09	40550788	SNP588159	G	A	.	PASS	END=40550788;ChrB=ch09;StartB=47764333;EndB=47764333;Parent=INV624;VarType=ShV;DupType=.
ch09	40550797	SNP588160	T	C	.	PASS	END=40550797;ChrB=ch09;StartB=47764324;EndB=47764324;Parent=INV624;VarType=ShV;DupType=.
ch09	40550866	SNP588161	A	C	.	PASS	END=40550866;ChrB=ch09;StartB=47764255;EndB=47764255;Parent=INV624;VarType=ShV;DupType=.
ch09	40550887	SNP588162	T	A	.	PASS	END=40550887;ChrB=ch09;StartB=47764234;EndB=47764234;Parent=INV624;VarType=ShV;DupType=.
ch09	40550888	SNP588163	G	C	.	PASS	END=40550888;ChrB=ch09;StartB=47764233;EndB=47764233;Parent=INV624;VarType=ShV;DupType=.
ch09	40550950	SNP588164	A	T	.	PASS	END=40550950;ChrB=ch09;StartB=47764171;EndB=47764171;Parent=INV624;VarType=ShV;DupType=.
ch09	40551045	SNP588165	G	T	.	PASS	END=40551045;ChrB=ch09;StartB=47764076;EndB=47764076;Parent=INV624;VarType=ShV;DupType=.
ch09	40551098	SNP588166	A	T	.	PASS	END=40551098;ChrB=ch09;StartB=47764023;EndB=47764023;Parent=INV624;VarType=ShV;DupType=.
ch09	40551160	INS588167	G	GT	.	PASS	END=40551160;ChrB=ch09;StartB=47763961;EndB=47763960;Parent=INV624;VarType=ShV;DupType=.
ch09	40551161	SNP588168	G	T	.	PASS	END=40551161;ChrB=ch09;StartB=47763959;EndB=47763959;Parent=INV624;VarType=ShV;DupType=.
ch09	40551177	SNP588169	A	C	.	PASS	END=40551177;ChrB=ch09;StartB=47763943;EndB=47763943;Parent=INV624;VarType=ShV;DupType=.
ch09	40551209	SNP588170	T	G	.	PASS	END=40551209;ChrB=ch09;StartB=47763911;EndB=47763911;Parent=INV624;VarType=ShV;DupType=.
ch09	40551228	DEL588171	CT	C	.	PASS	END=40551229;ChrB=ch09;StartB=47763893;EndB=47763893;Parent=INV624;VarType=ShV;DupType=.
ch09	40551240	SNP588172	T	C	.	PASS	END=40551240;ChrB=ch09;StartB=47763881;EndB=47763881;Parent=INV624;VarType=ShV;DupType=.
ch09	40551242	SNP588173	A	G	.	PASS	END=40551242;ChrB=ch09;StartB=47763879;EndB=47763879;Parent=INV624;VarType=ShV;DupType=.
ch09	40551255	INS588174	G	GA	.	PASS	END=40551255;ChrB=ch09;StartB=47763866;EndB=47763865;Parent=INV624;VarType=ShV;DupType=.
ch09	40551260	SNP588175	G	A	.	PASS	END=40551260;ChrB=ch09;StartB=47763860;EndB=47763860;Parent=INV624;VarType=ShV;DupType=.
ch09	40551266	SNP588176	A	G	.	PASS	END=40551266;ChrB=ch09;StartB=47763854;EndB=47763854;Parent=INV624;VarType=ShV;DupType=.
ch09	40551323	SNP588177	A	T	.	PASS	END=40551323;ChrB=ch09;StartB=47763797;EndB=47763797;Parent=INV624;VarType=ShV;DupType=.
ch09	40551374	DEL588178	AT	A	.	PASS	END=40551375;ChrB=ch09;StartB=47763747;EndB=47763747;Parent=INV624;VarType=ShV;DupType=.
ch09	40551400	SNP588179	A	G	.	PASS	END=40551400;ChrB=ch09;StartB=47763721;EndB=47763721;Parent=INV624;VarType=ShV;DupType=.
ch09	40551418	SNP588180	A	G	.	PASS	END=40551418;ChrB=ch09;StartB=47763703;EndB=47763703;Parent=INV624;VarType=ShV;DupType=.
ch09	40551442	SNP588181	A	T	.	PASS	END=40551442;ChrB=ch09;StartB=47763679;EndB=47763679;Parent=INV624;VarType=ShV;DupType=.
ch09	40551454	SNP588182	C	G	.	PASS	END=40551454;ChrB=ch09;StartB=47763667;EndB=47763667;Parent=INV624;VarType=ShV;DupType=.
ch09	40551455	SNP588183	T	A	.	PASS	END=40551455;ChrB=ch09;StartB=47763666;EndB=47763666;Parent=INV624;VarType=ShV;DupType=.
ch09	40551471	SNP588184	C	A	.	PASS	END=40551471;ChrB=ch09;StartB=47763650;EndB=47763650;Parent=INV624;VarType=ShV;DupType=.
ch09	40551507	SNP588185	C	A	.	PASS	END=40551507;ChrB=ch09;StartB=47763614;EndB=47763614;Parent=INV624;VarType=ShV;DupType=.
ch09	40551510	SNP588186	T	G	.	PASS	END=40551510;ChrB=ch09;StartB=47763611;EndB=47763611;Parent=INV624;VarType=ShV;DupType=.
ch09	40551511	SNP588187	C	G	.	PASS	END=40551511;ChrB=ch09;StartB=47763610;EndB=47763610;Parent=INV624;VarType=ShV;DupType=.
ch09	40551535	SNP588188	A	G	.	PASS	END=40551535;ChrB=ch09;StartB=47763586;EndB=47763586;Parent=INV624;VarType=ShV;DupType=.
ch09	40551553	SNP588189	T	G	.	PASS	END=40551553;ChrB=ch09;StartB=47763568;EndB=47763568;Parent=INV624;VarType=ShV;DupType=.
ch09	40551582	SNP588190	G	C	.	PASS	END=40551582;ChrB=ch09;StartB=47763539;EndB=47763539;Parent=INV624;VarType=ShV;DupType=.
ch09	40551584	SNP588191	A	G	.	PASS	END=40551584;ChrB=ch09;StartB=47763537;EndB=47763537;Parent=INV624;VarType=ShV;DupType=.
ch09	40551605	SNP588192	G	A	.	PASS	END=40551605;ChrB=ch09;StartB=47763516;EndB=47763516;Parent=INV624;VarType=ShV;DupType=.
ch09	40551609	SNP588193	A	G	.	PASS	END=40551609;ChrB=ch09;StartB=47763512;EndB=47763512;Parent=INV624;VarType=ShV;DupType=.
ch09	40551625	SNP588194	G	A	.	PASS	END=40551625;ChrB=ch09;StartB=47763496;EndB=47763496;Parent=INV624;VarType=ShV;DupType=.
ch09	40551637	INS588195	A	AG	.	PASS	END=40551637;ChrB=ch09;StartB=47763484;EndB=47763483;Parent=INV624;VarType=ShV;DupType=.
ch09	40551637	INS588196	A	AC	.	PASS	END=40551637;ChrB=ch09;StartB=47763483;EndB=47763482;Parent=INV624;VarType=ShV;DupType=.
ch09	40551637	INS588197	A	AG	.	PASS	END=40551637;ChrB=ch09;StartB=47763482;EndB=47763481;Parent=INV624;VarType=ShV;DupType=.
ch09	40551637	INS588198	A	AC	.	PASS	END=40551637;ChrB=ch09;StartB=47763481;EndB=47763480;Parent=INV624;VarType=ShV;DupType=.
ch09	40551637	INS588199	A	AG	.	PASS	END=40551637;ChrB=ch09;StartB=47763480;EndB=47763479;Parent=INV624;VarType=ShV;DupType=.
ch09	40551637	INS588200	A	AA	.	PASS	END=40551637;ChrB=ch09;StartB=47763479;EndB=47763478;Parent=INV624;VarType=ShV;DupType=.
ch09	40551637	INS588201	A	AT	.	PASS	END=40551637;ChrB=ch09;StartB=47763478;EndB=47763477;Parent=INV624;VarType=ShV;DupType=.
ch09	40551678	SNP588202	T	A	.	PASS	END=40551678;ChrB=ch09;StartB=47763436;EndB=47763436;Parent=INV624;VarType=ShV;DupType=.
ch09	40551732	SNP588203	T	C	.	PASS	END=40551732;ChrB=ch09;StartB=47763382;EndB=47763382;Parent=INV624;VarType=ShV;DupType=.
ch09	40551738	SNP588204	T	C	.	PASS	END=40551738;ChrB=ch09;StartB=47763376;EndB=47763376;Parent=INV624;VarType=ShV;DupType=.
ch09	40551779	SNP588205	A	G	.	PASS	END=40551779;ChrB=ch09;StartB=47763335;EndB=47763335;Parent=INV624;VarType=ShV;DupType=.
ch09	40551781	SNP588206	A	T	.	PASS	END=40551781;ChrB=ch09;StartB=47763333;EndB=47763333;Parent=INV624;VarType=ShV;DupType=.
ch09	40551797	SNP588207	T	G	.	PASS	END=40551797;ChrB=ch09;StartB=47763317;EndB=47763317;Parent=INV624;VarType=ShV;DupType=.
ch09	40551801	SNP588208	T	C	.	PASS	END=40551801;ChrB=ch09;StartB=47763313;EndB=47763313;Parent=INV624;VarType=ShV;DupType=.
ch09	40551860	HDR1764	N	<HDR>	.	PASS	END=40556582;ChrB=ch09;StartB=47763254;EndB=47758519;Parent=INV624;VarType=ShV;DupType=.
ch09	40556583	INVAL2725	N	<INVAL>	.	PASS	END=40558564;ChrB=ch09;StartB=47758518;EndB=47756540;Parent=INV624;VarType=.;DupType=.
ch09	40556610	SNP588209	G	C	.	PASS	END=40556610;ChrB=ch09;StartB=47758491;EndB=47758491;Parent=INV624;VarType=ShV;DupType=.
ch09	40556625	SNP588210	A	C	.	PASS	END=40556625;ChrB=ch09;StartB=47758476;EndB=47758476;Parent=INV624;VarType=ShV;DupType=.
ch09	40556626	SNP588211	C	G	.	PASS	END=40556626;ChrB=ch09;StartB=47758475;EndB=47758475;Parent=INV624;VarType=ShV;DupType=.
ch09	40556637	DEL588212	CT	C	.	PASS	END=40556638;ChrB=ch09;StartB=47758465;EndB=47758465;Parent=INV624;VarType=ShV;DupType=.
ch09	40556644	SNP588213	G	T	.	PASS	END=40556644;ChrB=ch09;StartB=47758458;EndB=47758458;Parent=INV624;VarType=ShV;DupType=.
ch09	40556653	DEL588214	TTA	T	.	PASS	END=40556655;ChrB=ch09;StartB=47758450;EndB=47758450;Parent=INV624;VarType=ShV;DupType=.
ch09	40556666	SNP588215	A	C	.	PASS	END=40556666;ChrB=ch09;StartB=47758438;EndB=47758438;Parent=INV624;VarType=ShV;DupType=.
ch09	40556711	SNP588216	C	A	.	PASS	END=40556711;ChrB=ch09;StartB=47758393;EndB=47758393;Parent=INV624;VarType=ShV;DupType=.
ch09	40556722	SNP588217	A	T	.	PASS	END=40556722;ChrB=ch09;StartB=47758382;EndB=47758382;Parent=INV624;VarType=ShV;DupType=.
ch09	40556748	SNP588218	G	A	.	PASS	END=40556748;ChrB=ch09;StartB=47758356;EndB=47758356;Parent=INV624;VarType=ShV;DupType=.
ch09	40556773	SNP588219	C	G	.	PASS	END=40556773;ChrB=ch09;StartB=47758331;EndB=47758331;Parent=INV624;VarType=ShV;DupType=.
ch09	40556787	SNP588220	C	T	.	PASS	END=40556787;ChrB=ch09;StartB=47758317;EndB=47758317;Parent=INV624;VarType=ShV;DupType=.
ch09	40556792	SNP588221	T	C	.	PASS	END=40556792;ChrB=ch09;StartB=47758312;EndB=47758312;Parent=INV624;VarType=ShV;DupType=.
ch09	40556809	SNP588222	A	G	.	PASS	END=40556809;ChrB=ch09;StartB=47758295;EndB=47758295;Parent=INV624;VarType=ShV;DupType=.
ch09	40556841	SNP588223	C	T	.	PASS	END=40556841;ChrB=ch09;StartB=47758263;EndB=47758263;Parent=INV624;VarType=ShV;DupType=.
ch09	40556845	SNP588224	C	T	.	PASS	END=40556845;ChrB=ch09;StartB=47758259;EndB=47758259;Parent=INV624;VarType=ShV;DupType=.
ch09	40556851	SNP588225	T	C	.	PASS	END=40556851;ChrB=ch09;StartB=47758253;EndB=47758253;Parent=INV624;VarType=ShV;DupType=.
ch09	40556866	SNP588226	C	T	.	PASS	END=40556866;ChrB=ch09;StartB=47758238;EndB=47758238;Parent=INV624;VarType=ShV;DupType=.
ch09	40556894	SNP588227	C	T	.	PASS	END=40556894;ChrB=ch09;StartB=47758210;EndB=47758210;Parent=INV624;VarType=ShV;DupType=.
ch09	40556917	SNP588228	C	A	.	PASS	END=40556917;ChrB=ch09;StartB=47758187;EndB=47758187;Parent=INV624;VarType=ShV;DupType=.
ch09	40556928	SNP588229	G	A	.	PASS	END=40556928;ChrB=ch09;StartB=47758176;EndB=47758176;Parent=INV624;VarType=ShV;DupType=.
ch09	40556942	SNP588230	T	G	.	PASS	END=40556942;ChrB=ch09;StartB=47758162;EndB=47758162;Parent=INV624;VarType=ShV;DupType=.
ch09	40556943	SNP588231	G	T	.	PASS	END=40556943;ChrB=ch09;StartB=47758161;EndB=47758161;Parent=INV624;VarType=ShV;DupType=.
ch09	40556954	SNP588232	T	C	.	PASS	END=40556954;ChrB=ch09;StartB=47758150;EndB=47758150;Parent=INV624;VarType=ShV;DupType=.
ch09	40556992	SNP588233	T	C	.	PASS	END=40556992;ChrB=ch09;StartB=47758112;EndB=47758112;Parent=INV624;VarType=ShV;DupType=.
ch09	40557002	DEL588234	TA	T	.	PASS	END=40557003;ChrB=ch09;StartB=47758103;EndB=47758103;Parent=INV624;VarType=ShV;DupType=.
ch09	40557014	SNP588235	T	C	.	PASS	END=40557014;ChrB=ch09;StartB=47758091;EndB=47758091;Parent=INV624;VarType=ShV;DupType=.
ch09	40557018	SNP588236	G	A	.	PASS	END=40557018;ChrB=ch09;StartB=47758087;EndB=47758087;Parent=INV624;VarType=ShV;DupType=.
ch09	40557019	SNP588237	T	A	.	PASS	END=40557019;ChrB=ch09;StartB=47758086;EndB=47758086;Parent=INV624;VarType=ShV;DupType=.
ch09	40557020	SNP588238	T	G	.	PASS	END=40557020;ChrB=ch09;StartB=47758085;EndB=47758085;Parent=INV624;VarType=ShV;DupType=.
ch09	40557027	SNP588239	C	T	.	PASS	END=40557027;ChrB=ch09;StartB=47758078;EndB=47758078;Parent=INV624;VarType=ShV;DupType=.
ch09	40557035	SNP588240	T	A	.	PASS	END=40557035;ChrB=ch09;StartB=47758070;EndB=47758070;Parent=INV624;VarType=ShV;DupType=.
ch09	40557052	SNP588241	C	T	.	PASS	END=40557052;ChrB=ch09;StartB=47758053;EndB=47758053;Parent=INV624;VarType=ShV;DupType=.
ch09	40557079	SNP588242	G	A	.	PASS	END=40557079;ChrB=ch09;StartB=47758026;EndB=47758026;Parent=INV624;VarType=ShV;DupType=.
ch09	40557095	SNP588243	G	T	.	PASS	END=40557095;ChrB=ch09;StartB=47758010;EndB=47758010;Parent=INV624;VarType=ShV;DupType=.
ch09	40557102	SNP588244	C	A	.	PASS	END=40557102;ChrB=ch09;StartB=47758003;EndB=47758003;Parent=INV624;VarType=ShV;DupType=.
ch09	40557127	INS588245	T	TA	.	PASS	END=40557127;ChrB=ch09;StartB=47757978;EndB=47757977;Parent=INV624;VarType=ShV;DupType=.
ch09	40557206	SNP588246	T	G	.	PASS	END=40557206;ChrB=ch09;StartB=47757898;EndB=47757898;Parent=INV624;VarType=ShV;DupType=.
ch09	40557215	SNP588247	A	G	.	PASS	END=40557215;ChrB=ch09;StartB=47757889;EndB=47757889;Parent=INV624;VarType=ShV;DupType=.
ch09	40557234	SNP588248	T	G	.	PASS	END=40557234;ChrB=ch09;StartB=47757870;EndB=47757870;Parent=INV624;VarType=ShV;DupType=.
ch09	40557244	SNP588249	T	C	.	PASS	END=40557244;ChrB=ch09;StartB=47757860;EndB=47757860;Parent=INV624;VarType=ShV;DupType=.
ch09	40557268	SNP588250	G	A	.	PASS	END=40557268;ChrB=ch09;StartB=47757836;EndB=47757836;Parent=INV624;VarType=ShV;DupType=.
ch09	40557297	SNP588251	C	A	.	PASS	END=40557297;ChrB=ch09;StartB=47757807;EndB=47757807;Parent=INV624;VarType=ShV;DupType=.
ch09	40557308	SNP588252	C	A	.	PASS	END=40557308;ChrB=ch09;StartB=47757796;EndB=47757796;Parent=INV624;VarType=ShV;DupType=.
ch09	40557322	SNP588253	A	T	.	PASS	END=40557322;ChrB=ch09;StartB=47757782;EndB=47757782;Parent=INV624;VarType=ShV;DupType=.
ch09	40557323	SNP588254	C	G	.	PASS	END=40557323;ChrB=ch09;StartB=47757781;EndB=47757781;Parent=INV624;VarType=ShV;DupType=.
ch09	40557331	SNP588255	T	A	.	PASS	END=40557331;ChrB=ch09;StartB=47757773;EndB=47757773;Parent=INV624;VarType=ShV;DupType=.
ch09	40557362	SNP588256	G	A	.	PASS	END=40557362;ChrB=ch09;StartB=47757742;EndB=47757742;Parent=INV624;VarType=ShV;DupType=.
ch09	40557392	SNP588257	A	T	.	PASS	END=40557392;ChrB=ch09;StartB=47757712;EndB=47757712;Parent=INV624;VarType=ShV;DupType=.
ch09	40557403	SNP588258	C	A	.	PASS	END=40557403;ChrB=ch09;StartB=47757701;EndB=47757701;Parent=INV624;VarType=ShV;DupType=.
ch09	40557422	SNP588259	C	A	.	PASS	END=40557422;ChrB=ch09;StartB=47757682;EndB=47757682;Parent=INV624;VarType=ShV;DupType=.
ch09	40557476	SNP588260	C	A	.	PASS	END=40557476;ChrB=ch09;StartB=47757628;EndB=47757628;Parent=INV624;VarType=ShV;DupType=.
ch09	40557521	SNP588261	G	A	.	PASS	END=40557521;ChrB=ch09;StartB=47757583;EndB=47757583;Parent=INV624;VarType=ShV;DupType=.
ch09	40557560	SNP588262	A	G	.	PASS	END=40557560;ChrB=ch09;StartB=47757544;EndB=47757544;Parent=INV624;VarType=ShV;DupType=.
ch09	40557606	SNP588263	T	A	.	PASS	END=40557606;ChrB=ch09;StartB=47757498;EndB=47757498;Parent=INV624;VarType=ShV;DupType=.
ch09	40557645	SNP588264	T	G	.	PASS	END=40557645;ChrB=ch09;StartB=47757459;EndB=47757459;Parent=INV624;VarType=ShV;DupType=.
ch09	40557651	SNP588265	T	G	.	PASS	END=40557651;ChrB=ch09;StartB=47757453;EndB=47757453;Parent=INV624;VarType=ShV;DupType=.
ch09	40557657	SNP588266	A	G	.	PASS	END=40557657;ChrB=ch09;StartB=47757447;EndB=47757447;Parent=INV624;VarType=ShV;DupType=.
ch09	40557681	SNP588267	T	C	.	PASS	END=40557681;ChrB=ch09;StartB=47757423;EndB=47757423;Parent=INV624;VarType=ShV;DupType=.
ch09	40557723	SNP588268	C	T	.	PASS	END=40557723;ChrB=ch09;StartB=47757381;EndB=47757381;Parent=INV624;VarType=ShV;DupType=.
ch09	40557726	DEL588269	CT	C	.	PASS	END=40557727;ChrB=ch09;StartB=47757379;EndB=47757379;Parent=INV624;VarType=ShV;DupType=.
ch09	40557743	SNP588270	T	G	.	PASS	END=40557743;ChrB=ch09;StartB=47757362;EndB=47757362;Parent=INV624;VarType=ShV;DupType=.
ch09	40557752	SNP588271	T	A	.	PASS	END=40557752;ChrB=ch09;StartB=47757353;EndB=47757353;Parent=INV624;VarType=ShV;DupType=.
ch09	40557783	SNP588272	G	A	.	PASS	END=40557783;ChrB=ch09;StartB=47757322;EndB=47757322;Parent=INV624;VarType=ShV;DupType=.
ch09	40557798	SNP588273	A	T	.	PASS	END=40557798;ChrB=ch09;StartB=47757307;EndB=47757307;Parent=INV624;VarType=ShV;DupType=.
ch09	40557824	SNP588274	C	A	.	PASS	END=40557824;ChrB=ch09;StartB=47757281;EndB=47757281;Parent=INV624;VarType=ShV;DupType=.
ch09	40557829	SNP588275	C	T	.	PASS	END=40557829;ChrB=ch09;StartB=47757276;EndB=47757276;Parent=INV624;VarType=ShV;DupType=.
ch09	40557834	SNP588276	C	T	.	PASS	END=40557834;ChrB=ch09;StartB=47757271;EndB=47757271;Parent=INV624;VarType=ShV;DupType=.
ch09	40557862	SNP588277	G	C	.	PASS	END=40557862;ChrB=ch09;StartB=47757243;EndB=47757243;Parent=INV624;VarType=ShV;DupType=.
ch09	40557898	SNP588278	T	C	.	PASS	END=40557898;ChrB=ch09;StartB=47757207;EndB=47757207;Parent=INV624;VarType=ShV;DupType=.
ch09	40557928	SNP588279	C	T	.	PASS	END=40557928;ChrB=ch09;StartB=47757177;EndB=47757177;Parent=INV624;VarType=ShV;DupType=.
ch09	40557954	SNP588280	A	C	.	PASS	END=40557954;ChrB=ch09;StartB=47757151;EndB=47757151;Parent=INV624;VarType=ShV;DupType=.
ch09	40557958	SNP588281	G	C	.	PASS	END=40557958;ChrB=ch09;StartB=47757147;EndB=47757147;Parent=INV624;VarType=ShV;DupType=.
ch09	40557969	SNP588282	T	G	.	PASS	END=40557969;ChrB=ch09;StartB=47757136;EndB=47757136;Parent=INV624;VarType=ShV;DupType=.
ch09	40557991	SNP588283	G	A	.	PASS	END=40557991;ChrB=ch09;StartB=47757114;EndB=47757114;Parent=INV624;VarType=ShV;DupType=.
ch09	40558007	SNP588284	C	A	.	PASS	END=40558007;ChrB=ch09;StartB=47757098;EndB=47757098;Parent=INV624;VarType=ShV;DupType=.
ch09	40558026	SNP588285	C	A	.	PASS	END=40558026;ChrB=ch09;StartB=47757079;EndB=47757079;Parent=INV624;VarType=ShV;DupType=.
ch09	40558050	SNP588286	C	T	.	PASS	END=40558050;ChrB=ch09;StartB=47757055;EndB=47757055;Parent=INV624;VarType=ShV;DupType=.
ch09	40558052	SNP588287	A	G	.	PASS	END=40558052;ChrB=ch09;StartB=47757053;EndB=47757053;Parent=INV624;VarType=ShV;DupType=.
ch09	40558096	SNP588288	T	C	.	PASS	END=40558096;ChrB=ch09;StartB=47757009;EndB=47757009;Parent=INV624;VarType=ShV;DupType=.
ch09	40558104	SNP588289	T	G	.	PASS	END=40558104;ChrB=ch09;StartB=47757001;EndB=47757001;Parent=INV624;VarType=ShV;DupType=.
ch09	40558109	SNP588290	A	G	.	PASS	END=40558109;ChrB=ch09;StartB=47756996;EndB=47756996;Parent=INV624;VarType=ShV;DupType=.
ch09	40558134	SNP588291	T	C	.	PASS	END=40558134;ChrB=ch09;StartB=47756971;EndB=47756971;Parent=INV624;VarType=ShV;DupType=.
ch09	40558135	SNP588292	T	C	.	PASS	END=40558135;ChrB=ch09;StartB=47756970;EndB=47756970;Parent=INV624;VarType=ShV;DupType=.
ch09	40558160	SNP588293	T	G	.	PASS	END=40558160;ChrB=ch09;StartB=47756945;EndB=47756945;Parent=INV624;VarType=ShV;DupType=.
ch09	40558174	SNP588294	G	C	.	PASS	END=40558174;ChrB=ch09;StartB=47756931;EndB=47756931;Parent=INV624;VarType=ShV;DupType=.
ch09	40558177	SNP588295	A	G	.	PASS	END=40558177;ChrB=ch09;StartB=47756928;EndB=47756928;Parent=INV624;VarType=ShV;DupType=.
ch09	40558186	SNP588296	G	C	.	PASS	END=40558186;ChrB=ch09;StartB=47756919;EndB=47756919;Parent=INV624;VarType=ShV;DupType=.
ch09	40558278	SNP588297	T	A	.	PASS	END=40558278;ChrB=ch09;StartB=47756827;EndB=47756827;Parent=INV624;VarType=ShV;DupType=.
ch09	40558307	SNP588298	A	G	.	PASS	END=40558307;ChrB=ch09;StartB=47756798;EndB=47756798;Parent=INV624;VarType=ShV;DupType=.
ch09	40558412	SNP588299	A	G	.	PASS	END=40558412;ChrB=ch09;StartB=47756693;EndB=47756693;Parent=INV624;VarType=ShV;DupType=.
ch09	40558413	SNP588300	G	A	.	PASS	END=40558413;ChrB=ch09;StartB=47756692;EndB=47756692;Parent=INV624;VarType=ShV;DupType=.
ch09	40558438	SNP588301	A	G	.	PASS	END=40558438;ChrB=ch09;StartB=47756667;EndB=47756667;Parent=INV624;VarType=ShV;DupType=.
ch09	40558439	INS588302	T	TG	.	PASS	END=40558439;ChrB=ch09;StartB=47756666;EndB=47756665;Parent=INV624;VarType=ShV;DupType=.
ch09	40558444	SNP588303	G	A	.	PASS	END=40558444;ChrB=ch09;StartB=47756660;EndB=47756660;Parent=INV624;VarType=ShV;DupType=.
ch09	40558487	SNP588304	A	C	.	PASS	END=40558487;ChrB=ch09;StartB=47756617;EndB=47756617;Parent=INV624;VarType=ShV;DupType=.
ch09	40558517	SNP588305	G	A	.	PASS	END=40558517;ChrB=ch09;StartB=47756587;EndB=47756587;Parent=INV624;VarType=ShV;DupType=.
ch09	40558528	SNP588306	G	T	.	PASS	END=40558528;ChrB=ch09;StartB=47756576;EndB=47756576;Parent=INV624;VarType=ShV;DupType=.
ch09	40558565	NOTAL545	N	<NOTAL>	.	PASS	END=40683468;ChrB=.;StartB=.;EndB=.;Parent=.;VarType=.;DupType=.
ch09	40683469	SYNAL1575	N	<SYNAL>	.	PASS	END=40685576;ChrB=ch09;StartB=50370040;EndB=50372171;Parent=SYN392;VarType=.;DupType=.
ch09	40683469	SYN392	N	<SYN>	.	PASS	END=40784603;ChrB=ch09;StartB=50370040;EndB=50456942;Parent=.;VarType=SR;DupType=-
ch09	40683503	SNP588307	G	T	.	PASS	END=40683503;ChrB=ch09;StartB=50370074;EndB=50370074;Parent=SYN392;VarType=ShV;DupType=.
ch09	40683507	SNP588308	A	G	.	PASS	END=40683507;ChrB=ch09;StartB=50370078;EndB=50370078;Parent=SYN392;VarType=ShV;DupType=.
ch09	40683515	SNP588309	T	G	.	PASS	END=40683515;ChrB=ch09;StartB=50370086;EndB=50370086;Parent=SYN392;VarType=ShV;DupType=.
ch09	40683524	SNP588310	A	G	.	PASS	END=40683524;ChrB=ch09;StartB=50370095;EndB=50370095;Parent=SYN392;VarType=ShV;DupType=.
ch09	40683526	SNP588311	G	A	.	PASS	END=40683526;ChrB=ch09;StartB=50370097;EndB=50370097;Parent=SYN392;VarType=ShV;DupType=.
ch09	40683542	SNP588312	G	C	.	PASS	END=40683542;ChrB=ch09;StartB=50370113;EndB=50370113;Parent=SYN392;VarType=ShV;DupType=.
ch09	40683553	SNP588313	A	T	.	PASS	END=40683553;ChrB=ch09;StartB=50370124;EndB=50370124;Parent=SYN392;VarType=ShV;DupType=.
ch09	40683580	SNP588314	G	C	.	PASS	END=40683580;ChrB=ch09;StartB=50370151;EndB=50370151;Parent=SYN392;VarType=ShV;DupType=.
ch09	40683593	SNP588315	A	C	.	PASS	END=40683593;ChrB=ch09;StartB=50370164;EndB=50370164;Parent=SYN392;VarType=ShV;DupType=.
ch09	40683665	SNP588316	T	A	.	PASS	END=40683665;ChrB=ch09;StartB=50370236;EndB=50370236;Parent=SYN392;VarType=ShV;DupType=.
ch09	40683669	SNP588317	A	C	.	PASS	END=40683669;ChrB=ch09;StartB=50370240;EndB=50370240;Parent=SYN392;VarType=ShV;DupType=.
ch09	40683670	SNP588318	T	G	.	PASS	END=40683670;ChrB=ch09;StartB=50370241;EndB=50370241;Parent=SYN392;VarType=ShV;DupType=.
ch09	40683691	SNP588319	A	T	.	PASS	END=40683691;ChrB=ch09;StartB=50370262;EndB=50370262;Parent=SYN392;VarType=ShV;DupType=.
ch09	40683693	SNP588320	T	C	.	PASS	END=40683693;ChrB=ch09;StartB=50370264;EndB=50370264;Parent=SYN392;VarType=ShV;DupType=.
ch09	40683713	SNP588321	A	T	.	PASS	END=40683713;ChrB=ch09;StartB=50370284;EndB=50370284;Parent=SYN392;VarType=ShV;DupType=.
ch09	40683735	SNP588322	C	T	.	PASS	END=40683735;ChrB=ch09;StartB=50370306;EndB=50370306;Parent=SYN392;VarType=ShV;DupType=.
ch09	40683764	SNP588323	A	C	.	PASS	END=40683764;ChrB=ch09;StartB=50370335;EndB=50370335;Parent=SYN392;VarType=ShV;DupType=.
ch09	40683783	SNP588324	C	T	.	PASS	END=40683783;ChrB=ch09;StartB=50370354;EndB=50370354;Parent=SYN392;VarType=ShV;DupType=.
ch09	40683784	SNP588325	T	G	.	PASS	END=40683784;ChrB=ch09;StartB=50370355;EndB=50370355;Parent=SYN392;VarType=ShV;DupType=.
ch09	40683882	SNP588326	C	T	.	PASS	END=40683882;ChrB=ch09;StartB=50370453;EndB=50370453;Parent=SYN392;VarType=ShV;DupType=.
ch09	40683894	SNP588327	C	A	.	PASS	END=40683894;ChrB=ch09;StartB=50370465;EndB=50370465;Parent=SYN392;VarType=ShV;DupType=.
ch09	40683914	SNP588328	G	A	.	PASS	END=40683914;ChrB=ch09;StartB=50370485;EndB=50370485;Parent=SYN392;VarType=ShV;DupType=.
ch09	40683930	SNP588329	T	A	.	PASS	END=40683930;ChrB=ch09;StartB=50370501;EndB=50370501;Parent=SYN392;VarType=ShV;DupType=.
ch09	40683958	SNP588330	A	C	.	PASS	END=40683958;ChrB=ch09;StartB=50370529;EndB=50370529;Parent=SYN392;VarType=ShV;DupType=.
ch09	40683975	SNP588331	A	C	.	PASS	END=40683975;ChrB=ch09;StartB=50370546;EndB=50370546;Parent=SYN392;VarType=ShV;DupType=.
ch09	40684010	SNP588332	G	C	.	PASS	END=40684010;ChrB=ch09;StartB=50370581;EndB=50370581;Parent=SYN392;VarType=ShV;DupType=.
ch09	40684043	SNP588333	G	T	.	PASS	END=40684043;ChrB=ch09;StartB=50370614;EndB=50370614;Parent=SYN392;VarType=ShV;DupType=.
ch09	40684051	SNP588334	C	A	.	PASS	END=40684051;ChrB=ch09;StartB=50370622;EndB=50370622;Parent=SYN392;VarType=ShV;DupType=.
ch09	40684073	SNP588335	A	C	.	PASS	END=40684073;ChrB=ch09;StartB=50370644;EndB=50370644;Parent=SYN392;VarType=ShV;DupType=.
ch09	40684078	SNP588336	T	G	.	PASS	END=40684078;ChrB=ch09;StartB=50370649;EndB=50370649;Parent=SYN392;VarType=ShV;DupType=.
ch09	40684080	SNP588337	G	T	.	PASS	END=40684080;ChrB=ch09;StartB=50370651;EndB=50370651;Parent=SYN392;VarType=ShV;DupType=.
ch09	40684084	SNP588338	T	G	.	PASS	END=40684084;ChrB=ch09;StartB=50370655;EndB=50370655;Parent=SYN392;VarType=ShV;DupType=.
ch09	40684086	SNP588339	T	C	.	PASS	END=40684086;ChrB=ch09;StartB=50370657;EndB=50370657;Parent=SYN392;VarType=ShV;DupType=.
ch09	40684087	SNP588340	T	C	.	PASS	END=40684087;ChrB=ch09;StartB=50370658;EndB=50370658;Parent=SYN392;VarType=ShV;DupType=.
ch09	40684089	SNP588341	A	T	.	PASS	END=40684089;ChrB=ch09;StartB=50370660;EndB=50370660;Parent=SYN392;VarType=ShV;DupType=.
ch09	40684090	SNP588342	T	A	.	PASS	END=40684090;ChrB=ch09;StartB=50370661;EndB=50370661;Parent=SYN392;VarType=ShV;DupType=.
ch09	40684095	SNP588343	T	C	.	PASS	END=40684095;ChrB=ch09;StartB=50370666;EndB=50370666;Parent=SYN392;VarType=ShV;DupType=.
ch09	40684170	SNP588344	A	G	.	PASS	END=40684170;ChrB=ch09;StartB=50370741;EndB=50370741;Parent=SYN392;VarType=ShV;DupType=.
ch09	40684181	SNP588345	C	T	.	PASS	END=40684181;ChrB=ch09;StartB=50370752;EndB=50370752;Parent=SYN392;VarType=ShV;DupType=.
ch09	40684203	SNP588346	G	T	.	PASS	END=40684203;ChrB=ch09;StartB=50370774;EndB=50370774;Parent=SYN392;VarType=ShV;DupType=.
ch09	40684204	SNP588347	T	A	.	PASS	END=40684204;ChrB=ch09;StartB=50370775;EndB=50370775;Parent=SYN392;VarType=ShV;DupType=.
ch09	40684208	SNP588348	C	A	.	PASS	END=40684208;ChrB=ch09;StartB=50370779;EndB=50370779;Parent=SYN392;VarType=ShV;DupType=.
ch09	40684221	SNP588349	A	C	.	PASS	END=40684221;ChrB=ch09;StartB=50370792;EndB=50370792;Parent=SYN392;VarType=ShV;DupType=.
ch09	40684250	SNP588350	C	T	.	PASS	END=40684250;ChrB=ch09;StartB=50370821;EndB=50370821;Parent=SYN392;VarType=ShV;DupType=.
ch09	40684275	SNP588351	G	T	.	PASS	END=40684275;ChrB=ch09;StartB=50370846;EndB=50370846;Parent=SYN392;VarType=ShV;DupType=.
ch09	40684287	SNP588352	A	T	.	PASS	END=40684287;ChrB=ch09;StartB=50370858;EndB=50370858;Parent=SYN392;VarType=ShV;DupType=.
ch09	40684289	SNP588353	C	G	.	PASS	END=40684289;ChrB=ch09;StartB=50370860;EndB=50370860;Parent=SYN392;VarType=ShV;DupType=.
ch09	40684300	SNP588354	A	T	.	PASS	END=40684300;ChrB=ch09;StartB=50370871;EndB=50370871;Parent=SYN392;VarType=ShV;DupType=.
ch09	40684305	INS588355	C	CCAT	.	PASS	END=40684305;ChrB=ch09;StartB=50370876;EndB=50370879;Parent=SYN392;VarType=ShV;DupType=.
ch09	40684310	SNP588356	T	C	.	PASS	END=40684310;ChrB=ch09;StartB=50370884;EndB=50370884;Parent=SYN392;VarType=ShV;DupType=.
ch09	40684335	DEL588357	GT	G	.	PASS	END=40684336;ChrB=ch09;StartB=50370909;EndB=50370909;Parent=SYN392;VarType=ShV;DupType=.
ch09	40684338	SNP588358	T	C	.	PASS	END=40684338;ChrB=ch09;StartB=50370911;EndB=50370911;Parent=SYN392;VarType=ShV;DupType=.
ch09	40684353	SNP588359	A	G	.	PASS	END=40684353;ChrB=ch09;StartB=50370926;EndB=50370926;Parent=SYN392;VarType=ShV;DupType=.
ch09	40684376	SNP588360	C	A	.	PASS	END=40684376;ChrB=ch09;StartB=50370949;EndB=50370949;Parent=SYN392;VarType=ShV;DupType=.
ch09	40684386	SNP588361	A	T	.	PASS	END=40684386;ChrB=ch09;StartB=50370959;EndB=50370959;Parent=SYN392;VarType=ShV;DupType=.
ch09	40684401	SNP588362	T	G	.	PASS	END=40684401;ChrB=ch09;StartB=50370974;EndB=50370974;Parent=SYN392;VarType=ShV;DupType=.
ch09	40684402	SNP588363	A	C	.	PASS	END=40684402;ChrB=ch09;StartB=50370975;EndB=50370975;Parent=SYN392;VarType=ShV;DupType=.
ch09	40684430	SNP588364	A	G	.	PASS	END=40684430;ChrB=ch09;StartB=50371003;EndB=50371003;Parent=SYN392;VarType=ShV;DupType=.
ch09	40684441	SNP588365	A	T	.	PASS	END=40684441;ChrB=ch09;StartB=50371014;EndB=50371014;Parent=SYN392;VarType=ShV;DupType=.
ch09	40684468	SNP588366	T	C	.	PASS	END=40684468;ChrB=ch09;StartB=50371041;EndB=50371041;Parent=SYN392;VarType=ShV;DupType=.
ch09	40684516	SNP588367	C	T	.	PASS	END=40684516;ChrB=ch09;StartB=50371089;EndB=50371089;Parent=SYN392;VarType=ShV;DupType=.
ch09	40684517	SNP588368	A	C	.	PASS	END=40684517;ChrB=ch09;StartB=50371090;EndB=50371090;Parent=SYN392;VarType=ShV;DupType=.
ch09	40684519	SNP588369	T	G	.	PASS	END=40684519;ChrB=ch09;StartB=50371092;EndB=50371092;Parent=SYN392;VarType=ShV;DupType=.
ch09	40684523	SNP588370	A	C	.	PASS	END=40684523;ChrB=ch09;StartB=50371096;EndB=50371096;Parent=SYN392;VarType=ShV;DupType=.
ch09	40684528	SNP588371	G	T	.	PASS	END=40684528;ChrB=ch09;StartB=50371101;EndB=50371101;Parent=SYN392;VarType=ShV;DupType=.
ch09	40684539	SNP588372	C	A	.	PASS	END=40684539;ChrB=ch09;StartB=50371112;EndB=50371112;Parent=SYN392;VarType=ShV;DupType=.
ch09	40684557	SNP588373	A	G	.	PASS	END=40684557;ChrB=ch09;StartB=50371130;EndB=50371130;Parent=SYN392;VarType=ShV;DupType=.
ch09	40684570	SNP588374	G	T	.	PASS	END=40684570;ChrB=ch09;StartB=50371143;EndB=50371143;Parent=SYN392;VarType=ShV;DupType=.
ch09	40684577	SNP588375	A	T	.	PASS	END=40684577;ChrB=ch09;StartB=50371150;EndB=50371150;Parent=SYN392;VarType=ShV;DupType=.
ch09	40684588	SNP588376	T	G	.	PASS	END=40684588;ChrB=ch09;StartB=50371161;EndB=50371161;Parent=SYN392;VarType=ShV;DupType=.
ch09	40684685	SNP588377	A	T	.	PASS	END=40684685;ChrB=ch09;StartB=50371258;EndB=50371258;Parent=SYN392;VarType=ShV;DupType=.
ch09	40684701	SNP588378	T	G	.	PASS	END=40684701;ChrB=ch09;StartB=50371274;EndB=50371274;Parent=SYN392;VarType=ShV;DupType=.
ch09	40684723	SNP588379	C	A	.	PASS	END=40684723;ChrB=ch09;StartB=50371296;EndB=50371296;Parent=SYN392;VarType=ShV;DupType=.
ch09	40684732	SNP588380	A	C	.	PASS	END=40684732;ChrB=ch09;StartB=50371305;EndB=50371305;Parent=SYN392;VarType=ShV;DupType=.
ch09	40684743	DEL588381	CATGGTTTGGATA	C	.	PASS	END=40684755;ChrB=ch09;StartB=50371316;EndB=50371316;Parent=SYN392;VarType=ShV;DupType=.
ch09	40684767	SNP588382	G	A	.	PASS	END=40684767;ChrB=ch09;StartB=50371328;EndB=50371328;Parent=SYN392;VarType=ShV;DupType=.
ch09	40684777	SNP588383	C	A	.	PASS	END=40684777;ChrB=ch09;StartB=50371338;EndB=50371338;Parent=SYN392;VarType=ShV;DupType=.
ch09	40684801	SNP588384	T	C	.	PASS	END=40684801;ChrB=ch09;StartB=50371362;EndB=50371362;Parent=SYN392;VarType=ShV;DupType=.
ch09	40684822	SNP588385	T	G	.	PASS	END=40684822;ChrB=ch09;StartB=50371383;EndB=50371383;Parent=SYN392;VarType=ShV;DupType=.
ch09	40684847	SNP588386	C	T	.	PASS	END=40684847;ChrB=ch09;StartB=50371408;EndB=50371408;Parent=SYN392;VarType=ShV;DupType=.
ch09	40684855	SNP588387	C	A	.	PASS	END=40684855;ChrB=ch09;StartB=50371416;EndB=50371416;Parent=SYN392;VarType=ShV;DupType=.
ch09	40684891	INS588388	G	GACTAGGGCCCTAGTCAACCTTTTCTTCAACTCCTA	.	PASS	END=40684891;ChrB=ch09;StartB=50371452;EndB=50371487;Parent=SYN392;VarType=ShV;DupType=.
ch09	40684909	SNP588389	C	A	.	PASS	END=40684909;ChrB=ch09;StartB=50371505;EndB=50371505;Parent=SYN392;VarType=ShV;DupType=.
ch09	40684973	SNP588390	G	T	.	PASS	END=40684973;ChrB=ch09;StartB=50371569;EndB=50371569;Parent=SYN392;VarType=ShV;DupType=.
ch09	40685059	SNP588391	A	G	.	PASS	END=40685059;ChrB=ch09;StartB=50371655;EndB=50371655;Parent=SYN392;VarType=ShV;DupType=.
ch09	40685100	SNP588392	T	C	.	PASS	END=40685100;ChrB=ch09;StartB=50371696;EndB=50371696;Parent=SYN392;VarType=ShV;DupType=.
ch09	40685119	SNP588393	C	G	.	PASS	END=40685119;ChrB=ch09;StartB=50371715;EndB=50371715;Parent=SYN392;VarType=ShV;DupType=.
ch09	40685187	SNP588394	A	T	.	PASS	END=40685187;ChrB=ch09;StartB=50371783;EndB=50371783;Parent=SYN392;VarType=ShV;DupType=.
ch09	40685190	SNP588395	A	T	.	PASS	END=40685190;ChrB=ch09;StartB=50371786;EndB=50371786;Parent=SYN392;VarType=ShV;DupType=.
ch09	40685201	SNP588396	C	G	.	PASS	END=40685201;ChrB=ch09;StartB=50371797;EndB=50371797;Parent=SYN392;VarType=ShV;DupType=.
ch09	40685205	SNP588397	T	G	.	PASS	END=40685205;ChrB=ch09;StartB=50371801;EndB=50371801;Parent=SYN392;VarType=ShV;DupType=.
ch09	40685220	DEL588398	CT	C	.	PASS	END=40685221;ChrB=ch09;StartB=50371816;EndB=50371816;Parent=SYN392;VarType=ShV;DupType=.
ch09	40685237	SNP588399	C	T	.	PASS	END=40685237;ChrB=ch09;StartB=50371832;EndB=50371832;Parent=SYN392;VarType=ShV;DupType=.
ch09	40685309	SNP588400	C	T	.	PASS	END=40685309;ChrB=ch09;StartB=50371904;EndB=50371904;Parent=SYN392;VarType=ShV;DupType=.
ch09	40685313	SNP588401	G	A	.	PASS	END=40685313;ChrB=ch09;StartB=50371908;EndB=50371908;Parent=SYN392;VarType=ShV;DupType=.
ch09	40685314	SNP588402	A	T	.	PASS	END=40685314;ChrB=ch09;StartB=50371909;EndB=50371909;Parent=SYN392;VarType=ShV;DupType=.
ch09	40685317	SNP588403	A	G	.	PASS	END=40685317;ChrB=ch09;StartB=50371912;EndB=50371912;Parent=SYN392;VarType=ShV;DupType=.
ch09	40685318	SNP588404	C	T	.	PASS	END=40685318;ChrB=ch09;StartB=50371913;EndB=50371913;Parent=SYN392;VarType=ShV;DupType=.
ch09	40685328	SNP588405	A	C	.	PASS	END=40685328;ChrB=ch09;StartB=50371923;EndB=50371923;Parent=SYN392;VarType=ShV;DupType=.
ch09	40685359	SNP588406	A	T	.	PASS	END=40685359;ChrB=ch09;StartB=50371954;EndB=50371954;Parent=SYN392;VarType=ShV;DupType=.
ch09	40685481	SNP588407	G	A	.	PASS	END=40685481;ChrB=ch09;StartB=50372076;EndB=50372076;Parent=SYN392;VarType=ShV;DupType=.
ch09	40685497	SNP588408	T	C	.	PASS	END=40685497;ChrB=ch09;StartB=50372092;EndB=50372092;Parent=SYN392;VarType=ShV;DupType=.
ch09	40685577	HDR1765	N	<HDR>	.	PASS	END=40693729;ChrB=ch09;StartB=50372172;EndB=50379965;Parent=SYN392;VarType=ShV;DupType=.
ch09	40693730	SYNAL1576	N	<SYNAL>	.	PASS	END=40697215;ChrB=ch09;StartB=50379966;EndB=50383456;Parent=SYN392;VarType=.;DupType=.
ch09	40693765	SNP588409	A	G	.	PASS	END=40693765;ChrB=ch09;StartB=50380001;EndB=50380001;Parent=SYN392;VarType=ShV;DupType=.
ch09	40693766	SNP588410	C	A	.	PASS	END=40693766;ChrB=ch09;StartB=50380002;EndB=50380002;Parent=SYN392;VarType=ShV;DupType=.
ch09	40693773	SNP588411	T	G	.	PASS	END=40693773;ChrB=ch09;StartB=50380009;EndB=50380009;Parent=SYN392;VarType=ShV;DupType=.
ch09	40693813	SNP588412	A	G	.	PASS	END=40693813;ChrB=ch09;StartB=50380049;EndB=50380049;Parent=SYN392;VarType=ShV;DupType=.
ch09	40693827	SNP588413	G	C	.	PASS	END=40693827;ChrB=ch09;StartB=50380063;EndB=50380063;Parent=SYN392;VarType=ShV;DupType=.
ch09	40693855	SNP588414	C	T	.	PASS	END=40693855;ChrB=ch09;StartB=50380091;EndB=50380091;Parent=SYN392;VarType=ShV;DupType=.
ch09	40693889	SNP588415	C	T	.	PASS	END=40693889;ChrB=ch09;StartB=50380125;EndB=50380125;Parent=SYN392;VarType=ShV;DupType=.
ch09	40693914	SNP588416	A	C	.	PASS	END=40693914;ChrB=ch09;StartB=50380150;EndB=50380150;Parent=SYN392;VarType=ShV;DupType=.
ch09	40693930	SNP588417	T	C	.	PASS	END=40693930;ChrB=ch09;StartB=50380166;EndB=50380166;Parent=SYN392;VarType=ShV;DupType=.
ch09	40693942	SNP588418	C	A	.	PASS	END=40693942;ChrB=ch09;StartB=50380178;EndB=50380178;Parent=SYN392;VarType=ShV;DupType=.
ch09	40693974	SNP588419	C	A	.	PASS	END=40693974;ChrB=ch09;StartB=50380210;EndB=50380210;Parent=SYN392;VarType=ShV;DupType=.
ch09	40693977	SNP588420	T	A	.	PASS	END=40693977;ChrB=ch09;StartB=50380213;EndB=50380213;Parent=SYN392;VarType=ShV;DupType=.
ch09	40694004	SNP588421	A	T	.	PASS	END=40694004;ChrB=ch09;StartB=50380240;EndB=50380240;Parent=SYN392;VarType=ShV;DupType=.
ch09	40694035	SNP588422	T	A	.	PASS	END=40694035;ChrB=ch09;StartB=50380271;EndB=50380271;Parent=SYN392;VarType=ShV;DupType=.
ch09	40694053	SNP588423	A	C	.	PASS	END=40694053;ChrB=ch09;StartB=50380289;EndB=50380289;Parent=SYN392;VarType=ShV;DupType=.
ch09	40694076	SNP588424	C	T	.	PASS	END=40694076;ChrB=ch09;StartB=50380312;EndB=50380312;Parent=SYN392;VarType=ShV;DupType=.
ch09	40694108	SNP588425	C	T	.	PASS	END=40694108;ChrB=ch09;StartB=50380344;EndB=50380344;Parent=SYN392;VarType=ShV;DupType=.
ch09	40694110	INS588426	T	TGAGAC	.	PASS	END=40694110;ChrB=ch09;StartB=50380346;EndB=50380351;Parent=SYN392;VarType=ShV;DupType=.
ch09	40694141	SNP588427	A	T	.	PASS	END=40694141;ChrB=ch09;StartB=50380382;EndB=50380382;Parent=SYN392;VarType=ShV;DupType=.
ch09	40694150	SNP588428	G	A	.	PASS	END=40694150;ChrB=ch09;StartB=50380391;EndB=50380391;Parent=SYN392;VarType=ShV;DupType=.
ch09	40694195	SNP588429	C	T	.	PASS	END=40694195;ChrB=ch09;StartB=50380436;EndB=50380436;Parent=SYN392;VarType=ShV;DupType=.
ch09	40694225	SNP588430	A	G	.	PASS	END=40694225;ChrB=ch09;StartB=50380466;EndB=50380466;Parent=SYN392;VarType=ShV;DupType=.
ch09	40694258	SNP588431	T	G	.	PASS	END=40694258;ChrB=ch09;StartB=50380499;EndB=50380499;Parent=SYN392;VarType=ShV;DupType=.
ch09	40694266	SNP588432	A	T	.	PASS	END=40694266;ChrB=ch09;StartB=50380507;EndB=50380507;Parent=SYN392;VarType=ShV;DupType=.
ch09	40694270	SNP588433	C	T	.	PASS	END=40694270;ChrB=ch09;StartB=50380511;EndB=50380511;Parent=SYN392;VarType=ShV;DupType=.
ch09	40694291	SNP588434	G	A	.	PASS	END=40694291;ChrB=ch09;StartB=50380532;EndB=50380532;Parent=SYN392;VarType=ShV;DupType=.
ch09	40694309	SNP588435	C	A	.	PASS	END=40694309;ChrB=ch09;StartB=50380550;EndB=50380550;Parent=SYN392;VarType=ShV;DupType=.
ch09	40694318	SNP588436	C	T	.	PASS	END=40694318;ChrB=ch09;StartB=50380559;EndB=50380559;Parent=SYN392;VarType=ShV;DupType=.
ch09	40694334	SNP588437	A	G	.	PASS	END=40694334;ChrB=ch09;StartB=50380575;EndB=50380575;Parent=SYN392;VarType=ShV;DupType=.
ch09	40694359	SNP588438	C	G	.	PASS	END=40694359;ChrB=ch09;StartB=50380600;EndB=50380600;Parent=SYN392;VarType=ShV;DupType=.
ch09	40694360	SNP588439	A	G	.	PASS	END=40694360;ChrB=ch09;StartB=50380601;EndB=50380601;Parent=SYN392;VarType=ShV;DupType=.
ch09	40694371	SNP588440	C	G	.	PASS	END=40694371;ChrB=ch09;StartB=50380612;EndB=50380612;Parent=SYN392;VarType=ShV;DupType=.
ch09	40694383	SNP588441	T	C	.	PASS	END=40694383;ChrB=ch09;StartB=50380624;EndB=50380624;Parent=SYN392;VarType=ShV;DupType=.
ch09	40694389	SNP588442	T	A	.	PASS	END=40694389;ChrB=ch09;StartB=50380630;EndB=50380630;Parent=SYN392;VarType=ShV;DupType=.
ch09	40694396	SNP588443	C	T	.	PASS	END=40694396;ChrB=ch09;StartB=50380637;EndB=50380637;Parent=SYN392;VarType=ShV;DupType=.
ch09	40694410	SNP588444	C	T	.	PASS	END=40694410;ChrB=ch09;StartB=50380651;EndB=50380651;Parent=SYN392;VarType=ShV;DupType=.
ch09	40694413	SNP588445	C	A	.	PASS	END=40694413;ChrB=ch09;StartB=50380654;EndB=50380654;Parent=SYN392;VarType=ShV;DupType=.
ch09	40694441	SNP588446	C	T	.	PASS	END=40694441;ChrB=ch09;StartB=50380682;EndB=50380682;Parent=SYN392;VarType=ShV;DupType=.
ch09	40694446	SNP588447	C	T	.	PASS	END=40694446;ChrB=ch09;StartB=50380687;EndB=50380687;Parent=SYN392;VarType=ShV;DupType=.
ch09	40694452	SNP588448	G	T	.	PASS	END=40694452;ChrB=ch09;StartB=50380693;EndB=50380693;Parent=SYN392;VarType=ShV;DupType=.
ch09	40694457	SNP588449	A	C	.	PASS	END=40694457;ChrB=ch09;StartB=50380698;EndB=50380698;Parent=SYN392;VarType=ShV;DupType=.
ch09	40694467	SNP588450	T	A	.	PASS	END=40694467;ChrB=ch09;StartB=50380708;EndB=50380708;Parent=SYN392;VarType=ShV;DupType=.
ch09	40694468	SNP588451	T	A	.	PASS	END=40694468;ChrB=ch09;StartB=50380709;EndB=50380709;Parent=SYN392;VarType=ShV;DupType=.
ch09	40694471	SNP588452	G	T	.	PASS	END=40694471;ChrB=ch09;StartB=50380712;EndB=50380712;Parent=SYN392;VarType=ShV;DupType=.
ch09	40694555	SNP588453	A	C	.	PASS	END=40694555;ChrB=ch09;StartB=50380796;EndB=50380796;Parent=SYN392;VarType=ShV;DupType=.
ch09	40694570	SNP588454	C	T	.	PASS	END=40694570;ChrB=ch09;StartB=50380811;EndB=50380811;Parent=SYN392;VarType=ShV;DupType=.
ch09	40694597	SNP588455	T	C	.	PASS	END=40694597;ChrB=ch09;StartB=50380838;EndB=50380838;Parent=SYN392;VarType=ShV;DupType=.
ch09	40694657	SNP588456	T	C	.	PASS	END=40694657;ChrB=ch09;StartB=50380898;EndB=50380898;Parent=SYN392;VarType=ShV;DupType=.
ch09	40694670	SNP588457	T	C	.	PASS	END=40694670;ChrB=ch09;StartB=50380911;EndB=50380911;Parent=SYN392;VarType=ShV;DupType=.
ch09	40694671	SNP588458	T	A	.	PASS	END=40694671;ChrB=ch09;StartB=50380912;EndB=50380912;Parent=SYN392;VarType=ShV;DupType=.
ch09	40694680	SNP588459	C	G	.	PASS	END=40694680;ChrB=ch09;StartB=50380921;EndB=50380921;Parent=SYN392;VarType=ShV;DupType=.
ch09	40694699	SNP588460	T	A	.	PASS	END=40694699;ChrB=ch09;StartB=50380940;EndB=50380940;Parent=SYN392;VarType=ShV;DupType=.
ch09	40694703	SNP588461	T	G	.	PASS	END=40694703;ChrB=ch09;StartB=50380944;EndB=50380944;Parent=SYN392;VarType=ShV;DupType=.
ch09	40694714	SNP588462	A	G	.	PASS	END=40694714;ChrB=ch09;StartB=50380955;EndB=50380955;Parent=SYN392;VarType=ShV;DupType=.
ch09	40694734	SNP588463	A	G	.	PASS	END=40694734;ChrB=ch09;StartB=50380975;EndB=50380975;Parent=SYN392;VarType=ShV;DupType=.
ch09	40694746	SNP588464	A	C	.	PASS	END=40694746;ChrB=ch09;StartB=50380987;EndB=50380987;Parent=SYN392;VarType=ShV;DupType=.
ch09	40694750	SNP588465	T	A	.	PASS	END=40694750;ChrB=ch09;StartB=50380991;EndB=50380991;Parent=SYN392;VarType=ShV;DupType=.
ch09	40694763	SNP588466	T	G	.	PASS	END=40694763;ChrB=ch09;StartB=50381004;EndB=50381004;Parent=SYN392;VarType=ShV;DupType=.
ch09	40694768	SNP588467	G	A	.	PASS	END=40694768;ChrB=ch09;StartB=50381009;EndB=50381009;Parent=SYN392;VarType=ShV;DupType=.
ch09	40694772	SNP588468	G	C	.	PASS	END=40694772;ChrB=ch09;StartB=50381013;EndB=50381013;Parent=SYN392;VarType=ShV;DupType=.
ch09	40694784	SNP588469	T	C	.	PASS	END=40694784;ChrB=ch09;StartB=50381025;EndB=50381025;Parent=SYN392;VarType=ShV;DupType=.
ch09	40694803	SNP588470	C	T	.	PASS	END=40694803;ChrB=ch09;StartB=50381044;EndB=50381044;Parent=SYN392;VarType=ShV;DupType=.
ch09	40694812	SNP588471	G	C	.	PASS	END=40694812;ChrB=ch09;StartB=50381053;EndB=50381053;Parent=SYN392;VarType=ShV;DupType=.
ch09	40694821	SNP588472	A	T	.	PASS	END=40694821;ChrB=ch09;StartB=50381062;EndB=50381062;Parent=SYN392;VarType=ShV;DupType=.
ch09	40694860	SNP588473	T	A	.	PASS	END=40694860;ChrB=ch09;StartB=50381101;EndB=50381101;Parent=SYN392;VarType=ShV;DupType=.
ch09	40694875	SNP588474	C	A	.	PASS	END=40694875;ChrB=ch09;StartB=50381116;EndB=50381116;Parent=SYN392;VarType=ShV;DupType=.
ch09	40694892	SNP588475	A	C	.	PASS	END=40694892;ChrB=ch09;StartB=50381133;EndB=50381133;Parent=SYN392;VarType=ShV;DupType=.
ch09	40694917	SNP588476	G	T	.	PASS	END=40694917;ChrB=ch09;StartB=50381158;EndB=50381158;Parent=SYN392;VarType=ShV;DupType=.
ch09	40694929	SNP588477	C	A	.	PASS	END=40694929;ChrB=ch09;StartB=50381170;EndB=50381170;Parent=SYN392;VarType=ShV;DupType=.
ch09	40694948	SNP588478	C	T	.	PASS	END=40694948;ChrB=ch09;StartB=50381189;EndB=50381189;Parent=SYN392;VarType=ShV;DupType=.
ch09	40694962	SNP588479	C	T	.	PASS	END=40694962;ChrB=ch09;StartB=50381203;EndB=50381203;Parent=SYN392;VarType=ShV;DupType=.
ch09	40694983	SNP588480	G	A	.	PASS	END=40694983;ChrB=ch09;StartB=50381224;EndB=50381224;Parent=SYN392;VarType=ShV;DupType=.
ch09	40694997	SNP588481	T	G	.	PASS	END=40694997;ChrB=ch09;StartB=50381238;EndB=50381238;Parent=SYN392;VarType=ShV;DupType=.
ch09	40695028	SNP588482	C	T	.	PASS	END=40695028;ChrB=ch09;StartB=50381269;EndB=50381269;Parent=SYN392;VarType=ShV;DupType=.
ch09	40695066	SNP588483	A	G	.	PASS	END=40695066;ChrB=ch09;StartB=50381307;EndB=50381307;Parent=SYN392;VarType=ShV;DupType=.
ch09	40695126	SNP588484	G	T	.	PASS	END=40695126;ChrB=ch09;StartB=50381367;EndB=50381367;Parent=SYN392;VarType=ShV;DupType=.
ch09	40695223	SNP588485	A	G	.	PASS	END=40695223;ChrB=ch09;StartB=50381464;EndB=50381464;Parent=SYN392;VarType=ShV;DupType=.
ch09	40695231	SNP588486	G	T	.	PASS	END=40695231;ChrB=ch09;StartB=50381472;EndB=50381472;Parent=SYN392;VarType=ShV;DupType=.
ch09	40695232	SNP588487	A	C	.	PASS	END=40695232;ChrB=ch09;StartB=50381473;EndB=50381473;Parent=SYN392;VarType=ShV;DupType=.
ch09	40695254	SNP588488	A	G	.	PASS	END=40695254;ChrB=ch09;StartB=50381495;EndB=50381495;Parent=SYN392;VarType=ShV;DupType=.
ch09	40695329	SNP588489	T	A	.	PASS	END=40695329;ChrB=ch09;StartB=50381570;EndB=50381570;Parent=SYN392;VarType=ShV;DupType=.
ch09	40695364	SNP588490	G	T	.	PASS	END=40695364;ChrB=ch09;StartB=50381605;EndB=50381605;Parent=SYN392;VarType=ShV;DupType=.
ch09	40695438	DEL588491	AC	A	.	PASS	END=40695439;ChrB=ch09;StartB=50381679;EndB=50381679;Parent=SYN392;VarType=ShV;DupType=.
ch09	40695443	SNP588492	T	A	.	PASS	END=40695443;ChrB=ch09;StartB=50381683;EndB=50381683;Parent=SYN392;VarType=ShV;DupType=.
ch09	40695448	SNP588493	A	G	.	PASS	END=40695448;ChrB=ch09;StartB=50381688;EndB=50381688;Parent=SYN392;VarType=ShV;DupType=.
ch09	40695450	SNP588494	T	A	.	PASS	END=40695450;ChrB=ch09;StartB=50381690;EndB=50381690;Parent=SYN392;VarType=ShV;DupType=.
ch09	40695478	SNP588495	G	A	.	PASS	END=40695478;ChrB=ch09;StartB=50381718;EndB=50381718;Parent=SYN392;VarType=ShV;DupType=.
ch09	40695489	SNP588496	G	T	.	PASS	END=40695489;ChrB=ch09;StartB=50381729;EndB=50381729;Parent=SYN392;VarType=ShV;DupType=.
ch09	40695498	SNP588497	C	A	.	PASS	END=40695498;ChrB=ch09;StartB=50381738;EndB=50381738;Parent=SYN392;VarType=ShV;DupType=.
ch09	40695507	SNP588498	A	T	.	PASS	END=40695507;ChrB=ch09;StartB=50381747;EndB=50381747;Parent=SYN392;VarType=ShV;DupType=.
ch09	40695520	SNP588499	A	G	.	PASS	END=40695520;ChrB=ch09;StartB=50381760;EndB=50381760;Parent=SYN392;VarType=ShV;DupType=.
ch09	40695545	SNP588500	A	G	.	PASS	END=40695545;ChrB=ch09;StartB=50381785;EndB=50381785;Parent=SYN392;VarType=ShV;DupType=.
ch09	40695547	SNP588501	C	T	.	PASS	END=40695547;ChrB=ch09;StartB=50381787;EndB=50381787;Parent=SYN392;VarType=ShV;DupType=.
ch09	40695560	SNP588502	G	A	.	PASS	END=40695560;ChrB=ch09;StartB=50381800;EndB=50381800;Parent=SYN392;VarType=ShV;DupType=.
ch09	40695569	SNP588503	G	T	.	PASS	END=40695569;ChrB=ch09;StartB=50381809;EndB=50381809;Parent=SYN392;VarType=ShV;DupType=.
ch09	40695591	SNP588504	G	T	.	PASS	END=40695591;ChrB=ch09;StartB=50381831;EndB=50381831;Parent=SYN392;VarType=ShV;DupType=.
ch09	40695592	SNP588505	A	T	.	PASS	END=40695592;ChrB=ch09;StartB=50381832;EndB=50381832;Parent=SYN392;VarType=ShV;DupType=.
ch09	40695644	SNP588506	T	C	.	PASS	END=40695644;ChrB=ch09;StartB=50381884;EndB=50381884;Parent=SYN392;VarType=ShV;DupType=.
ch09	40695734	SNP588507	G	T	.	PASS	END=40695734;ChrB=ch09;StartB=50381974;EndB=50381974;Parent=SYN392;VarType=ShV;DupType=.
ch09	40695758	SNP588508	A	T	.	PASS	END=40695758;ChrB=ch09;StartB=50381998;EndB=50381998;Parent=SYN392;VarType=ShV;DupType=.
ch09	40695759	SNP588509	A	T	.	PASS	END=40695759;ChrB=ch09;StartB=50381999;EndB=50381999;Parent=SYN392;VarType=ShV;DupType=.
ch09	40695761	SNP588510	G	T	.	PASS	END=40695761;ChrB=ch09;StartB=50382001;EndB=50382001;Parent=SYN392;VarType=ShV;DupType=.
ch09	40695781	DEL588511	GT	G	.	PASS	END=40695782;ChrB=ch09;StartB=50382021;EndB=50382021;Parent=SYN392;VarType=ShV;DupType=.
ch09	40695793	SNP588512	G	A	.	PASS	END=40695793;ChrB=ch09;StartB=50382032;EndB=50382032;Parent=SYN392;VarType=ShV;DupType=.
ch09	40695814	SNP588513	C	A	.	PASS	END=40695814;ChrB=ch09;StartB=50382053;EndB=50382053;Parent=SYN392;VarType=ShV;DupType=.
ch09	40695815	SNP588514	G	A	.	PASS	END=40695815;ChrB=ch09;StartB=50382054;EndB=50382054;Parent=SYN392;VarType=ShV;DupType=.
ch09	40695829	SNP588515	A	C	.	PASS	END=40695829;ChrB=ch09;StartB=50382068;EndB=50382068;Parent=SYN392;VarType=ShV;DupType=.
ch09	40695831	SNP588516	T	G	.	PASS	END=40695831;ChrB=ch09;StartB=50382070;EndB=50382070;Parent=SYN392;VarType=ShV;DupType=.
ch09	40695845	SNP588517	T	A	.	PASS	END=40695845;ChrB=ch09;StartB=50382084;EndB=50382084;Parent=SYN392;VarType=ShV;DupType=.
ch09	40695889	SNP588518	T	A	.	PASS	END=40695889;ChrB=ch09;StartB=50382128;EndB=50382128;Parent=SYN392;VarType=ShV;DupType=.
ch09	40695892	SNP588519	G	C	.	PASS	END=40695892;ChrB=ch09;StartB=50382131;EndB=50382131;Parent=SYN392;VarType=ShV;DupType=.
ch09	40695896	SNP588520	G	A	.	PASS	END=40695896;ChrB=ch09;StartB=50382135;EndB=50382135;Parent=SYN392;VarType=ShV;DupType=.
ch09	40695900	SNP588521	C	A	.	PASS	END=40695900;ChrB=ch09;StartB=50382139;EndB=50382139;Parent=SYN392;VarType=ShV;DupType=.
ch09	40695916	SNP588522	T	C	.	PASS	END=40695916;ChrB=ch09;StartB=50382155;EndB=50382155;Parent=SYN392;VarType=ShV;DupType=.
ch09	40695939	SNP588523	C	G	.	PASS	END=40695939;ChrB=ch09;StartB=50382178;EndB=50382178;Parent=SYN392;VarType=ShV;DupType=.
ch09	40695972	SNP588524	T	C	.	PASS	END=40695972;ChrB=ch09;StartB=50382211;EndB=50382211;Parent=SYN392;VarType=ShV;DupType=.
ch09	40695992	SNP588525	C	T	.	PASS	END=40695992;ChrB=ch09;StartB=50382231;EndB=50382231;Parent=SYN392;VarType=ShV;DupType=.
ch09	40695996	SNP588526	A	C	.	PASS	END=40695996;ChrB=ch09;StartB=50382235;EndB=50382235;Parent=SYN392;VarType=ShV;DupType=.
ch09	40696005	SNP588527	T	G	.	PASS	END=40696005;ChrB=ch09;StartB=50382244;EndB=50382244;Parent=SYN392;VarType=ShV;DupType=.
ch09	40696009	SNP588528	G	C	.	PASS	END=40696009;ChrB=ch09;StartB=50382248;EndB=50382248;Parent=SYN392;VarType=ShV;DupType=.
ch09	40696043	DEL588529	TTCCTAA	T	.	PASS	END=40696049;ChrB=ch09;StartB=50382282;EndB=50382282;Parent=SYN392;VarType=ShV;DupType=.
ch09	40696060	SNP588530	G	C	.	PASS	END=40696060;ChrB=ch09;StartB=50382293;EndB=50382293;Parent=SYN392;VarType=ShV;DupType=.
ch09	40696095	SNP588531	T	G	.	PASS	END=40696095;ChrB=ch09;StartB=50382328;EndB=50382328;Parent=SYN392;VarType=ShV;DupType=.
ch09	40696110	SNP588532	T	G	.	PASS	END=40696110;ChrB=ch09;StartB=50382343;EndB=50382343;Parent=SYN392;VarType=ShV;DupType=.
ch09	40696131	SNP588533	G	A	.	PASS	END=40696131;ChrB=ch09;StartB=50382364;EndB=50382364;Parent=SYN392;VarType=ShV;DupType=.
ch09	40696171	SNP588534	C	T	.	PASS	END=40696171;ChrB=ch09;StartB=50382404;EndB=50382404;Parent=SYN392;VarType=ShV;DupType=.
ch09	40696181	SNP588535	C	A	.	PASS	END=40696181;ChrB=ch09;StartB=50382414;EndB=50382414;Parent=SYN392;VarType=ShV;DupType=.
ch09	40696204	SNP588536	A	G	.	PASS	END=40696204;ChrB=ch09;StartB=50382437;EndB=50382437;Parent=SYN392;VarType=ShV;DupType=.
ch09	40696245	SNP588537	C	T	.	PASS	END=40696245;ChrB=ch09;StartB=50382478;EndB=50382478;Parent=SYN392;VarType=ShV;DupType=.
ch09	40696279	SNP588538	A	T	.	PASS	END=40696279;ChrB=ch09;StartB=50382512;EndB=50382512;Parent=SYN392;VarType=ShV;DupType=.
ch09	40696302	SNP588539	G	T	.	PASS	END=40696302;ChrB=ch09;StartB=50382535;EndB=50382535;Parent=SYN392;VarType=ShV;DupType=.
ch09	40696304	SNP588540	T	C	.	PASS	END=40696304;ChrB=ch09;StartB=50382537;EndB=50382537;Parent=SYN392;VarType=ShV;DupType=.
ch09	40696331	SNP588541	T	A	.	PASS	END=40696331;ChrB=ch09;StartB=50382564;EndB=50382564;Parent=SYN392;VarType=ShV;DupType=.
ch09	40696333	SNP588542	T	C	.	PASS	END=40696333;ChrB=ch09;StartB=50382566;EndB=50382566;Parent=SYN392;VarType=ShV;DupType=.
ch09	40696340	SNP588543	A	T	.	PASS	END=40696340;ChrB=ch09;StartB=50382573;EndB=50382573;Parent=SYN392;VarType=ShV;DupType=.
ch09	40696346	SNP588544	C	T	.	PASS	END=40696346;ChrB=ch09;StartB=50382579;EndB=50382579;Parent=SYN392;VarType=ShV;DupType=.
ch09	40696375	SNP588545	A	T	.	PASS	END=40696375;ChrB=ch09;StartB=50382608;EndB=50382608;Parent=SYN392;VarType=ShV;DupType=.
ch09	40696380	SNP588546	C	A	.	PASS	END=40696380;ChrB=ch09;StartB=50382613;EndB=50382613;Parent=SYN392;VarType=ShV;DupType=.
ch09	40696396	SNP588547	C	T	.	PASS	END=40696396;ChrB=ch09;StartB=50382629;EndB=50382629;Parent=SYN392;VarType=ShV;DupType=.
ch09	40696399	SNP588548	C	G	.	PASS	END=40696399;ChrB=ch09;StartB=50382632;EndB=50382632;Parent=SYN392;VarType=ShV;DupType=.
ch09	40696439	SNP588549	G	T	.	PASS	END=40696439;ChrB=ch09;StartB=50382672;EndB=50382672;Parent=SYN392;VarType=ShV;DupType=.
ch09	40696446	DEL588550	TG	T	.	PASS	END=40696447;ChrB=ch09;StartB=50382679;EndB=50382679;Parent=SYN392;VarType=ShV;DupType=.
ch09	40696466	SNP588551	C	A	.	PASS	END=40696466;ChrB=ch09;StartB=50382698;EndB=50382698;Parent=SYN392;VarType=ShV;DupType=.
ch09	40696477	SNP588552	A	T	.	PASS	END=40696477;ChrB=ch09;StartB=50382709;EndB=50382709;Parent=SYN392;VarType=ShV;DupType=.
ch09	40696491	SNP588553	C	T	.	PASS	END=40696491;ChrB=ch09;StartB=50382723;EndB=50382723;Parent=SYN392;VarType=ShV;DupType=.
ch09	40696496	SNP588554	T	G	.	PASS	END=40696496;ChrB=ch09;StartB=50382728;EndB=50382728;Parent=SYN392;VarType=ShV;DupType=.
ch09	40696545	SNP588555	T	C	.	PASS	END=40696545;ChrB=ch09;StartB=50382777;EndB=50382777;Parent=SYN392;VarType=ShV;DupType=.
ch09	40696563	SNP588556	T	G	.	PASS	END=40696563;ChrB=ch09;StartB=50382795;EndB=50382795;Parent=SYN392;VarType=ShV;DupType=.
ch09	40696599	SNP588557	T	G	.	PASS	END=40696599;ChrB=ch09;StartB=50382831;EndB=50382831;Parent=SYN392;VarType=ShV;DupType=.
ch09	40696601	SNP588558	T	G	.	PASS	END=40696601;ChrB=ch09;StartB=50382833;EndB=50382833;Parent=SYN392;VarType=ShV;DupType=.
ch09	40696623	SNP588559	C	G	.	PASS	END=40696623;ChrB=ch09;StartB=50382855;EndB=50382855;Parent=SYN392;VarType=ShV;DupType=.
ch09	40696631	SNP588560	G	A	.	PASS	END=40696631;ChrB=ch09;StartB=50382863;EndB=50382863;Parent=SYN392;VarType=ShV;DupType=.
ch09	40696641	SNP588561	G	A	.	PASS	END=40696641;ChrB=ch09;StartB=50382873;EndB=50382873;Parent=SYN392;VarType=ShV;DupType=.
ch09	40696650	SNP588562	G	A	.	PASS	END=40696650;ChrB=ch09;StartB=50382882;EndB=50382882;Parent=SYN392;VarType=ShV;DupType=.
ch09	40696652	SNP588563	C	G	.	PASS	END=40696652;ChrB=ch09;StartB=50382884;EndB=50382884;Parent=SYN392;VarType=ShV;DupType=.
ch09	40696653	INS588564	G	GATTCATTGA	.	PASS	END=40696653;ChrB=ch09;StartB=50382885;EndB=50382894;Parent=SYN392;VarType=ShV;DupType=.
ch09	40696682	SNP588565	G	A	.	PASS	END=40696682;ChrB=ch09;StartB=50382923;EndB=50382923;Parent=SYN392;VarType=ShV;DupType=.
ch09	40696691	SNP588566	G	T	.	PASS	END=40696691;ChrB=ch09;StartB=50382932;EndB=50382932;Parent=SYN392;VarType=ShV;DupType=.
ch09	40696695	SNP588567	A	G	.	PASS	END=40696695;ChrB=ch09;StartB=50382936;EndB=50382936;Parent=SYN392;VarType=ShV;DupType=.
ch09	40696711	SNP588568	T	A	.	PASS	END=40696711;ChrB=ch09;StartB=50382952;EndB=50382952;Parent=SYN392;VarType=ShV;DupType=.
ch09	40696719	SNP588569	T	G	.	PASS	END=40696719;ChrB=ch09;StartB=50382960;EndB=50382960;Parent=SYN392;VarType=ShV;DupType=.
ch09	40696743	SNP588570	A	G	.	PASS	END=40696743;ChrB=ch09;StartB=50382984;EndB=50382984;Parent=SYN392;VarType=ShV;DupType=.
ch09	40696750	SNP588571	C	T	.	PASS	END=40696750;ChrB=ch09;StartB=50382991;EndB=50382991;Parent=SYN392;VarType=ShV;DupType=.
ch09	40696766	SNP588572	C	A	.	PASS	END=40696766;ChrB=ch09;StartB=50383007;EndB=50383007;Parent=SYN392;VarType=ShV;DupType=.
ch09	40696781	SNP588573	C	G	.	PASS	END=40696781;ChrB=ch09;StartB=50383022;EndB=50383022;Parent=SYN392;VarType=ShV;DupType=.
ch09	40696836	SNP588574	A	G	.	PASS	END=40696836;ChrB=ch09;StartB=50383077;EndB=50383077;Parent=SYN392;VarType=ShV;DupType=.
ch09	40696883	SNP588575	A	T	.	PASS	END=40696883;ChrB=ch09;StartB=50383124;EndB=50383124;Parent=SYN392;VarType=ShV;DupType=.
ch09	40696886	SNP588576	G	T	.	PASS	END=40696886;ChrB=ch09;StartB=50383127;EndB=50383127;Parent=SYN392;VarType=ShV;DupType=.
ch09	40696977	SNP588577	T	A	.	PASS	END=40696977;ChrB=ch09;StartB=50383218;EndB=50383218;Parent=SYN392;VarType=ShV;DupType=.
ch09	40697034	SNP588578	C	T	.	PASS	END=40697034;ChrB=ch09;StartB=50383275;EndB=50383275;Parent=SYN392;VarType=ShV;DupType=.
ch09	40697084	SNP588579	C	T	.	PASS	END=40697084;ChrB=ch09;StartB=50383325;EndB=50383325;Parent=SYN392;VarType=ShV;DupType=.
ch09	40697085	SNP588580	T	A	.	PASS	END=40697085;ChrB=ch09;StartB=50383326;EndB=50383326;Parent=SYN392;VarType=ShV;DupType=.
ch09	40697093	SNP588581	G	A	.	PASS	END=40697093;ChrB=ch09;StartB=50383334;EndB=50383334;Parent=SYN392;VarType=ShV;DupType=.
ch09	40697095	SNP588582	A	C	.	PASS	END=40697095;ChrB=ch09;StartB=50383336;EndB=50383336;Parent=SYN392;VarType=ShV;DupType=.
ch09	40697100	SNP588583	A	G	.	PASS	END=40697100;ChrB=ch09;StartB=50383341;EndB=50383341;Parent=SYN392;VarType=ShV;DupType=.
ch09	40697103	SNP588584	G	A	.	PASS	END=40697103;ChrB=ch09;StartB=50383344;EndB=50383344;Parent=SYN392;VarType=ShV;DupType=.
ch09	40697125	SNP588585	C	A	.	PASS	END=40697125;ChrB=ch09;StartB=50383366;EndB=50383366;Parent=SYN392;VarType=ShV;DupType=.
ch09	40697142	SNP588586	A	T	.	PASS	END=40697142;ChrB=ch09;StartB=50383383;EndB=50383383;Parent=SYN392;VarType=ShV;DupType=.
ch09	40697167	SNP588587	T	A	.	PASS	END=40697167;ChrB=ch09;StartB=50383408;EndB=50383408;Parent=SYN392;VarType=ShV;DupType=.
ch09	40697172	SNP588588	G	T	.	PASS	END=40697172;ChrB=ch09;StartB=50383413;EndB=50383413;Parent=SYN392;VarType=ShV;DupType=.
ch09	40697216	HDR1766	N	<HDR>	.	PASS	END=40709518;ChrB=ch09;StartB=50383457;EndB=50393300;Parent=SYN392;VarType=ShV;DupType=.
ch09	40709519	SYNAL1577	N	<SYNAL>	.	PASS	END=40712210;ChrB=ch09;StartB=50393301;EndB=50395975;Parent=SYN392;VarType=.;DupType=.
ch09	40709539	SNP588589	A	C	.	PASS	END=40709539;ChrB=ch09;StartB=50393321;EndB=50393321;Parent=SYN392;VarType=ShV;DupType=.
ch09	40709553	SNP588590	A	G	.	PASS	END=40709553;ChrB=ch09;StartB=50393335;EndB=50393335;Parent=SYN392;VarType=ShV;DupType=.
ch09	40709558	SNP588591	C	G	.	PASS	END=40709558;ChrB=ch09;StartB=50393340;EndB=50393340;Parent=SYN392;VarType=ShV;DupType=.
ch09	40709574	SNP588592	T	A	.	PASS	END=40709574;ChrB=ch09;StartB=50393356;EndB=50393356;Parent=SYN392;VarType=ShV;DupType=.
ch09	40709577	SNP588593	C	T	.	PASS	END=40709577;ChrB=ch09;StartB=50393359;EndB=50393359;Parent=SYN392;VarType=ShV;DupType=.
ch09	40709579	SNP588594	A	G	.	PASS	END=40709579;ChrB=ch09;StartB=50393361;EndB=50393361;Parent=SYN392;VarType=ShV;DupType=.
ch09	40709611	SNP588595	T	C	.	PASS	END=40709611;ChrB=ch09;StartB=50393393;EndB=50393393;Parent=SYN392;VarType=ShV;DupType=.
ch09	40709629	INS588596	T	TA	.	PASS	END=40709629;ChrB=ch09;StartB=50393411;EndB=50393412;Parent=SYN392;VarType=ShV;DupType=.
ch09	40709669	SNP588597	C	T	.	PASS	END=40709669;ChrB=ch09;StartB=50393452;EndB=50393452;Parent=SYN392;VarType=ShV;DupType=.
ch09	40709681	INS588598	G	GA	.	PASS	END=40709681;ChrB=ch09;StartB=50393464;EndB=50393465;Parent=SYN392;VarType=ShV;DupType=.
ch09	40709685	SNP588599	G	T	.	PASS	END=40709685;ChrB=ch09;StartB=50393469;EndB=50393469;Parent=SYN392;VarType=ShV;DupType=.
ch09	40709690	SNP588600	A	T	.	PASS	END=40709690;ChrB=ch09;StartB=50393474;EndB=50393474;Parent=SYN392;VarType=ShV;DupType=.
ch09	40709702	SNP588601	G	T	.	PASS	END=40709702;ChrB=ch09;StartB=50393486;EndB=50393486;Parent=SYN392;VarType=ShV;DupType=.
ch09	40709730	SNP588602	A	T	.	PASS	END=40709730;ChrB=ch09;StartB=50393514;EndB=50393514;Parent=SYN392;VarType=ShV;DupType=.
ch09	40709756	SNP588603	G	A	.	PASS	END=40709756;ChrB=ch09;StartB=50393540;EndB=50393540;Parent=SYN392;VarType=ShV;DupType=.
ch09	40709775	SNP588604	T	A	.	PASS	END=40709775;ChrB=ch09;StartB=50393559;EndB=50393559;Parent=SYN392;VarType=ShV;DupType=.
ch09	40709786	SNP588605	A	G	.	PASS	END=40709786;ChrB=ch09;StartB=50393570;EndB=50393570;Parent=SYN392;VarType=ShV;DupType=.
ch09	40709817	SNP588606	C	T	.	PASS	END=40709817;ChrB=ch09;StartB=50393601;EndB=50393601;Parent=SYN392;VarType=ShV;DupType=.
ch09	40709837	SNP588607	C	T	.	PASS	END=40709837;ChrB=ch09;StartB=50393621;EndB=50393621;Parent=SYN392;VarType=ShV;DupType=.
ch09	40709861	SNP588608	T	C	.	PASS	END=40709861;ChrB=ch09;StartB=50393645;EndB=50393645;Parent=SYN392;VarType=ShV;DupType=.
ch09	40709864	SNP588609	A	C	.	PASS	END=40709864;ChrB=ch09;StartB=50393648;EndB=50393648;Parent=SYN392;VarType=ShV;DupType=.
ch09	40709918	SNP588610	C	A	.	PASS	END=40709918;ChrB=ch09;StartB=50393702;EndB=50393702;Parent=SYN392;VarType=ShV;DupType=.
ch09	40709962	SNP588611	T	G	.	PASS	END=40709962;ChrB=ch09;StartB=50393746;EndB=50393746;Parent=SYN392;VarType=ShV;DupType=.
ch09	40709969	SNP588612	C	A	.	PASS	END=40709969;ChrB=ch09;StartB=50393753;EndB=50393753;Parent=SYN392;VarType=ShV;DupType=.
ch09	40709973	SNP588613	G	T	.	PASS	END=40709973;ChrB=ch09;StartB=50393757;EndB=50393757;Parent=SYN392;VarType=ShV;DupType=.
ch09	40709985	SNP588614	G	T	.	PASS	END=40709985;ChrB=ch09;StartB=50393769;EndB=50393769;Parent=SYN392;VarType=ShV;DupType=.
ch09	40709990	SNP588615	T	C	.	PASS	END=40709990;ChrB=ch09;StartB=50393774;EndB=50393774;Parent=SYN392;VarType=ShV;DupType=.
ch09	40710015	SNP588616	C	G	.	PASS	END=40710015;ChrB=ch09;StartB=50393799;EndB=50393799;Parent=SYN392;VarType=ShV;DupType=.
ch09	40710028	SNP588617	A	G	.	PASS	END=40710028;ChrB=ch09;StartB=50393812;EndB=50393812;Parent=SYN392;VarType=ShV;DupType=.
ch09	40710030	SNP588618	C	T	.	PASS	END=40710030;ChrB=ch09;StartB=50393814;EndB=50393814;Parent=SYN392;VarType=ShV;DupType=.
ch09	40710032	SNP588619	C	T	.	PASS	END=40710032;ChrB=ch09;StartB=50393816;EndB=50393816;Parent=SYN392;VarType=ShV;DupType=.
ch09	40710059	SNP588620	T	C	.	PASS	END=40710059;ChrB=ch09;StartB=50393843;EndB=50393843;Parent=SYN392;VarType=ShV;DupType=.
ch09	40710066	SNP588621	T	G	.	PASS	END=40710066;ChrB=ch09;StartB=50393850;EndB=50393850;Parent=SYN392;VarType=ShV;DupType=.
ch09	40710070	SNP588622	C	T	.	PASS	END=40710070;ChrB=ch09;StartB=50393854;EndB=50393854;Parent=SYN392;VarType=ShV;DupType=.
ch09	40710077	SNP588623	A	C	.	PASS	END=40710077;ChrB=ch09;StartB=50393861;EndB=50393861;Parent=SYN392;VarType=ShV;DupType=.
ch09	40710144	SNP588624	A	G	.	PASS	END=40710144;ChrB=ch09;StartB=50393928;EndB=50393928;Parent=SYN392;VarType=ShV;DupType=.
ch09	40710152	SNP588625	T	A	.	PASS	END=40710152;ChrB=ch09;StartB=50393936;EndB=50393936;Parent=SYN392;VarType=ShV;DupType=.
ch09	40710157	SNP588626	T	C	.	PASS	END=40710157;ChrB=ch09;StartB=50393941;EndB=50393941;Parent=SYN392;VarType=ShV;DupType=.
ch09	40710173	SNP588627	A	G	.	PASS	END=40710173;ChrB=ch09;StartB=50393957;EndB=50393957;Parent=SYN392;VarType=ShV;DupType=.
ch09	40710208	SNP588628	T	A	.	PASS	END=40710208;ChrB=ch09;StartB=50393992;EndB=50393992;Parent=SYN392;VarType=ShV;DupType=.
ch09	40710209	SNP588629	T	C	.	PASS	END=40710209;ChrB=ch09;StartB=50393993;EndB=50393993;Parent=SYN392;VarType=ShV;DupType=.
ch09	40710212	SNP588630	C	A	.	PASS	END=40710212;ChrB=ch09;StartB=50393996;EndB=50393996;Parent=SYN392;VarType=ShV;DupType=.
ch09	40710237	SNP588631	G	A	.	PASS	END=40710237;ChrB=ch09;StartB=50394021;EndB=50394021;Parent=SYN392;VarType=ShV;DupType=.
ch09	40710259	SNP588632	A	C	.	PASS	END=40710259;ChrB=ch09;StartB=50394043;EndB=50394043;Parent=SYN392;VarType=ShV;DupType=.
ch09	40710269	SNP588633	G	C	.	PASS	END=40710269;ChrB=ch09;StartB=50394053;EndB=50394053;Parent=SYN392;VarType=ShV;DupType=.
ch09	40710289	SNP588634	T	C	.	PASS	END=40710289;ChrB=ch09;StartB=50394073;EndB=50394073;Parent=SYN392;VarType=ShV;DupType=.
ch09	40710301	SNP588635	T	C	.	PASS	END=40710301;ChrB=ch09;StartB=50394085;EndB=50394085;Parent=SYN392;VarType=ShV;DupType=.
ch09	40710354	SNP588636	C	T	.	PASS	END=40710354;ChrB=ch09;StartB=50394138;EndB=50394138;Parent=SYN392;VarType=ShV;DupType=.
ch09	40710382	SNP588637	A	T	.	PASS	END=40710382;ChrB=ch09;StartB=50394166;EndB=50394166;Parent=SYN392;VarType=ShV;DupType=.
ch09	40710389	SNP588638	G	A	.	PASS	END=40710389;ChrB=ch09;StartB=50394173;EndB=50394173;Parent=SYN392;VarType=ShV;DupType=.
ch09	40710403	SNP588639	T	G	.	PASS	END=40710403;ChrB=ch09;StartB=50394187;EndB=50394187;Parent=SYN392;VarType=ShV;DupType=.
ch09	40710523	SNP588640	A	G	.	PASS	END=40710523;ChrB=ch09;StartB=50394307;EndB=50394307;Parent=SYN392;VarType=ShV;DupType=.
ch09	40710528	SNP588641	G	T	.	PASS	END=40710528;ChrB=ch09;StartB=50394312;EndB=50394312;Parent=SYN392;VarType=ShV;DupType=.
ch09	40710529	SNP588642	T	G	.	PASS	END=40710529;ChrB=ch09;StartB=50394313;EndB=50394313;Parent=SYN392;VarType=ShV;DupType=.
ch09	40710565	SNP588643	T	G	.	PASS	END=40710565;ChrB=ch09;StartB=50394349;EndB=50394349;Parent=SYN392;VarType=ShV;DupType=.
ch09	40710570	SNP588644	A	C	.	PASS	END=40710570;ChrB=ch09;StartB=50394354;EndB=50394354;Parent=SYN392;VarType=ShV;DupType=.
ch09	40710686	SNP588645	C	T	.	PASS	END=40710686;ChrB=ch09;StartB=50394470;EndB=50394470;Parent=SYN392;VarType=ShV;DupType=.
ch09	40710687	SNP588646	T	C	.	PASS	END=40710687;ChrB=ch09;StartB=50394471;EndB=50394471;Parent=SYN392;VarType=ShV;DupType=.
ch09	40710767	SNP588647	A	G	.	PASS	END=40710767;ChrB=ch09;StartB=50394551;EndB=50394551;Parent=SYN392;VarType=ShV;DupType=.
ch09	40710791	SNP588648	C	T	.	PASS	END=40710791;ChrB=ch09;StartB=50394575;EndB=50394575;Parent=SYN392;VarType=ShV;DupType=.
ch09	40710831	SNP588649	T	G	.	PASS	END=40710831;ChrB=ch09;StartB=50394615;EndB=50394615;Parent=SYN392;VarType=ShV;DupType=.
ch09	40710904	SNP588650	T	G	.	PASS	END=40710904;ChrB=ch09;StartB=50394688;EndB=50394688;Parent=SYN392;VarType=ShV;DupType=.
ch09	40710909	SNP588651	T	A	.	PASS	END=40710909;ChrB=ch09;StartB=50394693;EndB=50394693;Parent=SYN392;VarType=ShV;DupType=.
ch09	40710912	SNP588652	A	T	.	PASS	END=40710912;ChrB=ch09;StartB=50394696;EndB=50394696;Parent=SYN392;VarType=ShV;DupType=.
ch09	40710944	SNP588653	T	A	.	PASS	END=40710944;ChrB=ch09;StartB=50394728;EndB=50394728;Parent=SYN392;VarType=ShV;DupType=.
ch09	40710954	SNP588654	C	T	.	PASS	END=40710954;ChrB=ch09;StartB=50394738;EndB=50394738;Parent=SYN392;VarType=ShV;DupType=.
ch09	40710985	SNP588655	A	G	.	PASS	END=40710985;ChrB=ch09;StartB=50394769;EndB=50394769;Parent=SYN392;VarType=ShV;DupType=.
ch09	40711035	SNP588656	G	A	.	PASS	END=40711035;ChrB=ch09;StartB=50394819;EndB=50394819;Parent=SYN392;VarType=ShV;DupType=.
ch09	40711063	SNP588657	T	A	.	PASS	END=40711063;ChrB=ch09;StartB=50394847;EndB=50394847;Parent=SYN392;VarType=ShV;DupType=.
ch09	40711113	SNP588658	T	C	.	PASS	END=40711113;ChrB=ch09;StartB=50394897;EndB=50394897;Parent=SYN392;VarType=ShV;DupType=.
ch09	40711116	SNP588659	C	A	.	PASS	END=40711116;ChrB=ch09;StartB=50394900;EndB=50394900;Parent=SYN392;VarType=ShV;DupType=.
ch09	40711117	SNP588660	G	T	.	PASS	END=40711117;ChrB=ch09;StartB=50394901;EndB=50394901;Parent=SYN392;VarType=ShV;DupType=.
ch09	40711163	SNP588661	G	T	.	PASS	END=40711163;ChrB=ch09;StartB=50394947;EndB=50394947;Parent=SYN392;VarType=ShV;DupType=.
ch09	40711164	SNP588662	T	C	.	PASS	END=40711164;ChrB=ch09;StartB=50394948;EndB=50394948;Parent=SYN392;VarType=ShV;DupType=.
ch09	40711168	SNP588663	T	C	.	PASS	END=40711168;ChrB=ch09;StartB=50394952;EndB=50394952;Parent=SYN392;VarType=ShV;DupType=.
ch09	40711204	SNP588664	C	A	.	PASS	END=40711204;ChrB=ch09;StartB=50394988;EndB=50394988;Parent=SYN392;VarType=ShV;DupType=.
ch09	40711221	SNP588665	A	G	.	PASS	END=40711221;ChrB=ch09;StartB=50395005;EndB=50395005;Parent=SYN392;VarType=ShV;DupType=.
ch09	40711299	SNP588666	C	G	.	PASS	END=40711299;ChrB=ch09;StartB=50395083;EndB=50395083;Parent=SYN392;VarType=ShV;DupType=.
ch09	40711307	SNP588667	T	G	.	PASS	END=40711307;ChrB=ch09;StartB=50395091;EndB=50395091;Parent=SYN392;VarType=ShV;DupType=.
ch09	40711310	SNP588668	C	T	.	PASS	END=40711310;ChrB=ch09;StartB=50395094;EndB=50395094;Parent=SYN392;VarType=ShV;DupType=.
ch09	40711317	SNP588669	T	A	.	PASS	END=40711317;ChrB=ch09;StartB=50395101;EndB=50395101;Parent=SYN392;VarType=ShV;DupType=.
ch09	40711319	SNP588670	T	A	.	PASS	END=40711319;ChrB=ch09;StartB=50395103;EndB=50395103;Parent=SYN392;VarType=ShV;DupType=.
ch09	40711344	SNP588671	A	G	.	PASS	END=40711344;ChrB=ch09;StartB=50395128;EndB=50395128;Parent=SYN392;VarType=ShV;DupType=.
ch09	40711362	SNP588672	G	A	.	PASS	END=40711362;ChrB=ch09;StartB=50395146;EndB=50395146;Parent=SYN392;VarType=ShV;DupType=.
ch09	40711374	SNP588673	C	G	.	PASS	END=40711374;ChrB=ch09;StartB=50395158;EndB=50395158;Parent=SYN392;VarType=ShV;DupType=.
ch09	40711421	SNP588674	G	T	.	PASS	END=40711421;ChrB=ch09;StartB=50395205;EndB=50395205;Parent=SYN392;VarType=ShV;DupType=.
ch09	40711435	SNP588675	A	G	.	PASS	END=40711435;ChrB=ch09;StartB=50395219;EndB=50395219;Parent=SYN392;VarType=ShV;DupType=.
ch09	40711459	SNP588676	A	G	.	PASS	END=40711459;ChrB=ch09;StartB=50395243;EndB=50395243;Parent=SYN392;VarType=ShV;DupType=.
ch09	40711464	SNP588677	T	C	.	PASS	END=40711464;ChrB=ch09;StartB=50395248;EndB=50395248;Parent=SYN392;VarType=ShV;DupType=.
ch09	40711514	SNP588678	T	G	.	PASS	END=40711514;ChrB=ch09;StartB=50395298;EndB=50395298;Parent=SYN392;VarType=ShV;DupType=.
ch09	40711518	SNP588679	C	A	.	PASS	END=40711518;ChrB=ch09;StartB=50395302;EndB=50395302;Parent=SYN392;VarType=ShV;DupType=.
ch09	40711531	SNP588680	A	T	.	PASS	END=40711531;ChrB=ch09;StartB=50395315;EndB=50395315;Parent=SYN392;VarType=ShV;DupType=.
ch09	40711538	SNP588681	C	T	.	PASS	END=40711538;ChrB=ch09;StartB=50395322;EndB=50395322;Parent=SYN392;VarType=ShV;DupType=.
ch09	40711548	SNP588682	G	T	.	PASS	END=40711548;ChrB=ch09;StartB=50395332;EndB=50395332;Parent=SYN392;VarType=ShV;DupType=.
ch09	40711557	SNP588683	C	T	.	PASS	END=40711557;ChrB=ch09;StartB=50395341;EndB=50395341;Parent=SYN392;VarType=ShV;DupType=.
ch09	40711619	SNP588684	T	A	.	PASS	END=40711619;ChrB=ch09;StartB=50395403;EndB=50395403;Parent=SYN392;VarType=ShV;DupType=.
ch09	40711621	SNP588685	T	G	.	PASS	END=40711621;ChrB=ch09;StartB=50395405;EndB=50395405;Parent=SYN392;VarType=ShV;DupType=.
ch09	40711641	SNP588686	C	A	.	PASS	END=40711641;ChrB=ch09;StartB=50395425;EndB=50395425;Parent=SYN392;VarType=ShV;DupType=.
ch09	40711651	SNP588687	T	A	.	PASS	END=40711651;ChrB=ch09;StartB=50395435;EndB=50395435;Parent=SYN392;VarType=ShV;DupType=.
ch09	40711661	SNP588688	G	C	.	PASS	END=40711661;ChrB=ch09;StartB=50395445;EndB=50395445;Parent=SYN392;VarType=ShV;DupType=.
ch09	40711674	SNP588689	C	A	.	PASS	END=40711674;ChrB=ch09;StartB=50395458;EndB=50395458;Parent=SYN392;VarType=ShV;DupType=.
ch09	40711703	SNP588690	C	A	.	PASS	END=40711703;ChrB=ch09;StartB=50395487;EndB=50395487;Parent=SYN392;VarType=ShV;DupType=.
ch09	40711706	SNP588691	G	A	.	PASS	END=40711706;ChrB=ch09;StartB=50395490;EndB=50395490;Parent=SYN392;VarType=ShV;DupType=.
ch09	40711782	SNP588692	T	A	.	PASS	END=40711782;ChrB=ch09;StartB=50395566;EndB=50395566;Parent=SYN392;VarType=ShV;DupType=.
ch09	40711804	SNP588693	A	T	.	PASS	END=40711804;ChrB=ch09;StartB=50395588;EndB=50395588;Parent=SYN392;VarType=ShV;DupType=.
ch09	40711821	SNP588694	G	T	.	PASS	END=40711821;ChrB=ch09;StartB=50395605;EndB=50395605;Parent=SYN392;VarType=ShV;DupType=.
ch09	40711823	SNP588695	A	T	.	PASS	END=40711823;ChrB=ch09;StartB=50395607;EndB=50395607;Parent=SYN392;VarType=ShV;DupType=.
ch09	40711906	SNP588696	G	C	.	PASS	END=40711906;ChrB=ch09;StartB=50395690;EndB=50395690;Parent=SYN392;VarType=ShV;DupType=.
ch09	40711924	SNP588697	T	C	.	PASS	END=40711924;ChrB=ch09;StartB=50395708;EndB=50395708;Parent=SYN392;VarType=ShV;DupType=.
ch09	40711960	SNP588698	A	G	.	PASS	END=40711960;ChrB=ch09;StartB=50395744;EndB=50395744;Parent=SYN392;VarType=ShV;DupType=.
ch09	40711963	SNP588699	C	A	.	PASS	END=40711963;ChrB=ch09;StartB=50395747;EndB=50395747;Parent=SYN392;VarType=ShV;DupType=.
ch09	40711996	DEL588700	ATAGACATATCTTAGAGTG	A	.	PASS	END=40712014;ChrB=ch09;StartB=50395780;EndB=50395780;Parent=SYN392;VarType=ShV;DupType=.
ch09	40712041	SNP588701	G	T	.	PASS	END=40712041;ChrB=ch09;StartB=50395807;EndB=50395807;Parent=SYN392;VarType=ShV;DupType=.
ch09	40712043	SNP588702	T	G	.	PASS	END=40712043;ChrB=ch09;StartB=50395809;EndB=50395809;Parent=SYN392;VarType=ShV;DupType=.
ch09	40712048	SNP588703	A	G	.	PASS	END=40712048;ChrB=ch09;StartB=50395814;EndB=50395814;Parent=SYN392;VarType=ShV;DupType=.
ch09	40712053	SNP588704	T	A	.	PASS	END=40712053;ChrB=ch09;StartB=50395819;EndB=50395819;Parent=SYN392;VarType=ShV;DupType=.
ch09	40712058	SNP588705	A	C	.	PASS	END=40712058;ChrB=ch09;StartB=50395824;EndB=50395824;Parent=SYN392;VarType=ShV;DupType=.
ch09	40712066	DEL588706	AG	A	.	PASS	END=40712067;ChrB=ch09;StartB=50395832;EndB=50395832;Parent=SYN392;VarType=ShV;DupType=.
ch09	40712093	SNP588707	G	A	.	PASS	END=40712093;ChrB=ch09;StartB=50395858;EndB=50395858;Parent=SYN392;VarType=ShV;DupType=.
ch09	40712098	SNP588708	A	C	.	PASS	END=40712098;ChrB=ch09;StartB=50395863;EndB=50395863;Parent=SYN392;VarType=ShV;DupType=.
ch09	40712116	SNP588709	G	A	.	PASS	END=40712116;ChrB=ch09;StartB=50395881;EndB=50395881;Parent=SYN392;VarType=ShV;DupType=.
ch09	40712127	SNP588710	T	C	.	PASS	END=40712127;ChrB=ch09;StartB=50395892;EndB=50395892;Parent=SYN392;VarType=ShV;DupType=.
ch09	40712128	SNP588711	T	A	.	PASS	END=40712128;ChrB=ch09;StartB=50395893;EndB=50395893;Parent=SYN392;VarType=ShV;DupType=.
ch09	40712146	SNP588712	C	A	.	PASS	END=40712146;ChrB=ch09;StartB=50395911;EndB=50395911;Parent=SYN392;VarType=ShV;DupType=.
ch09	40712159	SNP588713	G	A	.	PASS	END=40712159;ChrB=ch09;StartB=50395924;EndB=50395924;Parent=SYN392;VarType=ShV;DupType=.
ch09	40712184	SNP588714	T	G	.	PASS	END=40712184;ChrB=ch09;StartB=50395949;EndB=50395949;Parent=SYN392;VarType=ShV;DupType=.
ch09	40712211	HDR1767	N	<HDR>	.	PASS	END=40714885;ChrB=ch09;StartB=50395976;EndB=50398665;Parent=SYN392;VarType=ShV;DupType=.
ch09	40714886	SYNAL1578	N	<SYNAL>	.	PASS	END=40716490;ChrB=ch09;StartB=50398666;EndB=50400269;Parent=SYN392;VarType=.;DupType=.
ch09	40714913	SNP588715	T	C	.	PASS	END=40714913;ChrB=ch09;StartB=50398693;EndB=50398693;Parent=SYN392;VarType=ShV;DupType=.
ch09	40714919	SNP588716	A	G	.	PASS	END=40714919;ChrB=ch09;StartB=50398699;EndB=50398699;Parent=SYN392;VarType=ShV;DupType=.
ch09	40714924	SNP588717	C	A	.	PASS	END=40714924;ChrB=ch09;StartB=50398704;EndB=50398704;Parent=SYN392;VarType=ShV;DupType=.
ch09	40714927	SNP588718	C	T	.	PASS	END=40714927;ChrB=ch09;StartB=50398707;EndB=50398707;Parent=SYN392;VarType=ShV;DupType=.
ch09	40714929	SNP588719	G	A	.	PASS	END=40714929;ChrB=ch09;StartB=50398709;EndB=50398709;Parent=SYN392;VarType=ShV;DupType=.
ch09	40714936	SNP588720	A	C	.	PASS	END=40714936;ChrB=ch09;StartB=50398716;EndB=50398716;Parent=SYN392;VarType=ShV;DupType=.
ch09	40714950	SNP588721	C	T	.	PASS	END=40714950;ChrB=ch09;StartB=50398730;EndB=50398730;Parent=SYN392;VarType=ShV;DupType=.
ch09	40714952	SNP588722	T	C	.	PASS	END=40714952;ChrB=ch09;StartB=50398732;EndB=50398732;Parent=SYN392;VarType=ShV;DupType=.
ch09	40714967	SNP588723	G	C	.	PASS	END=40714967;ChrB=ch09;StartB=50398747;EndB=50398747;Parent=SYN392;VarType=ShV;DupType=.
ch09	40714973	SNP588724	C	G	.	PASS	END=40714973;ChrB=ch09;StartB=50398753;EndB=50398753;Parent=SYN392;VarType=ShV;DupType=.
ch09	40714982	SNP588725	C	T	.	PASS	END=40714982;ChrB=ch09;StartB=50398762;EndB=50398762;Parent=SYN392;VarType=ShV;DupType=.
ch09	40714999	SNP588726	T	A	.	PASS	END=40714999;ChrB=ch09;StartB=50398779;EndB=50398779;Parent=SYN392;VarType=ShV;DupType=.
ch09	40715025	SNP588727	T	A	.	PASS	END=40715025;ChrB=ch09;StartB=50398805;EndB=50398805;Parent=SYN392;VarType=ShV;DupType=.
ch09	40715061	SNP588728	A	C	.	PASS	END=40715061;ChrB=ch09;StartB=50398841;EndB=50398841;Parent=SYN392;VarType=ShV;DupType=.
ch09	40715075	SNP588729	G	T	.	PASS	END=40715075;ChrB=ch09;StartB=50398855;EndB=50398855;Parent=SYN392;VarType=ShV;DupType=.
ch09	40715116	SNP588730	T	C	.	PASS	END=40715116;ChrB=ch09;StartB=50398896;EndB=50398896;Parent=SYN392;VarType=ShV;DupType=.
ch09	40715119	SNP588731	A	C	.	PASS	END=40715119;ChrB=ch09;StartB=50398899;EndB=50398899;Parent=SYN392;VarType=ShV;DupType=.
ch09	40715121	SNP588732	G	A	.	PASS	END=40715121;ChrB=ch09;StartB=50398901;EndB=50398901;Parent=SYN392;VarType=ShV;DupType=.
ch09	40715147	SNP588733	G	A	.	PASS	END=40715147;ChrB=ch09;StartB=50398927;EndB=50398927;Parent=SYN392;VarType=ShV;DupType=.
ch09	40715194	SNP588734	G	A	.	PASS	END=40715194;ChrB=ch09;StartB=50398974;EndB=50398974;Parent=SYN392;VarType=ShV;DupType=.
ch09	40715257	SNP588735	T	G	.	PASS	END=40715257;ChrB=ch09;StartB=50399037;EndB=50399037;Parent=SYN392;VarType=ShV;DupType=.
ch09	40715269	SNP588736	A	G	.	PASS	END=40715269;ChrB=ch09;StartB=50399049;EndB=50399049;Parent=SYN392;VarType=ShV;DupType=.
ch09	40715291	SNP588737	T	A	.	PASS	END=40715291;ChrB=ch09;StartB=50399071;EndB=50399071;Parent=SYN392;VarType=ShV;DupType=.
ch09	40715304	SNP588738	T	C	.	PASS	END=40715304;ChrB=ch09;StartB=50399084;EndB=50399084;Parent=SYN392;VarType=ShV;DupType=.
ch09	40715314	SNP588739	A	T	.	PASS	END=40715314;ChrB=ch09;StartB=50399094;EndB=50399094;Parent=SYN392;VarType=ShV;DupType=.
ch09	40715336	SNP588740	T	C	.	PASS	END=40715336;ChrB=ch09;StartB=50399116;EndB=50399116;Parent=SYN392;VarType=ShV;DupType=.
ch09	40715342	SNP588741	T	C	.	PASS	END=40715342;ChrB=ch09;StartB=50399122;EndB=50399122;Parent=SYN392;VarType=ShV;DupType=.
ch09	40715369	SNP588742	A	T	.	PASS	END=40715369;ChrB=ch09;StartB=50399149;EndB=50399149;Parent=SYN392;VarType=ShV;DupType=.
ch09	40715417	SNP588743	T	A	.	PASS	END=40715417;ChrB=ch09;StartB=50399197;EndB=50399197;Parent=SYN392;VarType=ShV;DupType=.
ch09	40715437	DEL588744	GA	G	.	PASS	END=40715438;ChrB=ch09;StartB=50399217;EndB=50399217;Parent=SYN392;VarType=ShV;DupType=.
ch09	40715446	SNP588745	A	T	.	PASS	END=40715446;ChrB=ch09;StartB=50399225;EndB=50399225;Parent=SYN392;VarType=ShV;DupType=.
ch09	40715451	SNP588746	T	C	.	PASS	END=40715451;ChrB=ch09;StartB=50399230;EndB=50399230;Parent=SYN392;VarType=ShV;DupType=.
ch09	40715473	SNP588747	A	C	.	PASS	END=40715473;ChrB=ch09;StartB=50399252;EndB=50399252;Parent=SYN392;VarType=ShV;DupType=.
ch09	40715554	SNP588748	T	A	.	PASS	END=40715554;ChrB=ch09;StartB=50399333;EndB=50399333;Parent=SYN392;VarType=ShV;DupType=.
ch09	40715571	SNP588749	C	T	.	PASS	END=40715571;ChrB=ch09;StartB=50399350;EndB=50399350;Parent=SYN392;VarType=ShV;DupType=.
ch09	40715603	SNP588750	G	T	.	PASS	END=40715603;ChrB=ch09;StartB=50399382;EndB=50399382;Parent=SYN392;VarType=ShV;DupType=.
ch09	40715616	SNP588751	A	G	.	PASS	END=40715616;ChrB=ch09;StartB=50399395;EndB=50399395;Parent=SYN392;VarType=ShV;DupType=.
ch09	40715617	SNP588752	C	T	.	PASS	END=40715617;ChrB=ch09;StartB=50399396;EndB=50399396;Parent=SYN392;VarType=ShV;DupType=.
ch09	40715635	SNP588753	C	T	.	PASS	END=40715635;ChrB=ch09;StartB=50399414;EndB=50399414;Parent=SYN392;VarType=ShV;DupType=.
ch09	40715637	SNP588754	C	T	.	PASS	END=40715637;ChrB=ch09;StartB=50399416;EndB=50399416;Parent=SYN392;VarType=ShV;DupType=.
ch09	40715651	SNP588755	T	C	.	PASS	END=40715651;ChrB=ch09;StartB=50399430;EndB=50399430;Parent=SYN392;VarType=ShV;DupType=.
ch09	40715679	SNP588756	A	G	.	PASS	END=40715679;ChrB=ch09;StartB=50399458;EndB=50399458;Parent=SYN392;VarType=ShV;DupType=.
ch09	40715683	SNP588757	G	A	.	PASS	END=40715683;ChrB=ch09;StartB=50399462;EndB=50399462;Parent=SYN392;VarType=ShV;DupType=.
ch09	40715724	SNP588758	A	C	.	PASS	END=40715724;ChrB=ch09;StartB=50399503;EndB=50399503;Parent=SYN392;VarType=ShV;DupType=.
ch09	40715728	SNP588759	C	G	.	PASS	END=40715728;ChrB=ch09;StartB=50399507;EndB=50399507;Parent=SYN392;VarType=ShV;DupType=.
ch09	40715739	SNP588760	C	T	.	PASS	END=40715739;ChrB=ch09;StartB=50399518;EndB=50399518;Parent=SYN392;VarType=ShV;DupType=.
ch09	40715787	SNP588761	A	G	.	PASS	END=40715787;ChrB=ch09;StartB=50399566;EndB=50399566;Parent=SYN392;VarType=ShV;DupType=.
ch09	40715810	SNP588762	G	C	.	PASS	END=40715810;ChrB=ch09;StartB=50399589;EndB=50399589;Parent=SYN392;VarType=ShV;DupType=.
ch09	40715865	SNP588763	G	C	.	PASS	END=40715865;ChrB=ch09;StartB=50399644;EndB=50399644;Parent=SYN392;VarType=ShV;DupType=.
ch09	40715899	SNP588764	A	C	.	PASS	END=40715899;ChrB=ch09;StartB=50399678;EndB=50399678;Parent=SYN392;VarType=ShV;DupType=.
ch09	40715914	SNP588765	A	G	.	PASS	END=40715914;ChrB=ch09;StartB=50399693;EndB=50399693;Parent=SYN392;VarType=ShV;DupType=.
ch09	40715921	SNP588766	G	A	.	PASS	END=40715921;ChrB=ch09;StartB=50399700;EndB=50399700;Parent=SYN392;VarType=ShV;DupType=.
ch09	40715929	SNP588767	A	T	.	PASS	END=40715929;ChrB=ch09;StartB=50399708;EndB=50399708;Parent=SYN392;VarType=ShV;DupType=.
ch09	40715974	SNP588768	T	C	.	PASS	END=40715974;ChrB=ch09;StartB=50399753;EndB=50399753;Parent=SYN392;VarType=ShV;DupType=.
ch09	40715975	SNP588769	T	G	.	PASS	END=40715975;ChrB=ch09;StartB=50399754;EndB=50399754;Parent=SYN392;VarType=ShV;DupType=.
ch09	40716010	SNP588770	T	C	.	PASS	END=40716010;ChrB=ch09;StartB=50399789;EndB=50399789;Parent=SYN392;VarType=ShV;DupType=.
ch09	40716014	SNP588771	C	A	.	PASS	END=40716014;ChrB=ch09;StartB=50399793;EndB=50399793;Parent=SYN392;VarType=ShV;DupType=.
ch09	40716056	SNP588772	G	A	.	PASS	END=40716056;ChrB=ch09;StartB=50399835;EndB=50399835;Parent=SYN392;VarType=ShV;DupType=.
ch09	40716097	SNP588773	A	C	.	PASS	END=40716097;ChrB=ch09;StartB=50399876;EndB=50399876;Parent=SYN392;VarType=ShV;DupType=.
ch09	40716122	SNP588774	C	G	.	PASS	END=40716122;ChrB=ch09;StartB=50399901;EndB=50399901;Parent=SYN392;VarType=ShV;DupType=.
ch09	40716133	SNP588775	C	G	.	PASS	END=40716133;ChrB=ch09;StartB=50399912;EndB=50399912;Parent=SYN392;VarType=ShV;DupType=.
ch09	40716156	SNP588776	A	G	.	PASS	END=40716156;ChrB=ch09;StartB=50399935;EndB=50399935;Parent=SYN392;VarType=ShV;DupType=.
ch09	40716161	SNP588777	A	C	.	PASS	END=40716161;ChrB=ch09;StartB=50399940;EndB=50399940;Parent=SYN392;VarType=ShV;DupType=.
ch09	40716212	SNP588778	A	G	.	PASS	END=40716212;ChrB=ch09;StartB=50399991;EndB=50399991;Parent=SYN392;VarType=ShV;DupType=.
ch09	40716230	SNP588779	T	C	.	PASS	END=40716230;ChrB=ch09;StartB=50400009;EndB=50400009;Parent=SYN392;VarType=ShV;DupType=.
ch09	40716237	SNP588780	G	T	.	PASS	END=40716237;ChrB=ch09;StartB=50400016;EndB=50400016;Parent=SYN392;VarType=ShV;DupType=.
ch09	40716263	SNP588781	G	T	.	PASS	END=40716263;ChrB=ch09;StartB=50400042;EndB=50400042;Parent=SYN392;VarType=ShV;DupType=.
ch09	40716287	SNP588782	A	G	.	PASS	END=40716287;ChrB=ch09;StartB=50400066;EndB=50400066;Parent=SYN392;VarType=ShV;DupType=.
ch09	40716290	SNP588783	C	T	.	PASS	END=40716290;ChrB=ch09;StartB=50400069;EndB=50400069;Parent=SYN392;VarType=ShV;DupType=.
ch09	40716292	SNP588784	T	C	.	PASS	END=40716292;ChrB=ch09;StartB=50400071;EndB=50400071;Parent=SYN392;VarType=ShV;DupType=.
ch09	40716310	SNP588785	A	C	.	PASS	END=40716310;ChrB=ch09;StartB=50400089;EndB=50400089;Parent=SYN392;VarType=ShV;DupType=.
ch09	40716387	SNP588786	A	T	.	PASS	END=40716387;ChrB=ch09;StartB=50400166;EndB=50400166;Parent=SYN392;VarType=ShV;DupType=.
ch09	40716468	SNP588787	A	C	.	PASS	END=40716468;ChrB=ch09;StartB=50400247;EndB=50400247;Parent=SYN392;VarType=ShV;DupType=.
ch09	40716491	HDR1768	N	<HDR>	.	PASS	END=40754991;ChrB=ch09;StartB=50400270;EndB=50427461;Parent=SYN392;VarType=ShV;DupType=.
ch09	40754992	SYNAL1579	N	<SYNAL>	.	PASS	END=40758389;ChrB=ch09;StartB=50427462;EndB=50430860;Parent=SYN392;VarType=.;DupType=.
ch09	40755015	SNP588788	C	A	.	PASS	END=40755015;ChrB=ch09;StartB=50427485;EndB=50427485;Parent=SYN392;VarType=ShV;DupType=.
ch09	40755018	SNP588789	G	T	.	PASS	END=40755018;ChrB=ch09;StartB=50427488;EndB=50427488;Parent=SYN392;VarType=ShV;DupType=.
ch09	40755029	SNP588790	T	G	.	PASS	END=40755029;ChrB=ch09;StartB=50427499;EndB=50427499;Parent=SYN392;VarType=ShV;DupType=.
ch09	40755091	SNP588791	G	A	.	PASS	END=40755091;ChrB=ch09;StartB=50427561;EndB=50427561;Parent=SYN392;VarType=ShV;DupType=.
ch09	40755130	SNP588792	C	T	.	PASS	END=40755130;ChrB=ch09;StartB=50427600;EndB=50427600;Parent=SYN392;VarType=ShV;DupType=.
ch09	40755177	SNP588793	A	T	.	PASS	END=40755177;ChrB=ch09;StartB=50427647;EndB=50427647;Parent=SYN392;VarType=ShV;DupType=.
ch09	40755210	SNP588794	G	T	.	PASS	END=40755210;ChrB=ch09;StartB=50427680;EndB=50427680;Parent=SYN392;VarType=ShV;DupType=.
ch09	40755233	SNP588795	G	C	.	PASS	END=40755233;ChrB=ch09;StartB=50427703;EndB=50427703;Parent=SYN392;VarType=ShV;DupType=.
ch09	40755240	SNP588796	T	C	.	PASS	END=40755240;ChrB=ch09;StartB=50427710;EndB=50427710;Parent=SYN392;VarType=ShV;DupType=.
ch09	40755311	SNP588797	T	G	.	PASS	END=40755311;ChrB=ch09;StartB=50427781;EndB=50427781;Parent=SYN392;VarType=ShV;DupType=.
ch09	40755313	SNP588798	C	A	.	PASS	END=40755313;ChrB=ch09;StartB=50427783;EndB=50427783;Parent=SYN392;VarType=ShV;DupType=.
ch09	40755325	SNP588799	C	T	.	PASS	END=40755325;ChrB=ch09;StartB=50427795;EndB=50427795;Parent=SYN392;VarType=ShV;DupType=.
ch09	40755353	SNP588800	A	G	.	PASS	END=40755353;ChrB=ch09;StartB=50427823;EndB=50427823;Parent=SYN392;VarType=ShV;DupType=.
ch09	40755365	SNP588801	A	G	.	PASS	END=40755365;ChrB=ch09;StartB=50427835;EndB=50427835;Parent=SYN392;VarType=ShV;DupType=.
ch09	40755368	SNP588802	T	C	.	PASS	END=40755368;ChrB=ch09;StartB=50427838;EndB=50427838;Parent=SYN392;VarType=ShV;DupType=.
ch09	40755388	SNP588803	A	G	.	PASS	END=40755388;ChrB=ch09;StartB=50427858;EndB=50427858;Parent=SYN392;VarType=ShV;DupType=.
ch09	40755467	SNP588804	C	T	.	PASS	END=40755467;ChrB=ch09;StartB=50427937;EndB=50427937;Parent=SYN392;VarType=ShV;DupType=.
ch09	40755479	SNP588805	C	T	.	PASS	END=40755479;ChrB=ch09;StartB=50427949;EndB=50427949;Parent=SYN392;VarType=ShV;DupType=.
ch09	40755512	SNP588806	T	A	.	PASS	END=40755512;ChrB=ch09;StartB=50427982;EndB=50427982;Parent=SYN392;VarType=ShV;DupType=.
ch09	40755515	SNP588807	A	T	.	PASS	END=40755515;ChrB=ch09;StartB=50427985;EndB=50427985;Parent=SYN392;VarType=ShV;DupType=.
ch09	40755526	SNP588808	T	A	.	PASS	END=40755526;ChrB=ch09;StartB=50427996;EndB=50427996;Parent=SYN392;VarType=ShV;DupType=.
ch09	40755536	SNP588809	T	C	.	PASS	END=40755536;ChrB=ch09;StartB=50428006;EndB=50428006;Parent=SYN392;VarType=ShV;DupType=.
ch09	40755548	SNP588810	T	C	.	PASS	END=40755548;ChrB=ch09;StartB=50428018;EndB=50428018;Parent=SYN392;VarType=ShV;DupType=.
ch09	40755553	SNP588811	T	C	.	PASS	END=40755553;ChrB=ch09;StartB=50428023;EndB=50428023;Parent=SYN392;VarType=ShV;DupType=.
ch09	40755564	SNP588812	G	A	.	PASS	END=40755564;ChrB=ch09;StartB=50428034;EndB=50428034;Parent=SYN392;VarType=ShV;DupType=.
ch09	40755621	SNP588813	A	G	.	PASS	END=40755621;ChrB=ch09;StartB=50428091;EndB=50428091;Parent=SYN392;VarType=ShV;DupType=.
ch09	40755649	SNP588814	C	A	.	PASS	END=40755649;ChrB=ch09;StartB=50428119;EndB=50428119;Parent=SYN392;VarType=ShV;DupType=.
ch09	40755656	SNP588815	A	G	.	PASS	END=40755656;ChrB=ch09;StartB=50428126;EndB=50428126;Parent=SYN392;VarType=ShV;DupType=.
ch09	40755658	SNP588816	T	C	.	PASS	END=40755658;ChrB=ch09;StartB=50428128;EndB=50428128;Parent=SYN392;VarType=ShV;DupType=.
ch09	40755687	SNP588817	A	G	.	PASS	END=40755687;ChrB=ch09;StartB=50428157;EndB=50428157;Parent=SYN392;VarType=ShV;DupType=.
ch09	40755701	SNP588818	T	C	.	PASS	END=40755701;ChrB=ch09;StartB=50428171;EndB=50428171;Parent=SYN392;VarType=ShV;DupType=.
ch09	40755704	SNP588819	T	A	.	PASS	END=40755704;ChrB=ch09;StartB=50428174;EndB=50428174;Parent=SYN392;VarType=ShV;DupType=.
ch09	40755736	SNP588820	T	G	.	PASS	END=40755736;ChrB=ch09;StartB=50428206;EndB=50428206;Parent=SYN392;VarType=ShV;DupType=.
ch09	40755746	SNP588821	A	G	.	PASS	END=40755746;ChrB=ch09;StartB=50428216;EndB=50428216;Parent=SYN392;VarType=ShV;DupType=.
ch09	40755780	SNP588822	T	C	.	PASS	END=40755780;ChrB=ch09;StartB=50428250;EndB=50428250;Parent=SYN392;VarType=ShV;DupType=.
ch09	40755781	SNP588823	T	C	.	PASS	END=40755781;ChrB=ch09;StartB=50428251;EndB=50428251;Parent=SYN392;VarType=ShV;DupType=.
ch09	40755808	SNP588824	C	T	.	PASS	END=40755808;ChrB=ch09;StartB=50428278;EndB=50428278;Parent=SYN392;VarType=ShV;DupType=.
ch09	40755828	SNP588825	T	C	.	PASS	END=40755828;ChrB=ch09;StartB=50428298;EndB=50428298;Parent=SYN392;VarType=ShV;DupType=.
ch09	40755837	SNP588826	T	C	.	PASS	END=40755837;ChrB=ch09;StartB=50428307;EndB=50428307;Parent=SYN392;VarType=ShV;DupType=.
ch09	40755926	SNP588827	G	C	.	PASS	END=40755926;ChrB=ch09;StartB=50428396;EndB=50428396;Parent=SYN392;VarType=ShV;DupType=.
ch09	40755928	SNP588828	T	C	.	PASS	END=40755928;ChrB=ch09;StartB=50428398;EndB=50428398;Parent=SYN392;VarType=ShV;DupType=.
ch09	40755981	SNP588829	A	C	.	PASS	END=40755981;ChrB=ch09;StartB=50428451;EndB=50428451;Parent=SYN392;VarType=ShV;DupType=.
ch09	40756081	SNP588830	G	T	.	PASS	END=40756081;ChrB=ch09;StartB=50428551;EndB=50428551;Parent=SYN392;VarType=ShV;DupType=.
ch09	40756115	SNP588831	T	C	.	PASS	END=40756115;ChrB=ch09;StartB=50428585;EndB=50428585;Parent=SYN392;VarType=ShV;DupType=.
ch09	40756129	SNP588832	C	T	.	PASS	END=40756129;ChrB=ch09;StartB=50428599;EndB=50428599;Parent=SYN392;VarType=ShV;DupType=.
ch09	40756131	SNP588833	A	C	.	PASS	END=40756131;ChrB=ch09;StartB=50428601;EndB=50428601;Parent=SYN392;VarType=ShV;DupType=.
ch09	40756143	SNP588834	A	C	.	PASS	END=40756143;ChrB=ch09;StartB=50428613;EndB=50428613;Parent=SYN392;VarType=ShV;DupType=.
ch09	40756151	SNP588835	C	T	.	PASS	END=40756151;ChrB=ch09;StartB=50428621;EndB=50428621;Parent=SYN392;VarType=ShV;DupType=.
ch09	40756158	SNP588836	G	A	.	PASS	END=40756158;ChrB=ch09;StartB=50428628;EndB=50428628;Parent=SYN392;VarType=ShV;DupType=.
ch09	40756185	SNP588837	A	G	.	PASS	END=40756185;ChrB=ch09;StartB=50428655;EndB=50428655;Parent=SYN392;VarType=ShV;DupType=.
ch09	40756235	SNP588838	A	G	.	PASS	END=40756235;ChrB=ch09;StartB=50428705;EndB=50428705;Parent=SYN392;VarType=ShV;DupType=.
ch09	40756257	INS588839	C	CAA	.	PASS	END=40756257;ChrB=ch09;StartB=50428727;EndB=50428729;Parent=SYN392;VarType=ShV;DupType=.
ch09	40756268	SNP588840	T	C	.	PASS	END=40756268;ChrB=ch09;StartB=50428740;EndB=50428740;Parent=SYN392;VarType=ShV;DupType=.
ch09	40756287	SNP588841	G	A	.	PASS	END=40756287;ChrB=ch09;StartB=50428759;EndB=50428759;Parent=SYN392;VarType=ShV;DupType=.
ch09	40756293	SNP588842	C	T	.	PASS	END=40756293;ChrB=ch09;StartB=50428765;EndB=50428765;Parent=SYN392;VarType=ShV;DupType=.
ch09	40756345	SNP588843	G	A	.	PASS	END=40756345;ChrB=ch09;StartB=50428817;EndB=50428817;Parent=SYN392;VarType=ShV;DupType=.
ch09	40756363	SNP588844	A	T	.	PASS	END=40756363;ChrB=ch09;StartB=50428835;EndB=50428835;Parent=SYN392;VarType=ShV;DupType=.
ch09	40756380	SNP588845	A	T	.	PASS	END=40756380;ChrB=ch09;StartB=50428852;EndB=50428852;Parent=SYN392;VarType=ShV;DupType=.
ch09	40756383	SNP588846	T	A	.	PASS	END=40756383;ChrB=ch09;StartB=50428855;EndB=50428855;Parent=SYN392;VarType=ShV;DupType=.
ch09	40756388	INS588847	T	TTC	.	PASS	END=40756388;ChrB=ch09;StartB=50428860;EndB=50428862;Parent=SYN392;VarType=ShV;DupType=.
ch09	40756401	SNP588848	T	C	.	PASS	END=40756401;ChrB=ch09;StartB=50428875;EndB=50428875;Parent=SYN392;VarType=ShV;DupType=.
ch09	40756407	INS588849	T	TC	.	PASS	END=40756407;ChrB=ch09;StartB=50428881;EndB=50428882;Parent=SYN392;VarType=ShV;DupType=.
ch09	40756408	SNP588850	T	C	.	PASS	END=40756408;ChrB=ch09;StartB=50428883;EndB=50428883;Parent=SYN392;VarType=ShV;DupType=.
ch09	40756426	SNP588851	C	T	.	PASS	END=40756426;ChrB=ch09;StartB=50428901;EndB=50428901;Parent=SYN392;VarType=ShV;DupType=.
ch09	40756443	SNP588852	G	C	.	PASS	END=40756443;ChrB=ch09;StartB=50428918;EndB=50428918;Parent=SYN392;VarType=ShV;DupType=.
ch09	40756449	SNP588853	C	T	.	PASS	END=40756449;ChrB=ch09;StartB=50428924;EndB=50428924;Parent=SYN392;VarType=ShV;DupType=.
ch09	40756480	SNP588854	A	G	.	PASS	END=40756480;ChrB=ch09;StartB=50428955;EndB=50428955;Parent=SYN392;VarType=ShV;DupType=.
ch09	40756496	DEL588855	TTA	T	.	PASS	END=40756498;ChrB=ch09;StartB=50428971;EndB=50428971;Parent=SYN392;VarType=ShV;DupType=.
ch09	40756508	SNP588856	A	T	.	PASS	END=40756508;ChrB=ch09;StartB=50428981;EndB=50428981;Parent=SYN392;VarType=ShV;DupType=.
ch09	40756569	SNP588857	T	A	.	PASS	END=40756569;ChrB=ch09;StartB=50429042;EndB=50429042;Parent=SYN392;VarType=ShV;DupType=.
ch09	40756572	SNP588858	T	A	.	PASS	END=40756572;ChrB=ch09;StartB=50429045;EndB=50429045;Parent=SYN392;VarType=ShV;DupType=.
ch09	40756623	SNP588859	G	C	.	PASS	END=40756623;ChrB=ch09;StartB=50429096;EndB=50429096;Parent=SYN392;VarType=ShV;DupType=.
ch09	40756626	SNP588860	A	T	.	PASS	END=40756626;ChrB=ch09;StartB=50429099;EndB=50429099;Parent=SYN392;VarType=ShV;DupType=.
ch09	40756675	SNP588861	G	A	.	PASS	END=40756675;ChrB=ch09;StartB=50429148;EndB=50429148;Parent=SYN392;VarType=ShV;DupType=.
ch09	40756680	SNP588862	A	C	.	PASS	END=40756680;ChrB=ch09;StartB=50429153;EndB=50429153;Parent=SYN392;VarType=ShV;DupType=.
ch09	40756720	SNP588863	C	A	.	PASS	END=40756720;ChrB=ch09;StartB=50429193;EndB=50429193;Parent=SYN392;VarType=ShV;DupType=.
ch09	40756730	SNP588864	A	C	.	PASS	END=40756730;ChrB=ch09;StartB=50429203;EndB=50429203;Parent=SYN392;VarType=ShV;DupType=.
ch09	40756738	INS588865	T	TC	.	PASS	END=40756738;ChrB=ch09;StartB=50429211;EndB=50429212;Parent=SYN392;VarType=ShV;DupType=.
ch09	40756770	SNP588866	C	T	.	PASS	END=40756770;ChrB=ch09;StartB=50429244;EndB=50429244;Parent=SYN392;VarType=ShV;DupType=.
ch09	40756777	SNP588867	A	G	.	PASS	END=40756777;ChrB=ch09;StartB=50429251;EndB=50429251;Parent=SYN392;VarType=ShV;DupType=.
ch09	40756779	SNP588868	T	A	.	PASS	END=40756779;ChrB=ch09;StartB=50429253;EndB=50429253;Parent=SYN392;VarType=ShV;DupType=.
ch09	40756808	SNP588869	C	A	.	PASS	END=40756808;ChrB=ch09;StartB=50429282;EndB=50429282;Parent=SYN392;VarType=ShV;DupType=.
ch09	40756844	SNP588870	C	A	.	PASS	END=40756844;ChrB=ch09;StartB=50429318;EndB=50429318;Parent=SYN392;VarType=ShV;DupType=.
ch09	40756845	SNP588871	A	G	.	PASS	END=40756845;ChrB=ch09;StartB=50429319;EndB=50429319;Parent=SYN392;VarType=ShV;DupType=.
ch09	40756849	INS588872	C	CTCTCCTCCCTT	.	PASS	END=40756849;ChrB=ch09;StartB=50429323;EndB=50429334;Parent=SYN392;VarType=ShV;DupType=.
ch09	40756864	SNP588873	G	A	.	PASS	END=40756864;ChrB=ch09;StartB=50429349;EndB=50429349;Parent=SYN392;VarType=ShV;DupType=.
ch09	40756894	DEL588874	GC	G	.	PASS	END=40756895;ChrB=ch09;StartB=50429379;EndB=50429379;Parent=SYN392;VarType=ShV;DupType=.
ch09	40756897	SNP588875	T	A	.	PASS	END=40756897;ChrB=ch09;StartB=50429381;EndB=50429381;Parent=SYN392;VarType=ShV;DupType=.
ch09	40756899	SNP588876	T	G	.	PASS	END=40756899;ChrB=ch09;StartB=50429383;EndB=50429383;Parent=SYN392;VarType=ShV;DupType=.
ch09	40756905	SNP588877	A	T	.	PASS	END=40756905;ChrB=ch09;StartB=50429389;EndB=50429389;Parent=SYN392;VarType=ShV;DupType=.
ch09	40756934	SNP588878	T	A	.	PASS	END=40756934;ChrB=ch09;StartB=50429418;EndB=50429418;Parent=SYN392;VarType=ShV;DupType=.
ch09	40756951	SNP588879	A	T	.	PASS	END=40756951;ChrB=ch09;StartB=50429435;EndB=50429435;Parent=SYN392;VarType=ShV;DupType=.
ch09	40756953	SNP588880	G	A	.	PASS	END=40756953;ChrB=ch09;StartB=50429437;EndB=50429437;Parent=SYN392;VarType=ShV;DupType=.
ch09	40757004	SNP588881	C	T	.	PASS	END=40757004;ChrB=ch09;StartB=50429488;EndB=50429488;Parent=SYN392;VarType=ShV;DupType=.
ch09	40757026	DEL588882	CCT	C	.	PASS	END=40757028;ChrB=ch09;StartB=50429510;EndB=50429510;Parent=SYN392;VarType=ShV;DupType=.
ch09	40757065	SNP588883	A	T	.	PASS	END=40757065;ChrB=ch09;StartB=50429547;EndB=50429547;Parent=SYN392;VarType=ShV;DupType=.
ch09	40757073	SNP588884	T	A	.	PASS	END=40757073;ChrB=ch09;StartB=50429555;EndB=50429555;Parent=SYN392;VarType=ShV;DupType=.
ch09	40757085	SNP588885	A	G	.	PASS	END=40757085;ChrB=ch09;StartB=50429567;EndB=50429567;Parent=SYN392;VarType=ShV;DupType=.
ch09	40757100	SNP588886	T	C	.	PASS	END=40757100;ChrB=ch09;StartB=50429582;EndB=50429582;Parent=SYN392;VarType=ShV;DupType=.
ch09	40757103	SNP588887	C	G	.	PASS	END=40757103;ChrB=ch09;StartB=50429585;EndB=50429585;Parent=SYN392;VarType=ShV;DupType=.
ch09	40757113	SNP588888	A	T	.	PASS	END=40757113;ChrB=ch09;StartB=50429595;EndB=50429595;Parent=SYN392;VarType=ShV;DupType=.
ch09	40757114	SNP588889	A	G	.	PASS	END=40757114;ChrB=ch09;StartB=50429596;EndB=50429596;Parent=SYN392;VarType=ShV;DupType=.
ch09	40757133	SNP588890	G	T	.	PASS	END=40757133;ChrB=ch09;StartB=50429615;EndB=50429615;Parent=SYN392;VarType=ShV;DupType=.
ch09	40757140	DEL588891	AC	A	.	PASS	END=40757141;ChrB=ch09;StartB=50429622;EndB=50429622;Parent=SYN392;VarType=ShV;DupType=.
ch09	40757178	SNP588892	T	C	.	PASS	END=40757178;ChrB=ch09;StartB=50429659;EndB=50429659;Parent=SYN392;VarType=ShV;DupType=.
ch09	40757197	SNP588893	C	T	.	PASS	END=40757197;ChrB=ch09;StartB=50429678;EndB=50429678;Parent=SYN392;VarType=ShV;DupType=.
ch09	40757277	SNP588894	G	A	.	PASS	END=40757277;ChrB=ch09;StartB=50429758;EndB=50429758;Parent=SYN392;VarType=ShV;DupType=.
ch09	40757294	SNP588895	G	A	.	PASS	END=40757294;ChrB=ch09;StartB=50429775;EndB=50429775;Parent=SYN392;VarType=ShV;DupType=.
ch09	40757333	SNP588896	T	A	.	PASS	END=40757333;ChrB=ch09;StartB=50429814;EndB=50429814;Parent=SYN392;VarType=ShV;DupType=.
ch09	40757342	INS588897	C	CCT	.	PASS	END=40757342;ChrB=ch09;StartB=50429823;EndB=50429825;Parent=SYN392;VarType=ShV;DupType=.
ch09	40757420	SNP588898	A	G	.	PASS	END=40757420;ChrB=ch09;StartB=50429903;EndB=50429903;Parent=SYN392;VarType=ShV;DupType=.
ch09	40757496	SNP588899	G	A	.	PASS	END=40757496;ChrB=ch09;StartB=50429979;EndB=50429979;Parent=SYN392;VarType=ShV;DupType=.
ch09	40757509	SNP588900	G	C	.	PASS	END=40757509;ChrB=ch09;StartB=50429992;EndB=50429992;Parent=SYN392;VarType=ShV;DupType=.
ch09	40757544	SNP588901	T	C	.	PASS	END=40757544;ChrB=ch09;StartB=50430027;EndB=50430027;Parent=SYN392;VarType=ShV;DupType=.
ch09	40757624	SNP588902	C	T	.	PASS	END=40757624;ChrB=ch09;StartB=50430107;EndB=50430107;Parent=SYN392;VarType=ShV;DupType=.
ch09	40757625	SNP588903	C	T	.	PASS	END=40757625;ChrB=ch09;StartB=50430108;EndB=50430108;Parent=SYN392;VarType=ShV;DupType=.
ch09	40757626	SNP588904	A	G	.	PASS	END=40757626;ChrB=ch09;StartB=50430109;EndB=50430109;Parent=SYN392;VarType=ShV;DupType=.
ch09	40757629	SNP588905	C	T	.	PASS	END=40757629;ChrB=ch09;StartB=50430112;EndB=50430112;Parent=SYN392;VarType=ShV;DupType=.
ch09	40757643	SNP588906	T	C	.	PASS	END=40757643;ChrB=ch09;StartB=50430126;EndB=50430126;Parent=SYN392;VarType=ShV;DupType=.
ch09	40757661	SNP588907	A	G	.	PASS	END=40757661;ChrB=ch09;StartB=50430144;EndB=50430144;Parent=SYN392;VarType=ShV;DupType=.
ch09	40757697	SNP588908	T	A	.	PASS	END=40757697;ChrB=ch09;StartB=50430180;EndB=50430180;Parent=SYN392;VarType=ShV;DupType=.
ch09	40757723	SNP588909	T	C	.	PASS	END=40757723;ChrB=ch09;StartB=50430206;EndB=50430206;Parent=SYN392;VarType=ShV;DupType=.
ch09	40757805	SNP588910	T	G	.	PASS	END=40757805;ChrB=ch09;StartB=50430288;EndB=50430288;Parent=SYN392;VarType=ShV;DupType=.
ch09	40757845	SNP588911	G	A	.	PASS	END=40757845;ChrB=ch09;StartB=50430328;EndB=50430328;Parent=SYN392;VarType=ShV;DupType=.
ch09	40757859	SNP588912	C	T	.	PASS	END=40757859;ChrB=ch09;StartB=50430342;EndB=50430342;Parent=SYN392;VarType=ShV;DupType=.
ch09	40757868	SNP588913	C	A	.	PASS	END=40757868;ChrB=ch09;StartB=50430351;EndB=50430351;Parent=SYN392;VarType=ShV;DupType=.
ch09	40757869	SNP588914	A	G	.	PASS	END=40757869;ChrB=ch09;StartB=50430352;EndB=50430352;Parent=SYN392;VarType=ShV;DupType=.
ch09	40757883	SNP588915	T	G	.	PASS	END=40757883;ChrB=ch09;StartB=50430366;EndB=50430366;Parent=SYN392;VarType=ShV;DupType=.
ch09	40757940	SNP588916	C	A	.	PASS	END=40757940;ChrB=ch09;StartB=50430423;EndB=50430423;Parent=SYN392;VarType=ShV;DupType=.
ch09	40757968	SNP588917	A	G	.	PASS	END=40757968;ChrB=ch09;StartB=50430451;EndB=50430451;Parent=SYN392;VarType=ShV;DupType=.
ch09	40758056	SNP588918	T	G	.	PASS	END=40758056;ChrB=ch09;StartB=50430539;EndB=50430539;Parent=SYN392;VarType=ShV;DupType=.
ch09	40758062	DEL588919	ATAAATTAATTAAT	A	.	PASS	END=40758075;ChrB=ch09;StartB=50430545;EndB=50430545;Parent=SYN392;VarType=ShV;DupType=.
ch09	40758095	SNP588920	C	A	.	PASS	END=40758095;ChrB=ch09;StartB=50430565;EndB=50430565;Parent=SYN392;VarType=ShV;DupType=.
ch09	40758113	SNP588921	A	T	.	PASS	END=40758113;ChrB=ch09;StartB=50430583;EndB=50430583;Parent=SYN392;VarType=ShV;DupType=.
ch09	40758114	SNP588922	G	A	.	PASS	END=40758114;ChrB=ch09;StartB=50430584;EndB=50430584;Parent=SYN392;VarType=ShV;DupType=.
ch09	40758117	SNP588923	A	G	.	PASS	END=40758117;ChrB=ch09;StartB=50430587;EndB=50430587;Parent=SYN392;VarType=ShV;DupType=.
ch09	40758129	SNP588924	C	T	.	PASS	END=40758129;ChrB=ch09;StartB=50430599;EndB=50430599;Parent=SYN392;VarType=ShV;DupType=.
ch09	40758139	SNP588925	G	A	.	PASS	END=40758139;ChrB=ch09;StartB=50430609;EndB=50430609;Parent=SYN392;VarType=ShV;DupType=.
ch09	40758149	SNP588926	C	G	.	PASS	END=40758149;ChrB=ch09;StartB=50430619;EndB=50430619;Parent=SYN392;VarType=ShV;DupType=.
ch09	40758155	DEL588927	AG	A	.	PASS	END=40758156;ChrB=ch09;StartB=50430625;EndB=50430625;Parent=SYN392;VarType=ShV;DupType=.
ch09	40758197	SNP588928	T	A	.	PASS	END=40758197;ChrB=ch09;StartB=50430666;EndB=50430666;Parent=SYN392;VarType=ShV;DupType=.
ch09	40758199	SNP588929	T	A	.	PASS	END=40758199;ChrB=ch09;StartB=50430668;EndB=50430668;Parent=SYN392;VarType=ShV;DupType=.
ch09	40758220	SNP588930	A	T	.	PASS	END=40758220;ChrB=ch09;StartB=50430689;EndB=50430689;Parent=SYN392;VarType=ShV;DupType=.
ch09	40758240	SNP588931	G	C	.	PASS	END=40758240;ChrB=ch09;StartB=50430709;EndB=50430709;Parent=SYN392;VarType=ShV;DupType=.
ch09	40758277	SNP588932	T	C	.	PASS	END=40758277;ChrB=ch09;StartB=50430746;EndB=50430746;Parent=SYN392;VarType=ShV;DupType=.
ch09	40758309	DEL588933	TA	T	.	PASS	END=40758310;ChrB=ch09;StartB=50430778;EndB=50430778;Parent=SYN392;VarType=ShV;DupType=.
ch09	40758314	SNP588934	C	A	.	PASS	END=40758314;ChrB=ch09;StartB=50430782;EndB=50430782;Parent=SYN392;VarType=ShV;DupType=.
ch09	40758318	SNP588935	A	G	.	PASS	END=40758318;ChrB=ch09;StartB=50430786;EndB=50430786;Parent=SYN392;VarType=ShV;DupType=.
ch09	40758335	SNP588936	A	C	.	PASS	END=40758335;ChrB=ch09;StartB=50430803;EndB=50430803;Parent=SYN392;VarType=ShV;DupType=.
ch09	40758357	INS588937	T	TAAA	.	PASS	END=40758357;ChrB=ch09;StartB=50430825;EndB=50430828;Parent=SYN392;VarType=ShV;DupType=.
ch09	40758358	SNP588938	C	A	.	PASS	END=40758358;ChrB=ch09;StartB=50430829;EndB=50430829;Parent=SYN392;VarType=ShV;DupType=.
ch09	40758365	SNP588939	G	A	.	PASS	END=40758365;ChrB=ch09;StartB=50430836;EndB=50430836;Parent=SYN392;VarType=ShV;DupType=.
ch09	40758369	SNP588940	G	A	.	PASS	END=40758369;ChrB=ch09;StartB=50430840;EndB=50430840;Parent=SYN392;VarType=ShV;DupType=.
ch09	40758390	HDR1769	N	<HDR>	.	PASS	END=40763496;ChrB=ch09;StartB=50430861;EndB=50435940;Parent=SYN392;VarType=ShV;DupType=.
ch09	40763497	SYNAL1580	N	<SYNAL>	.	PASS	END=40765134;ChrB=ch09;StartB=50435941;EndB=50437575;Parent=SYN392;VarType=.;DupType=.
ch09	40763548	SNP588941	G	A	.	PASS	END=40763548;ChrB=ch09;StartB=50435992;EndB=50435992;Parent=SYN392;VarType=ShV;DupType=.
ch09	40763554	SNP588942	T	G	.	PASS	END=40763554;ChrB=ch09;StartB=50435998;EndB=50435998;Parent=SYN392;VarType=ShV;DupType=.
ch09	40763560	SNP588943	G	C	.	PASS	END=40763560;ChrB=ch09;StartB=50436004;EndB=50436004;Parent=SYN392;VarType=ShV;DupType=.
ch09	40763583	SNP588944	C	T	.	PASS	END=40763583;ChrB=ch09;StartB=50436027;EndB=50436027;Parent=SYN392;VarType=ShV;DupType=.
ch09	40763587	SNP588945	G	A	.	PASS	END=40763587;ChrB=ch09;StartB=50436031;EndB=50436031;Parent=SYN392;VarType=ShV;DupType=.
ch09	40763588	SNP588946	T	A	.	PASS	END=40763588;ChrB=ch09;StartB=50436032;EndB=50436032;Parent=SYN392;VarType=ShV;DupType=.
ch09	40763591	SNP588947	A	C	.	PASS	END=40763591;ChrB=ch09;StartB=50436035;EndB=50436035;Parent=SYN392;VarType=ShV;DupType=.
ch09	40763632	SNP588948	A	C	.	PASS	END=40763632;ChrB=ch09;StartB=50436076;EndB=50436076;Parent=SYN392;VarType=ShV;DupType=.
ch09	40763638	SNP588949	G	C	.	PASS	END=40763638;ChrB=ch09;StartB=50436082;EndB=50436082;Parent=SYN392;VarType=ShV;DupType=.
ch09	40763658	SNP588950	G	T	.	PASS	END=40763658;ChrB=ch09;StartB=50436102;EndB=50436102;Parent=SYN392;VarType=ShV;DupType=.
ch09	40763673	SNP588951	C	T	.	PASS	END=40763673;ChrB=ch09;StartB=50436117;EndB=50436117;Parent=SYN392;VarType=ShV;DupType=.
ch09	40763674	SNP588952	G	A	.	PASS	END=40763674;ChrB=ch09;StartB=50436118;EndB=50436118;Parent=SYN392;VarType=ShV;DupType=.
ch09	40763719	SNP588953	G	T	.	PASS	END=40763719;ChrB=ch09;StartB=50436163;EndB=50436163;Parent=SYN392;VarType=ShV;DupType=.
ch09	40763723	SNP588954	A	C	.	PASS	END=40763723;ChrB=ch09;StartB=50436167;EndB=50436167;Parent=SYN392;VarType=ShV;DupType=.
ch09	40763753	SNP588955	C	G	.	PASS	END=40763753;ChrB=ch09;StartB=50436197;EndB=50436197;Parent=SYN392;VarType=ShV;DupType=.
ch09	40763779	SNP588956	T	G	.	PASS	END=40763779;ChrB=ch09;StartB=50436223;EndB=50436223;Parent=SYN392;VarType=ShV;DupType=.
ch09	40763787	DEL588957	CT	C	.	PASS	END=40763788;ChrB=ch09;StartB=50436231;EndB=50436231;Parent=SYN392;VarType=ShV;DupType=.
ch09	40763828	SNP588958	G	T	.	PASS	END=40763828;ChrB=ch09;StartB=50436271;EndB=50436271;Parent=SYN392;VarType=ShV;DupType=.
ch09	40763871	SNP588959	G	A	.	PASS	END=40763871;ChrB=ch09;StartB=50436314;EndB=50436314;Parent=SYN392;VarType=ShV;DupType=.
ch09	40763885	SNP588960	T	C	.	PASS	END=40763885;ChrB=ch09;StartB=50436328;EndB=50436328;Parent=SYN392;VarType=ShV;DupType=.
ch09	40763891	SNP588961	G	A	.	PASS	END=40763891;ChrB=ch09;StartB=50436334;EndB=50436334;Parent=SYN392;VarType=ShV;DupType=.
ch09	40763923	SNP588962	A	T	.	PASS	END=40763923;ChrB=ch09;StartB=50436366;EndB=50436366;Parent=SYN392;VarType=ShV;DupType=.
ch09	40763945	SNP588963	T	A	.	PASS	END=40763945;ChrB=ch09;StartB=50436388;EndB=50436388;Parent=SYN392;VarType=ShV;DupType=.
ch09	40763989	SNP588964	T	C	.	PASS	END=40763989;ChrB=ch09;StartB=50436432;EndB=50436432;Parent=SYN392;VarType=ShV;DupType=.
ch09	40764047	SNP588965	T	A	.	PASS	END=40764047;ChrB=ch09;StartB=50436490;EndB=50436490;Parent=SYN392;VarType=ShV;DupType=.
ch09	40764084	SNP588966	G	A	.	PASS	END=40764084;ChrB=ch09;StartB=50436527;EndB=50436527;Parent=SYN392;VarType=ShV;DupType=.
ch09	40764097	SNP588967	C	A	.	PASS	END=40764097;ChrB=ch09;StartB=50436540;EndB=50436540;Parent=SYN392;VarType=ShV;DupType=.
ch09	40764173	SNP588968	A	T	.	PASS	END=40764173;ChrB=ch09;StartB=50436616;EndB=50436616;Parent=SYN392;VarType=ShV;DupType=.
ch09	40764222	SNP588969	G	A	.	PASS	END=40764222;ChrB=ch09;StartB=50436665;EndB=50436665;Parent=SYN392;VarType=ShV;DupType=.
ch09	40764227	SNP588970	A	C	.	PASS	END=40764227;ChrB=ch09;StartB=50436670;EndB=50436670;Parent=SYN392;VarType=ShV;DupType=.
ch09	40764284	SNP588971	G	T	.	PASS	END=40764284;ChrB=ch09;StartB=50436727;EndB=50436727;Parent=SYN392;VarType=ShV;DupType=.
ch09	40764316	SNP588972	C	A	.	PASS	END=40764316;ChrB=ch09;StartB=50436759;EndB=50436759;Parent=SYN392;VarType=ShV;DupType=.
ch09	40764325	SNP588973	A	G	.	PASS	END=40764325;ChrB=ch09;StartB=50436768;EndB=50436768;Parent=SYN392;VarType=ShV;DupType=.
ch09	40764337	SNP588974	C	T	.	PASS	END=40764337;ChrB=ch09;StartB=50436780;EndB=50436780;Parent=SYN392;VarType=ShV;DupType=.
ch09	40764383	SNP588975	C	T	.	PASS	END=40764383;ChrB=ch09;StartB=50436826;EndB=50436826;Parent=SYN392;VarType=ShV;DupType=.
ch09	40764399	SNP588976	C	A	.	PASS	END=40764399;ChrB=ch09;StartB=50436842;EndB=50436842;Parent=SYN392;VarType=ShV;DupType=.
ch09	40764441	SNP588977	T	C	.	PASS	END=40764441;ChrB=ch09;StartB=50436884;EndB=50436884;Parent=SYN392;VarType=ShV;DupType=.
ch09	40764448	SNP588978	T	G	.	PASS	END=40764448;ChrB=ch09;StartB=50436891;EndB=50436891;Parent=SYN392;VarType=ShV;DupType=.
ch09	40764473	SNP588979	C	T	.	PASS	END=40764473;ChrB=ch09;StartB=50436916;EndB=50436916;Parent=SYN392;VarType=ShV;DupType=.
ch09	40764480	SNP588980	A	G	.	PASS	END=40764480;ChrB=ch09;StartB=50436923;EndB=50436923;Parent=SYN392;VarType=ShV;DupType=.
ch09	40764519	SNP588981	C	G	.	PASS	END=40764519;ChrB=ch09;StartB=50436962;EndB=50436962;Parent=SYN392;VarType=ShV;DupType=.
ch09	40764523	SNP588982	G	A	.	PASS	END=40764523;ChrB=ch09;StartB=50436966;EndB=50436966;Parent=SYN392;VarType=ShV;DupType=.
ch09	40764525	SNP588983	C	A	.	PASS	END=40764525;ChrB=ch09;StartB=50436968;EndB=50436968;Parent=SYN392;VarType=ShV;DupType=.
ch09	40764532	SNP588984	G	A	.	PASS	END=40764532;ChrB=ch09;StartB=50436975;EndB=50436975;Parent=SYN392;VarType=ShV;DupType=.
ch09	40764575	DEL588985	AG	A	.	PASS	END=40764576;ChrB=ch09;StartB=50437018;EndB=50437018;Parent=SYN392;VarType=ShV;DupType=.
ch09	40764586	SNP588986	T	G	.	PASS	END=40764586;ChrB=ch09;StartB=50437028;EndB=50437028;Parent=SYN392;VarType=ShV;DupType=.
ch09	40764629	SNP588987	A	C	.	PASS	END=40764629;ChrB=ch09;StartB=50437071;EndB=50437071;Parent=SYN392;VarType=ShV;DupType=.
ch09	40764633	SNP588988	A	G	.	PASS	END=40764633;ChrB=ch09;StartB=50437075;EndB=50437075;Parent=SYN392;VarType=ShV;DupType=.
ch09	40764638	SNP588989	C	A	.	PASS	END=40764638;ChrB=ch09;StartB=50437080;EndB=50437080;Parent=SYN392;VarType=ShV;DupType=.
ch09	40764678	SNP588990	C	A	.	PASS	END=40764678;ChrB=ch09;StartB=50437120;EndB=50437120;Parent=SYN392;VarType=ShV;DupType=.
ch09	40764696	SNP588991	G	T	.	PASS	END=40764696;ChrB=ch09;StartB=50437138;EndB=50437138;Parent=SYN392;VarType=ShV;DupType=.
ch09	40764705	SNP588992	T	G	.	PASS	END=40764705;ChrB=ch09;StartB=50437147;EndB=50437147;Parent=SYN392;VarType=ShV;DupType=.
ch09	40764736	SNP588993	C	T	.	PASS	END=40764736;ChrB=ch09;StartB=50437178;EndB=50437178;Parent=SYN392;VarType=ShV;DupType=.
ch09	40764757	SNP588994	A	C	.	PASS	END=40764757;ChrB=ch09;StartB=50437199;EndB=50437199;Parent=SYN392;VarType=ShV;DupType=.
ch09	40764762	SNP588995	A	T	.	PASS	END=40764762;ChrB=ch09;StartB=50437204;EndB=50437204;Parent=SYN392;VarType=ShV;DupType=.
ch09	40764770	SNP588996	G	C	.	PASS	END=40764770;ChrB=ch09;StartB=50437212;EndB=50437212;Parent=SYN392;VarType=ShV;DupType=.
ch09	40764783	SNP588997	A	C	.	PASS	END=40764783;ChrB=ch09;StartB=50437225;EndB=50437225;Parent=SYN392;VarType=ShV;DupType=.
ch09	40764791	SNP588998	G	A	.	PASS	END=40764791;ChrB=ch09;StartB=50437233;EndB=50437233;Parent=SYN392;VarType=ShV;DupType=.
ch09	40764807	SNP588999	T	C	.	PASS	END=40764807;ChrB=ch09;StartB=50437249;EndB=50437249;Parent=SYN392;VarType=ShV;DupType=.
ch09	40764810	SNP589000	C	T	.	PASS	END=40764810;ChrB=ch09;StartB=50437252;EndB=50437252;Parent=SYN392;VarType=ShV;DupType=.
ch09	40764817	SNP589001	A	T	.	PASS	END=40764817;ChrB=ch09;StartB=50437259;EndB=50437259;Parent=SYN392;VarType=ShV;DupType=.
ch09	40764826	SNP589002	A	T	.	PASS	END=40764826;ChrB=ch09;StartB=50437268;EndB=50437268;Parent=SYN392;VarType=ShV;DupType=.
ch09	40764834	SNP589003	A	C	.	PASS	END=40764834;ChrB=ch09;StartB=50437276;EndB=50437276;Parent=SYN392;VarType=ShV;DupType=.
ch09	40764835	SNP589004	G	A	.	PASS	END=40764835;ChrB=ch09;StartB=50437277;EndB=50437277;Parent=SYN392;VarType=ShV;DupType=.
ch09	40764841	SNP589005	T	G	.	PASS	END=40764841;ChrB=ch09;StartB=50437283;EndB=50437283;Parent=SYN392;VarType=ShV;DupType=.
ch09	40764853	SNP589006	G	T	.	PASS	END=40764853;ChrB=ch09;StartB=50437295;EndB=50437295;Parent=SYN392;VarType=ShV;DupType=.
ch09	40764887	SNP589007	C	T	.	PASS	END=40764887;ChrB=ch09;StartB=50437329;EndB=50437329;Parent=SYN392;VarType=ShV;DupType=.
ch09	40764889	SNP589008	A	G	.	PASS	END=40764889;ChrB=ch09;StartB=50437331;EndB=50437331;Parent=SYN392;VarType=ShV;DupType=.
ch09	40764902	SNP589009	A	T	.	PASS	END=40764902;ChrB=ch09;StartB=50437344;EndB=50437344;Parent=SYN392;VarType=ShV;DupType=.
ch09	40764903	SNP589010	A	G	.	PASS	END=40764903;ChrB=ch09;StartB=50437345;EndB=50437345;Parent=SYN392;VarType=ShV;DupType=.
ch09	40764909	SNP589011	T	C	.	PASS	END=40764909;ChrB=ch09;StartB=50437351;EndB=50437351;Parent=SYN392;VarType=ShV;DupType=.
ch09	40764943	SNP589012	A	G	.	PASS	END=40764943;ChrB=ch09;StartB=50437385;EndB=50437385;Parent=SYN392;VarType=ShV;DupType=.
ch09	40764978	SNP589013	A	T	.	PASS	END=40764978;ChrB=ch09;StartB=50437420;EndB=50437420;Parent=SYN392;VarType=ShV;DupType=.
ch09	40765008	SNP589014	G	T	.	PASS	END=40765008;ChrB=ch09;StartB=50437450;EndB=50437450;Parent=SYN392;VarType=ShV;DupType=.
ch09	40765026	SNP589015	A	G	.	PASS	END=40765026;ChrB=ch09;StartB=50437468;EndB=50437468;Parent=SYN392;VarType=ShV;DupType=.
ch09	40765030	SNP589016	G	A	.	PASS	END=40765030;ChrB=ch09;StartB=50437472;EndB=50437472;Parent=SYN392;VarType=ShV;DupType=.
ch09	40765051	SNP589017	T	C	.	PASS	END=40765051;ChrB=ch09;StartB=50437493;EndB=50437493;Parent=SYN392;VarType=ShV;DupType=.
ch09	40765059	SNP589018	G	A	.	PASS	END=40765059;ChrB=ch09;StartB=50437501;EndB=50437501;Parent=SYN392;VarType=ShV;DupType=.
ch09	40765077	DEL589019	GA	G	.	PASS	END=40765078;ChrB=ch09;StartB=50437519;EndB=50437519;Parent=SYN392;VarType=ShV;DupType=.
ch09	40765106	SNP589020	C	T	.	PASS	END=40765106;ChrB=ch09;StartB=50437547;EndB=50437547;Parent=SYN392;VarType=ShV;DupType=.
ch09	40765135	HDR1770	N	<HDR>	.	PASS	END=40770069;ChrB=ch09;StartB=50437576;EndB=50442535;Parent=SYN392;VarType=ShV;DupType=.
ch09	40770070	SYNAL1581	N	<SYNAL>	.	PASS	END=40775129;ChrB=ch09;StartB=50442536;EndB=50447598;Parent=SYN392;VarType=.;DupType=.
ch09	40770124	SNP589021	A	G	.	PASS	END=40770124;ChrB=ch09;StartB=50442590;EndB=50442590;Parent=SYN392;VarType=ShV;DupType=.
ch09	40770135	SNP589022	G	A	.	PASS	END=40770135;ChrB=ch09;StartB=50442601;EndB=50442601;Parent=SYN392;VarType=ShV;DupType=.
ch09	40770151	SNP589023	C	T	.	PASS	END=40770151;ChrB=ch09;StartB=50442617;EndB=50442617;Parent=SYN392;VarType=ShV;DupType=.
ch09	40770215	SNP589024	T	G	.	PASS	END=40770215;ChrB=ch09;StartB=50442681;EndB=50442681;Parent=SYN392;VarType=ShV;DupType=.
ch09	40770267	SNP589025	T	G	.	PASS	END=40770267;ChrB=ch09;StartB=50442733;EndB=50442733;Parent=SYN392;VarType=ShV;DupType=.
ch09	40770281	SNP589026	T	A	.	PASS	END=40770281;ChrB=ch09;StartB=50442747;EndB=50442747;Parent=SYN392;VarType=ShV;DupType=.
ch09	40770297	SNP589027	T	C	.	PASS	END=40770297;ChrB=ch09;StartB=50442763;EndB=50442763;Parent=SYN392;VarType=ShV;DupType=.
ch09	40770328	DEL589028	GAATGA	G	.	PASS	END=40770333;ChrB=ch09;StartB=50442794;EndB=50442794;Parent=SYN392;VarType=ShV;DupType=.
ch09	40770358	SNP589029	T	C	.	PASS	END=40770358;ChrB=ch09;StartB=50442819;EndB=50442819;Parent=SYN392;VarType=ShV;DupType=.
ch09	40770381	SNP589030	A	C	.	PASS	END=40770381;ChrB=ch09;StartB=50442842;EndB=50442842;Parent=SYN392;VarType=ShV;DupType=.
ch09	40770391	SNP589031	A	T	.	PASS	END=40770391;ChrB=ch09;StartB=50442852;EndB=50442852;Parent=SYN392;VarType=ShV;DupType=.
ch09	40770447	SNP589032	T	A	.	PASS	END=40770447;ChrB=ch09;StartB=50442908;EndB=50442908;Parent=SYN392;VarType=ShV;DupType=.
ch09	40770479	SNP589033	T	G	.	PASS	END=40770479;ChrB=ch09;StartB=50442940;EndB=50442940;Parent=SYN392;VarType=ShV;DupType=.
ch09	40770522	SNP589034	C	T	.	PASS	END=40770522;ChrB=ch09;StartB=50442983;EndB=50442983;Parent=SYN392;VarType=ShV;DupType=.
ch09	40770558	SNP589035	C	T	.	PASS	END=40770558;ChrB=ch09;StartB=50443019;EndB=50443019;Parent=SYN392;VarType=ShV;DupType=.
ch09	40770593	SNP589036	A	G	.	PASS	END=40770593;ChrB=ch09;StartB=50443054;EndB=50443054;Parent=SYN392;VarType=ShV;DupType=.
ch09	40770603	SNP589037	C	T	.	PASS	END=40770603;ChrB=ch09;StartB=50443064;EndB=50443064;Parent=SYN392;VarType=ShV;DupType=.
ch09	40770619	SNP589038	C	T	.	PASS	END=40770619;ChrB=ch09;StartB=50443080;EndB=50443080;Parent=SYN392;VarType=ShV;DupType=.
ch09	40770651	SNP589039	C	T	.	PASS	END=40770651;ChrB=ch09;StartB=50443112;EndB=50443112;Parent=SYN392;VarType=ShV;DupType=.
ch09	40770669	SNP589040	G	A	.	PASS	END=40770669;ChrB=ch09;StartB=50443130;EndB=50443130;Parent=SYN392;VarType=ShV;DupType=.
ch09	40770687	SNP589041	C	T	.	PASS	END=40770687;ChrB=ch09;StartB=50443148;EndB=50443148;Parent=SYN392;VarType=ShV;DupType=.
ch09	40770736	SNP589042	G	T	.	PASS	END=40770736;ChrB=ch09;StartB=50443197;EndB=50443197;Parent=SYN392;VarType=ShV;DupType=.
ch09	40770737	SNP589043	T	A	.	PASS	END=40770737;ChrB=ch09;StartB=50443198;EndB=50443198;Parent=SYN392;VarType=ShV;DupType=.
ch09	40770754	SNP589044	T	C	.	PASS	END=40770754;ChrB=ch09;StartB=50443215;EndB=50443215;Parent=SYN392;VarType=ShV;DupType=.
ch09	40770762	SNP589045	A	T	.	PASS	END=40770762;ChrB=ch09;StartB=50443223;EndB=50443223;Parent=SYN392;VarType=ShV;DupType=.
ch09	40770780	SNP589046	A	G	.	PASS	END=40770780;ChrB=ch09;StartB=50443241;EndB=50443241;Parent=SYN392;VarType=ShV;DupType=.
ch09	40770790	SNP589047	A	T	.	PASS	END=40770790;ChrB=ch09;StartB=50443251;EndB=50443251;Parent=SYN392;VarType=ShV;DupType=.
ch09	40770826	SNP589048	T	C	.	PASS	END=40770826;ChrB=ch09;StartB=50443287;EndB=50443287;Parent=SYN392;VarType=ShV;DupType=.
ch09	40770837	SNP589049	T	G	.	PASS	END=40770837;ChrB=ch09;StartB=50443298;EndB=50443298;Parent=SYN392;VarType=ShV;DupType=.
ch09	40770840	SNP589050	C	T	.	PASS	END=40770840;ChrB=ch09;StartB=50443301;EndB=50443301;Parent=SYN392;VarType=ShV;DupType=.
ch09	40770843	SNP589051	C	T	.	PASS	END=40770843;ChrB=ch09;StartB=50443304;EndB=50443304;Parent=SYN392;VarType=ShV;DupType=.
ch09	40770852	SNP589052	C	G	.	PASS	END=40770852;ChrB=ch09;StartB=50443313;EndB=50443313;Parent=SYN392;VarType=ShV;DupType=.
ch09	40770877	INS589053	A	AGGTC	.	PASS	END=40770877;ChrB=ch09;StartB=50443338;EndB=50443342;Parent=SYN392;VarType=ShV;DupType=.
ch09	40770916	SNP589054	T	A	.	PASS	END=40770916;ChrB=ch09;StartB=50443381;EndB=50443381;Parent=SYN392;VarType=ShV;DupType=.
ch09	40770936	SNP589055	G	T	.	PASS	END=40770936;ChrB=ch09;StartB=50443401;EndB=50443401;Parent=SYN392;VarType=ShV;DupType=.
ch09	40770949	SNP589056	A	C	.	PASS	END=40770949;ChrB=ch09;StartB=50443414;EndB=50443414;Parent=SYN392;VarType=ShV;DupType=.
ch09	40770955	SNP589057	G	C	.	PASS	END=40770955;ChrB=ch09;StartB=50443420;EndB=50443420;Parent=SYN392;VarType=ShV;DupType=.
ch09	40770956	SNP589058	T	G	.	PASS	END=40770956;ChrB=ch09;StartB=50443421;EndB=50443421;Parent=SYN392;VarType=ShV;DupType=.
ch09	40770985	SNP589059	T	A	.	PASS	END=40770985;ChrB=ch09;StartB=50443450;EndB=50443450;Parent=SYN392;VarType=ShV;DupType=.
ch09	40770991	SNP589060	C	T	.	PASS	END=40770991;ChrB=ch09;StartB=50443456;EndB=50443456;Parent=SYN392;VarType=ShV;DupType=.
ch09	40770993	SNP589061	T	C	.	PASS	END=40770993;ChrB=ch09;StartB=50443458;EndB=50443458;Parent=SYN392;VarType=ShV;DupType=.
ch09	40771004	SNP589062	A	G	.	PASS	END=40771004;ChrB=ch09;StartB=50443469;EndB=50443469;Parent=SYN392;VarType=ShV;DupType=.
ch09	40771011	SNP589063	A	G	.	PASS	END=40771011;ChrB=ch09;StartB=50443476;EndB=50443476;Parent=SYN392;VarType=ShV;DupType=.
ch09	40771017	SNP589064	C	T	.	PASS	END=40771017;ChrB=ch09;StartB=50443482;EndB=50443482;Parent=SYN392;VarType=ShV;DupType=.
ch09	40771049	SNP589065	G	A	.	PASS	END=40771049;ChrB=ch09;StartB=50443514;EndB=50443514;Parent=SYN392;VarType=ShV;DupType=.
ch09	40771133	DEL589066	AT	A	.	PASS	END=40771134;ChrB=ch09;StartB=50443598;EndB=50443598;Parent=SYN392;VarType=ShV;DupType=.
ch09	40771171	SNP589067	C	G	.	PASS	END=40771171;ChrB=ch09;StartB=50443635;EndB=50443635;Parent=SYN392;VarType=ShV;DupType=.
ch09	40771180	SNP589068	G	A	.	PASS	END=40771180;ChrB=ch09;StartB=50443644;EndB=50443644;Parent=SYN392;VarType=ShV;DupType=.
ch09	40771229	SNP589069	A	T	.	PASS	END=40771229;ChrB=ch09;StartB=50443693;EndB=50443693;Parent=SYN392;VarType=ShV;DupType=.
ch09	40771252	SNP589070	A	G	.	PASS	END=40771252;ChrB=ch09;StartB=50443716;EndB=50443716;Parent=SYN392;VarType=ShV;DupType=.
ch09	40771264	SNP589071	A	T	.	PASS	END=40771264;ChrB=ch09;StartB=50443728;EndB=50443728;Parent=SYN392;VarType=ShV;DupType=.
ch09	40771289	SNP589072	T	G	.	PASS	END=40771289;ChrB=ch09;StartB=50443753;EndB=50443753;Parent=SYN392;VarType=ShV;DupType=.
ch09	40771339	SNP589073	A	G	.	PASS	END=40771339;ChrB=ch09;StartB=50443803;EndB=50443803;Parent=SYN392;VarType=ShV;DupType=.
ch09	40771366	SNP589074	T	G	.	PASS	END=40771366;ChrB=ch09;StartB=50443830;EndB=50443830;Parent=SYN392;VarType=ShV;DupType=.
ch09	40771396	SNP589075	T	C	.	PASS	END=40771396;ChrB=ch09;StartB=50443860;EndB=50443860;Parent=SYN392;VarType=ShV;DupType=.
ch09	40771421	INS589076	C	CT	.	PASS	END=40771421;ChrB=ch09;StartB=50443885;EndB=50443886;Parent=SYN392;VarType=ShV;DupType=.
ch09	40771464	INS589077	G	GTCATA	.	PASS	END=40771464;ChrB=ch09;StartB=50443929;EndB=50443934;Parent=SYN392;VarType=ShV;DupType=.
ch09	40771481	SNP589078	G	T	.	PASS	END=40771481;ChrB=ch09;StartB=50443951;EndB=50443951;Parent=SYN392;VarType=ShV;DupType=.
ch09	40771487	SNP589079	G	C	.	PASS	END=40771487;ChrB=ch09;StartB=50443957;EndB=50443957;Parent=SYN392;VarType=ShV;DupType=.
ch09	40771489	SNP589080	C	G	.	PASS	END=40771489;ChrB=ch09;StartB=50443959;EndB=50443959;Parent=SYN392;VarType=ShV;DupType=.
ch09	40771562	SNP589081	T	G	.	PASS	END=40771562;ChrB=ch09;StartB=50444032;EndB=50444032;Parent=SYN392;VarType=ShV;DupType=.
ch09	40771581	SNP589082	A	G	.	PASS	END=40771581;ChrB=ch09;StartB=50444051;EndB=50444051;Parent=SYN392;VarType=ShV;DupType=.
ch09	40771600	SNP589083	A	T	.	PASS	END=40771600;ChrB=ch09;StartB=50444070;EndB=50444070;Parent=SYN392;VarType=ShV;DupType=.
ch09	40771683	SNP589084	A	G	.	PASS	END=40771683;ChrB=ch09;StartB=50444153;EndB=50444153;Parent=SYN392;VarType=ShV;DupType=.
ch09	40771685	SNP589085	C	T	.	PASS	END=40771685;ChrB=ch09;StartB=50444155;EndB=50444155;Parent=SYN392;VarType=ShV;DupType=.
ch09	40771697	SNP589086	T	C	.	PASS	END=40771697;ChrB=ch09;StartB=50444167;EndB=50444167;Parent=SYN392;VarType=ShV;DupType=.
ch09	40771704	SNP589087	C	A	.	PASS	END=40771704;ChrB=ch09;StartB=50444174;EndB=50444174;Parent=SYN392;VarType=ShV;DupType=.
ch09	40771723	SNP589088	T	A	.	PASS	END=40771723;ChrB=ch09;StartB=50444193;EndB=50444193;Parent=SYN392;VarType=ShV;DupType=.
ch09	40771730	SNP589089	G	T	.	PASS	END=40771730;ChrB=ch09;StartB=50444200;EndB=50444200;Parent=SYN392;VarType=ShV;DupType=.
ch09	40771735	SNP589090	T	C	.	PASS	END=40771735;ChrB=ch09;StartB=50444205;EndB=50444205;Parent=SYN392;VarType=ShV;DupType=.
ch09	40771744	SNP589091	T	A	.	PASS	END=40771744;ChrB=ch09;StartB=50444214;EndB=50444214;Parent=SYN392;VarType=ShV;DupType=.
ch09	40771745	SNP589092	G	A	.	PASS	END=40771745;ChrB=ch09;StartB=50444215;EndB=50444215;Parent=SYN392;VarType=ShV;DupType=.
ch09	40771770	INS589093	A	ATAAG	.	PASS	END=40771770;ChrB=ch09;StartB=50444240;EndB=50444244;Parent=SYN392;VarType=ShV;DupType=.
ch09	40771783	SNP589094	C	T	.	PASS	END=40771783;ChrB=ch09;StartB=50444257;EndB=50444257;Parent=SYN392;VarType=ShV;DupType=.
ch09	40771844	SNP589095	T	A	.	PASS	END=40771844;ChrB=ch09;StartB=50444318;EndB=50444318;Parent=SYN392;VarType=ShV;DupType=.
ch09	40771857	SNP589096	A	G	.	PASS	END=40771857;ChrB=ch09;StartB=50444331;EndB=50444331;Parent=SYN392;VarType=ShV;DupType=.
ch09	40771867	DEL589097	AT	A	.	PASS	END=40771868;ChrB=ch09;StartB=50444341;EndB=50444341;Parent=SYN392;VarType=ShV;DupType=.
ch09	40771922	SNP589098	A	C	.	PASS	END=40771922;ChrB=ch09;StartB=50444395;EndB=50444395;Parent=SYN392;VarType=ShV;DupType=.
ch09	40771923	SNP589099	A	G	.	PASS	END=40771923;ChrB=ch09;StartB=50444396;EndB=50444396;Parent=SYN392;VarType=ShV;DupType=.
ch09	40772009	SNP589100	A	T	.	PASS	END=40772009;ChrB=ch09;StartB=50444482;EndB=50444482;Parent=SYN392;VarType=ShV;DupType=.
ch09	40772011	SNP589101	A	C	.	PASS	END=40772011;ChrB=ch09;StartB=50444484;EndB=50444484;Parent=SYN392;VarType=ShV;DupType=.
ch09	40772027	SNP589102	T	A	.	PASS	END=40772027;ChrB=ch09;StartB=50444500;EndB=50444500;Parent=SYN392;VarType=ShV;DupType=.
ch09	40772028	SNP589103	C	T	.	PASS	END=40772028;ChrB=ch09;StartB=50444501;EndB=50444501;Parent=SYN392;VarType=ShV;DupType=.
ch09	40772047	SNP589104	A	T	.	PASS	END=40772047;ChrB=ch09;StartB=50444520;EndB=50444520;Parent=SYN392;VarType=ShV;DupType=.
ch09	40772059	SNP589105	G	T	.	PASS	END=40772059;ChrB=ch09;StartB=50444532;EndB=50444532;Parent=SYN392;VarType=ShV;DupType=.
ch09	40772073	SNP589106	T	G	.	PASS	END=40772073;ChrB=ch09;StartB=50444546;EndB=50444546;Parent=SYN392;VarType=ShV;DupType=.
ch09	40772080	SNP589107	C	A	.	PASS	END=40772080;ChrB=ch09;StartB=50444553;EndB=50444553;Parent=SYN392;VarType=ShV;DupType=.
ch09	40772106	SNP589108	G	C	.	PASS	END=40772106;ChrB=ch09;StartB=50444579;EndB=50444579;Parent=SYN392;VarType=ShV;DupType=.
ch09	40772118	SNP589109	T	G	.	PASS	END=40772118;ChrB=ch09;StartB=50444591;EndB=50444591;Parent=SYN392;VarType=ShV;DupType=.
ch09	40772162	SNP589110	A	T	.	PASS	END=40772162;ChrB=ch09;StartB=50444635;EndB=50444635;Parent=SYN392;VarType=ShV;DupType=.
ch09	40772182	SNP589111	A	G	.	PASS	END=40772182;ChrB=ch09;StartB=50444655;EndB=50444655;Parent=SYN392;VarType=ShV;DupType=.
ch09	40772217	SNP589112	C	T	.	PASS	END=40772217;ChrB=ch09;StartB=50444690;EndB=50444690;Parent=SYN392;VarType=ShV;DupType=.
ch09	40772231	SNP589113	T	A	.	PASS	END=40772231;ChrB=ch09;StartB=50444704;EndB=50444704;Parent=SYN392;VarType=ShV;DupType=.
ch09	40772234	SNP589114	C	A	.	PASS	END=40772234;ChrB=ch09;StartB=50444707;EndB=50444707;Parent=SYN392;VarType=ShV;DupType=.
ch09	40772239	SNP589115	T	C	.	PASS	END=40772239;ChrB=ch09;StartB=50444712;EndB=50444712;Parent=SYN392;VarType=ShV;DupType=.
ch09	40772244	SNP589116	G	A	.	PASS	END=40772244;ChrB=ch09;StartB=50444717;EndB=50444717;Parent=SYN392;VarType=ShV;DupType=.
ch09	40772255	SNP589117	G	A	.	PASS	END=40772255;ChrB=ch09;StartB=50444728;EndB=50444728;Parent=SYN392;VarType=ShV;DupType=.
ch09	40772257	SNP589118	C	T	.	PASS	END=40772257;ChrB=ch09;StartB=50444730;EndB=50444730;Parent=SYN392;VarType=ShV;DupType=.
ch09	40772281	SNP589119	A	C	.	PASS	END=40772281;ChrB=ch09;StartB=50444754;EndB=50444754;Parent=SYN392;VarType=ShV;DupType=.
ch09	40772291	SNP589120	G	C	.	PASS	END=40772291;ChrB=ch09;StartB=50444764;EndB=50444764;Parent=SYN392;VarType=ShV;DupType=.
ch09	40772391	SNP589121	T	C	.	PASS	END=40772391;ChrB=ch09;StartB=50444864;EndB=50444864;Parent=SYN392;VarType=ShV;DupType=.
ch09	40772399	SNP589122	G	T	.	PASS	END=40772399;ChrB=ch09;StartB=50444872;EndB=50444872;Parent=SYN392;VarType=ShV;DupType=.
ch09	40772432	SNP589123	G	A	.	PASS	END=40772432;ChrB=ch09;StartB=50444905;EndB=50444905;Parent=SYN392;VarType=ShV;DupType=.
ch09	40772440	SNP589124	T	C	.	PASS	END=40772440;ChrB=ch09;StartB=50444913;EndB=50444913;Parent=SYN392;VarType=ShV;DupType=.
ch09	40772462	SNP589125	C	A	.	PASS	END=40772462;ChrB=ch09;StartB=50444935;EndB=50444935;Parent=SYN392;VarType=ShV;DupType=.
ch09	40772466	SNP589126	C	T	.	PASS	END=40772466;ChrB=ch09;StartB=50444939;EndB=50444939;Parent=SYN392;VarType=ShV;DupType=.
ch09	40772477	SNP589127	C	A	.	PASS	END=40772477;ChrB=ch09;StartB=50444950;EndB=50444950;Parent=SYN392;VarType=ShV;DupType=.
ch09	40772483	DEL589128	TATGA	T	.	PASS	END=40772487;ChrB=ch09;StartB=50444956;EndB=50444956;Parent=SYN392;VarType=ShV;DupType=.
ch09	40772499	SNP589129	A	T	.	PASS	END=40772499;ChrB=ch09;StartB=50444968;EndB=50444968;Parent=SYN392;VarType=ShV;DupType=.
ch09	40772511	SNP589130	T	G	.	PASS	END=40772511;ChrB=ch09;StartB=50444980;EndB=50444980;Parent=SYN392;VarType=ShV;DupType=.
ch09	40772518	DEL589131	CA	C	.	PASS	END=40772519;ChrB=ch09;StartB=50444987;EndB=50444987;Parent=SYN392;VarType=ShV;DupType=.
ch09	40772531	SNP589132	G	A	.	PASS	END=40772531;ChrB=ch09;StartB=50444999;EndB=50444999;Parent=SYN392;VarType=ShV;DupType=.
ch09	40772534	SNP589133	A	G	.	PASS	END=40772534;ChrB=ch09;StartB=50445002;EndB=50445002;Parent=SYN392;VarType=ShV;DupType=.
ch09	40772563	SNP589134	C	G	.	PASS	END=40772563;ChrB=ch09;StartB=50445031;EndB=50445031;Parent=SYN392;VarType=ShV;DupType=.
ch09	40772597	SNP589135	T	A	.	PASS	END=40772597;ChrB=ch09;StartB=50445065;EndB=50445065;Parent=SYN392;VarType=ShV;DupType=.
ch09	40772618	SNP589136	G	C	.	PASS	END=40772618;ChrB=ch09;StartB=50445086;EndB=50445086;Parent=SYN392;VarType=ShV;DupType=.
ch09	40772640	SNP589137	C	T	.	PASS	END=40772640;ChrB=ch09;StartB=50445108;EndB=50445108;Parent=SYN392;VarType=ShV;DupType=.
ch09	40772674	SNP589138	A	G	.	PASS	END=40772674;ChrB=ch09;StartB=50445142;EndB=50445142;Parent=SYN392;VarType=ShV;DupType=.
ch09	40772694	SNP589139	C	G	.	PASS	END=40772694;ChrB=ch09;StartB=50445162;EndB=50445162;Parent=SYN392;VarType=ShV;DupType=.
ch09	40772696	SNP589140	A	C	.	PASS	END=40772696;ChrB=ch09;StartB=50445164;EndB=50445164;Parent=SYN392;VarType=ShV;DupType=.
ch09	40772727	SNP589141	T	A	.	PASS	END=40772727;ChrB=ch09;StartB=50445195;EndB=50445195;Parent=SYN392;VarType=ShV;DupType=.
ch09	40772749	SNP589142	C	G	.	PASS	END=40772749;ChrB=ch09;StartB=50445217;EndB=50445217;Parent=SYN392;VarType=ShV;DupType=.
ch09	40772771	SNP589143	A	G	.	PASS	END=40772771;ChrB=ch09;StartB=50445239;EndB=50445239;Parent=SYN392;VarType=ShV;DupType=.
ch09	40772779	SNP589144	G	T	.	PASS	END=40772779;ChrB=ch09;StartB=50445247;EndB=50445247;Parent=SYN392;VarType=ShV;DupType=.
ch09	40772812	SNP589145	G	C	.	PASS	END=40772812;ChrB=ch09;StartB=50445280;EndB=50445280;Parent=SYN392;VarType=ShV;DupType=.
ch09	40772821	SNP589146	C	A	.	PASS	END=40772821;ChrB=ch09;StartB=50445289;EndB=50445289;Parent=SYN392;VarType=ShV;DupType=.
ch09	40772823	SNP589147	A	G	.	PASS	END=40772823;ChrB=ch09;StartB=50445291;EndB=50445291;Parent=SYN392;VarType=ShV;DupType=.
ch09	40772861	SNP589148	T	A	.	PASS	END=40772861;ChrB=ch09;StartB=50445329;EndB=50445329;Parent=SYN392;VarType=ShV;DupType=.
ch09	40772863	SNP589149	T	C	.	PASS	END=40772863;ChrB=ch09;StartB=50445331;EndB=50445331;Parent=SYN392;VarType=ShV;DupType=.
ch09	40772871	SNP589150	A	G	.	PASS	END=40772871;ChrB=ch09;StartB=50445339;EndB=50445339;Parent=SYN392;VarType=ShV;DupType=.
ch09	40772890	SNP589151	G	A	.	PASS	END=40772890;ChrB=ch09;StartB=50445358;EndB=50445358;Parent=SYN392;VarType=ShV;DupType=.
ch09	40772900	SNP589152	C	T	.	PASS	END=40772900;ChrB=ch09;StartB=50445368;EndB=50445368;Parent=SYN392;VarType=ShV;DupType=.
ch09	40772931	SNP589153	G	C	.	PASS	END=40772931;ChrB=ch09;StartB=50445399;EndB=50445399;Parent=SYN392;VarType=ShV;DupType=.
ch09	40772950	SNP589154	T	G	.	PASS	END=40772950;ChrB=ch09;StartB=50445418;EndB=50445418;Parent=SYN392;VarType=ShV;DupType=.
ch09	40772973	SNP589155	A	C	.	PASS	END=40772973;ChrB=ch09;StartB=50445441;EndB=50445441;Parent=SYN392;VarType=ShV;DupType=.
ch09	40773027	SNP589156	T	G	.	PASS	END=40773027;ChrB=ch09;StartB=50445495;EndB=50445495;Parent=SYN392;VarType=ShV;DupType=.
ch09	40773029	SNP589157	A	G	.	PASS	END=40773029;ChrB=ch09;StartB=50445497;EndB=50445497;Parent=SYN392;VarType=ShV;DupType=.
ch09	40773039	SNP589158	T	C	.	PASS	END=40773039;ChrB=ch09;StartB=50445507;EndB=50445507;Parent=SYN392;VarType=ShV;DupType=.
ch09	40773106	SNP589159	T	C	.	PASS	END=40773106;ChrB=ch09;StartB=50445574;EndB=50445574;Parent=SYN392;VarType=ShV;DupType=.
ch09	40773117	SNP589160	T	C	.	PASS	END=40773117;ChrB=ch09;StartB=50445585;EndB=50445585;Parent=SYN392;VarType=ShV;DupType=.
ch09	40773130	SNP589161	A	C	.	PASS	END=40773130;ChrB=ch09;StartB=50445598;EndB=50445598;Parent=SYN392;VarType=ShV;DupType=.
ch09	40773154	SNP589162	A	G	.	PASS	END=40773154;ChrB=ch09;StartB=50445622;EndB=50445622;Parent=SYN392;VarType=ShV;DupType=.
ch09	40773199	SNP589163	T	C	.	PASS	END=40773199;ChrB=ch09;StartB=50445667;EndB=50445667;Parent=SYN392;VarType=ShV;DupType=.
ch09	40773203	SNP589164	T	A	.	PASS	END=40773203;ChrB=ch09;StartB=50445671;EndB=50445671;Parent=SYN392;VarType=ShV;DupType=.
ch09	40773247	SNP589165	T	C	.	PASS	END=40773247;ChrB=ch09;StartB=50445715;EndB=50445715;Parent=SYN392;VarType=ShV;DupType=.
ch09	40773269	SNP589166	T	G	.	PASS	END=40773269;ChrB=ch09;StartB=50445737;EndB=50445737;Parent=SYN392;VarType=ShV;DupType=.
ch09	40773271	SNP589167	G	T	.	PASS	END=40773271;ChrB=ch09;StartB=50445739;EndB=50445739;Parent=SYN392;VarType=ShV;DupType=.
ch09	40773349	INS589168	G	GT	.	PASS	END=40773349;ChrB=ch09;StartB=50445817;EndB=50445818;Parent=SYN392;VarType=ShV;DupType=.
ch09	40773359	SNP589169	T	G	.	PASS	END=40773359;ChrB=ch09;StartB=50445828;EndB=50445828;Parent=SYN392;VarType=ShV;DupType=.
ch09	40773360	SNP589170	A	G	.	PASS	END=40773360;ChrB=ch09;StartB=50445829;EndB=50445829;Parent=SYN392;VarType=ShV;DupType=.
ch09	40773398	SNP589171	C	T	.	PASS	END=40773398;ChrB=ch09;StartB=50445867;EndB=50445867;Parent=SYN392;VarType=ShV;DupType=.
ch09	40773399	SNP589172	C	T	.	PASS	END=40773399;ChrB=ch09;StartB=50445868;EndB=50445868;Parent=SYN392;VarType=ShV;DupType=.
ch09	40773420	SNP589173	T	A	.	PASS	END=40773420;ChrB=ch09;StartB=50445889;EndB=50445889;Parent=SYN392;VarType=ShV;DupType=.
ch09	40773450	SNP589174	T	C	.	PASS	END=40773450;ChrB=ch09;StartB=50445919;EndB=50445919;Parent=SYN392;VarType=ShV;DupType=.
ch09	40773456	SNP589175	G	A	.	PASS	END=40773456;ChrB=ch09;StartB=50445925;EndB=50445925;Parent=SYN392;VarType=ShV;DupType=.
ch09	40773487	DEL589176	TA	T	.	PASS	END=40773488;ChrB=ch09;StartB=50445956;EndB=50445956;Parent=SYN392;VarType=ShV;DupType=.
ch09	40773504	INS589177	T	TACA	.	PASS	END=40773504;ChrB=ch09;StartB=50445972;EndB=50445975;Parent=SYN392;VarType=ShV;DupType=.
ch09	40773518	SNP589178	C	G	.	PASS	END=40773518;ChrB=ch09;StartB=50445989;EndB=50445989;Parent=SYN392;VarType=ShV;DupType=.
ch09	40773528	SNP589179	T	C	.	PASS	END=40773528;ChrB=ch09;StartB=50445999;EndB=50445999;Parent=SYN392;VarType=ShV;DupType=.
ch09	40773552	SNP589180	G	A	.	PASS	END=40773552;ChrB=ch09;StartB=50446023;EndB=50446023;Parent=SYN392;VarType=ShV;DupType=.
ch09	40773577	SNP589181	A	G	.	PASS	END=40773577;ChrB=ch09;StartB=50446048;EndB=50446048;Parent=SYN392;VarType=ShV;DupType=.
ch09	40773591	SNP589182	C	G	.	PASS	END=40773591;ChrB=ch09;StartB=50446062;EndB=50446062;Parent=SYN392;VarType=ShV;DupType=.
ch09	40773615	SNP589183	G	A	.	PASS	END=40773615;ChrB=ch09;StartB=50446086;EndB=50446086;Parent=SYN392;VarType=ShV;DupType=.
ch09	40773619	SNP589184	A	G	.	PASS	END=40773619;ChrB=ch09;StartB=50446090;EndB=50446090;Parent=SYN392;VarType=ShV;DupType=.
ch09	40773650	SNP589185	C	T	.	PASS	END=40773650;ChrB=ch09;StartB=50446121;EndB=50446121;Parent=SYN392;VarType=ShV;DupType=.
ch09	40773659	SNP589186	C	A	.	PASS	END=40773659;ChrB=ch09;StartB=50446130;EndB=50446130;Parent=SYN392;VarType=ShV;DupType=.
ch09	40773661	DEL589187	CG	C	.	PASS	END=40773662;ChrB=ch09;StartB=50446132;EndB=50446132;Parent=SYN392;VarType=ShV;DupType=.
ch09	40773684	SNP589188	A	G	.	PASS	END=40773684;ChrB=ch09;StartB=50446154;EndB=50446154;Parent=SYN392;VarType=ShV;DupType=.
ch09	40773707	SNP589189	T	C	.	PASS	END=40773707;ChrB=ch09;StartB=50446177;EndB=50446177;Parent=SYN392;VarType=ShV;DupType=.
ch09	40773758	SNP589190	G	A	.	PASS	END=40773758;ChrB=ch09;StartB=50446228;EndB=50446228;Parent=SYN392;VarType=ShV;DupType=.
ch09	40773783	SNP589191	T	A	.	PASS	END=40773783;ChrB=ch09;StartB=50446253;EndB=50446253;Parent=SYN392;VarType=ShV;DupType=.
ch09	40773912	SNP589192	G	A	.	PASS	END=40773912;ChrB=ch09;StartB=50446382;EndB=50446382;Parent=SYN392;VarType=ShV;DupType=.
ch09	40773922	SNP589193	A	C	.	PASS	END=40773922;ChrB=ch09;StartB=50446392;EndB=50446392;Parent=SYN392;VarType=ShV;DupType=.
ch09	40773923	SNP589194	T	C	.	PASS	END=40773923;ChrB=ch09;StartB=50446393;EndB=50446393;Parent=SYN392;VarType=ShV;DupType=.
ch09	40773935	SNP589195	G	C	.	PASS	END=40773935;ChrB=ch09;StartB=50446405;EndB=50446405;Parent=SYN392;VarType=ShV;DupType=.
ch09	40773940	SNP589196	A	T	.	PASS	END=40773940;ChrB=ch09;StartB=50446410;EndB=50446410;Parent=SYN392;VarType=ShV;DupType=.
ch09	40773966	SNP589197	G	A	.	PASS	END=40773966;ChrB=ch09;StartB=50446436;EndB=50446436;Parent=SYN392;VarType=ShV;DupType=.
ch09	40773986	SNP589198	G	T	.	PASS	END=40773986;ChrB=ch09;StartB=50446456;EndB=50446456;Parent=SYN392;VarType=ShV;DupType=.
ch09	40774002	SNP589199	G	A	.	PASS	END=40774002;ChrB=ch09;StartB=50446472;EndB=50446472;Parent=SYN392;VarType=ShV;DupType=.
ch09	40774006	SNP589200	A	C	.	PASS	END=40774006;ChrB=ch09;StartB=50446476;EndB=50446476;Parent=SYN392;VarType=ShV;DupType=.
ch09	40774060	SNP589201	C	T	.	PASS	END=40774060;ChrB=ch09;StartB=50446530;EndB=50446530;Parent=SYN392;VarType=ShV;DupType=.
ch09	40774083	SNP589202	C	T	.	PASS	END=40774083;ChrB=ch09;StartB=50446553;EndB=50446553;Parent=SYN392;VarType=ShV;DupType=.
ch09	40774194	SNP589203	C	T	.	PASS	END=40774194;ChrB=ch09;StartB=50446664;EndB=50446664;Parent=SYN392;VarType=ShV;DupType=.
ch09	40774206	SNP589204	T	A	.	PASS	END=40774206;ChrB=ch09;StartB=50446676;EndB=50446676;Parent=SYN392;VarType=ShV;DupType=.
ch09	40774212	SNP589205	T	A	.	PASS	END=40774212;ChrB=ch09;StartB=50446682;EndB=50446682;Parent=SYN392;VarType=ShV;DupType=.
ch09	40774253	SNP589206	A	C	.	PASS	END=40774253;ChrB=ch09;StartB=50446723;EndB=50446723;Parent=SYN392;VarType=ShV;DupType=.
ch09	40774257	SNP589207	T	A	.	PASS	END=40774257;ChrB=ch09;StartB=50446727;EndB=50446727;Parent=SYN392;VarType=ShV;DupType=.
ch09	40774295	SNP589208	A	C	.	PASS	END=40774295;ChrB=ch09;StartB=50446765;EndB=50446765;Parent=SYN392;VarType=ShV;DupType=.
ch09	40774370	SNP589209	A	G	.	PASS	END=40774370;ChrB=ch09;StartB=50446840;EndB=50446840;Parent=SYN392;VarType=ShV;DupType=.
ch09	40774387	SNP589210	C	T	.	PASS	END=40774387;ChrB=ch09;StartB=50446857;EndB=50446857;Parent=SYN392;VarType=ShV;DupType=.
ch09	40774402	SNP589211	A	T	.	PASS	END=40774402;ChrB=ch09;StartB=50446872;EndB=50446872;Parent=SYN392;VarType=ShV;DupType=.
ch09	40774409	SNP589212	A	C	.	PASS	END=40774409;ChrB=ch09;StartB=50446879;EndB=50446879;Parent=SYN392;VarType=ShV;DupType=.
ch09	40774417	SNP589213	T	A	.	PASS	END=40774417;ChrB=ch09;StartB=50446887;EndB=50446887;Parent=SYN392;VarType=ShV;DupType=.
ch09	40774456	SNP589214	C	T	.	PASS	END=40774456;ChrB=ch09;StartB=50446926;EndB=50446926;Parent=SYN392;VarType=ShV;DupType=.
ch09	40774505	SNP589215	T	G	.	PASS	END=40774505;ChrB=ch09;StartB=50446975;EndB=50446975;Parent=SYN392;VarType=ShV;DupType=.
ch09	40774523	SNP589216	G	A	.	PASS	END=40774523;ChrB=ch09;StartB=50446993;EndB=50446993;Parent=SYN392;VarType=ShV;DupType=.
ch09	40774559	SNP589217	T	G	.	PASS	END=40774559;ChrB=ch09;StartB=50447029;EndB=50447029;Parent=SYN392;VarType=ShV;DupType=.
ch09	40774568	SNP589218	G	T	.	PASS	END=40774568;ChrB=ch09;StartB=50447038;EndB=50447038;Parent=SYN392;VarType=ShV;DupType=.
ch09	40774602	SNP589219	A	G	.	PASS	END=40774602;ChrB=ch09;StartB=50447072;EndB=50447072;Parent=SYN392;VarType=ShV;DupType=.
ch09	40774681	DEL589220	TA	T	.	PASS	END=40774682;ChrB=ch09;StartB=50447151;EndB=50447151;Parent=SYN392;VarType=ShV;DupType=.
ch09	40774730	SNP589221	G	A	.	PASS	END=40774730;ChrB=ch09;StartB=50447199;EndB=50447199;Parent=SYN392;VarType=ShV;DupType=.
ch09	40774766	SNP589222	A	T	.	PASS	END=40774766;ChrB=ch09;StartB=50447235;EndB=50447235;Parent=SYN392;VarType=ShV;DupType=.
ch09	40774769	SNP589223	T	G	.	PASS	END=40774769;ChrB=ch09;StartB=50447238;EndB=50447238;Parent=SYN392;VarType=ShV;DupType=.
ch09	40774860	SNP589224	C	G	.	PASS	END=40774860;ChrB=ch09;StartB=50447329;EndB=50447329;Parent=SYN392;VarType=ShV;DupType=.
ch09	40774896	SNP589225	C	G	.	PASS	END=40774896;ChrB=ch09;StartB=50447365;EndB=50447365;Parent=SYN392;VarType=ShV;DupType=.
ch09	40774897	SNP589226	C	A	.	PASS	END=40774897;ChrB=ch09;StartB=50447366;EndB=50447366;Parent=SYN392;VarType=ShV;DupType=.
ch09	40774921	SNP589227	G	A	.	PASS	END=40774921;ChrB=ch09;StartB=50447390;EndB=50447390;Parent=SYN392;VarType=ShV;DupType=.
ch09	40774960	SNP589228	A	G	.	PASS	END=40774960;ChrB=ch09;StartB=50447429;EndB=50447429;Parent=SYN392;VarType=ShV;DupType=.
ch09	40775017	SNP589229	T	C	.	PASS	END=40775017;ChrB=ch09;StartB=50447486;EndB=50447486;Parent=SYN392;VarType=ShV;DupType=.
ch09	40775130	HDR1771	N	<HDR>	.	PASS	END=40775154;ChrB=ch09;StartB=50447599;EndB=50447626;Parent=SYN392;VarType=ShV;DupType=.
ch09	40775155	SYNAL1582	N	<SYNAL>	.	PASS	END=40784603;ChrB=ch09;StartB=50447627;EndB=50456942;Parent=SYN392;VarType=.;DupType=.
ch09	40775187	SNP589230	A	T	.	PASS	END=40775187;ChrB=ch09;StartB=50447659;EndB=50447659;Parent=SYN392;VarType=ShV;DupType=.
ch09	40775190	SNP589231	G	T	.	PASS	END=40775190;ChrB=ch09;StartB=50447662;EndB=50447662;Parent=SYN392;VarType=ShV;DupType=.
ch09	40775203	SNP589232	T	A	.	PASS	END=40775203;ChrB=ch09;StartB=50447675;EndB=50447675;Parent=SYN392;VarType=ShV;DupType=.
ch09	40775230	SNP589233	A	G	.	PASS	END=40775230;ChrB=ch09;StartB=50447702;EndB=50447702;Parent=SYN392;VarType=ShV;DupType=.
ch09	40775231	SNP589234	A	T	.	PASS	END=40775231;ChrB=ch09;StartB=50447703;EndB=50447703;Parent=SYN392;VarType=ShV;DupType=.
ch09	40775232	SNP589235	A	C	.	PASS	END=40775232;ChrB=ch09;StartB=50447704;EndB=50447704;Parent=SYN392;VarType=ShV;DupType=.
ch09	40775245	SNP589236	G	A	.	PASS	END=40775245;ChrB=ch09;StartB=50447717;EndB=50447717;Parent=SYN392;VarType=ShV;DupType=.
ch09	40775250	SNP589237	G	T	.	PASS	END=40775250;ChrB=ch09;StartB=50447722;EndB=50447722;Parent=SYN392;VarType=ShV;DupType=.
ch09	40775264	SNP589238	A	G	.	PASS	END=40775264;ChrB=ch09;StartB=50447736;EndB=50447736;Parent=SYN392;VarType=ShV;DupType=.
ch09	40775269	SNP589239	G	T	.	PASS	END=40775269;ChrB=ch09;StartB=50447741;EndB=50447741;Parent=SYN392;VarType=ShV;DupType=.
ch09	40775271	SNP589240	T	C	.	PASS	END=40775271;ChrB=ch09;StartB=50447743;EndB=50447743;Parent=SYN392;VarType=ShV;DupType=.
ch09	40775275	SNP589241	T	G	.	PASS	END=40775275;ChrB=ch09;StartB=50447747;EndB=50447747;Parent=SYN392;VarType=ShV;DupType=.
ch09	40775295	SNP589242	A	G	.	PASS	END=40775295;ChrB=ch09;StartB=50447767;EndB=50447767;Parent=SYN392;VarType=ShV;DupType=.
ch09	40775380	SNP589243	C	A	.	PASS	END=40775380;ChrB=ch09;StartB=50447852;EndB=50447852;Parent=SYN392;VarType=ShV;DupType=.
ch09	40775405	SNP589244	T	A	.	PASS	END=40775405;ChrB=ch09;StartB=50447877;EndB=50447877;Parent=SYN392;VarType=ShV;DupType=.
ch09	40775416	SNP589245	C	T	.	PASS	END=40775416;ChrB=ch09;StartB=50447888;EndB=50447888;Parent=SYN392;VarType=ShV;DupType=.
ch09	40775426	SNP589246	G	A	.	PASS	END=40775426;ChrB=ch09;StartB=50447898;EndB=50447898;Parent=SYN392;VarType=ShV;DupType=.
ch09	40775430	SNP589247	A	G	.	PASS	END=40775430;ChrB=ch09;StartB=50447902;EndB=50447902;Parent=SYN392;VarType=ShV;DupType=.
ch09	40775503	SNP589248	A	T	.	PASS	END=40775503;ChrB=ch09;StartB=50447975;EndB=50447975;Parent=SYN392;VarType=ShV;DupType=.
ch09	40775511	SNP589249	T	G	.	PASS	END=40775511;ChrB=ch09;StartB=50447983;EndB=50447983;Parent=SYN392;VarType=ShV;DupType=.
ch09	40775516	SNP589250	G	T	.	PASS	END=40775516;ChrB=ch09;StartB=50447988;EndB=50447988;Parent=SYN392;VarType=ShV;DupType=.
ch09	40775524	SNP589251	A	T	.	PASS	END=40775524;ChrB=ch09;StartB=50447996;EndB=50447996;Parent=SYN392;VarType=ShV;DupType=.
ch09	40775532	SNP589252	G	A	.	PASS	END=40775532;ChrB=ch09;StartB=50448004;EndB=50448004;Parent=SYN392;VarType=ShV;DupType=.
ch09	40775533	SNP589253	A	G	.	PASS	END=40775533;ChrB=ch09;StartB=50448005;EndB=50448005;Parent=SYN392;VarType=ShV;DupType=.
ch09	40775550	SNP589254	A	C	.	PASS	END=40775550;ChrB=ch09;StartB=50448022;EndB=50448022;Parent=SYN392;VarType=ShV;DupType=.
ch09	40775552	SNP589255	T	C	.	PASS	END=40775552;ChrB=ch09;StartB=50448024;EndB=50448024;Parent=SYN392;VarType=ShV;DupType=.
ch09	40775568	SNP589256	C	G	.	PASS	END=40775568;ChrB=ch09;StartB=50448040;EndB=50448040;Parent=SYN392;VarType=ShV;DupType=.
ch09	40775569	SNP589257	A	G	.	PASS	END=40775569;ChrB=ch09;StartB=50448041;EndB=50448041;Parent=SYN392;VarType=ShV;DupType=.
ch09	40775574	SNP589258	G	A	.	PASS	END=40775574;ChrB=ch09;StartB=50448046;EndB=50448046;Parent=SYN392;VarType=ShV;DupType=.
ch09	40775579	SNP589259	G	T	.	PASS	END=40775579;ChrB=ch09;StartB=50448051;EndB=50448051;Parent=SYN392;VarType=ShV;DupType=.
ch09	40775597	SNP589260	G	T	.	PASS	END=40775597;ChrB=ch09;StartB=50448069;EndB=50448069;Parent=SYN392;VarType=ShV;DupType=.
ch09	40775621	SNP589261	C	A	.	PASS	END=40775621;ChrB=ch09;StartB=50448093;EndB=50448093;Parent=SYN392;VarType=ShV;DupType=.
ch09	40775672	SNP589262	G	C	.	PASS	END=40775672;ChrB=ch09;StartB=50448144;EndB=50448144;Parent=SYN392;VarType=ShV;DupType=.
ch09	40775716	SNP589263	C	A	.	PASS	END=40775716;ChrB=ch09;StartB=50448188;EndB=50448188;Parent=SYN392;VarType=ShV;DupType=.
ch09	40775747	SNP589264	A	G	.	PASS	END=40775747;ChrB=ch09;StartB=50448219;EndB=50448219;Parent=SYN392;VarType=ShV;DupType=.
ch09	40775798	SNP589265	A	G	.	PASS	END=40775798;ChrB=ch09;StartB=50448270;EndB=50448270;Parent=SYN392;VarType=ShV;DupType=.
ch09	40775804	SNP589266	A	T	.	PASS	END=40775804;ChrB=ch09;StartB=50448276;EndB=50448276;Parent=SYN392;VarType=ShV;DupType=.
ch09	40775840	SNP589267	T	C	.	PASS	END=40775840;ChrB=ch09;StartB=50448312;EndB=50448312;Parent=SYN392;VarType=ShV;DupType=.
ch09	40775860	SNP589268	C	T	.	PASS	END=40775860;ChrB=ch09;StartB=50448332;EndB=50448332;Parent=SYN392;VarType=ShV;DupType=.
ch09	40775868	SNP589269	A	C	.	PASS	END=40775868;ChrB=ch09;StartB=50448340;EndB=50448340;Parent=SYN392;VarType=ShV;DupType=.
ch09	40775882	SNP589270	T	C	.	PASS	END=40775882;ChrB=ch09;StartB=50448354;EndB=50448354;Parent=SYN392;VarType=ShV;DupType=.
ch09	40775888	SNP589271	T	C	.	PASS	END=40775888;ChrB=ch09;StartB=50448360;EndB=50448360;Parent=SYN392;VarType=ShV;DupType=.
ch09	40775892	SNP589272	T	G	.	PASS	END=40775892;ChrB=ch09;StartB=50448364;EndB=50448364;Parent=SYN392;VarType=ShV;DupType=.
ch09	40775943	SNP589273	G	A	.	PASS	END=40775943;ChrB=ch09;StartB=50448415;EndB=50448415;Parent=SYN392;VarType=ShV;DupType=.
ch09	40776008	SNP589274	T	A	.	PASS	END=40776008;ChrB=ch09;StartB=50448480;EndB=50448480;Parent=SYN392;VarType=ShV;DupType=.
ch09	40776011	SNP589275	C	T	.	PASS	END=40776011;ChrB=ch09;StartB=50448483;EndB=50448483;Parent=SYN392;VarType=ShV;DupType=.
ch09	40776037	SNP589276	G	C	.	PASS	END=40776037;ChrB=ch09;StartB=50448509;EndB=50448509;Parent=SYN392;VarType=ShV;DupType=.
ch09	40776042	SNP589277	C	A	.	PASS	END=40776042;ChrB=ch09;StartB=50448514;EndB=50448514;Parent=SYN392;VarType=ShV;DupType=.
ch09	40776043	SNP589278	C	T	.	PASS	END=40776043;ChrB=ch09;StartB=50448515;EndB=50448515;Parent=SYN392;VarType=ShV;DupType=.
ch09	40776060	SNP589279	T	G	.	PASS	END=40776060;ChrB=ch09;StartB=50448532;EndB=50448532;Parent=SYN392;VarType=ShV;DupType=.
ch09	40776094	SNP589280	T	C	.	PASS	END=40776094;ChrB=ch09;StartB=50448566;EndB=50448566;Parent=SYN392;VarType=ShV;DupType=.
ch09	40776120	SNP589281	T	C	.	PASS	END=40776120;ChrB=ch09;StartB=50448592;EndB=50448592;Parent=SYN392;VarType=ShV;DupType=.
ch09	40776225	SNP589282	C	T	.	PASS	END=40776225;ChrB=ch09;StartB=50448697;EndB=50448697;Parent=SYN392;VarType=ShV;DupType=.
ch09	40776236	SNP589283	G	C	.	PASS	END=40776236;ChrB=ch09;StartB=50448708;EndB=50448708;Parent=SYN392;VarType=ShV;DupType=.
ch09	40776250	SNP589284	T	C	.	PASS	END=40776250;ChrB=ch09;StartB=50448722;EndB=50448722;Parent=SYN392;VarType=ShV;DupType=.
ch09	40776289	SNP589285	A	C	.	PASS	END=40776289;ChrB=ch09;StartB=50448761;EndB=50448761;Parent=SYN392;VarType=ShV;DupType=.
ch09	40776368	SNP589286	T	C	.	PASS	END=40776368;ChrB=ch09;StartB=50448840;EndB=50448840;Parent=SYN392;VarType=ShV;DupType=.
ch09	40776371	SNP589287	T	C	.	PASS	END=40776371;ChrB=ch09;StartB=50448843;EndB=50448843;Parent=SYN392;VarType=ShV;DupType=.
ch09	40776381	SNP589288	G	T	.	PASS	END=40776381;ChrB=ch09;StartB=50448853;EndB=50448853;Parent=SYN392;VarType=ShV;DupType=.
ch09	40776411	SNP589289	T	C	.	PASS	END=40776411;ChrB=ch09;StartB=50448883;EndB=50448883;Parent=SYN392;VarType=ShV;DupType=.
ch09	40776448	SNP589290	G	A	.	PASS	END=40776448;ChrB=ch09;StartB=50448920;EndB=50448920;Parent=SYN392;VarType=ShV;DupType=.
ch09	40776459	SNP589291	C	T	.	PASS	END=40776459;ChrB=ch09;StartB=50448931;EndB=50448931;Parent=SYN392;VarType=ShV;DupType=.
ch09	40776465	SNP589292	T	G	.	PASS	END=40776465;ChrB=ch09;StartB=50448937;EndB=50448937;Parent=SYN392;VarType=ShV;DupType=.
ch09	40776522	SNP589293	C	A	.	PASS	END=40776522;ChrB=ch09;StartB=50448994;EndB=50448994;Parent=SYN392;VarType=ShV;DupType=.
ch09	40776524	SNP589294	A	C	.	PASS	END=40776524;ChrB=ch09;StartB=50448996;EndB=50448996;Parent=SYN392;VarType=ShV;DupType=.
ch09	40776536	SNP589295	C	A	.	PASS	END=40776536;ChrB=ch09;StartB=50449008;EndB=50449008;Parent=SYN392;VarType=ShV;DupType=.
ch09	40776549	SNP589296	A	G	.	PASS	END=40776549;ChrB=ch09;StartB=50449021;EndB=50449021;Parent=SYN392;VarType=ShV;DupType=.
ch09	40776550	SNP589297	A	T	.	PASS	END=40776550;ChrB=ch09;StartB=50449022;EndB=50449022;Parent=SYN392;VarType=ShV;DupType=.
ch09	40776580	SNP589298	G	A	.	PASS	END=40776580;ChrB=ch09;StartB=50449052;EndB=50449052;Parent=SYN392;VarType=ShV;DupType=.
ch09	40776608	SNP589299	C	G	.	PASS	END=40776608;ChrB=ch09;StartB=50449080;EndB=50449080;Parent=SYN392;VarType=ShV;DupType=.
ch09	40776613	SNP589300	T	G	.	PASS	END=40776613;ChrB=ch09;StartB=50449085;EndB=50449085;Parent=SYN392;VarType=ShV;DupType=.
ch09	40776628	SNP589301	A	C	.	PASS	END=40776628;ChrB=ch09;StartB=50449100;EndB=50449100;Parent=SYN392;VarType=ShV;DupType=.
ch09	40776678	SNP589302	A	T	.	PASS	END=40776678;ChrB=ch09;StartB=50449150;EndB=50449150;Parent=SYN392;VarType=ShV;DupType=.
ch09	40776725	SNP589303	C	A	.	PASS	END=40776725;ChrB=ch09;StartB=50449197;EndB=50449197;Parent=SYN392;VarType=ShV;DupType=.
ch09	40776744	SNP589304	C	G	.	PASS	END=40776744;ChrB=ch09;StartB=50449216;EndB=50449216;Parent=SYN392;VarType=ShV;DupType=.
ch09	40776773	SNP589305	T	G	.	PASS	END=40776773;ChrB=ch09;StartB=50449245;EndB=50449245;Parent=SYN392;VarType=ShV;DupType=.
ch09	40776785	SNP589306	C	G	.	PASS	END=40776785;ChrB=ch09;StartB=50449257;EndB=50449257;Parent=SYN392;VarType=ShV;DupType=.
ch09	40776792	SNP589307	T	C	.	PASS	END=40776792;ChrB=ch09;StartB=50449264;EndB=50449264;Parent=SYN392;VarType=ShV;DupType=.
ch09	40776804	SNP589308	G	A	.	PASS	END=40776804;ChrB=ch09;StartB=50449276;EndB=50449276;Parent=SYN392;VarType=ShV;DupType=.
ch09	40776876	SNP589309	C	A	.	PASS	END=40776876;ChrB=ch09;StartB=50449348;EndB=50449348;Parent=SYN392;VarType=ShV;DupType=.
ch09	40776887	SNP589310	T	C	.	PASS	END=40776887;ChrB=ch09;StartB=50449359;EndB=50449359;Parent=SYN392;VarType=ShV;DupType=.
ch09	40776906	SNP589311	G	A	.	PASS	END=40776906;ChrB=ch09;StartB=50449378;EndB=50449378;Parent=SYN392;VarType=ShV;DupType=.
ch09	40776907	SNP589312	G	A	.	PASS	END=40776907;ChrB=ch09;StartB=50449379;EndB=50449379;Parent=SYN392;VarType=ShV;DupType=.
ch09	40776926	SNP589313	C	A	.	PASS	END=40776926;ChrB=ch09;StartB=50449398;EndB=50449398;Parent=SYN392;VarType=ShV;DupType=.
ch09	40776951	SNP589314	T	C	.	PASS	END=40776951;ChrB=ch09;StartB=50449423;EndB=50449423;Parent=SYN392;VarType=ShV;DupType=.
ch09	40776976	SNP589315	C	T	.	PASS	END=40776976;ChrB=ch09;StartB=50449448;EndB=50449448;Parent=SYN392;VarType=ShV;DupType=.
ch09	40777000	SNP589316	A	T	.	PASS	END=40777000;ChrB=ch09;StartB=50449472;EndB=50449472;Parent=SYN392;VarType=ShV;DupType=.
ch09	40777013	SNP589317	T	A	.	PASS	END=40777013;ChrB=ch09;StartB=50449485;EndB=50449485;Parent=SYN392;VarType=ShV;DupType=.
ch09	40777015	SNP589318	G	C	.	PASS	END=40777015;ChrB=ch09;StartB=50449487;EndB=50449487;Parent=SYN392;VarType=ShV;DupType=.
ch09	40777021	SNP589319	T	C	.	PASS	END=40777021;ChrB=ch09;StartB=50449493;EndB=50449493;Parent=SYN392;VarType=ShV;DupType=.
ch09	40777022	SNP589320	G	A	.	PASS	END=40777022;ChrB=ch09;StartB=50449494;EndB=50449494;Parent=SYN392;VarType=ShV;DupType=.
ch09	40777047	SNP589321	A	C	.	PASS	END=40777047;ChrB=ch09;StartB=50449519;EndB=50449519;Parent=SYN392;VarType=ShV;DupType=.
ch09	40777050	SNP589322	T	G	.	PASS	END=40777050;ChrB=ch09;StartB=50449522;EndB=50449522;Parent=SYN392;VarType=ShV;DupType=.
ch09	40777110	SNP589323	A	G	.	PASS	END=40777110;ChrB=ch09;StartB=50449582;EndB=50449582;Parent=SYN392;VarType=ShV;DupType=.
ch09	40777128	SNP589324	T	C	.	PASS	END=40777128;ChrB=ch09;StartB=50449600;EndB=50449600;Parent=SYN392;VarType=ShV;DupType=.
ch09	40777139	SNP589325	T	C	.	PASS	END=40777139;ChrB=ch09;StartB=50449611;EndB=50449611;Parent=SYN392;VarType=ShV;DupType=.
ch09	40777157	SNP589326	G	A	.	PASS	END=40777157;ChrB=ch09;StartB=50449629;EndB=50449629;Parent=SYN392;VarType=ShV;DupType=.
ch09	40777173	SNP589327	T	G	.	PASS	END=40777173;ChrB=ch09;StartB=50449645;EndB=50449645;Parent=SYN392;VarType=ShV;DupType=.
ch09	40777189	SNP589328	G	A	.	PASS	END=40777189;ChrB=ch09;StartB=50449661;EndB=50449661;Parent=SYN392;VarType=ShV;DupType=.
ch09	40777230	SNP589329	T	A	.	PASS	END=40777230;ChrB=ch09;StartB=50449702;EndB=50449702;Parent=SYN392;VarType=ShV;DupType=.
ch09	40777287	INS589330	A	ATCCTTCAT	.	PASS	END=40777287;ChrB=ch09;StartB=50449759;EndB=50449767;Parent=SYN392;VarType=ShV;DupType=.
ch09	40777304	DEL589331	CAACATGGGATATACTACCCATATATAATCTTCTAAGAGCAAATGCTACTACATTTGTCTTATATATATATATATATATATATATATATATATATATATATATATATATATATATATATATATTGTAGTAGCAGTTGCTCTTAGAAGATTTATATATAT	C	.	PASS	END=40777462;ChrB=ch09;StartB=50449784;EndB=50449784;Parent=SYN392;VarType=ShV;DupType=.
ch09	40777535	SNP589332	A	T	.	PASS	END=40777535;ChrB=ch09;StartB=50449857;EndB=50449857;Parent=SYN392;VarType=ShV;DupType=.
ch09	40777550	SNP589333	A	G	.	PASS	END=40777550;ChrB=ch09;StartB=50449872;EndB=50449872;Parent=SYN392;VarType=ShV;DupType=.
ch09	40777617	SNP589334	G	A	.	PASS	END=40777617;ChrB=ch09;StartB=50449939;EndB=50449939;Parent=SYN392;VarType=ShV;DupType=.
ch09	40777632	SNP589335	T	A	.	PASS	END=40777632;ChrB=ch09;StartB=50449954;EndB=50449954;Parent=SYN392;VarType=ShV;DupType=.
ch09	40777663	SNP589336	G	C	.	PASS	END=40777663;ChrB=ch09;StartB=50449985;EndB=50449985;Parent=SYN392;VarType=ShV;DupType=.
ch09	40777680	SNP589337	T	G	.	PASS	END=40777680;ChrB=ch09;StartB=50450002;EndB=50450002;Parent=SYN392;VarType=ShV;DupType=.
ch09	40777697	SNP589338	C	T	.	PASS	END=40777697;ChrB=ch09;StartB=50450019;EndB=50450019;Parent=SYN392;VarType=ShV;DupType=.
ch09	40777703	SNP589339	A	G	.	PASS	END=40777703;ChrB=ch09;StartB=50450025;EndB=50450025;Parent=SYN392;VarType=ShV;DupType=.
ch09	40777727	SNP589340	T	C	.	PASS	END=40777727;ChrB=ch09;StartB=50450049;EndB=50450049;Parent=SYN392;VarType=ShV;DupType=.
ch09	40777844	SNP589341	G	A	.	PASS	END=40777844;ChrB=ch09;StartB=50450166;EndB=50450166;Parent=SYN392;VarType=ShV;DupType=.
ch09	40777850	SNP589342	A	G	.	PASS	END=40777850;ChrB=ch09;StartB=50450172;EndB=50450172;Parent=SYN392;VarType=ShV;DupType=.
ch09	40777857	SNP589343	T	A	.	PASS	END=40777857;ChrB=ch09;StartB=50450179;EndB=50450179;Parent=SYN392;VarType=ShV;DupType=.
ch09	40777862	INS589344	A	AAAAG	.	PASS	END=40777862;ChrB=ch09;StartB=50450184;EndB=50450188;Parent=SYN392;VarType=ShV;DupType=.
ch09	40777887	SNP589345	A	G	.	PASS	END=40777887;ChrB=ch09;StartB=50450213;EndB=50450213;Parent=SYN392;VarType=ShV;DupType=.
ch09	40777890	SNP589346	T	C	.	PASS	END=40777890;ChrB=ch09;StartB=50450216;EndB=50450216;Parent=SYN392;VarType=ShV;DupType=.
ch09	40777897	SNP589347	G	T	.	PASS	END=40777897;ChrB=ch09;StartB=50450223;EndB=50450223;Parent=SYN392;VarType=ShV;DupType=.
ch09	40777983	SNP589348	G	A	.	PASS	END=40777983;ChrB=ch09;StartB=50450309;EndB=50450309;Parent=SYN392;VarType=ShV;DupType=.
ch09	40777995	SNP589349	G	A	.	PASS	END=40777995;ChrB=ch09;StartB=50450321;EndB=50450321;Parent=SYN392;VarType=ShV;DupType=.
ch09	40778013	SNP589350	T	A	.	PASS	END=40778013;ChrB=ch09;StartB=50450339;EndB=50450339;Parent=SYN392;VarType=ShV;DupType=.
ch09	40778014	SNP589351	T	C	.	PASS	END=40778014;ChrB=ch09;StartB=50450340;EndB=50450340;Parent=SYN392;VarType=ShV;DupType=.
ch09	40778021	SNP589352	T	C	.	PASS	END=40778021;ChrB=ch09;StartB=50450347;EndB=50450347;Parent=SYN392;VarType=ShV;DupType=.
ch09	40778116	SNP589353	C	T	.	PASS	END=40778116;ChrB=ch09;StartB=50450442;EndB=50450442;Parent=SYN392;VarType=ShV;DupType=.
ch09	40778152	SNP589354	C	T	.	PASS	END=40778152;ChrB=ch09;StartB=50450478;EndB=50450478;Parent=SYN392;VarType=ShV;DupType=.
ch09	40778162	SNP589355	T	C	.	PASS	END=40778162;ChrB=ch09;StartB=50450488;EndB=50450488;Parent=SYN392;VarType=ShV;DupType=.
ch09	40778207	SNP589356	A	G	.	PASS	END=40778207;ChrB=ch09;StartB=50450533;EndB=50450533;Parent=SYN392;VarType=ShV;DupType=.
ch09	40778215	SNP589357	T	C	.	PASS	END=40778215;ChrB=ch09;StartB=50450541;EndB=50450541;Parent=SYN392;VarType=ShV;DupType=.
ch09	40778245	SNP589358	C	T	.	PASS	END=40778245;ChrB=ch09;StartB=50450571;EndB=50450571;Parent=SYN392;VarType=ShV;DupType=.
ch09	40778328	SNP589359	C	T	.	PASS	END=40778328;ChrB=ch09;StartB=50450654;EndB=50450654;Parent=SYN392;VarType=ShV;DupType=.
ch09	40778353	DEL589360	GGT	G	.	PASS	END=40778355;ChrB=ch09;StartB=50450679;EndB=50450679;Parent=SYN392;VarType=ShV;DupType=.
ch09	40778380	SNP589361	A	G	.	PASS	END=40778380;ChrB=ch09;StartB=50450704;EndB=50450704;Parent=SYN392;VarType=ShV;DupType=.
ch09	40778501	SNP589362	T	C	.	PASS	END=40778501;ChrB=ch09;StartB=50450825;EndB=50450825;Parent=SYN392;VarType=ShV;DupType=.
ch09	40778502	SNP589363	T	A	.	PASS	END=40778502;ChrB=ch09;StartB=50450826;EndB=50450826;Parent=SYN392;VarType=ShV;DupType=.
ch09	40778515	SNP589364	T	A	.	PASS	END=40778515;ChrB=ch09;StartB=50450839;EndB=50450839;Parent=SYN392;VarType=ShV;DupType=.
ch09	40778526	INS589365	G	GT	.	PASS	END=40778526;ChrB=ch09;StartB=50450850;EndB=50450851;Parent=SYN392;VarType=ShV;DupType=.
ch09	40778550	SNP589366	T	C	.	PASS	END=40778550;ChrB=ch09;StartB=50450875;EndB=50450875;Parent=SYN392;VarType=ShV;DupType=.
ch09	40778557	SNP589367	T	C	.	PASS	END=40778557;ChrB=ch09;StartB=50450882;EndB=50450882;Parent=SYN392;VarType=ShV;DupType=.
ch09	40778562	SNP589368	T	C	.	PASS	END=40778562;ChrB=ch09;StartB=50450887;EndB=50450887;Parent=SYN392;VarType=ShV;DupType=.
ch09	40778577	INS589369	A	ATTAT	.	PASS	END=40778577;ChrB=ch09;StartB=50450902;EndB=50450906;Parent=SYN392;VarType=ShV;DupType=.
ch09	40778596	DEL589370	AT	A	.	PASS	END=40778597;ChrB=ch09;StartB=50450925;EndB=50450925;Parent=SYN392;VarType=ShV;DupType=.
ch09	40778756	SNP589371	T	C	.	PASS	END=40778756;ChrB=ch09;StartB=50451084;EndB=50451084;Parent=SYN392;VarType=ShV;DupType=.
ch09	40778803	SNP589372	T	A	.	PASS	END=40778803;ChrB=ch09;StartB=50451131;EndB=50451131;Parent=SYN392;VarType=ShV;DupType=.
ch09	40778813	DEL589373	CAAGT	C	.	PASS	END=40778817;ChrB=ch09;StartB=50451141;EndB=50451141;Parent=SYN392;VarType=ShV;DupType=.
ch09	40778824	SNP589374	T	A	.	PASS	END=40778824;ChrB=ch09;StartB=50451148;EndB=50451148;Parent=SYN392;VarType=ShV;DupType=.
ch09	40778846	SNP589375	G	A	.	PASS	END=40778846;ChrB=ch09;StartB=50451170;EndB=50451170;Parent=SYN392;VarType=ShV;DupType=.
ch09	40778850	SNP589376	G	A	.	PASS	END=40778850;ChrB=ch09;StartB=50451174;EndB=50451174;Parent=SYN392;VarType=ShV;DupType=.
ch09	40778855	SNP589377	G	T	.	PASS	END=40778855;ChrB=ch09;StartB=50451179;EndB=50451179;Parent=SYN392;VarType=ShV;DupType=.
ch09	40778900	SNP589378	T	C	.	PASS	END=40778900;ChrB=ch09;StartB=50451224;EndB=50451224;Parent=SYN392;VarType=ShV;DupType=.
ch09	40778916	SNP589379	T	C	.	PASS	END=40778916;ChrB=ch09;StartB=50451240;EndB=50451240;Parent=SYN392;VarType=ShV;DupType=.
ch09	40778924	SNP589380	T	C	.	PASS	END=40778924;ChrB=ch09;StartB=50451248;EndB=50451248;Parent=SYN392;VarType=ShV;DupType=.
ch09	40779016	SNP589381	G	A	.	PASS	END=40779016;ChrB=ch09;StartB=50451340;EndB=50451340;Parent=SYN392;VarType=ShV;DupType=.
ch09	40779041	SNP589382	G	T	.	PASS	END=40779041;ChrB=ch09;StartB=50451365;EndB=50451365;Parent=SYN392;VarType=ShV;DupType=.
ch09	40779043	SNP589383	C	G	.	PASS	END=40779043;ChrB=ch09;StartB=50451367;EndB=50451367;Parent=SYN392;VarType=ShV;DupType=.
ch09	40779062	SNP589384	C	G	.	PASS	END=40779062;ChrB=ch09;StartB=50451386;EndB=50451386;Parent=SYN392;VarType=ShV;DupType=.
ch09	40779083	SNP589385	T	A	.	PASS	END=40779083;ChrB=ch09;StartB=50451407;EndB=50451407;Parent=SYN392;VarType=ShV;DupType=.
ch09	40779123	SNP589386	A	T	.	PASS	END=40779123;ChrB=ch09;StartB=50451447;EndB=50451447;Parent=SYN392;VarType=ShV;DupType=.
ch09	40779124	SNP589387	A	T	.	PASS	END=40779124;ChrB=ch09;StartB=50451448;EndB=50451448;Parent=SYN392;VarType=ShV;DupType=.
ch09	40779179	SNP589388	T	A	.	PASS	END=40779179;ChrB=ch09;StartB=50451503;EndB=50451503;Parent=SYN392;VarType=ShV;DupType=.
ch09	40779186	SNP589389	C	G	.	PASS	END=40779186;ChrB=ch09;StartB=50451510;EndB=50451510;Parent=SYN392;VarType=ShV;DupType=.
ch09	40779233	SNP589390	A	T	.	PASS	END=40779233;ChrB=ch09;StartB=50451557;EndB=50451557;Parent=SYN392;VarType=ShV;DupType=.
ch09	40779301	SNP589391	A	C	.	PASS	END=40779301;ChrB=ch09;StartB=50451625;EndB=50451625;Parent=SYN392;VarType=ShV;DupType=.
ch09	40779353	SNP589392	A	G	.	PASS	END=40779353;ChrB=ch09;StartB=50451677;EndB=50451677;Parent=SYN392;VarType=ShV;DupType=.
ch09	40779361	SNP589393	T	A	.	PASS	END=40779361;ChrB=ch09;StartB=50451685;EndB=50451685;Parent=SYN392;VarType=ShV;DupType=.
ch09	40779366	SNP589394	G	C	.	PASS	END=40779366;ChrB=ch09;StartB=50451690;EndB=50451690;Parent=SYN392;VarType=ShV;DupType=.
ch09	40779398	SNP589395	A	C	.	PASS	END=40779398;ChrB=ch09;StartB=50451722;EndB=50451722;Parent=SYN392;VarType=ShV;DupType=.
ch09	40779405	SNP589396	C	T	.	PASS	END=40779405;ChrB=ch09;StartB=50451729;EndB=50451729;Parent=SYN392;VarType=ShV;DupType=.
ch09	40779436	SNP589397	G	A	.	PASS	END=40779436;ChrB=ch09;StartB=50451760;EndB=50451760;Parent=SYN392;VarType=ShV;DupType=.
ch09	40779453	SNP589398	C	T	.	PASS	END=40779453;ChrB=ch09;StartB=50451777;EndB=50451777;Parent=SYN392;VarType=ShV;DupType=.
ch09	40779472	SNP589399	A	G	.	PASS	END=40779472;ChrB=ch09;StartB=50451796;EndB=50451796;Parent=SYN392;VarType=ShV;DupType=.
ch09	40779495	SNP589400	G	A	.	PASS	END=40779495;ChrB=ch09;StartB=50451819;EndB=50451819;Parent=SYN392;VarType=ShV;DupType=.
ch09	40779586	SNP589401	T	A	.	PASS	END=40779586;ChrB=ch09;StartB=50451910;EndB=50451910;Parent=SYN392;VarType=ShV;DupType=.
ch09	40779652	INS589402	A	AT	.	PASS	END=40779652;ChrB=ch09;StartB=50451976;EndB=50451977;Parent=SYN392;VarType=ShV;DupType=.
ch09	40779671	SNP589403	T	C	.	PASS	END=40779671;ChrB=ch09;StartB=50451996;EndB=50451996;Parent=SYN392;VarType=ShV;DupType=.
ch09	40779696	SNP589404	T	C	.	PASS	END=40779696;ChrB=ch09;StartB=50452021;EndB=50452021;Parent=SYN392;VarType=ShV;DupType=.
ch09	40779701	SNP589405	T	G	.	PASS	END=40779701;ChrB=ch09;StartB=50452026;EndB=50452026;Parent=SYN392;VarType=ShV;DupType=.
ch09	40779703	SNP589406	C	A	.	PASS	END=40779703;ChrB=ch09;StartB=50452028;EndB=50452028;Parent=SYN392;VarType=ShV;DupType=.
ch09	40779745	SNP589407	G	C	.	PASS	END=40779745;ChrB=ch09;StartB=50452070;EndB=50452070;Parent=SYN392;VarType=ShV;DupType=.
ch09	40779773	SNP589408	A	G	.	PASS	END=40779773;ChrB=ch09;StartB=50452098;EndB=50452098;Parent=SYN392;VarType=ShV;DupType=.
ch09	40779824	SNP589409	G	A	.	PASS	END=40779824;ChrB=ch09;StartB=50452149;EndB=50452149;Parent=SYN392;VarType=ShV;DupType=.
ch09	40779854	SNP589410	T	C	.	PASS	END=40779854;ChrB=ch09;StartB=50452179;EndB=50452179;Parent=SYN392;VarType=ShV;DupType=.
ch09	40779892	SNP589411	T	G	.	PASS	END=40779892;ChrB=ch09;StartB=50452217;EndB=50452217;Parent=SYN392;VarType=ShV;DupType=.
ch09	40779916	SNP589412	C	T	.	PASS	END=40779916;ChrB=ch09;StartB=50452241;EndB=50452241;Parent=SYN392;VarType=ShV;DupType=.
ch09	40779929	SNP589413	A	C	.	PASS	END=40779929;ChrB=ch09;StartB=50452254;EndB=50452254;Parent=SYN392;VarType=ShV;DupType=.
ch09	40779932	INS589414	T	TC	.	PASS	END=40779932;ChrB=ch09;StartB=50452257;EndB=50452258;Parent=SYN392;VarType=ShV;DupType=.
ch09	40779976	SNP589415	G	A	.	PASS	END=40779976;ChrB=ch09;StartB=50452302;EndB=50452302;Parent=SYN392;VarType=ShV;DupType=.
ch09	40779983	SNP589416	T	C	.	PASS	END=40779983;ChrB=ch09;StartB=50452309;EndB=50452309;Parent=SYN392;VarType=ShV;DupType=.
ch09	40779993	SNP589417	C	A	.	PASS	END=40779993;ChrB=ch09;StartB=50452319;EndB=50452319;Parent=SYN392;VarType=ShV;DupType=.
ch09	40780028	SNP589418	A	G	.	PASS	END=40780028;ChrB=ch09;StartB=50452354;EndB=50452354;Parent=SYN392;VarType=ShV;DupType=.
ch09	40780061	SNP589419	C	T	.	PASS	END=40780061;ChrB=ch09;StartB=50452387;EndB=50452387;Parent=SYN392;VarType=ShV;DupType=.
ch09	40780090	SNP589420	A	T	.	PASS	END=40780090;ChrB=ch09;StartB=50452416;EndB=50452416;Parent=SYN392;VarType=ShV;DupType=.
ch09	40780103	SNP589421	T	C	.	PASS	END=40780103;ChrB=ch09;StartB=50452429;EndB=50452429;Parent=SYN392;VarType=ShV;DupType=.
ch09	40780104	SNP589422	G	C	.	PASS	END=40780104;ChrB=ch09;StartB=50452430;EndB=50452430;Parent=SYN392;VarType=ShV;DupType=.
ch09	40780195	SNP589423	T	C	.	PASS	END=40780195;ChrB=ch09;StartB=50452521;EndB=50452521;Parent=SYN392;VarType=ShV;DupType=.
ch09	40780247	SNP589424	G	C	.	PASS	END=40780247;ChrB=ch09;StartB=50452573;EndB=50452573;Parent=SYN392;VarType=ShV;DupType=.
ch09	40780261	SNP589425	T	A	.	PASS	END=40780261;ChrB=ch09;StartB=50452587;EndB=50452587;Parent=SYN392;VarType=ShV;DupType=.
ch09	40780268	SNP589426	G	A	.	PASS	END=40780268;ChrB=ch09;StartB=50452594;EndB=50452594;Parent=SYN392;VarType=ShV;DupType=.
ch09	40780310	SNP589427	G	T	.	PASS	END=40780310;ChrB=ch09;StartB=50452636;EndB=50452636;Parent=SYN392;VarType=ShV;DupType=.
ch09	40780363	SNP589428	G	A	.	PASS	END=40780363;ChrB=ch09;StartB=50452689;EndB=50452689;Parent=SYN392;VarType=ShV;DupType=.
ch09	40780390	SNP589429	C	T	.	PASS	END=40780390;ChrB=ch09;StartB=50452716;EndB=50452716;Parent=SYN392;VarType=ShV;DupType=.
ch09	40780396	SNP589430	G	A	.	PASS	END=40780396;ChrB=ch09;StartB=50452722;EndB=50452722;Parent=SYN392;VarType=ShV;DupType=.
ch09	40780435	SNP589431	C	A	.	PASS	END=40780435;ChrB=ch09;StartB=50452761;EndB=50452761;Parent=SYN392;VarType=ShV;DupType=.
ch09	40780494	SNP589432	T	A	.	PASS	END=40780494;ChrB=ch09;StartB=50452820;EndB=50452820;Parent=SYN392;VarType=ShV;DupType=.
ch09	40780495	SNP589433	G	A	.	PASS	END=40780495;ChrB=ch09;StartB=50452821;EndB=50452821;Parent=SYN392;VarType=ShV;DupType=.
ch09	40780517	SNP589434	T	C	.	PASS	END=40780517;ChrB=ch09;StartB=50452843;EndB=50452843;Parent=SYN392;VarType=ShV;DupType=.
ch09	40780544	DEL589435	CA	C	.	PASS	END=40780545;ChrB=ch09;StartB=50452870;EndB=50452870;Parent=SYN392;VarType=ShV;DupType=.
ch09	40780603	SNP589436	T	C	.	PASS	END=40780603;ChrB=ch09;StartB=50452928;EndB=50452928;Parent=SYN392;VarType=ShV;DupType=.
ch09	40780619	SNP589437	T	A	.	PASS	END=40780619;ChrB=ch09;StartB=50452944;EndB=50452944;Parent=SYN392;VarType=ShV;DupType=.
ch09	40780620	SNP589438	C	A	.	PASS	END=40780620;ChrB=ch09;StartB=50452945;EndB=50452945;Parent=SYN392;VarType=ShV;DupType=.
ch09	40780638	SNP589439	C	G	.	PASS	END=40780638;ChrB=ch09;StartB=50452963;EndB=50452963;Parent=SYN392;VarType=ShV;DupType=.
ch09	40780647	INS589440	C	CT	.	PASS	END=40780647;ChrB=ch09;StartB=50452972;EndB=50452973;Parent=SYN392;VarType=ShV;DupType=.
ch09	40780671	SNP589441	T	G	.	PASS	END=40780671;ChrB=ch09;StartB=50452997;EndB=50452997;Parent=SYN392;VarType=ShV;DupType=.
ch09	40780674	SNP589442	C	A	.	PASS	END=40780674;ChrB=ch09;StartB=50453000;EndB=50453000;Parent=SYN392;VarType=ShV;DupType=.
ch09	40780689	SNP589443	A	G	.	PASS	END=40780689;ChrB=ch09;StartB=50453015;EndB=50453015;Parent=SYN392;VarType=ShV;DupType=.
ch09	40780701	SNP589444	C	T	.	PASS	END=40780701;ChrB=ch09;StartB=50453027;EndB=50453027;Parent=SYN392;VarType=ShV;DupType=.
ch09	40780732	SNP589445	C	A	.	PASS	END=40780732;ChrB=ch09;StartB=50453058;EndB=50453058;Parent=SYN392;VarType=ShV;DupType=.
ch09	40780737	SNP589446	C	T	.	PASS	END=40780737;ChrB=ch09;StartB=50453063;EndB=50453063;Parent=SYN392;VarType=ShV;DupType=.
ch09	40780751	SNP589447	T	C	.	PASS	END=40780751;ChrB=ch09;StartB=50453077;EndB=50453077;Parent=SYN392;VarType=ShV;DupType=.
ch09	40780798	SNP589448	T	C	.	PASS	END=40780798;ChrB=ch09;StartB=50453124;EndB=50453124;Parent=SYN392;VarType=ShV;DupType=.
ch09	40780848	SNP589449	G	T	.	PASS	END=40780848;ChrB=ch09;StartB=50453174;EndB=50453174;Parent=SYN392;VarType=ShV;DupType=.
ch09	40780853	SNP589450	T	C	.	PASS	END=40780853;ChrB=ch09;StartB=50453179;EndB=50453179;Parent=SYN392;VarType=ShV;DupType=.
ch09	40780921	SNP589451	C	T	.	PASS	END=40780921;ChrB=ch09;StartB=50453247;EndB=50453247;Parent=SYN392;VarType=ShV;DupType=.
ch09	40780974	SNP589452	T	G	.	PASS	END=40780974;ChrB=ch09;StartB=50453300;EndB=50453300;Parent=SYN392;VarType=ShV;DupType=.
ch09	40780984	SNP589453	A	C	.	PASS	END=40780984;ChrB=ch09;StartB=50453310;EndB=50453310;Parent=SYN392;VarType=ShV;DupType=.
ch09	40781020	SNP589454	G	T	.	PASS	END=40781020;ChrB=ch09;StartB=50453346;EndB=50453346;Parent=SYN392;VarType=ShV;DupType=.
ch09	40781050	SNP589455	G	T	.	PASS	END=40781050;ChrB=ch09;StartB=50453376;EndB=50453376;Parent=SYN392;VarType=ShV;DupType=.
ch09	40781071	SNP589456	C	G	.	PASS	END=40781071;ChrB=ch09;StartB=50453397;EndB=50453397;Parent=SYN392;VarType=ShV;DupType=.
ch09	40781073	SNP589457	A	G	.	PASS	END=40781073;ChrB=ch09;StartB=50453399;EndB=50453399;Parent=SYN392;VarType=ShV;DupType=.
ch09	40781125	SNP589458	T	C	.	PASS	END=40781125;ChrB=ch09;StartB=50453451;EndB=50453451;Parent=SYN392;VarType=ShV;DupType=.
ch09	40781128	SNP589459	C	A	.	PASS	END=40781128;ChrB=ch09;StartB=50453454;EndB=50453454;Parent=SYN392;VarType=ShV;DupType=.
ch09	40781140	SNP589460	T	C	.	PASS	END=40781140;ChrB=ch09;StartB=50453466;EndB=50453466;Parent=SYN392;VarType=ShV;DupType=.
ch09	40781149	SNP589461	C	A	.	PASS	END=40781149;ChrB=ch09;StartB=50453475;EndB=50453475;Parent=SYN392;VarType=ShV;DupType=.
ch09	40781158	SNP589462	G	T	.	PASS	END=40781158;ChrB=ch09;StartB=50453484;EndB=50453484;Parent=SYN392;VarType=ShV;DupType=.
ch09	40781167	DEL589463	TTGTTGCAACATTA	T	.	PASS	END=40781180;ChrB=ch09;StartB=50453493;EndB=50453493;Parent=SYN392;VarType=ShV;DupType=.
ch09	40781189	SNP589464	G	C	.	PASS	END=40781189;ChrB=ch09;StartB=50453502;EndB=50453502;Parent=SYN392;VarType=ShV;DupType=.
ch09	40781198	SNP589465	G	A	.	PASS	END=40781198;ChrB=ch09;StartB=50453511;EndB=50453511;Parent=SYN392;VarType=ShV;DupType=.
ch09	40781209	SNP589466	T	G	.	PASS	END=40781209;ChrB=ch09;StartB=50453522;EndB=50453522;Parent=SYN392;VarType=ShV;DupType=.
ch09	40781237	SNP589467	A	T	.	PASS	END=40781237;ChrB=ch09;StartB=50453550;EndB=50453550;Parent=SYN392;VarType=ShV;DupType=.
ch09	40781241	SNP589468	T	A	.	PASS	END=40781241;ChrB=ch09;StartB=50453554;EndB=50453554;Parent=SYN392;VarType=ShV;DupType=.
ch09	40781249	SNP589469	G	C	.	PASS	END=40781249;ChrB=ch09;StartB=50453562;EndB=50453562;Parent=SYN392;VarType=ShV;DupType=.
ch09	40781292	SNP589470	C	T	.	PASS	END=40781292;ChrB=ch09;StartB=50453605;EndB=50453605;Parent=SYN392;VarType=ShV;DupType=.
ch09	40781342	DEL589471	CAT	C	.	PASS	END=40781344;ChrB=ch09;StartB=50453655;EndB=50453655;Parent=SYN392;VarType=ShV;DupType=.
ch09	40781366	SNP589472	A	C	.	PASS	END=40781366;ChrB=ch09;StartB=50453677;EndB=50453677;Parent=SYN392;VarType=ShV;DupType=.
ch09	40781386	SNP589473	T	G	.	PASS	END=40781386;ChrB=ch09;StartB=50453697;EndB=50453697;Parent=SYN392;VarType=ShV;DupType=.
ch09	40781389	SNP589474	T	C	.	PASS	END=40781389;ChrB=ch09;StartB=50453700;EndB=50453700;Parent=SYN392;VarType=ShV;DupType=.
ch09	40781452	DEL589475	TGG	T	.	PASS	END=40781454;ChrB=ch09;StartB=50453763;EndB=50453763;Parent=SYN392;VarType=ShV;DupType=.
ch09	40781464	SNP589476	T	C	.	PASS	END=40781464;ChrB=ch09;StartB=50453773;EndB=50453773;Parent=SYN392;VarType=ShV;DupType=.
ch09	40781516	SNP589477	G	A	.	PASS	END=40781516;ChrB=ch09;StartB=50453825;EndB=50453825;Parent=SYN392;VarType=ShV;DupType=.
ch09	40781541	SNP589478	C	T	.	PASS	END=40781541;ChrB=ch09;StartB=50453850;EndB=50453850;Parent=SYN392;VarType=ShV;DupType=.
ch09	40781575	SNP589479	T	A	.	PASS	END=40781575;ChrB=ch09;StartB=50453884;EndB=50453884;Parent=SYN392;VarType=ShV;DupType=.
ch09	40781599	SNP589480	G	A	.	PASS	END=40781599;ChrB=ch09;StartB=50453908;EndB=50453908;Parent=SYN392;VarType=ShV;DupType=.
ch09	40781636	SNP589481	A	T	.	PASS	END=40781636;ChrB=ch09;StartB=50453945;EndB=50453945;Parent=SYN392;VarType=ShV;DupType=.
ch09	40781639	SNP589482	C	A	.	PASS	END=40781639;ChrB=ch09;StartB=50453948;EndB=50453948;Parent=SYN392;VarType=ShV;DupType=.
ch09	40781644	SNP589483	T	C	.	PASS	END=40781644;ChrB=ch09;StartB=50453953;EndB=50453953;Parent=SYN392;VarType=ShV;DupType=.
ch09	40781681	SNP589484	T	C	.	PASS	END=40781681;ChrB=ch09;StartB=50453990;EndB=50453990;Parent=SYN392;VarType=ShV;DupType=.
ch09	40781718	SNP589485	A	C	.	PASS	END=40781718;ChrB=ch09;StartB=50454027;EndB=50454027;Parent=SYN392;VarType=ShV;DupType=.
ch09	40781730	SNP589486	C	A	.	PASS	END=40781730;ChrB=ch09;StartB=50454039;EndB=50454039;Parent=SYN392;VarType=ShV;DupType=.
ch09	40781774	SNP589487	G	A	.	PASS	END=40781774;ChrB=ch09;StartB=50454083;EndB=50454083;Parent=SYN392;VarType=ShV;DupType=.
ch09	40781820	SNP589488	C	A	.	PASS	END=40781820;ChrB=ch09;StartB=50454129;EndB=50454129;Parent=SYN392;VarType=ShV;DupType=.
ch09	40781868	SNP589489	C	A	.	PASS	END=40781868;ChrB=ch09;StartB=50454177;EndB=50454177;Parent=SYN392;VarType=ShV;DupType=.
ch09	40781869	SNP589490	G	A	.	PASS	END=40781869;ChrB=ch09;StartB=50454178;EndB=50454178;Parent=SYN392;VarType=ShV;DupType=.
ch09	40781884	SNP589491	G	A	.	PASS	END=40781884;ChrB=ch09;StartB=50454193;EndB=50454193;Parent=SYN392;VarType=ShV;DupType=.
ch09	40781902	SNP589492	G	A	.	PASS	END=40781902;ChrB=ch09;StartB=50454211;EndB=50454211;Parent=SYN392;VarType=ShV;DupType=.
ch09	40781924	SNP589493	T	G	.	PASS	END=40781924;ChrB=ch09;StartB=50454233;EndB=50454233;Parent=SYN392;VarType=ShV;DupType=.
ch09	40781944	SNP589494	G	C	.	PASS	END=40781944;ChrB=ch09;StartB=50454253;EndB=50454253;Parent=SYN392;VarType=ShV;DupType=.
ch09	40781950	SNP589495	C	G	.	PASS	END=40781950;ChrB=ch09;StartB=50454259;EndB=50454259;Parent=SYN392;VarType=ShV;DupType=.
ch09	40781955	SNP589496	G	A	.	PASS	END=40781955;ChrB=ch09;StartB=50454264;EndB=50454264;Parent=SYN392;VarType=ShV;DupType=.
ch09	40781980	INS589497	T	TG	.	PASS	END=40781980;ChrB=ch09;StartB=50454289;EndB=50454290;Parent=SYN392;VarType=ShV;DupType=.
ch09	40781989	SNP589498	T	C	.	PASS	END=40781989;ChrB=ch09;StartB=50454299;EndB=50454299;Parent=SYN392;VarType=ShV;DupType=.
ch09	40781993	SNP589499	T	C	.	PASS	END=40781993;ChrB=ch09;StartB=50454303;EndB=50454303;Parent=SYN392;VarType=ShV;DupType=.
ch09	40782003	SNP589500	A	C	.	PASS	END=40782003;ChrB=ch09;StartB=50454313;EndB=50454313;Parent=SYN392;VarType=ShV;DupType=.
ch09	40782046	SNP589501	C	T	.	PASS	END=40782046;ChrB=ch09;StartB=50454356;EndB=50454356;Parent=SYN392;VarType=ShV;DupType=.
ch09	40782063	SNP589502	T	A	.	PASS	END=40782063;ChrB=ch09;StartB=50454373;EndB=50454373;Parent=SYN392;VarType=ShV;DupType=.
ch09	40782090	SNP589503	A	T	.	PASS	END=40782090;ChrB=ch09;StartB=50454400;EndB=50454400;Parent=SYN392;VarType=ShV;DupType=.
ch09	40782095	SNP589504	C	A	.	PASS	END=40782095;ChrB=ch09;StartB=50454405;EndB=50454405;Parent=SYN392;VarType=ShV;DupType=.
ch09	40782114	SNP589505	C	A	.	PASS	END=40782114;ChrB=ch09;StartB=50454424;EndB=50454424;Parent=SYN392;VarType=ShV;DupType=.
ch09	40782115	SNP589506	T	C	.	PASS	END=40782115;ChrB=ch09;StartB=50454425;EndB=50454425;Parent=SYN392;VarType=ShV;DupType=.
ch09	40782144	SNP589507	T	A	.	PASS	END=40782144;ChrB=ch09;StartB=50454454;EndB=50454454;Parent=SYN392;VarType=ShV;DupType=.
ch09	40782146	SNP589508	G	T	.	PASS	END=40782146;ChrB=ch09;StartB=50454456;EndB=50454456;Parent=SYN392;VarType=ShV;DupType=.
ch09	40782155	SNP589509	T	A	.	PASS	END=40782155;ChrB=ch09;StartB=50454465;EndB=50454465;Parent=SYN392;VarType=ShV;DupType=.
ch09	40782160	SNP589510	G	A	.	PASS	END=40782160;ChrB=ch09;StartB=50454470;EndB=50454470;Parent=SYN392;VarType=ShV;DupType=.
ch09	40782383	SNP589511	T	C	.	PASS	END=40782383;ChrB=ch09;StartB=50454693;EndB=50454693;Parent=SYN392;VarType=ShV;DupType=.
ch09	40782414	SNP589512	T	C	.	PASS	END=40782414;ChrB=ch09;StartB=50454724;EndB=50454724;Parent=SYN392;VarType=ShV;DupType=.
ch09	40782429	SNP589513	C	T	.	PASS	END=40782429;ChrB=ch09;StartB=50454739;EndB=50454739;Parent=SYN392;VarType=ShV;DupType=.
ch09	40782434	SNP589514	C	A	.	PASS	END=40782434;ChrB=ch09;StartB=50454744;EndB=50454744;Parent=SYN392;VarType=ShV;DupType=.
ch09	40782508	SNP589515	G	T	.	PASS	END=40782508;ChrB=ch09;StartB=50454818;EndB=50454818;Parent=SYN392;VarType=ShV;DupType=.
ch09	40782541	SNP589516	A	G	.	PASS	END=40782541;ChrB=ch09;StartB=50454851;EndB=50454851;Parent=SYN392;VarType=ShV;DupType=.
ch09	40782553	SNP589517	C	T	.	PASS	END=40782553;ChrB=ch09;StartB=50454863;EndB=50454863;Parent=SYN392;VarType=ShV;DupType=.
ch09	40782558	SNP589518	G	A	.	PASS	END=40782558;ChrB=ch09;StartB=50454868;EndB=50454868;Parent=SYN392;VarType=ShV;DupType=.
ch09	40782586	SNP589519	G	T	.	PASS	END=40782586;ChrB=ch09;StartB=50454896;EndB=50454896;Parent=SYN392;VarType=ShV;DupType=.
ch09	40782588	SNP589520	A	T	.	PASS	END=40782588;ChrB=ch09;StartB=50454898;EndB=50454898;Parent=SYN392;VarType=ShV;DupType=.
ch09	40782603	SNP589521	C	T	.	PASS	END=40782603;ChrB=ch09;StartB=50454913;EndB=50454913;Parent=SYN392;VarType=ShV;DupType=.
ch09	40782607	SNP589522	A	T	.	PASS	END=40782607;ChrB=ch09;StartB=50454917;EndB=50454917;Parent=SYN392;VarType=ShV;DupType=.
ch09	40782614	SNP589523	T	C	.	PASS	END=40782614;ChrB=ch09;StartB=50454924;EndB=50454924;Parent=SYN392;VarType=ShV;DupType=.
ch09	40782638	SNP589524	C	A	.	PASS	END=40782638;ChrB=ch09;StartB=50454948;EndB=50454948;Parent=SYN392;VarType=ShV;DupType=.
ch09	40782651	SNP589525	A	G	.	PASS	END=40782651;ChrB=ch09;StartB=50454961;EndB=50454961;Parent=SYN392;VarType=ShV;DupType=.
ch09	40782676	SNP589526	C	A	.	PASS	END=40782676;ChrB=ch09;StartB=50454986;EndB=50454986;Parent=SYN392;VarType=ShV;DupType=.
ch09	40782740	INS589527	T	TTGGATATGGTAACCATTTTCACGGA	.	PASS	END=40782740;ChrB=ch09;StartB=50455050;EndB=50455075;Parent=SYN392;VarType=ShV;DupType=.
ch09	40782793	DEL589528	ATTAATGATGAGT	A	.	PASS	END=40782805;ChrB=ch09;StartB=50455128;EndB=50455128;Parent=SYN392;VarType=ShV;DupType=.
ch09	40782816	SNP589529	A	T	.	PASS	END=40782816;ChrB=ch09;StartB=50455139;EndB=50455139;Parent=SYN392;VarType=ShV;DupType=.
ch09	40782876	SNP589530	T	C	.	PASS	END=40782876;ChrB=ch09;StartB=50455199;EndB=50455199;Parent=SYN392;VarType=ShV;DupType=.
ch09	40782979	SNP589531	C	T	.	PASS	END=40782979;ChrB=ch09;StartB=50455302;EndB=50455302;Parent=SYN392;VarType=ShV;DupType=.
ch09	40783035	SNP589532	G	A	.	PASS	END=40783035;ChrB=ch09;StartB=50455358;EndB=50455358;Parent=SYN392;VarType=ShV;DupType=.
ch09	40783071	DEL589533	CAA	C	.	PASS	END=40783073;ChrB=ch09;StartB=50455394;EndB=50455394;Parent=SYN392;VarType=ShV;DupType=.
ch09	40783130	SNP589534	A	G	.	PASS	END=40783130;ChrB=ch09;StartB=50455451;EndB=50455451;Parent=SYN392;VarType=ShV;DupType=.
ch09	40783143	SNP589535	A	C	.	PASS	END=40783143;ChrB=ch09;StartB=50455464;EndB=50455464;Parent=SYN392;VarType=ShV;DupType=.
ch09	40783294	SNP589536	G	A	.	PASS	END=40783294;ChrB=ch09;StartB=50455615;EndB=50455615;Parent=SYN392;VarType=ShV;DupType=.
ch09	40783358	SNP589537	T	C	.	PASS	END=40783358;ChrB=ch09;StartB=50455679;EndB=50455679;Parent=SYN392;VarType=ShV;DupType=.
ch09	40783503	SNP589538	A	G	.	PASS	END=40783503;ChrB=ch09;StartB=50455824;EndB=50455824;Parent=SYN392;VarType=ShV;DupType=.
ch09	40783511	DEL589539	CA	C	.	PASS	END=40783512;ChrB=ch09;StartB=50455832;EndB=50455832;Parent=SYN392;VarType=ShV;DupType=.
ch09	40783544	SNP589540	T	C	.	PASS	END=40783544;ChrB=ch09;StartB=50455864;EndB=50455864;Parent=SYN392;VarType=ShV;DupType=.
ch09	40783573	SNP589541	T	A	.	PASS	END=40783573;ChrB=ch09;StartB=50455893;EndB=50455893;Parent=SYN392;VarType=ShV;DupType=.
ch09	40783645	SNP589542	C	T	.	PASS	END=40783645;ChrB=ch09;StartB=50455965;EndB=50455965;Parent=SYN392;VarType=ShV;DupType=.
ch09	40783648	SNP589543	A	G	.	PASS	END=40783648;ChrB=ch09;StartB=50455968;EndB=50455968;Parent=SYN392;VarType=ShV;DupType=.
ch09	40783663	SNP589544	A	C	.	PASS	END=40783663;ChrB=ch09;StartB=50455983;EndB=50455983;Parent=SYN392;VarType=ShV;DupType=.
ch09	40783686	SNP589545	G	A	.	PASS	END=40783686;ChrB=ch09;StartB=50456006;EndB=50456006;Parent=SYN392;VarType=ShV;DupType=.
ch09	40783787	INS589546	C	CT	.	PASS	END=40783787;ChrB=ch09;StartB=50456107;EndB=50456108;Parent=SYN392;VarType=ShV;DupType=.
ch09	40783844	SNP589547	C	T	.	PASS	END=40783844;ChrB=ch09;StartB=50456165;EndB=50456165;Parent=SYN392;VarType=ShV;DupType=.
ch09	40783845	SNP589548	C	T	.	PASS	END=40783845;ChrB=ch09;StartB=50456166;EndB=50456166;Parent=SYN392;VarType=ShV;DupType=.
ch09	40783855	INS589549	A	AACACGT	.	PASS	END=40783855;ChrB=ch09;StartB=50456176;EndB=50456182;Parent=SYN392;VarType=ShV;DupType=.
ch09	40783865	SNP589550	T	C	.	PASS	END=40783865;ChrB=ch09;StartB=50456192;EndB=50456192;Parent=SYN392;VarType=ShV;DupType=.
ch09	40783868	INS589551	C	CCACATCCACGAT	.	PASS	END=40783868;ChrB=ch09;StartB=50456195;EndB=50456207;Parent=SYN392;VarType=ShV;DupType=.
ch09	40783871	SNP589552	T	C	.	PASS	END=40783871;ChrB=ch09;StartB=50456210;EndB=50456210;Parent=SYN392;VarType=ShV;DupType=.
ch09	40783898	SNP589553	G	C	.	PASS	END=40783898;ChrB=ch09;StartB=50456237;EndB=50456237;Parent=SYN392;VarType=ShV;DupType=.
ch09	40783946	SNP589554	C	T	.	PASS	END=40783946;ChrB=ch09;StartB=50456285;EndB=50456285;Parent=SYN392;VarType=ShV;DupType=.
ch09	40783996	SNP589555	G	A	.	PASS	END=40783996;ChrB=ch09;StartB=50456335;EndB=50456335;Parent=SYN392;VarType=ShV;DupType=.
ch09	40784014	SNP589556	A	T	.	PASS	END=40784014;ChrB=ch09;StartB=50456353;EndB=50456353;Parent=SYN392;VarType=ShV;DupType=.
ch09	40784021	SNP589557	T	C	.	PASS	END=40784021;ChrB=ch09;StartB=50456360;EndB=50456360;Parent=SYN392;VarType=ShV;DupType=.
ch09	40784022	SNP589558	C	T	.	PASS	END=40784022;ChrB=ch09;StartB=50456361;EndB=50456361;Parent=SYN392;VarType=ShV;DupType=.
ch09	40784031	SNP589559	T	A	.	PASS	END=40784031;ChrB=ch09;StartB=50456370;EndB=50456370;Parent=SYN392;VarType=ShV;DupType=.
ch09	40784048	SNP589560	C	T	.	PASS	END=40784048;ChrB=ch09;StartB=50456387;EndB=50456387;Parent=SYN392;VarType=ShV;DupType=.
ch09	40784070	SNP589561	T	C	.	PASS	END=40784070;ChrB=ch09;StartB=50456409;EndB=50456409;Parent=SYN392;VarType=ShV;DupType=.
ch09	40784125	SNP589562	C	T	.	PASS	END=40784125;ChrB=ch09;StartB=50456464;EndB=50456464;Parent=SYN392;VarType=ShV;DupType=.
ch09	40784147	SNP589563	G	T	.	PASS	END=40784147;ChrB=ch09;StartB=50456486;EndB=50456486;Parent=SYN392;VarType=ShV;DupType=.
ch09	40784159	SNP589564	C	A	.	PASS	END=40784159;ChrB=ch09;StartB=50456498;EndB=50456498;Parent=SYN392;VarType=ShV;DupType=.
ch09	40784177	SNP589565	T	A	.	PASS	END=40784177;ChrB=ch09;StartB=50456516;EndB=50456516;Parent=SYN392;VarType=ShV;DupType=.
ch09	40784178	SNP589566	A	T	.	PASS	END=40784178;ChrB=ch09;StartB=50456517;EndB=50456517;Parent=SYN392;VarType=ShV;DupType=.
ch09	40784187	SNP589567	T	G	.	PASS	END=40784187;ChrB=ch09;StartB=50456526;EndB=50456526;Parent=SYN392;VarType=ShV;DupType=.
ch09	40784202	SNP589568	G	A	.	PASS	END=40784202;ChrB=ch09;StartB=50456541;EndB=50456541;Parent=SYN392;VarType=ShV;DupType=.
ch09	40784230	SNP589569	T	C	.	PASS	END=40784230;ChrB=ch09;StartB=50456569;EndB=50456569;Parent=SYN392;VarType=ShV;DupType=.
ch09	40784248	SNP589570	C	A	.	PASS	END=40784248;ChrB=ch09;StartB=50456587;EndB=50456587;Parent=SYN392;VarType=ShV;DupType=.
ch09	40784350	SNP589571	C	T	.	PASS	END=40784350;ChrB=ch09;StartB=50456689;EndB=50456689;Parent=SYN392;VarType=ShV;DupType=.
ch09	40784412	SNP589572	C	T	.	PASS	END=40784412;ChrB=ch09;StartB=50456751;EndB=50456751;Parent=SYN392;VarType=ShV;DupType=.
ch09	40784414	SNP589573	C	G	.	PASS	END=40784414;ChrB=ch09;StartB=50456753;EndB=50456753;Parent=SYN392;VarType=ShV;DupType=.
ch09	40784417	SNP589574	A	G	.	PASS	END=40784417;ChrB=ch09;StartB=50456756;EndB=50456756;Parent=SYN392;VarType=ShV;DupType=.
ch09	40784418	SNP589575	G	A	.	PASS	END=40784418;ChrB=ch09;StartB=50456757;EndB=50456757;Parent=SYN392;VarType=ShV;DupType=.
ch09	40784422	SNP589576	T	C	.	PASS	END=40784422;ChrB=ch09;StartB=50456761;EndB=50456761;Parent=SYN392;VarType=ShV;DupType=.
ch09	40784433	SNP589577	G	A	.	PASS	END=40784433;ChrB=ch09;StartB=50456772;EndB=50456772;Parent=SYN392;VarType=ShV;DupType=.
ch09	40784442	SNP589578	T	C	.	PASS	END=40784442;ChrB=ch09;StartB=50456781;EndB=50456781;Parent=SYN392;VarType=ShV;DupType=.
ch09	40784446	SNP589579	A	T	.	PASS	END=40784446;ChrB=ch09;StartB=50456785;EndB=50456785;Parent=SYN392;VarType=ShV;DupType=.
ch09	40784449	SNP589580	C	T	.	PASS	END=40784449;ChrB=ch09;StartB=50456788;EndB=50456788;Parent=SYN392;VarType=ShV;DupType=.
ch09	40784467	SNP589581	G	T	.	PASS	END=40784467;ChrB=ch09;StartB=50456806;EndB=50456806;Parent=SYN392;VarType=ShV;DupType=.
ch09	40784492	SNP589582	T	G	.	PASS	END=40784492;ChrB=ch09;StartB=50456831;EndB=50456831;Parent=SYN392;VarType=ShV;DupType=.
ch09	40784494	SNP589583	A	G	.	PASS	END=40784494;ChrB=ch09;StartB=50456833;EndB=50456833;Parent=SYN392;VarType=ShV;DupType=.
ch09	40784496	SNP589584	G	A	.	PASS	END=40784496;ChrB=ch09;StartB=50456835;EndB=50456835;Parent=SYN392;VarType=ShV;DupType=.
ch09	40784516	SNP589585	A	G	.	PASS	END=40784516;ChrB=ch09;StartB=50456855;EndB=50456855;Parent=SYN392;VarType=ShV;DupType=.
ch09	40784550	SNP589586	T	C	.	PASS	END=40784550;ChrB=ch09;StartB=50456889;EndB=50456889;Parent=SYN392;VarType=ShV;DupType=.
ch09	40784604	NOTAL546	N	<NOTAL>	.	PASS	END=40785564;ChrB=.;StartB=.;EndB=.;Parent=.;VarType=.;DupType=.
ch09	40785565	SYN393	N	<SYN>	.	PASS	END=40788946;ChrB=ch09;StartB=50465740;EndB=50469112;Parent=.;VarType=SR;DupType=-
ch09	40785565	SYNAL1583	N	<SYNAL>	.	PASS	END=40788946;ChrB=ch09;StartB=50465740;EndB=50469112;Parent=SYN393;VarType=.;DupType=.
ch09	40785590	SNP589587	C	T	.	PASS	END=40785590;ChrB=ch09;StartB=50465765;EndB=50465765;Parent=SYN393;VarType=ShV;DupType=.
ch09	40785608	SNP589588	T	G	.	PASS	END=40785608;ChrB=ch09;StartB=50465783;EndB=50465783;Parent=SYN393;VarType=ShV;DupType=.
ch09	40785731	DEL589589	TA	T	.	PASS	END=40785732;ChrB=ch09;StartB=50465906;EndB=50465906;Parent=SYN393;VarType=ShV;DupType=.
ch09	40785780	INS589590	T	TAA	.	PASS	END=40785780;ChrB=ch09;StartB=50465954;EndB=50465956;Parent=SYN393;VarType=ShV;DupType=.
ch09	40785809	SNP589591	C	T	.	PASS	END=40785809;ChrB=ch09;StartB=50465985;EndB=50465985;Parent=SYN393;VarType=ShV;DupType=.
ch09	40785837	SNP589592	A	T	.	PASS	END=40785837;ChrB=ch09;StartB=50466013;EndB=50466013;Parent=SYN393;VarType=ShV;DupType=.
ch09	40785858	SNP589593	G	A	.	PASS	END=40785858;ChrB=ch09;StartB=50466034;EndB=50466034;Parent=SYN393;VarType=ShV;DupType=.
ch09	40785870	SNP589594	C	T	.	PASS	END=40785870;ChrB=ch09;StartB=50466046;EndB=50466046;Parent=SYN393;VarType=ShV;DupType=.
ch09	40785941	SNP589595	A	G	.	PASS	END=40785941;ChrB=ch09;StartB=50466117;EndB=50466117;Parent=SYN393;VarType=ShV;DupType=.
ch09	40785942	SNP589596	A	G	.	PASS	END=40785942;ChrB=ch09;StartB=50466118;EndB=50466118;Parent=SYN393;VarType=ShV;DupType=.
ch09	40785965	SNP589597	G	A	.	PASS	END=40785965;ChrB=ch09;StartB=50466141;EndB=50466141;Parent=SYN393;VarType=ShV;DupType=.
ch09	40785970	SNP589598	T	C	.	PASS	END=40785970;ChrB=ch09;StartB=50466146;EndB=50466146;Parent=SYN393;VarType=ShV;DupType=.
ch09	40786099	SNP589599	A	G	.	PASS	END=40786099;ChrB=ch09;StartB=50466275;EndB=50466275;Parent=SYN393;VarType=ShV;DupType=.
ch09	40786146	SNP589600	A	T	.	PASS	END=40786146;ChrB=ch09;StartB=50466322;EndB=50466322;Parent=SYN393;VarType=ShV;DupType=.
ch09	40786207	SNP589601	C	A	.	PASS	END=40786207;ChrB=ch09;StartB=50466383;EndB=50466383;Parent=SYN393;VarType=ShV;DupType=.
ch09	40786233	INS589602	A	AT	.	PASS	END=40786233;ChrB=ch09;StartB=50466409;EndB=50466410;Parent=SYN393;VarType=ShV;DupType=.
ch09	40786238	SNP589603	G	T	.	PASS	END=40786238;ChrB=ch09;StartB=50466415;EndB=50466415;Parent=SYN393;VarType=ShV;DupType=.
ch09	40786242	SNP589604	G	T	.	PASS	END=40786242;ChrB=ch09;StartB=50466419;EndB=50466419;Parent=SYN393;VarType=ShV;DupType=.
ch09	40786253	SNP589605	T	A	.	PASS	END=40786253;ChrB=ch09;StartB=50466430;EndB=50466430;Parent=SYN393;VarType=ShV;DupType=.
ch09	40786254	DEL589606	TA	T	.	PASS	END=40786255;ChrB=ch09;StartB=50466431;EndB=50466431;Parent=SYN393;VarType=ShV;DupType=.
ch09	40786293	SNP589607	C	T	.	PASS	END=40786293;ChrB=ch09;StartB=50466469;EndB=50466469;Parent=SYN393;VarType=ShV;DupType=.
ch09	40786300	SNP589608	T	C	.	PASS	END=40786300;ChrB=ch09;StartB=50466476;EndB=50466476;Parent=SYN393;VarType=ShV;DupType=.
ch09	40786315	SNP589609	G	T	.	PASS	END=40786315;ChrB=ch09;StartB=50466491;EndB=50466491;Parent=SYN393;VarType=ShV;DupType=.
ch09	40786319	SNP589610	T	C	.	PASS	END=40786319;ChrB=ch09;StartB=50466495;EndB=50466495;Parent=SYN393;VarType=ShV;DupType=.
ch09	40786321	SNP589611	A	T	.	PASS	END=40786321;ChrB=ch09;StartB=50466497;EndB=50466497;Parent=SYN393;VarType=ShV;DupType=.
ch09	40786344	SNP589612	T	A	.	PASS	END=40786344;ChrB=ch09;StartB=50466520;EndB=50466520;Parent=SYN393;VarType=ShV;DupType=.
ch09	40786347	INS589613	A	AT	.	PASS	END=40786347;ChrB=ch09;StartB=50466523;EndB=50466524;Parent=SYN393;VarType=ShV;DupType=.
ch09	40786372	SNP589614	G	A	.	PASS	END=40786372;ChrB=ch09;StartB=50466549;EndB=50466549;Parent=SYN393;VarType=ShV;DupType=.
ch09	40786387	DEL589615	AAT	A	.	PASS	END=40786389;ChrB=ch09;StartB=50466564;EndB=50466564;Parent=SYN393;VarType=ShV;DupType=.
ch09	40786390	SNP589616	G	T	.	PASS	END=40786390;ChrB=ch09;StartB=50466565;EndB=50466565;Parent=SYN393;VarType=ShV;DupType=.
ch09	40786449	SNP589617	C	T	.	PASS	END=40786449;ChrB=ch09;StartB=50466624;EndB=50466624;Parent=SYN393;VarType=ShV;DupType=.
ch09	40786498	SNP589618	G	A	.	PASS	END=40786498;ChrB=ch09;StartB=50466673;EndB=50466673;Parent=SYN393;VarType=ShV;DupType=.
ch09	40786506	SNP589619	G	C	.	PASS	END=40786506;ChrB=ch09;StartB=50466681;EndB=50466681;Parent=SYN393;VarType=ShV;DupType=.
ch09	40786555	SNP589620	C	T	.	PASS	END=40786555;ChrB=ch09;StartB=50466730;EndB=50466730;Parent=SYN393;VarType=ShV;DupType=.
ch09	40786557	SNP589621	C	T	.	PASS	END=40786557;ChrB=ch09;StartB=50466732;EndB=50466732;Parent=SYN393;VarType=ShV;DupType=.
ch09	40786583	SNP589622	C	T	.	PASS	END=40786583;ChrB=ch09;StartB=50466758;EndB=50466758;Parent=SYN393;VarType=ShV;DupType=.
ch09	40786604	SNP589623	A	T	.	PASS	END=40786604;ChrB=ch09;StartB=50466779;EndB=50466779;Parent=SYN393;VarType=ShV;DupType=.
ch09	40786608	DEL589624	GTCCGTT	G	.	PASS	END=40786614;ChrB=ch09;StartB=50466783;EndB=50466783;Parent=SYN393;VarType=ShV;DupType=.
ch09	40786672	SNP589625	A	T	.	PASS	END=40786672;ChrB=ch09;StartB=50466841;EndB=50466841;Parent=SYN393;VarType=ShV;DupType=.
ch09	40786714	SNP589626	C	T	.	PASS	END=40786714;ChrB=ch09;StartB=50466883;EndB=50466883;Parent=SYN393;VarType=ShV;DupType=.
ch09	40786734	SNP589627	G	A	.	PASS	END=40786734;ChrB=ch09;StartB=50466903;EndB=50466903;Parent=SYN393;VarType=ShV;DupType=.
ch09	40786798	INS589628	A	AG	.	PASS	END=40786798;ChrB=ch09;StartB=50466967;EndB=50466968;Parent=SYN393;VarType=ShV;DupType=.
ch09	40786801	SNP589629	C	T	.	PASS	END=40786801;ChrB=ch09;StartB=50466971;EndB=50466971;Parent=SYN393;VarType=ShV;DupType=.
ch09	40786803	SNP589630	C	G	.	PASS	END=40786803;ChrB=ch09;StartB=50466973;EndB=50466973;Parent=SYN393;VarType=ShV;DupType=.
ch09	40786805	SNP589631	C	T	.	PASS	END=40786805;ChrB=ch09;StartB=50466975;EndB=50466975;Parent=SYN393;VarType=ShV;DupType=.
ch09	40786869	SNP589632	A	G	.	PASS	END=40786869;ChrB=ch09;StartB=50467039;EndB=50467039;Parent=SYN393;VarType=ShV;DupType=.
ch09	40786909	SNP589633	A	G	.	PASS	END=40786909;ChrB=ch09;StartB=50467079;EndB=50467079;Parent=SYN393;VarType=ShV;DupType=.
ch09	40786928	SNP589634	C	G	.	PASS	END=40786928;ChrB=ch09;StartB=50467098;EndB=50467098;Parent=SYN393;VarType=ShV;DupType=.
ch09	40786976	INS589635	A	AT	.	PASS	END=40786976;ChrB=ch09;StartB=50467146;EndB=50467147;Parent=SYN393;VarType=ShV;DupType=.
ch09	40787020	SNP589636	T	C	.	PASS	END=40787020;ChrB=ch09;StartB=50467191;EndB=50467191;Parent=SYN393;VarType=ShV;DupType=.
ch09	40787044	SNP589637	A	T	.	PASS	END=40787044;ChrB=ch09;StartB=50467215;EndB=50467215;Parent=SYN393;VarType=ShV;DupType=.
ch09	40787078	SNP589638	C	A	.	PASS	END=40787078;ChrB=ch09;StartB=50467249;EndB=50467249;Parent=SYN393;VarType=ShV;DupType=.
ch09	40787085	INS589639	A	AATAATAATAAT	.	PASS	END=40787085;ChrB=ch09;StartB=50467256;EndB=50467267;Parent=SYN393;VarType=ShV;DupType=.
ch09	40787120	DEL589640	TTTTTAC	T	.	PASS	END=40787126;ChrB=ch09;StartB=50467302;EndB=50467302;Parent=SYN393;VarType=ShV;DupType=.
ch09	40787148	SNP589641	A	T	.	PASS	END=40787148;ChrB=ch09;StartB=50467324;EndB=50467324;Parent=SYN393;VarType=ShV;DupType=.
ch09	40787183	SNP589642	C	T	.	PASS	END=40787183;ChrB=ch09;StartB=50467359;EndB=50467359;Parent=SYN393;VarType=ShV;DupType=.
ch09	40787192	SNP589643	T	A	.	PASS	END=40787192;ChrB=ch09;StartB=50467368;EndB=50467368;Parent=SYN393;VarType=ShV;DupType=.
ch09	40787220	DEL589644	TA	T	.	PASS	END=40787221;ChrB=ch09;StartB=50467396;EndB=50467396;Parent=SYN393;VarType=ShV;DupType=.
ch09	40787267	SNP589645	C	T	.	PASS	END=40787267;ChrB=ch09;StartB=50467442;EndB=50467442;Parent=SYN393;VarType=ShV;DupType=.
ch09	40787298	SNP589646	T	C	.	PASS	END=40787298;ChrB=ch09;StartB=50467473;EndB=50467473;Parent=SYN393;VarType=ShV;DupType=.
ch09	40787355	SNP589647	A	G	.	PASS	END=40787355;ChrB=ch09;StartB=50467530;EndB=50467530;Parent=SYN393;VarType=ShV;DupType=.
ch09	40787365	SNP589648	T	A	.	PASS	END=40787365;ChrB=ch09;StartB=50467540;EndB=50467540;Parent=SYN393;VarType=ShV;DupType=.
ch09	40787366	SNP589649	T	G	.	PASS	END=40787366;ChrB=ch09;StartB=50467541;EndB=50467541;Parent=SYN393;VarType=ShV;DupType=.
ch09	40787403	SNP589650	A	C	.	PASS	END=40787403;ChrB=ch09;StartB=50467578;EndB=50467578;Parent=SYN393;VarType=ShV;DupType=.
ch09	40787477	SNP589651	T	G	.	PASS	END=40787477;ChrB=ch09;StartB=50467652;EndB=50467652;Parent=SYN393;VarType=ShV;DupType=.
ch09	40787592	SNP589652	T	G	.	PASS	END=40787592;ChrB=ch09;StartB=50467767;EndB=50467767;Parent=SYN393;VarType=ShV;DupType=.
ch09	40787599	SNP589653	A	G	.	PASS	END=40787599;ChrB=ch09;StartB=50467774;EndB=50467774;Parent=SYN393;VarType=ShV;DupType=.
ch09	40787611	SNP589654	T	A	.	PASS	END=40787611;ChrB=ch09;StartB=50467786;EndB=50467786;Parent=SYN393;VarType=ShV;DupType=.
ch09	40787652	SNP589655	T	G	.	PASS	END=40787652;ChrB=ch09;StartB=50467827;EndB=50467827;Parent=SYN393;VarType=ShV;DupType=.
ch09	40787685	SNP589656	T	C	.	PASS	END=40787685;ChrB=ch09;StartB=50467860;EndB=50467860;Parent=SYN393;VarType=ShV;DupType=.
ch09	40787734	SNP589657	A	T	.	PASS	END=40787734;ChrB=ch09;StartB=50467909;EndB=50467909;Parent=SYN393;VarType=ShV;DupType=.
ch09	40787867	INS589658	C	CA	.	PASS	END=40787867;ChrB=ch09;StartB=50468042;EndB=50468043;Parent=SYN393;VarType=ShV;DupType=.
ch09	40787877	SNP589659	G	A	.	PASS	END=40787877;ChrB=ch09;StartB=50468053;EndB=50468053;Parent=SYN393;VarType=ShV;DupType=.
ch09	40787890	SNP589660	T	C	.	PASS	END=40787890;ChrB=ch09;StartB=50468066;EndB=50468066;Parent=SYN393;VarType=ShV;DupType=.
ch09	40787892	SNP589661	C	G	.	PASS	END=40787892;ChrB=ch09;StartB=50468068;EndB=50468068;Parent=SYN393;VarType=ShV;DupType=.
ch09	40787951	SNP589662	G	A	.	PASS	END=40787951;ChrB=ch09;StartB=50468127;EndB=50468127;Parent=SYN393;VarType=ShV;DupType=.
ch09	40787956	SNP589663	C	T	.	PASS	END=40787956;ChrB=ch09;StartB=50468132;EndB=50468132;Parent=SYN393;VarType=ShV;DupType=.
ch09	40788037	SNP589664	T	A	.	PASS	END=40788037;ChrB=ch09;StartB=50468213;EndB=50468213;Parent=SYN393;VarType=ShV;DupType=.
ch09	40788081	DEL589665	TTAA	T	.	PASS	END=40788084;ChrB=ch09;StartB=50468257;EndB=50468257;Parent=SYN393;VarType=ShV;DupType=.
ch09	40788108	SNP589666	C	A	.	PASS	END=40788108;ChrB=ch09;StartB=50468281;EndB=50468281;Parent=SYN393;VarType=ShV;DupType=.
ch09	40788109	SNP589667	A	T	.	PASS	END=40788109;ChrB=ch09;StartB=50468282;EndB=50468282;Parent=SYN393;VarType=ShV;DupType=.
ch09	40788230	SNP589668	A	T	.	PASS	END=40788230;ChrB=ch09;StartB=50468403;EndB=50468403;Parent=SYN393;VarType=ShV;DupType=.
ch09	40788236	SNP589669	G	A	.	PASS	END=40788236;ChrB=ch09;StartB=50468409;EndB=50468409;Parent=SYN393;VarType=ShV;DupType=.
ch09	40788314	SNP589670	T	C	.	PASS	END=40788314;ChrB=ch09;StartB=50468487;EndB=50468487;Parent=SYN393;VarType=ShV;DupType=.
ch09	40788355	SNP589671	A	G	.	PASS	END=40788355;ChrB=ch09;StartB=50468528;EndB=50468528;Parent=SYN393;VarType=ShV;DupType=.
ch09	40788378	DEL589672	TA	T	.	PASS	END=40788379;ChrB=ch09;StartB=50468551;EndB=50468551;Parent=SYN393;VarType=ShV;DupType=.
ch09	40788426	SNP589673	A	G	.	PASS	END=40788426;ChrB=ch09;StartB=50468598;EndB=50468598;Parent=SYN393;VarType=ShV;DupType=.
ch09	40788436	SNP589674	T	C	.	PASS	END=40788436;ChrB=ch09;StartB=50468608;EndB=50468608;Parent=SYN393;VarType=ShV;DupType=.
ch09	40788476	SNP589675	G	C	.	PASS	END=40788476;ChrB=ch09;StartB=50468648;EndB=50468648;Parent=SYN393;VarType=ShV;DupType=.
ch09	40788488	DEL589676	TA	T	.	PASS	END=40788489;ChrB=ch09;StartB=50468660;EndB=50468660;Parent=SYN393;VarType=ShV;DupType=.
ch09	40788577	SNP589677	A	T	.	PASS	END=40788577;ChrB=ch09;StartB=50468748;EndB=50468748;Parent=SYN393;VarType=ShV;DupType=.
ch09	40788609	SNP589678	A	T	.	PASS	END=40788609;ChrB=ch09;StartB=50468780;EndB=50468780;Parent=SYN393;VarType=ShV;DupType=.
ch09	40788762	DEL589679	ATAAAT	A	.	PASS	END=40788767;ChrB=ch09;StartB=50468933;EndB=50468933;Parent=SYN393;VarType=ShV;DupType=.
ch09	40788777	SNP589680	T	G	.	PASS	END=40788777;ChrB=ch09;StartB=50468943;EndB=50468943;Parent=SYN393;VarType=ShV;DupType=.
ch09	40788947	NOTAL547	N	<NOTAL>	.	PASS	END=40789374;ChrB=.;StartB=.;EndB=.;Parent=.;VarType=.;DupType=.
ch09	40789375	SYNAL1584	N	<SYNAL>	.	PASS	END=40791855;ChrB=ch09;StartB=50478783;EndB=50481328;Parent=SYN394;VarType=.;DupType=.
ch09	40789375	SYN394	N	<SYN>	.	PASS	END=40794656;ChrB=ch09;StartB=50478783;EndB=50484105;Parent=.;VarType=SR;DupType=-
ch09	40789470	SNP589681	T	A	.	PASS	END=40789470;ChrB=ch09;StartB=50478878;EndB=50478878;Parent=SYN394;VarType=ShV;DupType=.
ch09	40789501	SNP589682	T	C	.	PASS	END=40789501;ChrB=ch09;StartB=50478909;EndB=50478909;Parent=SYN394;VarType=ShV;DupType=.
ch09	40789555	DEL589683	TA	T	.	PASS	END=40789556;ChrB=ch09;StartB=50478963;EndB=50478963;Parent=SYN394;VarType=ShV;DupType=.
ch09	40789558	SNP589684	G	A	.	PASS	END=40789558;ChrB=ch09;StartB=50478965;EndB=50478965;Parent=SYN394;VarType=ShV;DupType=.
ch09	40789581	SNP589685	A	G	.	PASS	END=40789581;ChrB=ch09;StartB=50478988;EndB=50478988;Parent=SYN394;VarType=ShV;DupType=.
ch09	40789677	SNP589686	T	G	.	PASS	END=40789677;ChrB=ch09;StartB=50479084;EndB=50479084;Parent=SYN394;VarType=ShV;DupType=.
ch09	40789739	SNP589687	A	G	.	PASS	END=40789739;ChrB=ch09;StartB=50479146;EndB=50479146;Parent=SYN394;VarType=ShV;DupType=.
ch09	40789751	SNP589688	A	C	.	PASS	END=40789751;ChrB=ch09;StartB=50479158;EndB=50479158;Parent=SYN394;VarType=ShV;DupType=.
ch09	40789800	DEL589689	AT	A	.	PASS	END=40789801;ChrB=ch09;StartB=50479207;EndB=50479207;Parent=SYN394;VarType=ShV;DupType=.
ch09	40789819	SNP589690	C	A	.	PASS	END=40789819;ChrB=ch09;StartB=50479225;EndB=50479225;Parent=SYN394;VarType=ShV;DupType=.
ch09	40789847	SNP589691	T	G	.	PASS	END=40789847;ChrB=ch09;StartB=50479253;EndB=50479253;Parent=SYN394;VarType=ShV;DupType=.
ch09	40789848	SNP589692	G	A	.	PASS	END=40789848;ChrB=ch09;StartB=50479254;EndB=50479254;Parent=SYN394;VarType=ShV;DupType=.
ch09	40789875	SNP589693	A	T	.	PASS	END=40789875;ChrB=ch09;StartB=50479281;EndB=50479281;Parent=SYN394;VarType=ShV;DupType=.
ch09	40789886	SNP589694	A	G	.	PASS	END=40789886;ChrB=ch09;StartB=50479292;EndB=50479292;Parent=SYN394;VarType=ShV;DupType=.
ch09	40789924	SNP589695	A	C	.	PASS	END=40789924;ChrB=ch09;StartB=50479330;EndB=50479330;Parent=SYN394;VarType=ShV;DupType=.
ch09	40789948	SNP589696	T	G	.	PASS	END=40789948;ChrB=ch09;StartB=50479354;EndB=50479354;Parent=SYN394;VarType=ShV;DupType=.
ch09	40789992	SNP589697	T	G	.	PASS	END=40789992;ChrB=ch09;StartB=50479398;EndB=50479398;Parent=SYN394;VarType=ShV;DupType=.
ch09	40790025	SNP589698	A	C	.	PASS	END=40790025;ChrB=ch09;StartB=50479431;EndB=50479431;Parent=SYN394;VarType=ShV;DupType=.
ch09	40790039	SNP589699	A	T	.	PASS	END=40790039;ChrB=ch09;StartB=50479445;EndB=50479445;Parent=SYN394;VarType=ShV;DupType=.
ch09	40790043	SNP589700	T	C	.	PASS	END=40790043;ChrB=ch09;StartB=50479449;EndB=50479449;Parent=SYN394;VarType=ShV;DupType=.
ch09	40790122	SNP589701	T	C	.	PASS	END=40790122;ChrB=ch09;StartB=50479528;EndB=50479528;Parent=SYN394;VarType=ShV;DupType=.
ch09	40790151	SNP589702	A	G	.	PASS	END=40790151;ChrB=ch09;StartB=50479557;EndB=50479557;Parent=SYN394;VarType=ShV;DupType=.
ch09	40790153	SNP589703	T	C	.	PASS	END=40790153;ChrB=ch09;StartB=50479559;EndB=50479559;Parent=SYN394;VarType=ShV;DupType=.
ch09	40790157	SNP589704	G	A	.	PASS	END=40790157;ChrB=ch09;StartB=50479563;EndB=50479563;Parent=SYN394;VarType=ShV;DupType=.
ch09	40790213	DEL589705	CA	C	.	PASS	END=40790214;ChrB=ch09;StartB=50479619;EndB=50479619;Parent=SYN394;VarType=ShV;DupType=.
ch09	40790215	SNP589706	G	C	.	PASS	END=40790215;ChrB=ch09;StartB=50479620;EndB=50479620;Parent=SYN394;VarType=ShV;DupType=.
ch09	40790217	SNP589707	T	C	.	PASS	END=40790217;ChrB=ch09;StartB=50479622;EndB=50479622;Parent=SYN394;VarType=ShV;DupType=.
ch09	40790272	SNP589708	A	T	.	PASS	END=40790272;ChrB=ch09;StartB=50479677;EndB=50479677;Parent=SYN394;VarType=ShV;DupType=.
ch09	40790282	SNP589709	G	A	.	PASS	END=40790282;ChrB=ch09;StartB=50479687;EndB=50479687;Parent=SYN394;VarType=ShV;DupType=.
ch09	40790318	SNP589710	T	A	.	PASS	END=40790318;ChrB=ch09;StartB=50479723;EndB=50479723;Parent=SYN394;VarType=ShV;DupType=.
ch09	40790362	INS589711	T	TA	.	PASS	END=40790362;ChrB=ch09;StartB=50479767;EndB=50479768;Parent=SYN394;VarType=ShV;DupType=.
ch09	40790384	SNP589712	G	A	.	PASS	END=40790384;ChrB=ch09;StartB=50479790;EndB=50479790;Parent=SYN394;VarType=ShV;DupType=.
ch09	40790441	SNP589713	T	C	.	PASS	END=40790441;ChrB=ch09;StartB=50479847;EndB=50479847;Parent=SYN394;VarType=ShV;DupType=.
ch09	40790453	INS589714	A	AACTTGAAGAGTTCAGG	.	PASS	END=40790453;ChrB=ch09;StartB=50479859;EndB=50479875;Parent=SYN394;VarType=ShV;DupType=.
ch09	40790572	SNP589715	G	C	.	PASS	END=40790572;ChrB=ch09;StartB=50479994;EndB=50479994;Parent=SYN394;VarType=ShV;DupType=.
ch09	40790581	SNP589716	G	A	.	PASS	END=40790581;ChrB=ch09;StartB=50480003;EndB=50480003;Parent=SYN394;VarType=ShV;DupType=.
ch09	40790596	DEL589717	CT	C	.	PASS	END=40790597;ChrB=ch09;StartB=50480018;EndB=50480018;Parent=SYN394;VarType=ShV;DupType=.
ch09	40790600	SNP589718	T	C	.	PASS	END=40790600;ChrB=ch09;StartB=50480021;EndB=50480021;Parent=SYN394;VarType=ShV;DupType=.
ch09	40790611	SNP589719	G	A	.	PASS	END=40790611;ChrB=ch09;StartB=50480032;EndB=50480032;Parent=SYN394;VarType=ShV;DupType=.
ch09	40790618	SNP589720	C	T	.	PASS	END=40790618;ChrB=ch09;StartB=50480039;EndB=50480039;Parent=SYN394;VarType=ShV;DupType=.
ch09	40790638	SNP589721	C	T	.	PASS	END=40790638;ChrB=ch09;StartB=50480059;EndB=50480059;Parent=SYN394;VarType=ShV;DupType=.
ch09	40790671	SNP589722	C	A	.	PASS	END=40790671;ChrB=ch09;StartB=50480092;EndB=50480092;Parent=SYN394;VarType=ShV;DupType=.
ch09	40790681	SNP589723	A	T	.	PASS	END=40790681;ChrB=ch09;StartB=50480102;EndB=50480102;Parent=SYN394;VarType=ShV;DupType=.
ch09	40790688	SNP589724	A	T	.	PASS	END=40790688;ChrB=ch09;StartB=50480109;EndB=50480109;Parent=SYN394;VarType=ShV;DupType=.
ch09	40790785	SNP589725	T	G	.	PASS	END=40790785;ChrB=ch09;StartB=50480206;EndB=50480206;Parent=SYN394;VarType=ShV;DupType=.
ch09	40790802	SNP589726	T	C	.	PASS	END=40790802;ChrB=ch09;StartB=50480223;EndB=50480223;Parent=SYN394;VarType=ShV;DupType=.
ch09	40790821	SNP589727	T	C	.	PASS	END=40790821;ChrB=ch09;StartB=50480242;EndB=50480242;Parent=SYN394;VarType=ShV;DupType=.
ch09	40790853	SNP589728	T	A	.	PASS	END=40790853;ChrB=ch09;StartB=50480274;EndB=50480274;Parent=SYN394;VarType=ShV;DupType=.
ch09	40790869	SNP589729	G	T	.	PASS	END=40790869;ChrB=ch09;StartB=50480290;EndB=50480290;Parent=SYN394;VarType=ShV;DupType=.
ch09	40790881	SNP589730	A	T	.	PASS	END=40790881;ChrB=ch09;StartB=50480302;EndB=50480302;Parent=SYN394;VarType=ShV;DupType=.
ch09	40790904	SNP589731	G	T	.	PASS	END=40790904;ChrB=ch09;StartB=50480325;EndB=50480325;Parent=SYN394;VarType=ShV;DupType=.
ch09	40790990	SNP589732	T	G	.	PASS	END=40790990;ChrB=ch09;StartB=50480411;EndB=50480411;Parent=SYN394;VarType=ShV;DupType=.
ch09	40791064	SNP589733	T	C	.	PASS	END=40791064;ChrB=ch09;StartB=50480485;EndB=50480485;Parent=SYN394;VarType=ShV;DupType=.
ch09	40791094	DEL589734	GCTTCATCGTGAT	G	.	PASS	END=40791106;ChrB=ch09;StartB=50480515;EndB=50480515;Parent=SYN394;VarType=ShV;DupType=.
ch09	40791136	SNP589735	A	T	.	PASS	END=40791136;ChrB=ch09;StartB=50480545;EndB=50480545;Parent=SYN394;VarType=ShV;DupType=.
ch09	40791143	SNP589736	G	A	.	PASS	END=40791143;ChrB=ch09;StartB=50480552;EndB=50480552;Parent=SYN394;VarType=ShV;DupType=.
ch09	40791176	SNP589737	C	A	.	PASS	END=40791176;ChrB=ch09;StartB=50480585;EndB=50480585;Parent=SYN394;VarType=ShV;DupType=.
ch09	40791186	SNP589738	G	A	.	PASS	END=40791186;ChrB=ch09;StartB=50480595;EndB=50480595;Parent=SYN394;VarType=ShV;DupType=.
ch09	40791203	SNP589739	C	T	.	PASS	END=40791203;ChrB=ch09;StartB=50480612;EndB=50480612;Parent=SYN394;VarType=ShV;DupType=.
ch09	40791210	SNP589740	A	G	.	PASS	END=40791210;ChrB=ch09;StartB=50480619;EndB=50480619;Parent=SYN394;VarType=ShV;DupType=.
ch09	40791273	INS589741	C	CCACATTCTGGTATGCTAACTGGGATCGGTCTCCACATTCCGACATAAAAATGGGATCAGATTGT	.	PASS	END=40791273;ChrB=ch09;StartB=50480682;EndB=50480746;Parent=SYN394;VarType=ShV;DupType=.
ch09	40791283	SNP589742	G	C	.	PASS	END=40791283;ChrB=ch09;StartB=50480756;EndB=50480756;Parent=SYN394;VarType=ShV;DupType=.
ch09	40791287	SNP589743	G	T	.	PASS	END=40791287;ChrB=ch09;StartB=50480760;EndB=50480760;Parent=SYN394;VarType=ShV;DupType=.
ch09	40791303	SNP589744	C	T	.	PASS	END=40791303;ChrB=ch09;StartB=50480776;EndB=50480776;Parent=SYN394;VarType=ShV;DupType=.
ch09	40791338	SNP589745	G	A	.	PASS	END=40791338;ChrB=ch09;StartB=50480811;EndB=50480811;Parent=SYN394;VarType=ShV;DupType=.
ch09	40791342	SNP589746	G	A	.	PASS	END=40791342;ChrB=ch09;StartB=50480815;EndB=50480815;Parent=SYN394;VarType=ShV;DupType=.
ch09	40791401	SNP589747	T	A	.	PASS	END=40791401;ChrB=ch09;StartB=50480874;EndB=50480874;Parent=SYN394;VarType=ShV;DupType=.
ch09	40791414	SNP589748	A	G	.	PASS	END=40791414;ChrB=ch09;StartB=50480887;EndB=50480887;Parent=SYN394;VarType=ShV;DupType=.
ch09	40791424	SNP589749	G	T	.	PASS	END=40791424;ChrB=ch09;StartB=50480897;EndB=50480897;Parent=SYN394;VarType=ShV;DupType=.
ch09	40791445	SNP589750	T	C	.	PASS	END=40791445;ChrB=ch09;StartB=50480918;EndB=50480918;Parent=SYN394;VarType=ShV;DupType=.
ch09	40791456	SNP589751	A	C	.	PASS	END=40791456;ChrB=ch09;StartB=50480929;EndB=50480929;Parent=SYN394;VarType=ShV;DupType=.
ch09	40791473	SNP589752	A	G	.	PASS	END=40791473;ChrB=ch09;StartB=50480946;EndB=50480946;Parent=SYN394;VarType=ShV;DupType=.
ch09	40791503	SNP589753	T	A	.	PASS	END=40791503;ChrB=ch09;StartB=50480976;EndB=50480976;Parent=SYN394;VarType=ShV;DupType=.
ch09	40791514	SNP589754	A	G	.	PASS	END=40791514;ChrB=ch09;StartB=50480987;EndB=50480987;Parent=SYN394;VarType=ShV;DupType=.
ch09	40791635	SNP589755	G	T	.	PASS	END=40791635;ChrB=ch09;StartB=50481108;EndB=50481108;Parent=SYN394;VarType=ShV;DupType=.
ch09	40791705	SNP589756	A	G	.	PASS	END=40791705;ChrB=ch09;StartB=50481178;EndB=50481178;Parent=SYN394;VarType=ShV;DupType=.
ch09	40791739	SNP589757	G	C	.	PASS	END=40791739;ChrB=ch09;StartB=50481212;EndB=50481212;Parent=SYN394;VarType=ShV;DupType=.
ch09	40791743	SNP589758	C	T	.	PASS	END=40791743;ChrB=ch09;StartB=50481216;EndB=50481216;Parent=SYN394;VarType=ShV;DupType=.
ch09	40791780	SNP589759	C	A	.	PASS	END=40791780;ChrB=ch09;StartB=50481253;EndB=50481253;Parent=SYN394;VarType=ShV;DupType=.
ch09	40791856	HDR1772	N	<HDR>	.	PASS	END=40792034;ChrB=ch09;StartB=50481329;EndB=50481507;Parent=SYN394;VarType=ShV;DupType=.
ch09	40792035	SYNAL1585	N	<SYNAL>	.	PASS	END=40794656;ChrB=ch09;StartB=50481508;EndB=50484105;Parent=SYN394;VarType=.;DupType=.
ch09	40792077	SNP589760	A	G	.	PASS	END=40792077;ChrB=ch09;StartB=50481550;EndB=50481550;Parent=SYN394;VarType=ShV;DupType=.
ch09	40792092	SNP589761	A	C	.	PASS	END=40792092;ChrB=ch09;StartB=50481565;EndB=50481565;Parent=SYN394;VarType=ShV;DupType=.
ch09	40792094	SNP589762	G	A	.	PASS	END=40792094;ChrB=ch09;StartB=50481567;EndB=50481567;Parent=SYN394;VarType=ShV;DupType=.
ch09	40792137	SNP589763	G	A	.	PASS	END=40792137;ChrB=ch09;StartB=50481610;EndB=50481610;Parent=SYN394;VarType=ShV;DupType=.
ch09	40792142	SNP589764	C	T	.	PASS	END=40792142;ChrB=ch09;StartB=50481615;EndB=50481615;Parent=SYN394;VarType=ShV;DupType=.
ch09	40792149	SNP589765	T	G	.	PASS	END=40792149;ChrB=ch09;StartB=50481622;EndB=50481622;Parent=SYN394;VarType=ShV;DupType=.
ch09	40792179	SNP589766	T	A	.	PASS	END=40792179;ChrB=ch09;StartB=50481652;EndB=50481652;Parent=SYN394;VarType=ShV;DupType=.
ch09	40792180	SNP589767	C	T	.	PASS	END=40792180;ChrB=ch09;StartB=50481653;EndB=50481653;Parent=SYN394;VarType=ShV;DupType=.
ch09	40792221	SNP589768	T	C	.	PASS	END=40792221;ChrB=ch09;StartB=50481694;EndB=50481694;Parent=SYN394;VarType=ShV;DupType=.
ch09	40792223	SNP589769	C	G	.	PASS	END=40792223;ChrB=ch09;StartB=50481696;EndB=50481696;Parent=SYN394;VarType=ShV;DupType=.
ch09	40792230	SNP589770	T	C	.	PASS	END=40792230;ChrB=ch09;StartB=50481703;EndB=50481703;Parent=SYN394;VarType=ShV;DupType=.
ch09	40792242	SNP589771	T	A	.	PASS	END=40792242;ChrB=ch09;StartB=50481715;EndB=50481715;Parent=SYN394;VarType=ShV;DupType=.
ch09	40792252	INS589772	A	AG	.	PASS	END=40792252;ChrB=ch09;StartB=50481725;EndB=50481726;Parent=SYN394;VarType=ShV;DupType=.
ch09	40792270	INS589773	T	TG	.	PASS	END=40792270;ChrB=ch09;StartB=50481744;EndB=50481745;Parent=SYN394;VarType=ShV;DupType=.
ch09	40792282	DEL589774	GA	G	.	PASS	END=40792283;ChrB=ch09;StartB=50481757;EndB=50481757;Parent=SYN394;VarType=ShV;DupType=.
ch09	40792327	SNP589775	C	T	.	PASS	END=40792327;ChrB=ch09;StartB=50481801;EndB=50481801;Parent=SYN394;VarType=ShV;DupType=.
ch09	40792345	SNP589776	A	T	.	PASS	END=40792345;ChrB=ch09;StartB=50481819;EndB=50481819;Parent=SYN394;VarType=ShV;DupType=.
ch09	40792353	SNP589777	G	A	.	PASS	END=40792353;ChrB=ch09;StartB=50481827;EndB=50481827;Parent=SYN394;VarType=ShV;DupType=.
ch09	40792356	SNP589778	G	T	.	PASS	END=40792356;ChrB=ch09;StartB=50481830;EndB=50481830;Parent=SYN394;VarType=ShV;DupType=.
ch09	40792396	SNP589779	G	T	.	PASS	END=40792396;ChrB=ch09;StartB=50481870;EndB=50481870;Parent=SYN394;VarType=ShV;DupType=.
ch09	40792398	SNP589780	T	G	.	PASS	END=40792398;ChrB=ch09;StartB=50481872;EndB=50481872;Parent=SYN394;VarType=ShV;DupType=.
ch09	40792423	SNP589781	T	C	.	PASS	END=40792423;ChrB=ch09;StartB=50481897;EndB=50481897;Parent=SYN394;VarType=ShV;DupType=.
ch09	40792428	SNP589782	T	C	.	PASS	END=40792428;ChrB=ch09;StartB=50481902;EndB=50481902;Parent=SYN394;VarType=ShV;DupType=.
ch09	40792432	SNP589783	T	C	.	PASS	END=40792432;ChrB=ch09;StartB=50481906;EndB=50481906;Parent=SYN394;VarType=ShV;DupType=.
ch09	40792465	SNP589784	T	G	.	PASS	END=40792465;ChrB=ch09;StartB=50481939;EndB=50481939;Parent=SYN394;VarType=ShV;DupType=.
ch09	40792506	SNP589785	T	G	.	PASS	END=40792506;ChrB=ch09;StartB=50481980;EndB=50481980;Parent=SYN394;VarType=ShV;DupType=.
ch09	40792554	SNP589786	G	A	.	PASS	END=40792554;ChrB=ch09;StartB=50482028;EndB=50482028;Parent=SYN394;VarType=ShV;DupType=.
ch09	40792586	SNP589787	A	C	.	PASS	END=40792586;ChrB=ch09;StartB=50482060;EndB=50482060;Parent=SYN394;VarType=ShV;DupType=.
ch09	40792604	SNP589788	A	G	.	PASS	END=40792604;ChrB=ch09;StartB=50482078;EndB=50482078;Parent=SYN394;VarType=ShV;DupType=.
ch09	40792618	SNP589789	T	G	.	PASS	END=40792618;ChrB=ch09;StartB=50482092;EndB=50482092;Parent=SYN394;VarType=ShV;DupType=.
ch09	40792645	SNP589790	A	G	.	PASS	END=40792645;ChrB=ch09;StartB=50482119;EndB=50482119;Parent=SYN394;VarType=ShV;DupType=.
ch09	40792651	SNP589791	G	T	.	PASS	END=40792651;ChrB=ch09;StartB=50482125;EndB=50482125;Parent=SYN394;VarType=ShV;DupType=.
ch09	40792666	SNP589792	C	A	.	PASS	END=40792666;ChrB=ch09;StartB=50482140;EndB=50482140;Parent=SYN394;VarType=ShV;DupType=.
ch09	40792667	SNP589793	C	A	.	PASS	END=40792667;ChrB=ch09;StartB=50482141;EndB=50482141;Parent=SYN394;VarType=ShV;DupType=.
ch09	40792679	SNP589794	G	T	.	PASS	END=40792679;ChrB=ch09;StartB=50482153;EndB=50482153;Parent=SYN394;VarType=ShV;DupType=.
ch09	40792720	SNP589795	G	A	.	PASS	END=40792720;ChrB=ch09;StartB=50482194;EndB=50482194;Parent=SYN394;VarType=ShV;DupType=.
ch09	40792727	SNP589796	C	G	.	PASS	END=40792727;ChrB=ch09;StartB=50482201;EndB=50482201;Parent=SYN394;VarType=ShV;DupType=.
ch09	40792785	SNP589797	T	C	.	PASS	END=40792785;ChrB=ch09;StartB=50482259;EndB=50482259;Parent=SYN394;VarType=ShV;DupType=.
ch09	40792801	SNP589798	G	T	.	PASS	END=40792801;ChrB=ch09;StartB=50482275;EndB=50482275;Parent=SYN394;VarType=ShV;DupType=.
ch09	40792823	SNP589799	G	T	.	PASS	END=40792823;ChrB=ch09;StartB=50482297;EndB=50482297;Parent=SYN394;VarType=ShV;DupType=.
ch09	40792849	DEL589800	AATAGAACAGGGTAGTAT	A	.	PASS	END=40792866;ChrB=ch09;StartB=50482323;EndB=50482323;Parent=SYN394;VarType=ShV;DupType=.
ch09	40792867	SNP589801	G	T	.	PASS	END=40792867;ChrB=ch09;StartB=50482324;EndB=50482324;Parent=SYN394;VarType=ShV;DupType=.
ch09	40792888	SNP589802	G	T	.	PASS	END=40792888;ChrB=ch09;StartB=50482345;EndB=50482345;Parent=SYN394;VarType=ShV;DupType=.
ch09	40792901	SNP589803	A	T	.	PASS	END=40792901;ChrB=ch09;StartB=50482358;EndB=50482358;Parent=SYN394;VarType=ShV;DupType=.
ch09	40792996	SNP589804	T	C	.	PASS	END=40792996;ChrB=ch09;StartB=50482453;EndB=50482453;Parent=SYN394;VarType=ShV;DupType=.
ch09	40793017	SNP589805	A	G	.	PASS	END=40793017;ChrB=ch09;StartB=50482474;EndB=50482474;Parent=SYN394;VarType=ShV;DupType=.
ch09	40793086	SNP589806	G	C	.	PASS	END=40793086;ChrB=ch09;StartB=50482543;EndB=50482543;Parent=SYN394;VarType=ShV;DupType=.
ch09	40793126	SNP589807	A	C	.	PASS	END=40793126;ChrB=ch09;StartB=50482583;EndB=50482583;Parent=SYN394;VarType=ShV;DupType=.
ch09	40793136	SNP589808	T	C	.	PASS	END=40793136;ChrB=ch09;StartB=50482593;EndB=50482593;Parent=SYN394;VarType=ShV;DupType=.
ch09	40793137	SNP589809	A	G	.	PASS	END=40793137;ChrB=ch09;StartB=50482594;EndB=50482594;Parent=SYN394;VarType=ShV;DupType=.
ch09	40793138	SNP589810	G	A	.	PASS	END=40793138;ChrB=ch09;StartB=50482595;EndB=50482595;Parent=SYN394;VarType=ShV;DupType=.
ch09	40793145	SNP589811	A	C	.	PASS	END=40793145;ChrB=ch09;StartB=50482602;EndB=50482602;Parent=SYN394;VarType=ShV;DupType=.
ch09	40793159	SNP589812	A	C	.	PASS	END=40793159;ChrB=ch09;StartB=50482616;EndB=50482616;Parent=SYN394;VarType=ShV;DupType=.
ch09	40793177	SNP589813	T	C	.	PASS	END=40793177;ChrB=ch09;StartB=50482634;EndB=50482634;Parent=SYN394;VarType=ShV;DupType=.
ch09	40793192	SNP589814	A	T	.	PASS	END=40793192;ChrB=ch09;StartB=50482649;EndB=50482649;Parent=SYN394;VarType=ShV;DupType=.
ch09	40793195	SNP589815	T	C	.	PASS	END=40793195;ChrB=ch09;StartB=50482652;EndB=50482652;Parent=SYN394;VarType=ShV;DupType=.
ch09	40793265	SNP589816	C	T	.	PASS	END=40793265;ChrB=ch09;StartB=50482722;EndB=50482722;Parent=SYN394;VarType=ShV;DupType=.
ch09	40793276	SNP589817	T	C	.	PASS	END=40793276;ChrB=ch09;StartB=50482733;EndB=50482733;Parent=SYN394;VarType=ShV;DupType=.
ch09	40793283	SNP589818	C	A	.	PASS	END=40793283;ChrB=ch09;StartB=50482740;EndB=50482740;Parent=SYN394;VarType=ShV;DupType=.
ch09	40793284	SNP589819	A	G	.	PASS	END=40793284;ChrB=ch09;StartB=50482741;EndB=50482741;Parent=SYN394;VarType=ShV;DupType=.
ch09	40793296	SNP589820	A	G	.	PASS	END=40793296;ChrB=ch09;StartB=50482753;EndB=50482753;Parent=SYN394;VarType=ShV;DupType=.
ch09	40793316	SNP589821	A	T	.	PASS	END=40793316;ChrB=ch09;StartB=50482773;EndB=50482773;Parent=SYN394;VarType=ShV;DupType=.
ch09	40793342	DEL589822	ACTTCCC	A	.	PASS	END=40793348;ChrB=ch09;StartB=50482799;EndB=50482799;Parent=SYN394;VarType=ShV;DupType=.
ch09	40793349	SNP589823	A	G	.	PASS	END=40793349;ChrB=ch09;StartB=50482800;EndB=50482800;Parent=SYN394;VarType=ShV;DupType=.
ch09	40793365	SNP589824	T	G	.	PASS	END=40793365;ChrB=ch09;StartB=50482816;EndB=50482816;Parent=SYN394;VarType=ShV;DupType=.
ch09	40793400	SNP589825	C	T	.	PASS	END=40793400;ChrB=ch09;StartB=50482851;EndB=50482851;Parent=SYN394;VarType=ShV;DupType=.
ch09	40793443	SNP589826	T	C	.	PASS	END=40793443;ChrB=ch09;StartB=50482894;EndB=50482894;Parent=SYN394;VarType=ShV;DupType=.
ch09	40793462	SNP589827	G	A	.	PASS	END=40793462;ChrB=ch09;StartB=50482913;EndB=50482913;Parent=SYN394;VarType=ShV;DupType=.
ch09	40793475	DEL589828	AT	A	.	PASS	END=40793476;ChrB=ch09;StartB=50482926;EndB=50482926;Parent=SYN394;VarType=ShV;DupType=.
ch09	40793477	SNP589829	A	C	.	PASS	END=40793477;ChrB=ch09;StartB=50482927;EndB=50482927;Parent=SYN394;VarType=ShV;DupType=.
ch09	40793510	SNP589830	T	C	.	PASS	END=40793510;ChrB=ch09;StartB=50482960;EndB=50482960;Parent=SYN394;VarType=ShV;DupType=.
ch09	40793528	SNP589831	A	G	.	PASS	END=40793528;ChrB=ch09;StartB=50482978;EndB=50482978;Parent=SYN394;VarType=ShV;DupType=.
ch09	40793529	INS589832	T	TG	.	PASS	END=40793529;ChrB=ch09;StartB=50482979;EndB=50482980;Parent=SYN394;VarType=ShV;DupType=.
ch09	40793643	SNP589833	T	G	.	PASS	END=40793643;ChrB=ch09;StartB=50483094;EndB=50483094;Parent=SYN394;VarType=ShV;DupType=.
ch09	40793662	SNP589834	C	T	.	PASS	END=40793662;ChrB=ch09;StartB=50483113;EndB=50483113;Parent=SYN394;VarType=ShV;DupType=.
ch09	40793839	SNP589835	A	C	.	PASS	END=40793839;ChrB=ch09;StartB=50483290;EndB=50483290;Parent=SYN394;VarType=ShV;DupType=.
ch09	40793853	SNP589836	A	G	.	PASS	END=40793853;ChrB=ch09;StartB=50483304;EndB=50483304;Parent=SYN394;VarType=ShV;DupType=.
ch09	40793866	SNP589837	C	A	.	PASS	END=40793866;ChrB=ch09;StartB=50483317;EndB=50483317;Parent=SYN394;VarType=ShV;DupType=.
ch09	40793877	SNP589838	G	T	.	PASS	END=40793877;ChrB=ch09;StartB=50483328;EndB=50483328;Parent=SYN394;VarType=ShV;DupType=.
ch09	40793888	SNP589839	A	T	.	PASS	END=40793888;ChrB=ch09;StartB=50483339;EndB=50483339;Parent=SYN394;VarType=ShV;DupType=.
ch09	40793894	SNP589840	T	G	.	PASS	END=40793894;ChrB=ch09;StartB=50483345;EndB=50483345;Parent=SYN394;VarType=ShV;DupType=.
ch09	40793897	SNP589841	G	T	.	PASS	END=40793897;ChrB=ch09;StartB=50483348;EndB=50483348;Parent=SYN394;VarType=ShV;DupType=.
ch09	40793928	SNP589842	T	G	.	PASS	END=40793928;ChrB=ch09;StartB=50483379;EndB=50483379;Parent=SYN394;VarType=ShV;DupType=.
ch09	40793935	SNP589843	T	C	.	PASS	END=40793935;ChrB=ch09;StartB=50483386;EndB=50483386;Parent=SYN394;VarType=ShV;DupType=.
ch09	40793960	DEL589844	TG	T	.	PASS	END=40793961;ChrB=ch09;StartB=50483411;EndB=50483411;Parent=SYN394;VarType=ShV;DupType=.
ch09	40793964	SNP589845	T	A	.	PASS	END=40793964;ChrB=ch09;StartB=50483414;EndB=50483414;Parent=SYN394;VarType=ShV;DupType=.
ch09	40793988	SNP589846	A	T	.	PASS	END=40793988;ChrB=ch09;StartB=50483438;EndB=50483438;Parent=SYN394;VarType=ShV;DupType=.
ch09	40793990	SNP589847	A	T	.	PASS	END=40793990;ChrB=ch09;StartB=50483440;EndB=50483440;Parent=SYN394;VarType=ShV;DupType=.
ch09	40794024	SNP589848	A	T	.	PASS	END=40794024;ChrB=ch09;StartB=50483474;EndB=50483474;Parent=SYN394;VarType=ShV;DupType=.
ch09	40794025	SNP589849	A	G	.	PASS	END=40794025;ChrB=ch09;StartB=50483475;EndB=50483475;Parent=SYN394;VarType=ShV;DupType=.
ch09	40794049	SNP589850	T	C	.	PASS	END=40794049;ChrB=ch09;StartB=50483499;EndB=50483499;Parent=SYN394;VarType=ShV;DupType=.
ch09	40794051	SNP589851	G	A	.	PASS	END=40794051;ChrB=ch09;StartB=50483501;EndB=50483501;Parent=SYN394;VarType=ShV;DupType=.
ch09	40794068	SNP589852	T	A	.	PASS	END=40794068;ChrB=ch09;StartB=50483518;EndB=50483518;Parent=SYN394;VarType=ShV;DupType=.
ch09	40794073	DEL589853	GT	G	.	PASS	END=40794074;ChrB=ch09;StartB=50483523;EndB=50483523;Parent=SYN394;VarType=ShV;DupType=.
ch09	40794095	SNP589854	A	G	.	PASS	END=40794095;ChrB=ch09;StartB=50483544;EndB=50483544;Parent=SYN394;VarType=ShV;DupType=.
ch09	40794169	SNP589855	A	T	.	PASS	END=40794169;ChrB=ch09;StartB=50483618;EndB=50483618;Parent=SYN394;VarType=ShV;DupType=.
ch09	40794185	SNP589856	T	C	.	PASS	END=40794185;ChrB=ch09;StartB=50483634;EndB=50483634;Parent=SYN394;VarType=ShV;DupType=.
ch09	40794186	SNP589857	G	A	.	PASS	END=40794186;ChrB=ch09;StartB=50483635;EndB=50483635;Parent=SYN394;VarType=ShV;DupType=.
ch09	40794321	SNP589858	C	T	.	PASS	END=40794321;ChrB=ch09;StartB=50483770;EndB=50483770;Parent=SYN394;VarType=ShV;DupType=.
ch09	40794330	SNP589859	C	A	.	PASS	END=40794330;ChrB=ch09;StartB=50483779;EndB=50483779;Parent=SYN394;VarType=ShV;DupType=.
ch09	40794371	SNP589860	A	T	.	PASS	END=40794371;ChrB=ch09;StartB=50483820;EndB=50483820;Parent=SYN394;VarType=ShV;DupType=.
ch09	40794385	SNP589861	A	G	.	PASS	END=40794385;ChrB=ch09;StartB=50483834;EndB=50483834;Parent=SYN394;VarType=ShV;DupType=.
ch09	40794403	SNP589862	G	A	.	PASS	END=40794403;ChrB=ch09;StartB=50483852;EndB=50483852;Parent=SYN394;VarType=ShV;DupType=.
ch09	40794412	SNP589863	G	C	.	PASS	END=40794412;ChrB=ch09;StartB=50483861;EndB=50483861;Parent=SYN394;VarType=ShV;DupType=.
ch09	40794425	SNP589864	A	C	.	PASS	END=40794425;ChrB=ch09;StartB=50483874;EndB=50483874;Parent=SYN394;VarType=ShV;DupType=.
ch09	40794426	SNP589865	T	A	.	PASS	END=40794426;ChrB=ch09;StartB=50483875;EndB=50483875;Parent=SYN394;VarType=ShV;DupType=.
ch09	40794449	SNP589866	G	T	.	PASS	END=40794449;ChrB=ch09;StartB=50483898;EndB=50483898;Parent=SYN394;VarType=ShV;DupType=.
ch09	40794536	SNP589867	G	C	.	PASS	END=40794536;ChrB=ch09;StartB=50483985;EndB=50483985;Parent=SYN394;VarType=ShV;DupType=.
ch09	40794540	SNP589868	A	C	.	PASS	END=40794540;ChrB=ch09;StartB=50483989;EndB=50483989;Parent=SYN394;VarType=ShV;DupType=.
ch09	40794561	SNP589869	T	C	.	PASS	END=40794561;ChrB=ch09;StartB=50484010;EndB=50484010;Parent=SYN394;VarType=ShV;DupType=.
ch09	40794606	SNP589870	C	T	.	PASS	END=40794606;ChrB=ch09;StartB=50484055;EndB=50484055;Parent=SYN394;VarType=ShV;DupType=.
ch09	40794657	NOTAL548	N	<NOTAL>	.	PASS	END=40814302;ChrB=.;StartB=.;EndB=.;Parent=.;VarType=.;DupType=.
ch09	40814303	SYNAL1586	N	<SYNAL>	.	PASS	END=40816363;ChrB=ch09;StartB=50502381;EndB=50504460;Parent=SYN395;VarType=.;DupType=.
ch09	40814303	SYN395	N	<SYN>	.	PASS	END=40867013;ChrB=ch09;StartB=50502381;EndB=50599286;Parent=.;VarType=SR;DupType=-
ch09	40814334	SNP589871	A	T	.	PASS	END=40814334;ChrB=ch09;StartB=50502412;EndB=50502412;Parent=SYN395;VarType=ShV;DupType=.
ch09	40814408	SNP589872	C	A	.	PASS	END=40814408;ChrB=ch09;StartB=50502486;EndB=50502486;Parent=SYN395;VarType=ShV;DupType=.
ch09	40814426	SNP589873	T	C	.	PASS	END=40814426;ChrB=ch09;StartB=50502504;EndB=50502504;Parent=SYN395;VarType=ShV;DupType=.
ch09	40814438	SNP589874	A	C	.	PASS	END=40814438;ChrB=ch09;StartB=50502516;EndB=50502516;Parent=SYN395;VarType=ShV;DupType=.
ch09	40814448	SNP589875	T	C	.	PASS	END=40814448;ChrB=ch09;StartB=50502526;EndB=50502526;Parent=SYN395;VarType=ShV;DupType=.
ch09	40814499	SNP589876	T	C	.	PASS	END=40814499;ChrB=ch09;StartB=50502577;EndB=50502577;Parent=SYN395;VarType=ShV;DupType=.
ch09	40814541	INS589877	A	AT	.	PASS	END=40814541;ChrB=ch09;StartB=50502619;EndB=50502620;Parent=SYN395;VarType=ShV;DupType=.
ch09	40814572	INS589878	T	TAA	.	PASS	END=40814572;ChrB=ch09;StartB=50502651;EndB=50502653;Parent=SYN395;VarType=ShV;DupType=.
ch09	40814586	SNP589879	A	G	.	PASS	END=40814586;ChrB=ch09;StartB=50502667;EndB=50502667;Parent=SYN395;VarType=ShV;DupType=.
ch09	40814615	SNP589880	A	G	.	PASS	END=40814615;ChrB=ch09;StartB=50502696;EndB=50502696;Parent=SYN395;VarType=ShV;DupType=.
ch09	40814616	SNP589881	C	T	.	PASS	END=40814616;ChrB=ch09;StartB=50502697;EndB=50502697;Parent=SYN395;VarType=ShV;DupType=.
ch09	40814636	SNP589882	T	C	.	PASS	END=40814636;ChrB=ch09;StartB=50502717;EndB=50502717;Parent=SYN395;VarType=ShV;DupType=.
ch09	40814637	SNP589883	A	G	.	PASS	END=40814637;ChrB=ch09;StartB=50502718;EndB=50502718;Parent=SYN395;VarType=ShV;DupType=.
ch09	40814638	SNP589884	A	G	.	PASS	END=40814638;ChrB=ch09;StartB=50502719;EndB=50502719;Parent=SYN395;VarType=ShV;DupType=.
ch09	40814657	SNP589885	G	A	.	PASS	END=40814657;ChrB=ch09;StartB=50502738;EndB=50502738;Parent=SYN395;VarType=ShV;DupType=.
ch09	40814664	SNP589886	G	A	.	PASS	END=40814664;ChrB=ch09;StartB=50502745;EndB=50502745;Parent=SYN395;VarType=ShV;DupType=.
ch09	40814735	SNP589887	A	T	.	PASS	END=40814735;ChrB=ch09;StartB=50502816;EndB=50502816;Parent=SYN395;VarType=ShV;DupType=.
ch09	40814871	SNP589888	T	C	.	PASS	END=40814871;ChrB=ch09;StartB=50502952;EndB=50502952;Parent=SYN395;VarType=ShV;DupType=.
ch09	40814878	DEL589889	AT	A	.	PASS	END=40814879;ChrB=ch09;StartB=50502959;EndB=50502959;Parent=SYN395;VarType=ShV;DupType=.
ch09	40814891	SNP589890	A	C	.	PASS	END=40814891;ChrB=ch09;StartB=50502971;EndB=50502971;Parent=SYN395;VarType=ShV;DupType=.
ch09	40814968	SNP589891	C	A	.	PASS	END=40814968;ChrB=ch09;StartB=50503048;EndB=50503048;Parent=SYN395;VarType=ShV;DupType=.
ch09	40814973	SNP589892	C	T	.	PASS	END=40814973;ChrB=ch09;StartB=50503053;EndB=50503053;Parent=SYN395;VarType=ShV;DupType=.
ch09	40814990	SNP589893	T	C	.	PASS	END=40814990;ChrB=ch09;StartB=50503070;EndB=50503070;Parent=SYN395;VarType=ShV;DupType=.
ch09	40814994	SNP589894	T	A	.	PASS	END=40814994;ChrB=ch09;StartB=50503074;EndB=50503074;Parent=SYN395;VarType=ShV;DupType=.
ch09	40814997	SNP589895	A	G	.	PASS	END=40814997;ChrB=ch09;StartB=50503077;EndB=50503077;Parent=SYN395;VarType=ShV;DupType=.
ch09	40815042	SNP589896	G	A	.	PASS	END=40815042;ChrB=ch09;StartB=50503122;EndB=50503122;Parent=SYN395;VarType=ShV;DupType=.
ch09	40815062	SNP589897	A	G	.	PASS	END=40815062;ChrB=ch09;StartB=50503142;EndB=50503142;Parent=SYN395;VarType=ShV;DupType=.
ch09	40815072	DEL589898	TC	T	.	PASS	END=40815073;ChrB=ch09;StartB=50503152;EndB=50503152;Parent=SYN395;VarType=ShV;DupType=.
ch09	40815092	SNP589899	G	A	.	PASS	END=40815092;ChrB=ch09;StartB=50503171;EndB=50503171;Parent=SYN395;VarType=ShV;DupType=.
ch09	40815102	SNP589900	A	G	.	PASS	END=40815102;ChrB=ch09;StartB=50503181;EndB=50503181;Parent=SYN395;VarType=ShV;DupType=.
ch09	40815105	SNP589901	A	C	.	PASS	END=40815105;ChrB=ch09;StartB=50503184;EndB=50503184;Parent=SYN395;VarType=ShV;DupType=.
ch09	40815147	DEL589902	TAAA	T	.	PASS	END=40815150;ChrB=ch09;StartB=50503226;EndB=50503226;Parent=SYN395;VarType=ShV;DupType=.
ch09	40815151	SNP589903	A	T	.	PASS	END=40815151;ChrB=ch09;StartB=50503227;EndB=50503227;Parent=SYN395;VarType=ShV;DupType=.
ch09	40815152	SNP589904	A	G	.	PASS	END=40815152;ChrB=ch09;StartB=50503228;EndB=50503228;Parent=SYN395;VarType=ShV;DupType=.
ch09	40815235	INS589905	C	CTTCTTT	.	PASS	END=40815235;ChrB=ch09;StartB=50503311;EndB=50503317;Parent=SYN395;VarType=ShV;DupType=.
ch09	40815241	SNP589906	C	T	.	PASS	END=40815241;ChrB=ch09;StartB=50503323;EndB=50503323;Parent=SYN395;VarType=ShV;DupType=.
ch09	40815248	SNP589907	T	A	.	PASS	END=40815248;ChrB=ch09;StartB=50503330;EndB=50503330;Parent=SYN395;VarType=ShV;DupType=.
ch09	40815384	SNP589908	A	G	.	PASS	END=40815384;ChrB=ch09;StartB=50503466;EndB=50503466;Parent=SYN395;VarType=ShV;DupType=.
ch09	40815412	SNP589909	A	G	.	PASS	END=40815412;ChrB=ch09;StartB=50503494;EndB=50503494;Parent=SYN395;VarType=ShV;DupType=.
ch09	40815413	SNP589910	A	G	.	PASS	END=40815413;ChrB=ch09;StartB=50503495;EndB=50503495;Parent=SYN395;VarType=ShV;DupType=.
ch09	40815422	SNP589911	G	C	.	PASS	END=40815422;ChrB=ch09;StartB=50503504;EndB=50503504;Parent=SYN395;VarType=ShV;DupType=.
ch09	40815427	SNP589912	G	A	.	PASS	END=40815427;ChrB=ch09;StartB=50503509;EndB=50503509;Parent=SYN395;VarType=ShV;DupType=.
ch09	40815444	SNP589913	A	G	.	PASS	END=40815444;ChrB=ch09;StartB=50503526;EndB=50503526;Parent=SYN395;VarType=ShV;DupType=.
ch09	40815473	SNP589914	G	T	.	PASS	END=40815473;ChrB=ch09;StartB=50503555;EndB=50503555;Parent=SYN395;VarType=ShV;DupType=.
ch09	40815508	SNP589915	A	G	.	PASS	END=40815508;ChrB=ch09;StartB=50503590;EndB=50503590;Parent=SYN395;VarType=ShV;DupType=.
ch09	40815526	SNP589916	T	C	.	PASS	END=40815526;ChrB=ch09;StartB=50503608;EndB=50503608;Parent=SYN395;VarType=ShV;DupType=.
ch09	40815560	SNP589917	T	A	.	PASS	END=40815560;ChrB=ch09;StartB=50503642;EndB=50503642;Parent=SYN395;VarType=ShV;DupType=.
ch09	40815578	SNP589918	C	G	.	PASS	END=40815578;ChrB=ch09;StartB=50503660;EndB=50503660;Parent=SYN395;VarType=ShV;DupType=.
ch09	40815619	SNP589919	A	G	.	PASS	END=40815619;ChrB=ch09;StartB=50503701;EndB=50503701;Parent=SYN395;VarType=ShV;DupType=.
ch09	40815638	SNP589920	G	T	.	PASS	END=40815638;ChrB=ch09;StartB=50503720;EndB=50503720;Parent=SYN395;VarType=ShV;DupType=.
ch09	40815649	SNP589921	T	G	.	PASS	END=40815649;ChrB=ch09;StartB=50503731;EndB=50503731;Parent=SYN395;VarType=ShV;DupType=.
ch09	40815667	SNP589922	C	T	.	PASS	END=40815667;ChrB=ch09;StartB=50503749;EndB=50503749;Parent=SYN395;VarType=ShV;DupType=.
ch09	40815691	SNP589923	T	C	.	PASS	END=40815691;ChrB=ch09;StartB=50503773;EndB=50503773;Parent=SYN395;VarType=ShV;DupType=.
ch09	40815748	SNP589924	T	C	.	PASS	END=40815748;ChrB=ch09;StartB=50503830;EndB=50503830;Parent=SYN395;VarType=ShV;DupType=.
ch09	40815802	SNP589925	G	A	.	PASS	END=40815802;ChrB=ch09;StartB=50503884;EndB=50503884;Parent=SYN395;VarType=ShV;DupType=.
ch09	40815803	SNP589926	C	T	.	PASS	END=40815803;ChrB=ch09;StartB=50503885;EndB=50503885;Parent=SYN395;VarType=ShV;DupType=.
ch09	40815804	SNP589927	G	T	.	PASS	END=40815804;ChrB=ch09;StartB=50503886;EndB=50503886;Parent=SYN395;VarType=ShV;DupType=.
ch09	40815847	DEL589928	TTTATTTTTA	T	.	PASS	END=40815856;ChrB=ch09;StartB=50503929;EndB=50503929;Parent=SYN395;VarType=ShV;DupType=.
ch09	40815860	INS589929	T	TAAAAAAA	.	PASS	END=40815860;ChrB=ch09;StartB=50503933;EndB=50503940;Parent=SYN395;VarType=ShV;DupType=.
ch09	40815867	SNP589930	G	A	.	PASS	END=40815867;ChrB=ch09;StartB=50503947;EndB=50503947;Parent=SYN395;VarType=ShV;DupType=.
ch09	40815878	DEL589931	GT	G	.	PASS	END=40815879;ChrB=ch09;StartB=50503958;EndB=50503958;Parent=SYN395;VarType=ShV;DupType=.
ch09	40815904	DEL589932	TAAAAAAATGAAG	T	.	PASS	END=40815916;ChrB=ch09;StartB=50503983;EndB=50503983;Parent=SYN395;VarType=ShV;DupType=.
ch09	40815984	SNP589933	C	T	.	PASS	END=40815984;ChrB=ch09;StartB=50504051;EndB=50504051;Parent=SYN395;VarType=ShV;DupType=.
ch09	40816065	SNP589934	G	T	.	PASS	END=40816065;ChrB=ch09;StartB=50504132;EndB=50504132;Parent=SYN395;VarType=ShV;DupType=.
ch09	40816069	SNP589935	A	G	.	PASS	END=40816069;ChrB=ch09;StartB=50504136;EndB=50504136;Parent=SYN395;VarType=ShV;DupType=.
ch09	40816078	INS589936	A	AAGGTTAACAAATCTTGAATTAATTATTTTTTTATTTTCT	.	PASS	END=40816078;ChrB=ch09;StartB=50504145;EndB=50504184;Parent=SYN395;VarType=ShV;DupType=.
ch09	40816081	DEL589937	ATTTAACTAAG	A	.	PASS	END=40816091;ChrB=ch09;StartB=50504187;EndB=50504187;Parent=SYN395;VarType=ShV;DupType=.
ch09	40816113	SNP589938	G	A	.	PASS	END=40816113;ChrB=ch09;StartB=50504209;EndB=50504209;Parent=SYN395;VarType=ShV;DupType=.
ch09	40816128	SNP589939	G	A	.	PASS	END=40816128;ChrB=ch09;StartB=50504224;EndB=50504224;Parent=SYN395;VarType=ShV;DupType=.
ch09	40816139	SNP589940	A	T	.	PASS	END=40816139;ChrB=ch09;StartB=50504235;EndB=50504235;Parent=SYN395;VarType=ShV;DupType=.
ch09	40816143	DEL589941	TA	T	.	PASS	END=40816144;ChrB=ch09;StartB=50504239;EndB=50504239;Parent=SYN395;VarType=ShV;DupType=.
ch09	40816226	INS589942	G	GAA	.	PASS	END=40816226;ChrB=ch09;StartB=50504321;EndB=50504323;Parent=SYN395;VarType=ShV;DupType=.
ch09	40816245	SNP589943	C	G	.	PASS	END=40816245;ChrB=ch09;StartB=50504342;EndB=50504342;Parent=SYN395;VarType=ShV;DupType=.
ch09	40816298	SNP589944	T	G	.	PASS	END=40816298;ChrB=ch09;StartB=50504395;EndB=50504395;Parent=SYN395;VarType=ShV;DupType=.
ch09	40816364	HDR1773	N	<HDR>	.	PASS	END=40817184;ChrB=ch09;StartB=50504461;EndB=50514454;Parent=SYN395;VarType=ShV;DupType=.
ch09	40817185	SYNAL1587	N	<SYNAL>	.	PASS	END=40833453;ChrB=ch09;StartB=50514455;EndB=50530867;Parent=SYN395;VarType=.;DupType=.
ch09	40817211	SNP589945	A	T	.	PASS	END=40817211;ChrB=ch09;StartB=50514481;EndB=50514481;Parent=SYN395;VarType=ShV;DupType=.
ch09	40817240	SNP589946	A	T	.	PASS	END=40817240;ChrB=ch09;StartB=50514510;EndB=50514510;Parent=SYN395;VarType=ShV;DupType=.
ch09	40817245	SNP589947	T	A	.	PASS	END=40817245;ChrB=ch09;StartB=50514515;EndB=50514515;Parent=SYN395;VarType=ShV;DupType=.
ch09	40817253	INS589948	T	TTTTA	.	PASS	END=40817253;ChrB=ch09;StartB=50514523;EndB=50514527;Parent=SYN395;VarType=ShV;DupType=.
ch09	40817297	SNP589949	T	C	.	PASS	END=40817297;ChrB=ch09;StartB=50514571;EndB=50514571;Parent=SYN395;VarType=ShV;DupType=.
ch09	40817299	SNP589950	C	G	.	PASS	END=40817299;ChrB=ch09;StartB=50514573;EndB=50514573;Parent=SYN395;VarType=ShV;DupType=.
ch09	40817313	SNP589951	C	T	.	PASS	END=40817313;ChrB=ch09;StartB=50514587;EndB=50514587;Parent=SYN395;VarType=ShV;DupType=.
ch09	40817327	SNP589952	T	C	.	PASS	END=40817327;ChrB=ch09;StartB=50514601;EndB=50514601;Parent=SYN395;VarType=ShV;DupType=.
ch09	40817334	DEL589953	TAA	T	.	PASS	END=40817336;ChrB=ch09;StartB=50514608;EndB=50514608;Parent=SYN395;VarType=ShV;DupType=.
ch09	40817404	SNP589954	A	T	.	PASS	END=40817404;ChrB=ch09;StartB=50514676;EndB=50514676;Parent=SYN395;VarType=ShV;DupType=.
ch09	40817430	SNP589955	T	A	.	PASS	END=40817430;ChrB=ch09;StartB=50514702;EndB=50514702;Parent=SYN395;VarType=ShV;DupType=.
ch09	40817433	INS589956	T	TAA	.	PASS	END=40817433;ChrB=ch09;StartB=50514705;EndB=50514707;Parent=SYN395;VarType=ShV;DupType=.
ch09	40817460	SNP589957	G	C	.	PASS	END=40817460;ChrB=ch09;StartB=50514734;EndB=50514734;Parent=SYN395;VarType=ShV;DupType=.
ch09	40817513	SNP589958	T	C	.	PASS	END=40817513;ChrB=ch09;StartB=50514787;EndB=50514787;Parent=SYN395;VarType=ShV;DupType=.
ch09	40817555	SNP589959	A	G	.	PASS	END=40817555;ChrB=ch09;StartB=50514829;EndB=50514829;Parent=SYN395;VarType=ShV;DupType=.
ch09	40817570	SNP589960	A	T	.	PASS	END=40817570;ChrB=ch09;StartB=50514844;EndB=50514844;Parent=SYN395;VarType=ShV;DupType=.
ch09	40817574	DEL589961	ATATATATATATATATATATATAT	A	.	PASS	END=40817597;ChrB=ch09;StartB=50514848;EndB=50514848;Parent=SYN395;VarType=ShV;DupType=.
ch09	40817688	SNP589962	C	T	.	PASS	END=40817688;ChrB=ch09;StartB=50514939;EndB=50514939;Parent=SYN395;VarType=ShV;DupType=.
ch09	40817689	SNP589963	T	C	.	PASS	END=40817689;ChrB=ch09;StartB=50514940;EndB=50514940;Parent=SYN395;VarType=ShV;DupType=.
ch09	40817721	SNP589964	T	C	.	PASS	END=40817721;ChrB=ch09;StartB=50514972;EndB=50514972;Parent=SYN395;VarType=ShV;DupType=.
ch09	40817733	SNP589965	G	A	.	PASS	END=40817733;ChrB=ch09;StartB=50514984;EndB=50514984;Parent=SYN395;VarType=ShV;DupType=.
ch09	40817739	SNP589966	A	G	.	PASS	END=40817739;ChrB=ch09;StartB=50514990;EndB=50514990;Parent=SYN395;VarType=ShV;DupType=.
ch09	40817745	SNP589967	C	T	.	PASS	END=40817745;ChrB=ch09;StartB=50514996;EndB=50514996;Parent=SYN395;VarType=ShV;DupType=.
ch09	40817752	SNP589968	T	C	.	PASS	END=40817752;ChrB=ch09;StartB=50515003;EndB=50515003;Parent=SYN395;VarType=ShV;DupType=.
ch09	40817754	SNP589969	T	C	.	PASS	END=40817754;ChrB=ch09;StartB=50515005;EndB=50515005;Parent=SYN395;VarType=ShV;DupType=.
ch09	40817764	SNP589970	T	C	.	PASS	END=40817764;ChrB=ch09;StartB=50515015;EndB=50515015;Parent=SYN395;VarType=ShV;DupType=.
ch09	40817788	SNP589971	C	A	.	PASS	END=40817788;ChrB=ch09;StartB=50515039;EndB=50515039;Parent=SYN395;VarType=ShV;DupType=.
ch09	40817803	SNP589972	A	G	.	PASS	END=40817803;ChrB=ch09;StartB=50515054;EndB=50515054;Parent=SYN395;VarType=ShV;DupType=.
ch09	40817834	SNP589973	T	G	.	PASS	END=40817834;ChrB=ch09;StartB=50515085;EndB=50515085;Parent=SYN395;VarType=ShV;DupType=.
ch09	40817869	DEL589974	GGA	G	.	PASS	END=40817871;ChrB=ch09;StartB=50515120;EndB=50515120;Parent=SYN395;VarType=ShV;DupType=.
ch09	40817904	SNP589975	A	G	.	PASS	END=40817904;ChrB=ch09;StartB=50515153;EndB=50515153;Parent=SYN395;VarType=ShV;DupType=.
ch09	40818034	SNP589976	A	G	.	PASS	END=40818034;ChrB=ch09;StartB=50515283;EndB=50515283;Parent=SYN395;VarType=ShV;DupType=.
ch09	40818056	SNP589977	A	G	.	PASS	END=40818056;ChrB=ch09;StartB=50515305;EndB=50515305;Parent=SYN395;VarType=ShV;DupType=.
ch09	40818094	SNP589978	T	C	.	PASS	END=40818094;ChrB=ch09;StartB=50515343;EndB=50515343;Parent=SYN395;VarType=ShV;DupType=.
ch09	40818095	SNP589979	G	A	.	PASS	END=40818095;ChrB=ch09;StartB=50515344;EndB=50515344;Parent=SYN395;VarType=ShV;DupType=.
ch09	40818109	SNP589980	C	T	.	PASS	END=40818109;ChrB=ch09;StartB=50515358;EndB=50515358;Parent=SYN395;VarType=ShV;DupType=.
ch09	40818167	INS589981	A	AACATATATATATATATATATATATATATATATATATATATATATATATATATATATAT	.	PASS	END=40818167;ChrB=ch09;StartB=50515416;EndB=50515474;Parent=SYN395;VarType=ShV;DupType=.
ch09	40818201	DEL589982	TGTATACACACACATACATACATAC	T	.	PASS	END=40818225;ChrB=ch09;StartB=50515508;EndB=50515508;Parent=SYN395;VarType=ShV;DupType=.
ch09	40818243	SNP589983	C	T	.	PASS	END=40818243;ChrB=ch09;StartB=50515526;EndB=50515526;Parent=SYN395;VarType=ShV;DupType=.
ch09	40818330	SNP589984	C	T	.	PASS	END=40818330;ChrB=ch09;StartB=50515613;EndB=50515613;Parent=SYN395;VarType=ShV;DupType=.
ch09	40818368	SNP589985	G	T	.	PASS	END=40818368;ChrB=ch09;StartB=50515651;EndB=50515651;Parent=SYN395;VarType=ShV;DupType=.
ch09	40818371	SNP589986	A	G	.	PASS	END=40818371;ChrB=ch09;StartB=50515654;EndB=50515654;Parent=SYN395;VarType=ShV;DupType=.
ch09	40818431	SNP589987	C	G	.	PASS	END=40818431;ChrB=ch09;StartB=50515714;EndB=50515714;Parent=SYN395;VarType=ShV;DupType=.
ch09	40818435	SNP589988	A	G	.	PASS	END=40818435;ChrB=ch09;StartB=50515718;EndB=50515718;Parent=SYN395;VarType=ShV;DupType=.
ch09	40818464	SNP589989	G	A	.	PASS	END=40818464;ChrB=ch09;StartB=50515747;EndB=50515747;Parent=SYN395;VarType=ShV;DupType=.
ch09	40818482	SNP589990	C	T	.	PASS	END=40818482;ChrB=ch09;StartB=50515765;EndB=50515765;Parent=SYN395;VarType=ShV;DupType=.
ch09	40818509	SNP589991	G	T	.	PASS	END=40818509;ChrB=ch09;StartB=50515792;EndB=50515792;Parent=SYN395;VarType=ShV;DupType=.
ch09	40818548	SNP589992	T	C	.	PASS	END=40818548;ChrB=ch09;StartB=50515831;EndB=50515831;Parent=SYN395;VarType=ShV;DupType=.
ch09	40818556	SNP589993	C	T	.	PASS	END=40818556;ChrB=ch09;StartB=50515839;EndB=50515839;Parent=SYN395;VarType=ShV;DupType=.
ch09	40818586	SNP589994	T	C	.	PASS	END=40818586;ChrB=ch09;StartB=50515869;EndB=50515869;Parent=SYN395;VarType=ShV;DupType=.
ch09	40818641	SNP589995	A	G	.	PASS	END=40818641;ChrB=ch09;StartB=50515924;EndB=50515924;Parent=SYN395;VarType=ShV;DupType=.
ch09	40818679	SNP589996	A	C	.	PASS	END=40818679;ChrB=ch09;StartB=50515962;EndB=50515962;Parent=SYN395;VarType=ShV;DupType=.
ch09	40818719	SNP589997	A	T	.	PASS	END=40818719;ChrB=ch09;StartB=50516002;EndB=50516002;Parent=SYN395;VarType=ShV;DupType=.
ch09	40818731	SNP589998	C	A	.	PASS	END=40818731;ChrB=ch09;StartB=50516014;EndB=50516014;Parent=SYN395;VarType=ShV;DupType=.
ch09	40818743	SNP589999	G	T	.	PASS	END=40818743;ChrB=ch09;StartB=50516026;EndB=50516026;Parent=SYN395;VarType=ShV;DupType=.
ch09	40818750	SNP590000	A	G	.	PASS	END=40818750;ChrB=ch09;StartB=50516033;EndB=50516033;Parent=SYN395;VarType=ShV;DupType=.
ch09	40818802	DEL590001	GT	G	.	PASS	END=40818803;ChrB=ch09;StartB=50516085;EndB=50516085;Parent=SYN395;VarType=ShV;DupType=.
ch09	40818871	SNP590002	A	C	.	PASS	END=40818871;ChrB=ch09;StartB=50516153;EndB=50516153;Parent=SYN395;VarType=ShV;DupType=.
ch09	40818874	SNP590003	A	C	.	PASS	END=40818874;ChrB=ch09;StartB=50516156;EndB=50516156;Parent=SYN395;VarType=ShV;DupType=.
ch09	40818902	SNP590004	G	T	.	PASS	END=40818902;ChrB=ch09;StartB=50516184;EndB=50516184;Parent=SYN395;VarType=ShV;DupType=.
ch09	40818943	SNP590005	C	A	.	PASS	END=40818943;ChrB=ch09;StartB=50516225;EndB=50516225;Parent=SYN395;VarType=ShV;DupType=.
ch09	40818990	SNP590006	G	A	.	PASS	END=40818990;ChrB=ch09;StartB=50516272;EndB=50516272;Parent=SYN395;VarType=ShV;DupType=.
ch09	40819026	SNP590007	T	C	.	PASS	END=40819026;ChrB=ch09;StartB=50516308;EndB=50516308;Parent=SYN395;VarType=ShV;DupType=.
ch09	40819031	SNP590008	A	C	.	PASS	END=40819031;ChrB=ch09;StartB=50516313;EndB=50516313;Parent=SYN395;VarType=ShV;DupType=.
ch09	40819103	SNP590009	T	C	.	PASS	END=40819103;ChrB=ch09;StartB=50516385;EndB=50516385;Parent=SYN395;VarType=ShV;DupType=.
ch09	40819167	SNP590010	C	T	.	PASS	END=40819167;ChrB=ch09;StartB=50516449;EndB=50516449;Parent=SYN395;VarType=ShV;DupType=.
ch09	40819168	SNP590011	T	G	.	PASS	END=40819168;ChrB=ch09;StartB=50516450;EndB=50516450;Parent=SYN395;VarType=ShV;DupType=.
ch09	40819174	SNP590012	G	A	.	PASS	END=40819174;ChrB=ch09;StartB=50516456;EndB=50516456;Parent=SYN395;VarType=ShV;DupType=.
ch09	40819207	INS590013	T	TG	.	PASS	END=40819207;ChrB=ch09;StartB=50516489;EndB=50516490;Parent=SYN395;VarType=ShV;DupType=.
ch09	40819227	SNP590014	T	A	.	PASS	END=40819227;ChrB=ch09;StartB=50516510;EndB=50516510;Parent=SYN395;VarType=ShV;DupType=.
ch09	40819228	SNP590015	G	A	.	PASS	END=40819228;ChrB=ch09;StartB=50516511;EndB=50516511;Parent=SYN395;VarType=ShV;DupType=.
ch09	40819259	SNP590016	C	G	.	PASS	END=40819259;ChrB=ch09;StartB=50516542;EndB=50516542;Parent=SYN395;VarType=ShV;DupType=.
ch09	40819268	SNP590017	A	G	.	PASS	END=40819268;ChrB=ch09;StartB=50516551;EndB=50516551;Parent=SYN395;VarType=ShV;DupType=.
ch09	40819275	SNP590018	T	C	.	PASS	END=40819275;ChrB=ch09;StartB=50516558;EndB=50516558;Parent=SYN395;VarType=ShV;DupType=.
ch09	40819294	SNP590019	C	A	.	PASS	END=40819294;ChrB=ch09;StartB=50516577;EndB=50516577;Parent=SYN395;VarType=ShV;DupType=.
ch09	40819325	SNP590020	G	T	.	PASS	END=40819325;ChrB=ch09;StartB=50516608;EndB=50516608;Parent=SYN395;VarType=ShV;DupType=.
ch09	40819347	SNP590021	G	A	.	PASS	END=40819347;ChrB=ch09;StartB=50516630;EndB=50516630;Parent=SYN395;VarType=ShV;DupType=.
ch09	40819383	SNP590022	A	G	.	PASS	END=40819383;ChrB=ch09;StartB=50516666;EndB=50516666;Parent=SYN395;VarType=ShV;DupType=.
ch09	40819386	SNP590023	C	T	.	PASS	END=40819386;ChrB=ch09;StartB=50516669;EndB=50516669;Parent=SYN395;VarType=ShV;DupType=.
ch09	40819398	SNP590024	G	A	.	PASS	END=40819398;ChrB=ch09;StartB=50516681;EndB=50516681;Parent=SYN395;VarType=ShV;DupType=.
ch09	40819399	SNP590025	C	T	.	PASS	END=40819399;ChrB=ch09;StartB=50516682;EndB=50516682;Parent=SYN395;VarType=ShV;DupType=.
ch09	40819453	SNP590026	A	G	.	PASS	END=40819453;ChrB=ch09;StartB=50516736;EndB=50516736;Parent=SYN395;VarType=ShV;DupType=.
ch09	40819476	SNP590027	T	G	.	PASS	END=40819476;ChrB=ch09;StartB=50516759;EndB=50516759;Parent=SYN395;VarType=ShV;DupType=.
ch09	40819492	SNP590028	G	A	.	PASS	END=40819492;ChrB=ch09;StartB=50516775;EndB=50516775;Parent=SYN395;VarType=ShV;DupType=.
ch09	40819493	SNP590029	A	C	.	PASS	END=40819493;ChrB=ch09;StartB=50516776;EndB=50516776;Parent=SYN395;VarType=ShV;DupType=.
ch09	40819555	SNP590030	A	G	.	PASS	END=40819555;ChrB=ch09;StartB=50516838;EndB=50516838;Parent=SYN395;VarType=ShV;DupType=.
ch09	40819597	SNP590031	G	A	.	PASS	END=40819597;ChrB=ch09;StartB=50516880;EndB=50516880;Parent=SYN395;VarType=ShV;DupType=.
ch09	40819633	SNP590032	G	T	.	PASS	END=40819633;ChrB=ch09;StartB=50516916;EndB=50516916;Parent=SYN395;VarType=ShV;DupType=.
ch09	40819674	SNP590033	G	A	.	PASS	END=40819674;ChrB=ch09;StartB=50516957;EndB=50516957;Parent=SYN395;VarType=ShV;DupType=.
ch09	40819686	SNP590034	G	A	.	PASS	END=40819686;ChrB=ch09;StartB=50516969;EndB=50516969;Parent=SYN395;VarType=ShV;DupType=.
ch09	40819727	DEL590035	TTTCTTATATAAACTCCAGTCACTAC	T	.	PASS	END=40819752;ChrB=ch09;StartB=50517010;EndB=50517010;Parent=SYN395;VarType=ShV;DupType=.
ch09	40819768	SNP590036	T	C	.	PASS	END=40819768;ChrB=ch09;StartB=50517026;EndB=50517026;Parent=SYN395;VarType=ShV;DupType=.
ch09	40819779	SNP590037	A	G	.	PASS	END=40819779;ChrB=ch09;StartB=50517037;EndB=50517037;Parent=SYN395;VarType=ShV;DupType=.
ch09	40819837	SNP590038	T	G	.	PASS	END=40819837;ChrB=ch09;StartB=50517095;EndB=50517095;Parent=SYN395;VarType=ShV;DupType=.
ch09	40819838	DEL590039	TTG	T	.	PASS	END=40819840;ChrB=ch09;StartB=50517096;EndB=50517096;Parent=SYN395;VarType=ShV;DupType=.
ch09	40819842	SNP590040	A	G	.	PASS	END=40819842;ChrB=ch09;StartB=50517098;EndB=50517098;Parent=SYN395;VarType=ShV;DupType=.
ch09	40819870	SNP590041	T	C	.	PASS	END=40819870;ChrB=ch09;StartB=50517126;EndB=50517126;Parent=SYN395;VarType=ShV;DupType=.
ch09	40819947	SNP590042	T	C	.	PASS	END=40819947;ChrB=ch09;StartB=50517203;EndB=50517203;Parent=SYN395;VarType=ShV;DupType=.
ch09	40820058	SNP590043	A	G	.	PASS	END=40820058;ChrB=ch09;StartB=50517314;EndB=50517314;Parent=SYN395;VarType=ShV;DupType=.
ch09	40820061	SNP590044	A	T	.	PASS	END=40820061;ChrB=ch09;StartB=50517317;EndB=50517317;Parent=SYN395;VarType=ShV;DupType=.
ch09	40820064	SNP590045	A	G	.	PASS	END=40820064;ChrB=ch09;StartB=50517320;EndB=50517320;Parent=SYN395;VarType=ShV;DupType=.
ch09	40820119	SNP590046	C	T	.	PASS	END=40820119;ChrB=ch09;StartB=50517375;EndB=50517375;Parent=SYN395;VarType=ShV;DupType=.
ch09	40820120	SNP590047	A	G	.	PASS	END=40820120;ChrB=ch09;StartB=50517376;EndB=50517376;Parent=SYN395;VarType=ShV;DupType=.
ch09	40820156	SNP590048	A	G	.	PASS	END=40820156;ChrB=ch09;StartB=50517412;EndB=50517412;Parent=SYN395;VarType=ShV;DupType=.
ch09	40820158	SNP590049	A	C	.	PASS	END=40820158;ChrB=ch09;StartB=50517414;EndB=50517414;Parent=SYN395;VarType=ShV;DupType=.
ch09	40820179	SNP590050	T	A	.	PASS	END=40820179;ChrB=ch09;StartB=50517435;EndB=50517435;Parent=SYN395;VarType=ShV;DupType=.
ch09	40820200	SNP590051	T	C	.	PASS	END=40820200;ChrB=ch09;StartB=50517456;EndB=50517456;Parent=SYN395;VarType=ShV;DupType=.
ch09	40820241	SNP590052	A	C	.	PASS	END=40820241;ChrB=ch09;StartB=50517497;EndB=50517497;Parent=SYN395;VarType=ShV;DupType=.
ch09	40820253	SNP590053	G	T	.	PASS	END=40820253;ChrB=ch09;StartB=50517509;EndB=50517509;Parent=SYN395;VarType=ShV;DupType=.
ch09	40820256	SNP590054	A	G	.	PASS	END=40820256;ChrB=ch09;StartB=50517512;EndB=50517512;Parent=SYN395;VarType=ShV;DupType=.
ch09	40820258	SNP590055	G	C	.	PASS	END=40820258;ChrB=ch09;StartB=50517514;EndB=50517514;Parent=SYN395;VarType=ShV;DupType=.
ch09	40820259	SNP590056	G	A	.	PASS	END=40820259;ChrB=ch09;StartB=50517515;EndB=50517515;Parent=SYN395;VarType=ShV;DupType=.
ch09	40820267	SNP590057	A	G	.	PASS	END=40820267;ChrB=ch09;StartB=50517523;EndB=50517523;Parent=SYN395;VarType=ShV;DupType=.
ch09	40820273	SNP590058	C	A	.	PASS	END=40820273;ChrB=ch09;StartB=50517529;EndB=50517529;Parent=SYN395;VarType=ShV;DupType=.
ch09	40820275	SNP590059	G	A	.	PASS	END=40820275;ChrB=ch09;StartB=50517531;EndB=50517531;Parent=SYN395;VarType=ShV;DupType=.
ch09	40820354	SNP590060	C	G	.	PASS	END=40820354;ChrB=ch09;StartB=50517610;EndB=50517610;Parent=SYN395;VarType=ShV;DupType=.
ch09	40820381	SNP590061	T	C	.	PASS	END=40820381;ChrB=ch09;StartB=50517637;EndB=50517637;Parent=SYN395;VarType=ShV;DupType=.
ch09	40820384	SNP590062	G	C	.	PASS	END=40820384;ChrB=ch09;StartB=50517640;EndB=50517640;Parent=SYN395;VarType=ShV;DupType=.
ch09	40820387	SNP590063	T	C	.	PASS	END=40820387;ChrB=ch09;StartB=50517643;EndB=50517643;Parent=SYN395;VarType=ShV;DupType=.
ch09	40820391	SNP590064	A	G	.	PASS	END=40820391;ChrB=ch09;StartB=50517647;EndB=50517647;Parent=SYN395;VarType=ShV;DupType=.
ch09	40820434	SNP590065	G	A	.	PASS	END=40820434;ChrB=ch09;StartB=50517690;EndB=50517690;Parent=SYN395;VarType=ShV;DupType=.
ch09	40820435	SNP590066	T	C	.	PASS	END=40820435;ChrB=ch09;StartB=50517691;EndB=50517691;Parent=SYN395;VarType=ShV;DupType=.
ch09	40820437	SNP590067	C	T	.	PASS	END=40820437;ChrB=ch09;StartB=50517693;EndB=50517693;Parent=SYN395;VarType=ShV;DupType=.
ch09	40820441	SNP590068	T	C	.	PASS	END=40820441;ChrB=ch09;StartB=50517697;EndB=50517697;Parent=SYN395;VarType=ShV;DupType=.
ch09	40820469	SNP590069	A	G	.	PASS	END=40820469;ChrB=ch09;StartB=50517725;EndB=50517725;Parent=SYN395;VarType=ShV;DupType=.
ch09	40820487	INS590070	G	GC	.	PASS	END=40820487;ChrB=ch09;StartB=50517743;EndB=50517744;Parent=SYN395;VarType=ShV;DupType=.
ch09	40820543	SNP590071	G	C	.	PASS	END=40820543;ChrB=ch09;StartB=50517800;EndB=50517800;Parent=SYN395;VarType=ShV;DupType=.
ch09	40820595	SNP590072	A	C	.	PASS	END=40820595;ChrB=ch09;StartB=50517852;EndB=50517852;Parent=SYN395;VarType=ShV;DupType=.
ch09	40820600	SNP590073	A	C	.	PASS	END=40820600;ChrB=ch09;StartB=50517857;EndB=50517857;Parent=SYN395;VarType=ShV;DupType=.
ch09	40820607	SNP590074	G	T	.	PASS	END=40820607;ChrB=ch09;StartB=50517864;EndB=50517864;Parent=SYN395;VarType=ShV;DupType=.
ch09	40820643	SNP590075	T	G	.	PASS	END=40820643;ChrB=ch09;StartB=50517900;EndB=50517900;Parent=SYN395;VarType=ShV;DupType=.
ch09	40820662	SNP590076	A	T	.	PASS	END=40820662;ChrB=ch09;StartB=50517919;EndB=50517919;Parent=SYN395;VarType=ShV;DupType=.
ch09	40820669	SNP590077	G	T	.	PASS	END=40820669;ChrB=ch09;StartB=50517926;EndB=50517926;Parent=SYN395;VarType=ShV;DupType=.
ch09	40820692	SNP590078	C	T	.	PASS	END=40820692;ChrB=ch09;StartB=50517949;EndB=50517949;Parent=SYN395;VarType=ShV;DupType=.
ch09	40820693	SNP590079	C	T	.	PASS	END=40820693;ChrB=ch09;StartB=50517950;EndB=50517950;Parent=SYN395;VarType=ShV;DupType=.
ch09	40820757	DEL590080	TCACATTTCGAGCATA	T	.	PASS	END=40820772;ChrB=ch09;StartB=50518014;EndB=50518014;Parent=SYN395;VarType=ShV;DupType=.
ch09	40820798	SNP590081	A	G	.	PASS	END=40820798;ChrB=ch09;StartB=50518040;EndB=50518040;Parent=SYN395;VarType=ShV;DupType=.
ch09	40820827	SNP590082	G	A	.	PASS	END=40820827;ChrB=ch09;StartB=50518069;EndB=50518069;Parent=SYN395;VarType=ShV;DupType=.
ch09	40820842	SNP590083	A	C	.	PASS	END=40820842;ChrB=ch09;StartB=50518084;EndB=50518084;Parent=SYN395;VarType=ShV;DupType=.
ch09	40820880	SNP590084	T	A	.	PASS	END=40820880;ChrB=ch09;StartB=50518122;EndB=50518122;Parent=SYN395;VarType=ShV;DupType=.
ch09	40820941	INS590085	A	AG	.	PASS	END=40820941;ChrB=ch09;StartB=50518183;EndB=50518184;Parent=SYN395;VarType=ShV;DupType=.
ch09	40820943	SNP590086	T	A	.	PASS	END=40820943;ChrB=ch09;StartB=50518186;EndB=50518186;Parent=SYN395;VarType=ShV;DupType=.
ch09	40821100	SNP590087	C	A	.	PASS	END=40821100;ChrB=ch09;StartB=50518343;EndB=50518343;Parent=SYN395;VarType=ShV;DupType=.
ch09	40821119	SNP590088	C	G	.	PASS	END=40821119;ChrB=ch09;StartB=50518362;EndB=50518362;Parent=SYN395;VarType=ShV;DupType=.
ch09	40821135	SNP590089	G	T	.	PASS	END=40821135;ChrB=ch09;StartB=50518378;EndB=50518378;Parent=SYN395;VarType=ShV;DupType=.
ch09	40821178	SNP590090	A	G	.	PASS	END=40821178;ChrB=ch09;StartB=50518421;EndB=50518421;Parent=SYN395;VarType=ShV;DupType=.
ch09	40821189	SNP590091	G	A	.	PASS	END=40821189;ChrB=ch09;StartB=50518432;EndB=50518432;Parent=SYN395;VarType=ShV;DupType=.
ch09	40821263	SNP590092	A	C	.	PASS	END=40821263;ChrB=ch09;StartB=50518506;EndB=50518506;Parent=SYN395;VarType=ShV;DupType=.
ch09	40821322	SNP590093	C	G	.	PASS	END=40821322;ChrB=ch09;StartB=50518565;EndB=50518565;Parent=SYN395;VarType=ShV;DupType=.
ch09	40821361	SNP590094	C	G	.	PASS	END=40821361;ChrB=ch09;StartB=50518604;EndB=50518604;Parent=SYN395;VarType=ShV;DupType=.
ch09	40821362	SNP590095	T	A	.	PASS	END=40821362;ChrB=ch09;StartB=50518605;EndB=50518605;Parent=SYN395;VarType=ShV;DupType=.
ch09	40821379	SNP590096	A	C	.	PASS	END=40821379;ChrB=ch09;StartB=50518622;EndB=50518622;Parent=SYN395;VarType=ShV;DupType=.
ch09	40821408	SNP590097	T	A	.	PASS	END=40821408;ChrB=ch09;StartB=50518651;EndB=50518651;Parent=SYN395;VarType=ShV;DupType=.
ch09	40821410	SNP590098	C	T	.	PASS	END=40821410;ChrB=ch09;StartB=50518653;EndB=50518653;Parent=SYN395;VarType=ShV;DupType=.
ch09	40821468	SNP590099	A	T	.	PASS	END=40821468;ChrB=ch09;StartB=50518711;EndB=50518711;Parent=SYN395;VarType=ShV;DupType=.
ch09	40821481	SNP590100	G	A	.	PASS	END=40821481;ChrB=ch09;StartB=50518724;EndB=50518724;Parent=SYN395;VarType=ShV;DupType=.
ch09	40821528	SNP590101	T	G	.	PASS	END=40821528;ChrB=ch09;StartB=50518771;EndB=50518771;Parent=SYN395;VarType=ShV;DupType=.
ch09	40821532	SNP590102	C	T	.	PASS	END=40821532;ChrB=ch09;StartB=50518775;EndB=50518775;Parent=SYN395;VarType=ShV;DupType=.
ch09	40821556	SNP590103	G	C	.	PASS	END=40821556;ChrB=ch09;StartB=50518799;EndB=50518799;Parent=SYN395;VarType=ShV;DupType=.
ch09	40821615	SNP590104	T	C	.	PASS	END=40821615;ChrB=ch09;StartB=50518858;EndB=50518858;Parent=SYN395;VarType=ShV;DupType=.
ch09	40821646	SNP590105	A	G	.	PASS	END=40821646;ChrB=ch09;StartB=50518889;EndB=50518889;Parent=SYN395;VarType=ShV;DupType=.
ch09	40821652	SNP590106	T	C	.	PASS	END=40821652;ChrB=ch09;StartB=50518895;EndB=50518895;Parent=SYN395;VarType=ShV;DupType=.
ch09	40821666	SNP590107	A	G	.	PASS	END=40821666;ChrB=ch09;StartB=50518909;EndB=50518909;Parent=SYN395;VarType=ShV;DupType=.
ch09	40821682	SNP590108	A	G	.	PASS	END=40821682;ChrB=ch09;StartB=50518925;EndB=50518925;Parent=SYN395;VarType=ShV;DupType=.
ch09	40821797	SNP590109	C	T	.	PASS	END=40821797;ChrB=ch09;StartB=50519040;EndB=50519040;Parent=SYN395;VarType=ShV;DupType=.
ch09	40821804	SNP590110	T	A	.	PASS	END=40821804;ChrB=ch09;StartB=50519047;EndB=50519047;Parent=SYN395;VarType=ShV;DupType=.
ch09	40821825	SNP590111	A	T	.	PASS	END=40821825;ChrB=ch09;StartB=50519068;EndB=50519068;Parent=SYN395;VarType=ShV;DupType=.
ch09	40821851	SNP590112	A	C	.	PASS	END=40821851;ChrB=ch09;StartB=50519094;EndB=50519094;Parent=SYN395;VarType=ShV;DupType=.
ch09	40821868	SNP590113	T	A	.	PASS	END=40821868;ChrB=ch09;StartB=50519111;EndB=50519111;Parent=SYN395;VarType=ShV;DupType=.
ch09	40821958	SNP590114	T	A	.	PASS	END=40821958;ChrB=ch09;StartB=50519201;EndB=50519201;Parent=SYN395;VarType=ShV;DupType=.
ch09	40821976	SNP590115	C	G	.	PASS	END=40821976;ChrB=ch09;StartB=50519219;EndB=50519219;Parent=SYN395;VarType=ShV;DupType=.
ch09	40821994	SNP590116	A	T	.	PASS	END=40821994;ChrB=ch09;StartB=50519237;EndB=50519237;Parent=SYN395;VarType=ShV;DupType=.
ch09	40822007	SNP590117	A	C	.	PASS	END=40822007;ChrB=ch09;StartB=50519250;EndB=50519250;Parent=SYN395;VarType=ShV;DupType=.
ch09	40822010	SNP590118	G	A	.	PASS	END=40822010;ChrB=ch09;StartB=50519253;EndB=50519253;Parent=SYN395;VarType=ShV;DupType=.
ch09	40822022	SNP590119	G	C	.	PASS	END=40822022;ChrB=ch09;StartB=50519265;EndB=50519265;Parent=SYN395;VarType=ShV;DupType=.
ch09	40822056	SNP590120	A	G	.	PASS	END=40822056;ChrB=ch09;StartB=50519299;EndB=50519299;Parent=SYN395;VarType=ShV;DupType=.
ch09	40822079	SNP590121	T	A	.	PASS	END=40822079;ChrB=ch09;StartB=50519322;EndB=50519322;Parent=SYN395;VarType=ShV;DupType=.
ch09	40822086	SNP590122	C	T	.	PASS	END=40822086;ChrB=ch09;StartB=50519329;EndB=50519329;Parent=SYN395;VarType=ShV;DupType=.
ch09	40822088	SNP590123	T	C	.	PASS	END=40822088;ChrB=ch09;StartB=50519331;EndB=50519331;Parent=SYN395;VarType=ShV;DupType=.
ch09	40822104	SNP590124	T	C	.	PASS	END=40822104;ChrB=ch09;StartB=50519347;EndB=50519347;Parent=SYN395;VarType=ShV;DupType=.
ch09	40822122	SNP590125	G	T	.	PASS	END=40822122;ChrB=ch09;StartB=50519365;EndB=50519365;Parent=SYN395;VarType=ShV;DupType=.
ch09	40822145	DEL590126	TC	T	.	PASS	END=40822146;ChrB=ch09;StartB=50519388;EndB=50519388;Parent=SYN395;VarType=ShV;DupType=.
ch09	40822166	SNP590127	T	C	.	PASS	END=40822166;ChrB=ch09;StartB=50519408;EndB=50519408;Parent=SYN395;VarType=ShV;DupType=.
ch09	40822185	SNP590128	G	C	.	PASS	END=40822185;ChrB=ch09;StartB=50519427;EndB=50519427;Parent=SYN395;VarType=ShV;DupType=.
ch09	40822255	SNP590129	T	C	.	PASS	END=40822255;ChrB=ch09;StartB=50519497;EndB=50519497;Parent=SYN395;VarType=ShV;DupType=.
ch09	40822275	SNP590130	G	A	.	PASS	END=40822275;ChrB=ch09;StartB=50519517;EndB=50519517;Parent=SYN395;VarType=ShV;DupType=.
ch09	40822301	SNP590131	T	C	.	PASS	END=40822301;ChrB=ch09;StartB=50519543;EndB=50519543;Parent=SYN395;VarType=ShV;DupType=.
ch09	40822379	SNP590132	T	C	.	PASS	END=40822379;ChrB=ch09;StartB=50519621;EndB=50519621;Parent=SYN395;VarType=ShV;DupType=.
ch09	40822421	SNP590133	C	T	.	PASS	END=40822421;ChrB=ch09;StartB=50519663;EndB=50519663;Parent=SYN395;VarType=ShV;DupType=.
ch09	40822439	SNP590134	C	G	.	PASS	END=40822439;ChrB=ch09;StartB=50519681;EndB=50519681;Parent=SYN395;VarType=ShV;DupType=.
ch09	40822446	SNP590135	C	A	.	PASS	END=40822446;ChrB=ch09;StartB=50519688;EndB=50519688;Parent=SYN395;VarType=ShV;DupType=.
ch09	40822450	SNP590136	C	T	.	PASS	END=40822450;ChrB=ch09;StartB=50519692;EndB=50519692;Parent=SYN395;VarType=ShV;DupType=.
ch09	40822471	SNP590137	T	G	.	PASS	END=40822471;ChrB=ch09;StartB=50519713;EndB=50519713;Parent=SYN395;VarType=ShV;DupType=.
ch09	40822475	SNP590138	C	T	.	PASS	END=40822475;ChrB=ch09;StartB=50519717;EndB=50519717;Parent=SYN395;VarType=ShV;DupType=.
ch09	40822489	SNP590139	A	G	.	PASS	END=40822489;ChrB=ch09;StartB=50519731;EndB=50519731;Parent=SYN395;VarType=ShV;DupType=.
ch09	40822535	SNP590140	G	T	.	PASS	END=40822535;ChrB=ch09;StartB=50519777;EndB=50519777;Parent=SYN395;VarType=ShV;DupType=.
ch09	40822545	SNP590141	C	T	.	PASS	END=40822545;ChrB=ch09;StartB=50519787;EndB=50519787;Parent=SYN395;VarType=ShV;DupType=.
ch09	40822589	SNP590142	A	T	.	PASS	END=40822589;ChrB=ch09;StartB=50519831;EndB=50519831;Parent=SYN395;VarType=ShV;DupType=.
ch09	40822683	SNP590143	C	A	.	PASS	END=40822683;ChrB=ch09;StartB=50519925;EndB=50519925;Parent=SYN395;VarType=ShV;DupType=.
ch09	40822699	SNP590144	G	C	.	PASS	END=40822699;ChrB=ch09;StartB=50519941;EndB=50519941;Parent=SYN395;VarType=ShV;DupType=.
ch09	40822717	SNP590145	C	A	.	PASS	END=40822717;ChrB=ch09;StartB=50519959;EndB=50519959;Parent=SYN395;VarType=ShV;DupType=.
ch09	40822893	SNP590146	C	T	.	PASS	END=40822893;ChrB=ch09;StartB=50520135;EndB=50520135;Parent=SYN395;VarType=ShV;DupType=.
ch09	40822970	SNP590147	T	A	.	PASS	END=40822970;ChrB=ch09;StartB=50520212;EndB=50520212;Parent=SYN395;VarType=ShV;DupType=.
ch09	40822996	SNP590148	A	T	.	PASS	END=40822996;ChrB=ch09;StartB=50520238;EndB=50520238;Parent=SYN395;VarType=ShV;DupType=.
ch09	40823019	SNP590149	C	A	.	PASS	END=40823019;ChrB=ch09;StartB=50520261;EndB=50520261;Parent=SYN395;VarType=ShV;DupType=.
ch09	40823039	SNP590150	G	A	.	PASS	END=40823039;ChrB=ch09;StartB=50520281;EndB=50520281;Parent=SYN395;VarType=ShV;DupType=.
ch09	40823049	SNP590151	T	C	.	PASS	END=40823049;ChrB=ch09;StartB=50520291;EndB=50520291;Parent=SYN395;VarType=ShV;DupType=.
ch09	40823053	SNP590152	G	C	.	PASS	END=40823053;ChrB=ch09;StartB=50520295;EndB=50520295;Parent=SYN395;VarType=ShV;DupType=.
ch09	40823072	SNP590153	C	T	.	PASS	END=40823072;ChrB=ch09;StartB=50520314;EndB=50520314;Parent=SYN395;VarType=ShV;DupType=.
ch09	40823139	SNP590154	C	G	.	PASS	END=40823139;ChrB=ch09;StartB=50520381;EndB=50520381;Parent=SYN395;VarType=ShV;DupType=.
ch09	40823143	SNP590155	T	G	.	PASS	END=40823143;ChrB=ch09;StartB=50520385;EndB=50520385;Parent=SYN395;VarType=ShV;DupType=.
ch09	40823166	SNP590156	T	C	.	PASS	END=40823166;ChrB=ch09;StartB=50520408;EndB=50520408;Parent=SYN395;VarType=ShV;DupType=.
ch09	40823260	SNP590157	T	C	.	PASS	END=40823260;ChrB=ch09;StartB=50520502;EndB=50520502;Parent=SYN395;VarType=ShV;DupType=.
ch09	40823287	SNP590158	A	T	.	PASS	END=40823287;ChrB=ch09;StartB=50520529;EndB=50520529;Parent=SYN395;VarType=ShV;DupType=.
ch09	40823317	SNP590159	A	C	.	PASS	END=40823317;ChrB=ch09;StartB=50520559;EndB=50520559;Parent=SYN395;VarType=ShV;DupType=.
ch09	40823318	INS590160	T	TA	.	PASS	END=40823318;ChrB=ch09;StartB=50520560;EndB=50520561;Parent=SYN395;VarType=ShV;DupType=.
ch09	40823380	SNP590161	T	C	.	PASS	END=40823380;ChrB=ch09;StartB=50520623;EndB=50520623;Parent=SYN395;VarType=ShV;DupType=.
ch09	40823412	SNP590162	G	C	.	PASS	END=40823412;ChrB=ch09;StartB=50520655;EndB=50520655;Parent=SYN395;VarType=ShV;DupType=.
ch09	40823426	SNP590163	G	A	.	PASS	END=40823426;ChrB=ch09;StartB=50520669;EndB=50520669;Parent=SYN395;VarType=ShV;DupType=.
ch09	40823445	SNP590164	G	A	.	PASS	END=40823445;ChrB=ch09;StartB=50520688;EndB=50520688;Parent=SYN395;VarType=ShV;DupType=.
ch09	40823453	SNP590165	T	A	.	PASS	END=40823453;ChrB=ch09;StartB=50520696;EndB=50520696;Parent=SYN395;VarType=ShV;DupType=.
ch09	40823484	SNP590166	C	A	.	PASS	END=40823484;ChrB=ch09;StartB=50520727;EndB=50520727;Parent=SYN395;VarType=ShV;DupType=.
ch09	40823533	SNP590167	G	A	.	PASS	END=40823533;ChrB=ch09;StartB=50520776;EndB=50520776;Parent=SYN395;VarType=ShV;DupType=.
ch09	40823575	SNP590168	A	C	.	PASS	END=40823575;ChrB=ch09;StartB=50520818;EndB=50520818;Parent=SYN395;VarType=ShV;DupType=.
ch09	40823629	SNP590169	T	C	.	PASS	END=40823629;ChrB=ch09;StartB=50520872;EndB=50520872;Parent=SYN395;VarType=ShV;DupType=.
ch09	40823635	SNP590170	C	G	.	PASS	END=40823635;ChrB=ch09;StartB=50520878;EndB=50520878;Parent=SYN395;VarType=ShV;DupType=.
ch09	40823648	SNP590171	A	G	.	PASS	END=40823648;ChrB=ch09;StartB=50520891;EndB=50520891;Parent=SYN395;VarType=ShV;DupType=.
ch09	40823649	SNP590172	T	A	.	PASS	END=40823649;ChrB=ch09;StartB=50520892;EndB=50520892;Parent=SYN395;VarType=ShV;DupType=.
ch09	40823656	SNP590173	G	T	.	PASS	END=40823656;ChrB=ch09;StartB=50520899;EndB=50520899;Parent=SYN395;VarType=ShV;DupType=.
ch09	40823661	SNP590174	T	G	.	PASS	END=40823661;ChrB=ch09;StartB=50520904;EndB=50520904;Parent=SYN395;VarType=ShV;DupType=.
ch09	40823675	SNP590175	G	T	.	PASS	END=40823675;ChrB=ch09;StartB=50520918;EndB=50520918;Parent=SYN395;VarType=ShV;DupType=.
ch09	40823682	SNP590176	C	T	.	PASS	END=40823682;ChrB=ch09;StartB=50520925;EndB=50520925;Parent=SYN395;VarType=ShV;DupType=.
ch09	40823723	SNP590177	T	C	.	PASS	END=40823723;ChrB=ch09;StartB=50520966;EndB=50520966;Parent=SYN395;VarType=ShV;DupType=.
ch09	40823728	SNP590178	T	A	.	PASS	END=40823728;ChrB=ch09;StartB=50520971;EndB=50520971;Parent=SYN395;VarType=ShV;DupType=.
ch09	40823744	SNP590179	T	A	.	PASS	END=40823744;ChrB=ch09;StartB=50520987;EndB=50520987;Parent=SYN395;VarType=ShV;DupType=.
ch09	40823747	SNP590180	A	C	.	PASS	END=40823747;ChrB=ch09;StartB=50520990;EndB=50520990;Parent=SYN395;VarType=ShV;DupType=.
ch09	40823750	SNP590181	G	A	.	PASS	END=40823750;ChrB=ch09;StartB=50520993;EndB=50520993;Parent=SYN395;VarType=ShV;DupType=.
ch09	40823766	SNP590182	C	G	.	PASS	END=40823766;ChrB=ch09;StartB=50521009;EndB=50521009;Parent=SYN395;VarType=ShV;DupType=.
ch09	40823843	SNP590183	C	T	.	PASS	END=40823843;ChrB=ch09;StartB=50521086;EndB=50521086;Parent=SYN395;VarType=ShV;DupType=.
ch09	40823864	SNP590184	C	T	.	PASS	END=40823864;ChrB=ch09;StartB=50521107;EndB=50521107;Parent=SYN395;VarType=ShV;DupType=.
ch09	40823906	DEL590185	GC	G	.	PASS	END=40823907;ChrB=ch09;StartB=50521149;EndB=50521149;Parent=SYN395;VarType=ShV;DupType=.
ch09	40823915	SNP590186	G	T	.	PASS	END=40823915;ChrB=ch09;StartB=50521157;EndB=50521157;Parent=SYN395;VarType=ShV;DupType=.
ch09	40823953	SNP590187	G	A	.	PASS	END=40823953;ChrB=ch09;StartB=50521195;EndB=50521195;Parent=SYN395;VarType=ShV;DupType=.
ch09	40823972	SNP590188	A	G	.	PASS	END=40823972;ChrB=ch09;StartB=50521214;EndB=50521214;Parent=SYN395;VarType=ShV;DupType=.
ch09	40823973	SNP590189	C	T	.	PASS	END=40823973;ChrB=ch09;StartB=50521215;EndB=50521215;Parent=SYN395;VarType=ShV;DupType=.
ch09	40823996	SNP590190	C	T	.	PASS	END=40823996;ChrB=ch09;StartB=50521238;EndB=50521238;Parent=SYN395;VarType=ShV;DupType=.
ch09	40824002	SNP590191	T	C	.	PASS	END=40824002;ChrB=ch09;StartB=50521244;EndB=50521244;Parent=SYN395;VarType=ShV;DupType=.
ch09	40824038	SNP590192	C	T	.	PASS	END=40824038;ChrB=ch09;StartB=50521280;EndB=50521280;Parent=SYN395;VarType=ShV;DupType=.
ch09	40824046	SNP590193	C	T	.	PASS	END=40824046;ChrB=ch09;StartB=50521288;EndB=50521288;Parent=SYN395;VarType=ShV;DupType=.
ch09	40824047	SNP590194	A	G	.	PASS	END=40824047;ChrB=ch09;StartB=50521289;EndB=50521289;Parent=SYN395;VarType=ShV;DupType=.
ch09	40824062	SNP590195	A	G	.	PASS	END=40824062;ChrB=ch09;StartB=50521304;EndB=50521304;Parent=SYN395;VarType=ShV;DupType=.
ch09	40824126	SNP590196	C	T	.	PASS	END=40824126;ChrB=ch09;StartB=50521368;EndB=50521368;Parent=SYN395;VarType=ShV;DupType=.
ch09	40824164	SNP590197	A	T	.	PASS	END=40824164;ChrB=ch09;StartB=50521406;EndB=50521406;Parent=SYN395;VarType=ShV;DupType=.
ch09	40824166	SNP590198	A	G	.	PASS	END=40824166;ChrB=ch09;StartB=50521408;EndB=50521408;Parent=SYN395;VarType=ShV;DupType=.
ch09	40824168	SNP590199	A	C	.	PASS	END=40824168;ChrB=ch09;StartB=50521410;EndB=50521410;Parent=SYN395;VarType=ShV;DupType=.
ch09	40824179	SNP590200	C	T	.	PASS	END=40824179;ChrB=ch09;StartB=50521421;EndB=50521421;Parent=SYN395;VarType=ShV;DupType=.
ch09	40824192	SNP590201	G	A	.	PASS	END=40824192;ChrB=ch09;StartB=50521434;EndB=50521434;Parent=SYN395;VarType=ShV;DupType=.
ch09	40824200	SNP590202	T	G	.	PASS	END=40824200;ChrB=ch09;StartB=50521442;EndB=50521442;Parent=SYN395;VarType=ShV;DupType=.
ch09	40824207	SNP590203	C	A	.	PASS	END=40824207;ChrB=ch09;StartB=50521449;EndB=50521449;Parent=SYN395;VarType=ShV;DupType=.
ch09	40824231	SNP590204	T	C	.	PASS	END=40824231;ChrB=ch09;StartB=50521473;EndB=50521473;Parent=SYN395;VarType=ShV;DupType=.
ch09	40824235	SNP590205	C	A	.	PASS	END=40824235;ChrB=ch09;StartB=50521477;EndB=50521477;Parent=SYN395;VarType=ShV;DupType=.
ch09	40824241	SNP590206	A	T	.	PASS	END=40824241;ChrB=ch09;StartB=50521483;EndB=50521483;Parent=SYN395;VarType=ShV;DupType=.
ch09	40824275	SNP590207	A	G	.	PASS	END=40824275;ChrB=ch09;StartB=50521517;EndB=50521517;Parent=SYN395;VarType=ShV;DupType=.
ch09	40824316	SNP590208	T	C	.	PASS	END=40824316;ChrB=ch09;StartB=50521558;EndB=50521558;Parent=SYN395;VarType=ShV;DupType=.
ch09	40824341	SNP590209	C	A	.	PASS	END=40824341;ChrB=ch09;StartB=50521583;EndB=50521583;Parent=SYN395;VarType=ShV;DupType=.
ch09	40824350	SNP590210	T	C	.	PASS	END=40824350;ChrB=ch09;StartB=50521592;EndB=50521592;Parent=SYN395;VarType=ShV;DupType=.
ch09	40824371	SNP590211	A	T	.	PASS	END=40824371;ChrB=ch09;StartB=50521613;EndB=50521613;Parent=SYN395;VarType=ShV;DupType=.
ch09	40824382	SNP590212	T	G	.	PASS	END=40824382;ChrB=ch09;StartB=50521624;EndB=50521624;Parent=SYN395;VarType=ShV;DupType=.
ch09	40824426	SNP590213	T	C	.	PASS	END=40824426;ChrB=ch09;StartB=50521668;EndB=50521668;Parent=SYN395;VarType=ShV;DupType=.
ch09	40824450	SNP590214	C	G	.	PASS	END=40824450;ChrB=ch09;StartB=50521692;EndB=50521692;Parent=SYN395;VarType=ShV;DupType=.
ch09	40824494	SNP590215	A	G	.	PASS	END=40824494;ChrB=ch09;StartB=50521736;EndB=50521736;Parent=SYN395;VarType=ShV;DupType=.
ch09	40824501	SNP590216	G	A	.	PASS	END=40824501;ChrB=ch09;StartB=50521743;EndB=50521743;Parent=SYN395;VarType=ShV;DupType=.
ch09	40824502	SNP590217	T	A	.	PASS	END=40824502;ChrB=ch09;StartB=50521744;EndB=50521744;Parent=SYN395;VarType=ShV;DupType=.
ch09	40824509	SNP590218	A	G	.	PASS	END=40824509;ChrB=ch09;StartB=50521751;EndB=50521751;Parent=SYN395;VarType=ShV;DupType=.
ch09	40824524	SNP590219	G	C	.	PASS	END=40824524;ChrB=ch09;StartB=50521766;EndB=50521766;Parent=SYN395;VarType=ShV;DupType=.
ch09	40824545	SNP590220	A	T	.	PASS	END=40824545;ChrB=ch09;StartB=50521787;EndB=50521787;Parent=SYN395;VarType=ShV;DupType=.
ch09	40824546	SNP590221	T	A	.	PASS	END=40824546;ChrB=ch09;StartB=50521788;EndB=50521788;Parent=SYN395;VarType=ShV;DupType=.
ch09	40824557	SNP590222	C	T	.	PASS	END=40824557;ChrB=ch09;StartB=50521799;EndB=50521799;Parent=SYN395;VarType=ShV;DupType=.
ch09	40824585	SNP590223	T	A	.	PASS	END=40824585;ChrB=ch09;StartB=50521827;EndB=50521827;Parent=SYN395;VarType=ShV;DupType=.
ch09	40824621	DEL590224	TCG	T	.	PASS	END=40824623;ChrB=ch09;StartB=50521863;EndB=50521863;Parent=SYN395;VarType=ShV;DupType=.
ch09	40824646	SNP590225	A	G	.	PASS	END=40824646;ChrB=ch09;StartB=50521886;EndB=50521886;Parent=SYN395;VarType=ShV;DupType=.
ch09	40824668	SNP590226	G	A	.	PASS	END=40824668;ChrB=ch09;StartB=50521908;EndB=50521908;Parent=SYN395;VarType=ShV;DupType=.
ch09	40824699	SNP590227	G	T	.	PASS	END=40824699;ChrB=ch09;StartB=50521939;EndB=50521939;Parent=SYN395;VarType=ShV;DupType=.
ch09	40824716	SNP590228	G	T	.	PASS	END=40824716;ChrB=ch09;StartB=50521956;EndB=50521956;Parent=SYN395;VarType=ShV;DupType=.
ch09	40824722	INS590229	C	CAA	.	PASS	END=40824722;ChrB=ch09;StartB=50521962;EndB=50521964;Parent=SYN395;VarType=ShV;DupType=.
ch09	40824723	SNP590230	T	A	.	PASS	END=40824723;ChrB=ch09;StartB=50521965;EndB=50521965;Parent=SYN395;VarType=ShV;DupType=.
ch09	40824741	SNP590231	A	G	.	PASS	END=40824741;ChrB=ch09;StartB=50521983;EndB=50521983;Parent=SYN395;VarType=ShV;DupType=.
ch09	40824753	SNP590232	C	A	.	PASS	END=40824753;ChrB=ch09;StartB=50521995;EndB=50521995;Parent=SYN395;VarType=ShV;DupType=.
ch09	40824764	SNP590233	G	T	.	PASS	END=40824764;ChrB=ch09;StartB=50522006;EndB=50522006;Parent=SYN395;VarType=ShV;DupType=.
ch09	40824765	SNP590234	T	C	.	PASS	END=40824765;ChrB=ch09;StartB=50522007;EndB=50522007;Parent=SYN395;VarType=ShV;DupType=.
ch09	40824783	SNP590235	A	C	.	PASS	END=40824783;ChrB=ch09;StartB=50522025;EndB=50522025;Parent=SYN395;VarType=ShV;DupType=.
ch09	40824806	SNP590236	A	G	.	PASS	END=40824806;ChrB=ch09;StartB=50522048;EndB=50522048;Parent=SYN395;VarType=ShV;DupType=.
ch09	40824814	SNP590237	A	G	.	PASS	END=40824814;ChrB=ch09;StartB=50522056;EndB=50522056;Parent=SYN395;VarType=ShV;DupType=.
ch09	40824847	SNP590238	A	G	.	PASS	END=40824847;ChrB=ch09;StartB=50522089;EndB=50522089;Parent=SYN395;VarType=ShV;DupType=.
ch09	40824885	SNP590239	G	A	.	PASS	END=40824885;ChrB=ch09;StartB=50522127;EndB=50522127;Parent=SYN395;VarType=ShV;DupType=.
ch09	40824888	SNP590240	A	G	.	PASS	END=40824888;ChrB=ch09;StartB=50522130;EndB=50522130;Parent=SYN395;VarType=ShV;DupType=.
ch09	40824904	SNP590241	G	A	.	PASS	END=40824904;ChrB=ch09;StartB=50522146;EndB=50522146;Parent=SYN395;VarType=ShV;DupType=.
ch09	40824942	SNP590242	T	A	.	PASS	END=40824942;ChrB=ch09;StartB=50522184;EndB=50522184;Parent=SYN395;VarType=ShV;DupType=.
ch09	40824945	SNP590243	C	T	.	PASS	END=40824945;ChrB=ch09;StartB=50522187;EndB=50522187;Parent=SYN395;VarType=ShV;DupType=.
ch09	40824957	SNP590244	T	G	.	PASS	END=40824957;ChrB=ch09;StartB=50522199;EndB=50522199;Parent=SYN395;VarType=ShV;DupType=.
ch09	40824971	SNP590245	A	C	.	PASS	END=40824971;ChrB=ch09;StartB=50522213;EndB=50522213;Parent=SYN395;VarType=ShV;DupType=.
ch09	40824996	SNP590246	A	T	.	PASS	END=40824996;ChrB=ch09;StartB=50522238;EndB=50522238;Parent=SYN395;VarType=ShV;DupType=.
ch09	40825001	SNP590247	C	A	.	PASS	END=40825001;ChrB=ch09;StartB=50522243;EndB=50522243;Parent=SYN395;VarType=ShV;DupType=.
ch09	40825014	SNP590248	G	A	.	PASS	END=40825014;ChrB=ch09;StartB=50522256;EndB=50522256;Parent=SYN395;VarType=ShV;DupType=.
ch09	40825016	SNP590249	T	A	.	PASS	END=40825016;ChrB=ch09;StartB=50522258;EndB=50522258;Parent=SYN395;VarType=ShV;DupType=.
ch09	40825025	SNP590250	C	T	.	PASS	END=40825025;ChrB=ch09;StartB=50522267;EndB=50522267;Parent=SYN395;VarType=ShV;DupType=.
ch09	40825027	SNP590251	C	T	.	PASS	END=40825027;ChrB=ch09;StartB=50522269;EndB=50522269;Parent=SYN395;VarType=ShV;DupType=.
ch09	40825062	SNP590252	G	T	.	PASS	END=40825062;ChrB=ch09;StartB=50522304;EndB=50522304;Parent=SYN395;VarType=ShV;DupType=.
ch09	40825063	SNP590253	A	T	.	PASS	END=40825063;ChrB=ch09;StartB=50522305;EndB=50522305;Parent=SYN395;VarType=ShV;DupType=.
ch09	40825075	SNP590254	G	A	.	PASS	END=40825075;ChrB=ch09;StartB=50522317;EndB=50522317;Parent=SYN395;VarType=ShV;DupType=.
ch09	40825113	SNP590255	A	C	.	PASS	END=40825113;ChrB=ch09;StartB=50522355;EndB=50522355;Parent=SYN395;VarType=ShV;DupType=.
ch09	40825133	SNP590256	G	T	.	PASS	END=40825133;ChrB=ch09;StartB=50522375;EndB=50522375;Parent=SYN395;VarType=ShV;DupType=.
ch09	40825134	SNP590257	T	C	.	PASS	END=40825134;ChrB=ch09;StartB=50522376;EndB=50522376;Parent=SYN395;VarType=ShV;DupType=.
ch09	40825159	SNP590258	G	A	.	PASS	END=40825159;ChrB=ch09;StartB=50522401;EndB=50522401;Parent=SYN395;VarType=ShV;DupType=.
ch09	40825180	SNP590259	A	G	.	PASS	END=40825180;ChrB=ch09;StartB=50522422;EndB=50522422;Parent=SYN395;VarType=ShV;DupType=.
ch09	40825229	SNP590260	T	G	.	PASS	END=40825229;ChrB=ch09;StartB=50522471;EndB=50522471;Parent=SYN395;VarType=ShV;DupType=.
ch09	40825234	SNP590261	T	C	.	PASS	END=40825234;ChrB=ch09;StartB=50522476;EndB=50522476;Parent=SYN395;VarType=ShV;DupType=.
ch09	40825248	SNP590262	C	T	.	PASS	END=40825248;ChrB=ch09;StartB=50522490;EndB=50522490;Parent=SYN395;VarType=ShV;DupType=.
ch09	40825258	SNP590263	G	A	.	PASS	END=40825258;ChrB=ch09;StartB=50522500;EndB=50522500;Parent=SYN395;VarType=ShV;DupType=.
ch09	40825282	SNP590264	T	A	.	PASS	END=40825282;ChrB=ch09;StartB=50522524;EndB=50522524;Parent=SYN395;VarType=ShV;DupType=.
ch09	40825298	DEL590265	GAT	G	.	PASS	END=40825300;ChrB=ch09;StartB=50522540;EndB=50522540;Parent=SYN395;VarType=ShV;DupType=.
ch09	40825312	SNP590266	T	C	.	PASS	END=40825312;ChrB=ch09;StartB=50522552;EndB=50522552;Parent=SYN395;VarType=ShV;DupType=.
ch09	40825354	SNP590267	T	C	.	PASS	END=40825354;ChrB=ch09;StartB=50522594;EndB=50522594;Parent=SYN395;VarType=ShV;DupType=.
ch09	40825373	SNP590268	G	T	.	PASS	END=40825373;ChrB=ch09;StartB=50522613;EndB=50522613;Parent=SYN395;VarType=ShV;DupType=.
ch09	40825388	SNP590269	A	C	.	PASS	END=40825388;ChrB=ch09;StartB=50522628;EndB=50522628;Parent=SYN395;VarType=ShV;DupType=.
ch09	40825394	SNP590270	A	G	.	PASS	END=40825394;ChrB=ch09;StartB=50522634;EndB=50522634;Parent=SYN395;VarType=ShV;DupType=.
ch09	40825419	SNP590271	G	T	.	PASS	END=40825419;ChrB=ch09;StartB=50522659;EndB=50522659;Parent=SYN395;VarType=ShV;DupType=.
ch09	40825421	SNP590272	G	A	.	PASS	END=40825421;ChrB=ch09;StartB=50522661;EndB=50522661;Parent=SYN395;VarType=ShV;DupType=.
ch09	40825451	SNP590273	C	T	.	PASS	END=40825451;ChrB=ch09;StartB=50522691;EndB=50522691;Parent=SYN395;VarType=ShV;DupType=.
ch09	40825473	SNP590274	T	G	.	PASS	END=40825473;ChrB=ch09;StartB=50522713;EndB=50522713;Parent=SYN395;VarType=ShV;DupType=.
ch09	40825479	SNP590275	A	G	.	PASS	END=40825479;ChrB=ch09;StartB=50522719;EndB=50522719;Parent=SYN395;VarType=ShV;DupType=.
ch09	40825504	SNP590276	A	T	.	PASS	END=40825504;ChrB=ch09;StartB=50522744;EndB=50522744;Parent=SYN395;VarType=ShV;DupType=.
ch09	40825563	SNP590277	A	G	.	PASS	END=40825563;ChrB=ch09;StartB=50522803;EndB=50522803;Parent=SYN395;VarType=ShV;DupType=.
ch09	40825565	SNP590278	A	C	.	PASS	END=40825565;ChrB=ch09;StartB=50522805;EndB=50522805;Parent=SYN395;VarType=ShV;DupType=.
ch09	40825569	SNP590279	C	A	.	PASS	END=40825569;ChrB=ch09;StartB=50522809;EndB=50522809;Parent=SYN395;VarType=ShV;DupType=.
ch09	40825587	SNP590280	C	T	.	PASS	END=40825587;ChrB=ch09;StartB=50522827;EndB=50522827;Parent=SYN395;VarType=ShV;DupType=.
ch09	40825616	SNP590281	A	C	.	PASS	END=40825616;ChrB=ch09;StartB=50522856;EndB=50522856;Parent=SYN395;VarType=ShV;DupType=.
ch09	40825627	SNP590282	T	G	.	PASS	END=40825627;ChrB=ch09;StartB=50522867;EndB=50522867;Parent=SYN395;VarType=ShV;DupType=.
ch09	40825645	SNP590283	C	T	.	PASS	END=40825645;ChrB=ch09;StartB=50522885;EndB=50522885;Parent=SYN395;VarType=ShV;DupType=.
ch09	40825769	SNP590284	A	T	.	PASS	END=40825769;ChrB=ch09;StartB=50523009;EndB=50523009;Parent=SYN395;VarType=ShV;DupType=.
ch09	40825785	SNP590285	C	T	.	PASS	END=40825785;ChrB=ch09;StartB=50523025;EndB=50523025;Parent=SYN395;VarType=ShV;DupType=.
ch09	40825798	SNP590286	G	A	.	PASS	END=40825798;ChrB=ch09;StartB=50523038;EndB=50523038;Parent=SYN395;VarType=ShV;DupType=.
ch09	40825807	SNP590287	T	C	.	PASS	END=40825807;ChrB=ch09;StartB=50523047;EndB=50523047;Parent=SYN395;VarType=ShV;DupType=.
ch09	40825811	SNP590288	T	A	.	PASS	END=40825811;ChrB=ch09;StartB=50523051;EndB=50523051;Parent=SYN395;VarType=ShV;DupType=.
ch09	40825812	SNP590289	A	T	.	PASS	END=40825812;ChrB=ch09;StartB=50523052;EndB=50523052;Parent=SYN395;VarType=ShV;DupType=.
ch09	40825826	SNP590290	C	A	.	PASS	END=40825826;ChrB=ch09;StartB=50523066;EndB=50523066;Parent=SYN395;VarType=ShV;DupType=.
ch09	40825845	SNP590291	C	A	.	PASS	END=40825845;ChrB=ch09;StartB=50523085;EndB=50523085;Parent=SYN395;VarType=ShV;DupType=.
ch09	40825850	SNP590292	T	C	.	PASS	END=40825850;ChrB=ch09;StartB=50523090;EndB=50523090;Parent=SYN395;VarType=ShV;DupType=.
ch09	40825851	SNP590293	G	A	.	PASS	END=40825851;ChrB=ch09;StartB=50523091;EndB=50523091;Parent=SYN395;VarType=ShV;DupType=.
ch09	40825864	DEL590294	ATTCC	A	.	PASS	END=40825868;ChrB=ch09;StartB=50523104;EndB=50523104;Parent=SYN395;VarType=ShV;DupType=.
ch09	40825893	SNP590295	C	A	.	PASS	END=40825893;ChrB=ch09;StartB=50523129;EndB=50523129;Parent=SYN395;VarType=ShV;DupType=.
ch09	40825906	SNP590296	T	C	.	PASS	END=40825906;ChrB=ch09;StartB=50523142;EndB=50523142;Parent=SYN395;VarType=ShV;DupType=.
ch09	40825912	SNP590297	T	C	.	PASS	END=40825912;ChrB=ch09;StartB=50523148;EndB=50523148;Parent=SYN395;VarType=ShV;DupType=.
ch09	40825945	SNP590298	A	C	.	PASS	END=40825945;ChrB=ch09;StartB=50523181;EndB=50523181;Parent=SYN395;VarType=ShV;DupType=.
ch09	40825978	SNP590299	G	A	.	PASS	END=40825978;ChrB=ch09;StartB=50523214;EndB=50523214;Parent=SYN395;VarType=ShV;DupType=.
ch09	40826000	SNP590300	T	C	.	PASS	END=40826000;ChrB=ch09;StartB=50523236;EndB=50523236;Parent=SYN395;VarType=ShV;DupType=.
ch09	40826011	SNP590301	G	A	.	PASS	END=40826011;ChrB=ch09;StartB=50523247;EndB=50523247;Parent=SYN395;VarType=ShV;DupType=.
ch09	40826053	SNP590302	G	T	.	PASS	END=40826053;ChrB=ch09;StartB=50523289;EndB=50523289;Parent=SYN395;VarType=ShV;DupType=.
ch09	40826068	SNP590303	C	T	.	PASS	END=40826068;ChrB=ch09;StartB=50523304;EndB=50523304;Parent=SYN395;VarType=ShV;DupType=.
ch09	40826069	SNP590304	T	C	.	PASS	END=40826069;ChrB=ch09;StartB=50523305;EndB=50523305;Parent=SYN395;VarType=ShV;DupType=.
ch09	40826080	SNP590305	G	A	.	PASS	END=40826080;ChrB=ch09;StartB=50523316;EndB=50523316;Parent=SYN395;VarType=ShV;DupType=.
ch09	40826082	SNP590306	A	C	.	PASS	END=40826082;ChrB=ch09;StartB=50523318;EndB=50523318;Parent=SYN395;VarType=ShV;DupType=.
ch09	40826105	SNP590307	T	A	.	PASS	END=40826105;ChrB=ch09;StartB=50523341;EndB=50523341;Parent=SYN395;VarType=ShV;DupType=.
ch09	40826115	SNP590308	C	T	.	PASS	END=40826115;ChrB=ch09;StartB=50523351;EndB=50523351;Parent=SYN395;VarType=ShV;DupType=.
ch09	40826131	INS590309	G	GA	.	PASS	END=40826131;ChrB=ch09;StartB=50523367;EndB=50523368;Parent=SYN395;VarType=ShV;DupType=.
ch09	40826148	SNP590310	C	G	.	PASS	END=40826148;ChrB=ch09;StartB=50523385;EndB=50523385;Parent=SYN395;VarType=ShV;DupType=.
ch09	40826153	SNP590311	G	A	.	PASS	END=40826153;ChrB=ch09;StartB=50523390;EndB=50523390;Parent=SYN395;VarType=ShV;DupType=.
ch09	40826191	SNP590312	C	A	.	PASS	END=40826191;ChrB=ch09;StartB=50523428;EndB=50523428;Parent=SYN395;VarType=ShV;DupType=.
ch09	40826239	SNP590313	A	G	.	PASS	END=40826239;ChrB=ch09;StartB=50523476;EndB=50523476;Parent=SYN395;VarType=ShV;DupType=.
ch09	40826252	SNP590314	C	A	.	PASS	END=40826252;ChrB=ch09;StartB=50523489;EndB=50523489;Parent=SYN395;VarType=ShV;DupType=.
ch09	40826257	SNP590315	C	T	.	PASS	END=40826257;ChrB=ch09;StartB=50523494;EndB=50523494;Parent=SYN395;VarType=ShV;DupType=.
ch09	40826260	SNP590316	C	T	.	PASS	END=40826260;ChrB=ch09;StartB=50523497;EndB=50523497;Parent=SYN395;VarType=ShV;DupType=.
ch09	40826263	SNP590317	C	T	.	PASS	END=40826263;ChrB=ch09;StartB=50523500;EndB=50523500;Parent=SYN395;VarType=ShV;DupType=.
ch09	40826264	SNP590318	A	G	.	PASS	END=40826264;ChrB=ch09;StartB=50523501;EndB=50523501;Parent=SYN395;VarType=ShV;DupType=.
ch09	40826312	SNP590319	A	G	.	PASS	END=40826312;ChrB=ch09;StartB=50523549;EndB=50523549;Parent=SYN395;VarType=ShV;DupType=.
ch09	40826319	SNP590320	C	G	.	PASS	END=40826319;ChrB=ch09;StartB=50523556;EndB=50523556;Parent=SYN395;VarType=ShV;DupType=.
ch09	40826321	SNP590321	C	T	.	PASS	END=40826321;ChrB=ch09;StartB=50523558;EndB=50523558;Parent=SYN395;VarType=ShV;DupType=.
ch09	40826347	SNP590322	C	T	.	PASS	END=40826347;ChrB=ch09;StartB=50523584;EndB=50523584;Parent=SYN395;VarType=ShV;DupType=.
ch09	40826375	SNP590323	A	C	.	PASS	END=40826375;ChrB=ch09;StartB=50523612;EndB=50523612;Parent=SYN395;VarType=ShV;DupType=.
ch09	40826404	SNP590324	A	G	.	PASS	END=40826404;ChrB=ch09;StartB=50523641;EndB=50523641;Parent=SYN395;VarType=ShV;DupType=.
ch09	40826414	SNP590325	T	C	.	PASS	END=40826414;ChrB=ch09;StartB=50523651;EndB=50523651;Parent=SYN395;VarType=ShV;DupType=.
ch09	40826428	SNP590326	G	C	.	PASS	END=40826428;ChrB=ch09;StartB=50523665;EndB=50523665;Parent=SYN395;VarType=ShV;DupType=.
ch09	40826443	SNP590327	A	G	.	PASS	END=40826443;ChrB=ch09;StartB=50523680;EndB=50523680;Parent=SYN395;VarType=ShV;DupType=.
ch09	40826445	SNP590328	G	A	.	PASS	END=40826445;ChrB=ch09;StartB=50523682;EndB=50523682;Parent=SYN395;VarType=ShV;DupType=.
ch09	40826458	SNP590329	C	T	.	PASS	END=40826458;ChrB=ch09;StartB=50523695;EndB=50523695;Parent=SYN395;VarType=ShV;DupType=.
ch09	40826465	SNP590330	T	G	.	PASS	END=40826465;ChrB=ch09;StartB=50523702;EndB=50523702;Parent=SYN395;VarType=ShV;DupType=.
ch09	40826516	SNP590331	G	A	.	PASS	END=40826516;ChrB=ch09;StartB=50523753;EndB=50523753;Parent=SYN395;VarType=ShV;DupType=.
ch09	40826562	SNP590332	T	C	.	PASS	END=40826562;ChrB=ch09;StartB=50523799;EndB=50523799;Parent=SYN395;VarType=ShV;DupType=.
ch09	40826570	SNP590333	C	G	.	PASS	END=40826570;ChrB=ch09;StartB=50523807;EndB=50523807;Parent=SYN395;VarType=ShV;DupType=.
ch09	40826584	SNP590334	A	T	.	PASS	END=40826584;ChrB=ch09;StartB=50523821;EndB=50523821;Parent=SYN395;VarType=ShV;DupType=.
ch09	40826585	SNP590335	T	C	.	PASS	END=40826585;ChrB=ch09;StartB=50523822;EndB=50523822;Parent=SYN395;VarType=ShV;DupType=.
ch09	40826618	SNP590336	A	G	.	PASS	END=40826618;ChrB=ch09;StartB=50523855;EndB=50523855;Parent=SYN395;VarType=ShV;DupType=.
ch09	40826628	SNP590337	T	A	.	PASS	END=40826628;ChrB=ch09;StartB=50523865;EndB=50523865;Parent=SYN395;VarType=ShV;DupType=.
ch09	40826636	SNP590338	T	C	.	PASS	END=40826636;ChrB=ch09;StartB=50523873;EndB=50523873;Parent=SYN395;VarType=ShV;DupType=.
ch09	40826669	SNP590339	A	G	.	PASS	END=40826669;ChrB=ch09;StartB=50523906;EndB=50523906;Parent=SYN395;VarType=ShV;DupType=.
ch09	40826677	SNP590340	T	C	.	PASS	END=40826677;ChrB=ch09;StartB=50523914;EndB=50523914;Parent=SYN395;VarType=ShV;DupType=.
ch09	40826690	SNP590341	A	C	.	PASS	END=40826690;ChrB=ch09;StartB=50523927;EndB=50523927;Parent=SYN395;VarType=ShV;DupType=.
ch09	40826714	SNP590342	A	G	.	PASS	END=40826714;ChrB=ch09;StartB=50523951;EndB=50523951;Parent=SYN395;VarType=ShV;DupType=.
ch09	40826726	SNP590343	T	G	.	PASS	END=40826726;ChrB=ch09;StartB=50523963;EndB=50523963;Parent=SYN395;VarType=ShV;DupType=.
ch09	40826728	SNP590344	C	T	.	PASS	END=40826728;ChrB=ch09;StartB=50523965;EndB=50523965;Parent=SYN395;VarType=ShV;DupType=.
ch09	40826743	DEL590345	GT	G	.	PASS	END=40826744;ChrB=ch09;StartB=50523980;EndB=50523980;Parent=SYN395;VarType=ShV;DupType=.
ch09	40826776	SNP590346	A	G	.	PASS	END=40826776;ChrB=ch09;StartB=50524012;EndB=50524012;Parent=SYN395;VarType=ShV;DupType=.
ch09	40826777	SNP590347	C	T	.	PASS	END=40826777;ChrB=ch09;StartB=50524013;EndB=50524013;Parent=SYN395;VarType=ShV;DupType=.
ch09	40826782	SNP590348	G	T	.	PASS	END=40826782;ChrB=ch09;StartB=50524018;EndB=50524018;Parent=SYN395;VarType=ShV;DupType=.
ch09	40826784	SNP590349	G	T	.	PASS	END=40826784;ChrB=ch09;StartB=50524020;EndB=50524020;Parent=SYN395;VarType=ShV;DupType=.
ch09	40826796	SNP590350	G	T	.	PASS	END=40826796;ChrB=ch09;StartB=50524032;EndB=50524032;Parent=SYN395;VarType=ShV;DupType=.
ch09	40826819	SNP590351	T	A	.	PASS	END=40826819;ChrB=ch09;StartB=50524055;EndB=50524055;Parent=SYN395;VarType=ShV;DupType=.
ch09	40826824	SNP590352	G	A	.	PASS	END=40826824;ChrB=ch09;StartB=50524060;EndB=50524060;Parent=SYN395;VarType=ShV;DupType=.
ch09	40826826	SNP590353	T	C	.	PASS	END=40826826;ChrB=ch09;StartB=50524062;EndB=50524062;Parent=SYN395;VarType=ShV;DupType=.
ch09	40826855	SNP590354	C	T	.	PASS	END=40826855;ChrB=ch09;StartB=50524091;EndB=50524091;Parent=SYN395;VarType=ShV;DupType=.
ch09	40826883	SNP590355	T	C	.	PASS	END=40826883;ChrB=ch09;StartB=50524119;EndB=50524119;Parent=SYN395;VarType=ShV;DupType=.
ch09	40826886	SNP590356	C	T	.	PASS	END=40826886;ChrB=ch09;StartB=50524122;EndB=50524122;Parent=SYN395;VarType=ShV;DupType=.
ch09	40826946	SNP590357	C	T	.	PASS	END=40826946;ChrB=ch09;StartB=50524182;EndB=50524182;Parent=SYN395;VarType=ShV;DupType=.
ch09	40826955	SNP590358	C	T	.	PASS	END=40826955;ChrB=ch09;StartB=50524191;EndB=50524191;Parent=SYN395;VarType=ShV;DupType=.
ch09	40826968	SNP590359	T	C	.	PASS	END=40826968;ChrB=ch09;StartB=50524204;EndB=50524204;Parent=SYN395;VarType=ShV;DupType=.
ch09	40826997	INS590360	T	TC	.	PASS	END=40826997;ChrB=ch09;StartB=50524233;EndB=50524234;Parent=SYN395;VarType=ShV;DupType=.
ch09	40827019	SNP590361	T	C	.	PASS	END=40827019;ChrB=ch09;StartB=50524256;EndB=50524256;Parent=SYN395;VarType=ShV;DupType=.
ch09	40827069	SNP590362	A	C	.	PASS	END=40827069;ChrB=ch09;StartB=50524306;EndB=50524306;Parent=SYN395;VarType=ShV;DupType=.
ch09	40827113	SNP590363	C	G	.	PASS	END=40827113;ChrB=ch09;StartB=50524350;EndB=50524350;Parent=SYN395;VarType=ShV;DupType=.
ch09	40827209	SNP590364	A	T	.	PASS	END=40827209;ChrB=ch09;StartB=50524446;EndB=50524446;Parent=SYN395;VarType=ShV;DupType=.
ch09	40827221	SNP590365	G	T	.	PASS	END=40827221;ChrB=ch09;StartB=50524458;EndB=50524458;Parent=SYN395;VarType=ShV;DupType=.
ch09	40827241	SNP590366	A	C	.	PASS	END=40827241;ChrB=ch09;StartB=50524478;EndB=50524478;Parent=SYN395;VarType=ShV;DupType=.
ch09	40827247	SNP590367	C	T	.	PASS	END=40827247;ChrB=ch09;StartB=50524484;EndB=50524484;Parent=SYN395;VarType=ShV;DupType=.
ch09	40827293	SNP590368	T	G	.	PASS	END=40827293;ChrB=ch09;StartB=50524530;EndB=50524530;Parent=SYN395;VarType=ShV;DupType=.
ch09	40827295	DEL590369	CT	C	.	PASS	END=40827296;ChrB=ch09;StartB=50524532;EndB=50524532;Parent=SYN395;VarType=ShV;DupType=.
ch09	40827364	SNP590370	A	T	.	PASS	END=40827364;ChrB=ch09;StartB=50524600;EndB=50524600;Parent=SYN395;VarType=ShV;DupType=.
ch09	40827368	DEL590371	CAAAGAGT	C	.	PASS	END=40827375;ChrB=ch09;StartB=50524604;EndB=50524604;Parent=SYN395;VarType=ShV;DupType=.
ch09	40827379	SNP590372	G	A	.	PASS	END=40827379;ChrB=ch09;StartB=50524608;EndB=50524608;Parent=SYN395;VarType=ShV;DupType=.
ch09	40827496	SNP590373	G	A	.	PASS	END=40827496;ChrB=ch09;StartB=50524725;EndB=50524725;Parent=SYN395;VarType=ShV;DupType=.
ch09	40827499	SNP590374	C	A	.	PASS	END=40827499;ChrB=ch09;StartB=50524728;EndB=50524728;Parent=SYN395;VarType=ShV;DupType=.
ch09	40827509	SNP590375	A	G	.	PASS	END=40827509;ChrB=ch09;StartB=50524738;EndB=50524738;Parent=SYN395;VarType=ShV;DupType=.
ch09	40827523	SNP590376	C	A	.	PASS	END=40827523;ChrB=ch09;StartB=50524752;EndB=50524752;Parent=SYN395;VarType=ShV;DupType=.
ch09	40827566	SNP590377	G	A	.	PASS	END=40827566;ChrB=ch09;StartB=50524795;EndB=50524795;Parent=SYN395;VarType=ShV;DupType=.
ch09	40827569	SNP590378	G	T	.	PASS	END=40827569;ChrB=ch09;StartB=50524798;EndB=50524798;Parent=SYN395;VarType=ShV;DupType=.
ch09	40827603	SNP590379	A	T	.	PASS	END=40827603;ChrB=ch09;StartB=50524832;EndB=50524832;Parent=SYN395;VarType=ShV;DupType=.
ch09	40827612	SNP590380	C	G	.	PASS	END=40827612;ChrB=ch09;StartB=50524841;EndB=50524841;Parent=SYN395;VarType=ShV;DupType=.
ch09	40827627	SNP590381	T	A	.	PASS	END=40827627;ChrB=ch09;StartB=50524856;EndB=50524856;Parent=SYN395;VarType=ShV;DupType=.
ch09	40827638	SNP590382	G	A	.	PASS	END=40827638;ChrB=ch09;StartB=50524867;EndB=50524867;Parent=SYN395;VarType=ShV;DupType=.
ch09	40827643	SNP590383	C	T	.	PASS	END=40827643;ChrB=ch09;StartB=50524872;EndB=50524872;Parent=SYN395;VarType=ShV;DupType=.
ch09	40827666	SNP590384	T	A	.	PASS	END=40827666;ChrB=ch09;StartB=50524895;EndB=50524895;Parent=SYN395;VarType=ShV;DupType=.
ch09	40827677	INS590385	G	GC	.	PASS	END=40827677;ChrB=ch09;StartB=50524906;EndB=50524907;Parent=SYN395;VarType=ShV;DupType=.
ch09	40827687	SNP590386	T	G	.	PASS	END=40827687;ChrB=ch09;StartB=50524917;EndB=50524917;Parent=SYN395;VarType=ShV;DupType=.
ch09	40827694	SNP590387	T	C	.	PASS	END=40827694;ChrB=ch09;StartB=50524924;EndB=50524924;Parent=SYN395;VarType=ShV;DupType=.
ch09	40827708	SNP590388	C	T	.	PASS	END=40827708;ChrB=ch09;StartB=50524938;EndB=50524938;Parent=SYN395;VarType=ShV;DupType=.
ch09	40827729	SNP590389	C	A	.	PASS	END=40827729;ChrB=ch09;StartB=50524959;EndB=50524959;Parent=SYN395;VarType=ShV;DupType=.
ch09	40827748	SNP590390	G	A	.	PASS	END=40827748;ChrB=ch09;StartB=50524978;EndB=50524978;Parent=SYN395;VarType=ShV;DupType=.
ch09	40827764	SNP590391	T	C	.	PASS	END=40827764;ChrB=ch09;StartB=50524994;EndB=50524994;Parent=SYN395;VarType=ShV;DupType=.
ch09	40827766	SNP590392	A	T	.	PASS	END=40827766;ChrB=ch09;StartB=50524996;EndB=50524996;Parent=SYN395;VarType=ShV;DupType=.
ch09	40827784	SNP590393	C	A	.	PASS	END=40827784;ChrB=ch09;StartB=50525014;EndB=50525014;Parent=SYN395;VarType=ShV;DupType=.
ch09	40827844	SNP590394	T	G	.	PASS	END=40827844;ChrB=ch09;StartB=50525074;EndB=50525074;Parent=SYN395;VarType=ShV;DupType=.
ch09	40827852	INS590395	T	TTTTATATATATATATATATATATATATATATATATATATATATATATATATATATATATATATAATATGATGATATGATTGACAAAAGCTCTTCAAATTATCAGAATACGATGTATAAAAATATGCTGACAATTTCATCCCATATATATATATATATATATATATATATATATATATATATATATATATATATATATA	.	PASS	END=40827852;ChrB=ch09;StartB=50525082;EndB=50525280;Parent=SYN395;VarType=ShV;DupType=.
ch09	40827853	SNP590396	C	T	.	PASS	END=40827853;ChrB=ch09;StartB=50525281;EndB=50525281;Parent=SYN395;VarType=ShV;DupType=.
ch09	40827891	DEL590397	TTTGACATG	T	.	PASS	END=40827899;ChrB=ch09;StartB=50525319;EndB=50525319;Parent=SYN395;VarType=ShV;DupType=.
ch09	40827917	SNP590398	G	A	.	PASS	END=40827917;ChrB=ch09;StartB=50525337;EndB=50525337;Parent=SYN395;VarType=ShV;DupType=.
ch09	40827983	SNP590399	A	T	.	PASS	END=40827983;ChrB=ch09;StartB=50525403;EndB=50525403;Parent=SYN395;VarType=ShV;DupType=.
ch09	40828023	DEL590400	TA	T	.	PASS	END=40828024;ChrB=ch09;StartB=50525443;EndB=50525443;Parent=SYN395;VarType=ShV;DupType=.
ch09	40828049	DEL590401	TC	T	.	PASS	END=40828050;ChrB=ch09;StartB=50525468;EndB=50525468;Parent=SYN395;VarType=ShV;DupType=.
ch09	40828093	SNP590402	T	A	.	PASS	END=40828093;ChrB=ch09;StartB=50525511;EndB=50525511;Parent=SYN395;VarType=ShV;DupType=.
ch09	40828105	SNP590403	C	A	.	PASS	END=40828105;ChrB=ch09;StartB=50525523;EndB=50525523;Parent=SYN395;VarType=ShV;DupType=.
ch09	40828125	SNP590404	C	A	.	PASS	END=40828125;ChrB=ch09;StartB=50525543;EndB=50525543;Parent=SYN395;VarType=ShV;DupType=.
ch09	40828127	SNP590405	T	C	.	PASS	END=40828127;ChrB=ch09;StartB=50525545;EndB=50525545;Parent=SYN395;VarType=ShV;DupType=.
ch09	40828182	SNP590406	A	C	.	PASS	END=40828182;ChrB=ch09;StartB=50525600;EndB=50525600;Parent=SYN395;VarType=ShV;DupType=.
ch09	40828184	DEL590407	CT	C	.	PASS	END=40828185;ChrB=ch09;StartB=50525602;EndB=50525602;Parent=SYN395;VarType=ShV;DupType=.
ch09	40828186	SNP590408	C	A	.	PASS	END=40828186;ChrB=ch09;StartB=50525603;EndB=50525603;Parent=SYN395;VarType=ShV;DupType=.
ch09	40828188	SNP590409	G	A	.	PASS	END=40828188;ChrB=ch09;StartB=50525605;EndB=50525605;Parent=SYN395;VarType=ShV;DupType=.
ch09	40828195	SNP590410	G	C	.	PASS	END=40828195;ChrB=ch09;StartB=50525612;EndB=50525612;Parent=SYN395;VarType=ShV;DupType=.
ch09	40828211	SNP590411	A	G	.	PASS	END=40828211;ChrB=ch09;StartB=50525628;EndB=50525628;Parent=SYN395;VarType=ShV;DupType=.
ch09	40828233	SNP590412	T	G	.	PASS	END=40828233;ChrB=ch09;StartB=50525650;EndB=50525650;Parent=SYN395;VarType=ShV;DupType=.
ch09	40828255	SNP590413	T	C	.	PASS	END=40828255;ChrB=ch09;StartB=50525672;EndB=50525672;Parent=SYN395;VarType=ShV;DupType=.
ch09	40828266	INS590414	T	TA	.	PASS	END=40828266;ChrB=ch09;StartB=50525683;EndB=50525684;Parent=SYN395;VarType=ShV;DupType=.
ch09	40828274	SNP590415	C	T	.	PASS	END=40828274;ChrB=ch09;StartB=50525692;EndB=50525692;Parent=SYN395;VarType=ShV;DupType=.
ch09	40828288	SNP590416	C	T	.	PASS	END=40828288;ChrB=ch09;StartB=50525706;EndB=50525706;Parent=SYN395;VarType=ShV;DupType=.
ch09	40828322	SNP590417	A	G	.	PASS	END=40828322;ChrB=ch09;StartB=50525740;EndB=50525740;Parent=SYN395;VarType=ShV;DupType=.
ch09	40828343	INS590418	A	AC	.	PASS	END=40828343;ChrB=ch09;StartB=50525761;EndB=50525762;Parent=SYN395;VarType=ShV;DupType=.
ch09	40828344	SNP590419	T	C	.	PASS	END=40828344;ChrB=ch09;StartB=50525763;EndB=50525763;Parent=SYN395;VarType=ShV;DupType=.
ch09	40828346	SNP590420	C	G	.	PASS	END=40828346;ChrB=ch09;StartB=50525765;EndB=50525765;Parent=SYN395;VarType=ShV;DupType=.
ch09	40828364	SNP590421	C	T	.	PASS	END=40828364;ChrB=ch09;StartB=50525783;EndB=50525783;Parent=SYN395;VarType=ShV;DupType=.
ch09	40828400	SNP590422	C	T	.	PASS	END=40828400;ChrB=ch09;StartB=50525819;EndB=50525819;Parent=SYN395;VarType=ShV;DupType=.
ch09	40828407	SNP590423	T	C	.	PASS	END=40828407;ChrB=ch09;StartB=50525826;EndB=50525826;Parent=SYN395;VarType=ShV;DupType=.
ch09	40828414	SNP590424	T	C	.	PASS	END=40828414;ChrB=ch09;StartB=50525833;EndB=50525833;Parent=SYN395;VarType=ShV;DupType=.
ch09	40828416	SNP590425	T	A	.	PASS	END=40828416;ChrB=ch09;StartB=50525835;EndB=50525835;Parent=SYN395;VarType=ShV;DupType=.
ch09	40828429	SNP590426	C	T	.	PASS	END=40828429;ChrB=ch09;StartB=50525848;EndB=50525848;Parent=SYN395;VarType=ShV;DupType=.
ch09	40828454	SNP590427	A	C	.	PASS	END=40828454;ChrB=ch09;StartB=50525873;EndB=50525873;Parent=SYN395;VarType=ShV;DupType=.
ch09	40828455	DEL590428	GT	G	.	PASS	END=40828456;ChrB=ch09;StartB=50525874;EndB=50525874;Parent=SYN395;VarType=ShV;DupType=.
ch09	40828525	DEL590429	AT	A	.	PASS	END=40828526;ChrB=ch09;StartB=50525943;EndB=50525943;Parent=SYN395;VarType=ShV;DupType=.
ch09	40828538	SNP590430	C	A	.	PASS	END=40828538;ChrB=ch09;StartB=50525955;EndB=50525955;Parent=SYN395;VarType=ShV;DupType=.
ch09	40828561	SNP590431	A	C	.	PASS	END=40828561;ChrB=ch09;StartB=50525978;EndB=50525978;Parent=SYN395;VarType=ShV;DupType=.
ch09	40828616	SNP590432	T	C	.	PASS	END=40828616;ChrB=ch09;StartB=50526033;EndB=50526033;Parent=SYN395;VarType=ShV;DupType=.
ch09	40828621	SNP590433	G	A	.	PASS	END=40828621;ChrB=ch09;StartB=50526038;EndB=50526038;Parent=SYN395;VarType=ShV;DupType=.
ch09	40828641	SNP590434	G	A	.	PASS	END=40828641;ChrB=ch09;StartB=50526058;EndB=50526058;Parent=SYN395;VarType=ShV;DupType=.
ch09	40828656	SNP590435	T	C	.	PASS	END=40828656;ChrB=ch09;StartB=50526073;EndB=50526073;Parent=SYN395;VarType=ShV;DupType=.
ch09	40828679	SNP590436	A	G	.	PASS	END=40828679;ChrB=ch09;StartB=50526096;EndB=50526096;Parent=SYN395;VarType=ShV;DupType=.
ch09	40828718	SNP590437	G	T	.	PASS	END=40828718;ChrB=ch09;StartB=50526135;EndB=50526135;Parent=SYN395;VarType=ShV;DupType=.
ch09	40828732	SNP590438	T	A	.	PASS	END=40828732;ChrB=ch09;StartB=50526149;EndB=50526149;Parent=SYN395;VarType=ShV;DupType=.
ch09	40828789	SNP590439	C	T	.	PASS	END=40828789;ChrB=ch09;StartB=50526206;EndB=50526206;Parent=SYN395;VarType=ShV;DupType=.
ch09	40828891	SNP590440	T	C	.	PASS	END=40828891;ChrB=ch09;StartB=50526308;EndB=50526308;Parent=SYN395;VarType=ShV;DupType=.
ch09	40828922	SNP590441	C	T	.	PASS	END=40828922;ChrB=ch09;StartB=50526339;EndB=50526339;Parent=SYN395;VarType=ShV;DupType=.
ch09	40828938	SNP590442	G	A	.	PASS	END=40828938;ChrB=ch09;StartB=50526355;EndB=50526355;Parent=SYN395;VarType=ShV;DupType=.
ch09	40828943	SNP590443	C	A	.	PASS	END=40828943;ChrB=ch09;StartB=50526360;EndB=50526360;Parent=SYN395;VarType=ShV;DupType=.
ch09	40828963	SNP590444	A	G	.	PASS	END=40828963;ChrB=ch09;StartB=50526380;EndB=50526380;Parent=SYN395;VarType=ShV;DupType=.
ch09	40828983	SNP590445	T	C	.	PASS	END=40828983;ChrB=ch09;StartB=50526400;EndB=50526400;Parent=SYN395;VarType=ShV;DupType=.
ch09	40829063	SNP590446	G	T	.	PASS	END=40829063;ChrB=ch09;StartB=50526480;EndB=50526480;Parent=SYN395;VarType=ShV;DupType=.
ch09	40829064	SNP590447	G	T	.	PASS	END=40829064;ChrB=ch09;StartB=50526481;EndB=50526481;Parent=SYN395;VarType=ShV;DupType=.
ch09	40829077	SNP590448	G	A	.	PASS	END=40829077;ChrB=ch09;StartB=50526494;EndB=50526494;Parent=SYN395;VarType=ShV;DupType=.
ch09	40829153	SNP590449	T	C	.	PASS	END=40829153;ChrB=ch09;StartB=50526570;EndB=50526570;Parent=SYN395;VarType=ShV;DupType=.
ch09	40829219	SNP590450	T	A	.	PASS	END=40829219;ChrB=ch09;StartB=50526636;EndB=50526636;Parent=SYN395;VarType=ShV;DupType=.
ch09	40829297	SNP590451	A	C	.	PASS	END=40829297;ChrB=ch09;StartB=50526714;EndB=50526714;Parent=SYN395;VarType=ShV;DupType=.
ch09	40829361	SNP590452	A	G	.	PASS	END=40829361;ChrB=ch09;StartB=50526778;EndB=50526778;Parent=SYN395;VarType=ShV;DupType=.
ch09	40829372	SNP590453	T	A	.	PASS	END=40829372;ChrB=ch09;StartB=50526789;EndB=50526789;Parent=SYN395;VarType=ShV;DupType=.
ch09	40829377	SNP590454	A	G	.	PASS	END=40829377;ChrB=ch09;StartB=50526794;EndB=50526794;Parent=SYN395;VarType=ShV;DupType=.
ch09	40829389	SNP590455	A	G	.	PASS	END=40829389;ChrB=ch09;StartB=50526806;EndB=50526806;Parent=SYN395;VarType=ShV;DupType=.
ch09	40829398	SNP590456	T	C	.	PASS	END=40829398;ChrB=ch09;StartB=50526815;EndB=50526815;Parent=SYN395;VarType=ShV;DupType=.
ch09	40829419	SNP590457	A	G	.	PASS	END=40829419;ChrB=ch09;StartB=50526836;EndB=50526836;Parent=SYN395;VarType=ShV;DupType=.
ch09	40829521	SNP590458	T	G	.	PASS	END=40829521;ChrB=ch09;StartB=50526938;EndB=50526938;Parent=SYN395;VarType=ShV;DupType=.
ch09	40829564	SNP590459	A	G	.	PASS	END=40829564;ChrB=ch09;StartB=50526981;EndB=50526981;Parent=SYN395;VarType=ShV;DupType=.
ch09	40829588	SNP590460	T	C	.	PASS	END=40829588;ChrB=ch09;StartB=50527005;EndB=50527005;Parent=SYN395;VarType=ShV;DupType=.
ch09	40829612	SNP590461	A	T	.	PASS	END=40829612;ChrB=ch09;StartB=50527029;EndB=50527029;Parent=SYN395;VarType=ShV;DupType=.
ch09	40829617	SNP590462	C	A	.	PASS	END=40829617;ChrB=ch09;StartB=50527034;EndB=50527034;Parent=SYN395;VarType=ShV;DupType=.
ch09	40829625	DEL590463	CA	C	.	PASS	END=40829626;ChrB=ch09;StartB=50527042;EndB=50527042;Parent=SYN395;VarType=ShV;DupType=.
ch09	40829648	SNP590464	C	T	.	PASS	END=40829648;ChrB=ch09;StartB=50527064;EndB=50527064;Parent=SYN395;VarType=ShV;DupType=.
ch09	40829694	SNP590465	A	G	.	PASS	END=40829694;ChrB=ch09;StartB=50527110;EndB=50527110;Parent=SYN395;VarType=ShV;DupType=.
ch09	40829739	SNP590466	C	A	.	PASS	END=40829739;ChrB=ch09;StartB=50527155;EndB=50527155;Parent=SYN395;VarType=ShV;DupType=.
ch09	40829746	DEL590467	ATTGT	A	.	PASS	END=40829750;ChrB=ch09;StartB=50527162;EndB=50527162;Parent=SYN395;VarType=ShV;DupType=.
ch09	40829783	SNP590468	G	A	.	PASS	END=40829783;ChrB=ch09;StartB=50527195;EndB=50527195;Parent=SYN395;VarType=ShV;DupType=.
ch09	40829798	SNP590469	A	C	.	PASS	END=40829798;ChrB=ch09;StartB=50527210;EndB=50527210;Parent=SYN395;VarType=ShV;DupType=.
ch09	40829820	SNP590470	T	C	.	PASS	END=40829820;ChrB=ch09;StartB=50527232;EndB=50527232;Parent=SYN395;VarType=ShV;DupType=.
ch09	40829849	SNP590471	C	T	.	PASS	END=40829849;ChrB=ch09;StartB=50527261;EndB=50527261;Parent=SYN395;VarType=ShV;DupType=.
ch09	40829852	SNP590472	T	C	.	PASS	END=40829852;ChrB=ch09;StartB=50527264;EndB=50527264;Parent=SYN395;VarType=ShV;DupType=.
ch09	40829866	SNP590473	G	C	.	PASS	END=40829866;ChrB=ch09;StartB=50527278;EndB=50527278;Parent=SYN395;VarType=ShV;DupType=.
ch09	40829871	SNP590474	A	C	.	PASS	END=40829871;ChrB=ch09;StartB=50527283;EndB=50527283;Parent=SYN395;VarType=ShV;DupType=.
ch09	40829880	SNP590475	T	C	.	PASS	END=40829880;ChrB=ch09;StartB=50527292;EndB=50527292;Parent=SYN395;VarType=ShV;DupType=.
ch09	40829925	SNP590476	A	T	.	PASS	END=40829925;ChrB=ch09;StartB=50527337;EndB=50527337;Parent=SYN395;VarType=ShV;DupType=.
ch09	40830012	SNP590477	G	C	.	PASS	END=40830012;ChrB=ch09;StartB=50527424;EndB=50527424;Parent=SYN395;VarType=ShV;DupType=.
ch09	40830027	SNP590478	T	C	.	PASS	END=40830027;ChrB=ch09;StartB=50527439;EndB=50527439;Parent=SYN395;VarType=ShV;DupType=.
ch09	40830028	INS590479	A	AC	.	PASS	END=40830028;ChrB=ch09;StartB=50527440;EndB=50527441;Parent=SYN395;VarType=ShV;DupType=.
ch09	40830050	SNP590480	A	T	.	PASS	END=40830050;ChrB=ch09;StartB=50527463;EndB=50527463;Parent=SYN395;VarType=ShV;DupType=.
ch09	40830052	SNP590481	C	T	.	PASS	END=40830052;ChrB=ch09;StartB=50527465;EndB=50527465;Parent=SYN395;VarType=ShV;DupType=.
ch09	40830090	SNP590482	T	C	.	PASS	END=40830090;ChrB=ch09;StartB=50527503;EndB=50527503;Parent=SYN395;VarType=ShV;DupType=.
ch09	40830132	SNP590483	C	T	.	PASS	END=40830132;ChrB=ch09;StartB=50527545;EndB=50527545;Parent=SYN395;VarType=ShV;DupType=.
ch09	40830133	SNP590484	C	T	.	PASS	END=40830133;ChrB=ch09;StartB=50527546;EndB=50527546;Parent=SYN395;VarType=ShV;DupType=.
ch09	40830177	SNP590485	G	T	.	PASS	END=40830177;ChrB=ch09;StartB=50527590;EndB=50527590;Parent=SYN395;VarType=ShV;DupType=.
ch09	40830228	SNP590486	C	G	.	PASS	END=40830228;ChrB=ch09;StartB=50527641;EndB=50527641;Parent=SYN395;VarType=ShV;DupType=.
ch09	40830252	SNP590487	C	T	.	PASS	END=40830252;ChrB=ch09;StartB=50527665;EndB=50527665;Parent=SYN395;VarType=ShV;DupType=.
ch09	40830273	SNP590488	A	G	.	PASS	END=40830273;ChrB=ch09;StartB=50527686;EndB=50527686;Parent=SYN395;VarType=ShV;DupType=.
ch09	40830344	INS590489	G	GA	.	PASS	END=40830344;ChrB=ch09;StartB=50527757;EndB=50527758;Parent=SYN395;VarType=ShV;DupType=.
ch09	40830390	SNP590490	G	A	.	PASS	END=40830390;ChrB=ch09;StartB=50527804;EndB=50527804;Parent=SYN395;VarType=ShV;DupType=.
ch09	40830393	SNP590491	A	G	.	PASS	END=40830393;ChrB=ch09;StartB=50527807;EndB=50527807;Parent=SYN395;VarType=ShV;DupType=.
ch09	40830467	SNP590492	T	C	.	PASS	END=40830467;ChrB=ch09;StartB=50527881;EndB=50527881;Parent=SYN395;VarType=ShV;DupType=.
ch09	40830491	SNP590493	C	T	.	PASS	END=40830491;ChrB=ch09;StartB=50527905;EndB=50527905;Parent=SYN395;VarType=ShV;DupType=.
ch09	40830509	SNP590494	G	A	.	PASS	END=40830509;ChrB=ch09;StartB=50527923;EndB=50527923;Parent=SYN395;VarType=ShV;DupType=.
ch09	40830583	SNP590495	C	A	.	PASS	END=40830583;ChrB=ch09;StartB=50527997;EndB=50527997;Parent=SYN395;VarType=ShV;DupType=.
ch09	40830654	SNP590496	C	G	.	PASS	END=40830654;ChrB=ch09;StartB=50528068;EndB=50528068;Parent=SYN395;VarType=ShV;DupType=.
ch09	40830729	SNP590497	G	T	.	PASS	END=40830729;ChrB=ch09;StartB=50528143;EndB=50528143;Parent=SYN395;VarType=ShV;DupType=.
ch09	40830738	SNP590498	T	A	.	PASS	END=40830738;ChrB=ch09;StartB=50528152;EndB=50528152;Parent=SYN395;VarType=ShV;DupType=.
ch09	40830744	INS590499	G	GA	.	PASS	END=40830744;ChrB=ch09;StartB=50528158;EndB=50528159;Parent=SYN395;VarType=ShV;DupType=.
ch09	40830811	SNP590500	A	G	.	PASS	END=40830811;ChrB=ch09;StartB=50528226;EndB=50528226;Parent=SYN395;VarType=ShV;DupType=.
ch09	40830834	INS590501	A	AT	.	PASS	END=40830834;ChrB=ch09;StartB=50528249;EndB=50528250;Parent=SYN395;VarType=ShV;DupType=.
ch09	40830835	SNP590502	G	A	.	PASS	END=40830835;ChrB=ch09;StartB=50528251;EndB=50528251;Parent=SYN395;VarType=ShV;DupType=.
ch09	40830843	SNP590503	G	C	.	PASS	END=40830843;ChrB=ch09;StartB=50528259;EndB=50528259;Parent=SYN395;VarType=ShV;DupType=.
ch09	40830867	SNP590504	T	A	.	PASS	END=40830867;ChrB=ch09;StartB=50528283;EndB=50528283;Parent=SYN395;VarType=ShV;DupType=.
ch09	40830868	SNP590505	G	T	.	PASS	END=40830868;ChrB=ch09;StartB=50528284;EndB=50528284;Parent=SYN395;VarType=ShV;DupType=.
ch09	40830916	SNP590506	T	A	.	PASS	END=40830916;ChrB=ch09;StartB=50528332;EndB=50528332;Parent=SYN395;VarType=ShV;DupType=.
ch09	40830963	SNP590507	A	G	.	PASS	END=40830963;ChrB=ch09;StartB=50528379;EndB=50528379;Parent=SYN395;VarType=ShV;DupType=.
ch09	40830986	SNP590508	T	C	.	PASS	END=40830986;ChrB=ch09;StartB=50528402;EndB=50528402;Parent=SYN395;VarType=ShV;DupType=.
ch09	40831026	SNP590509	G	A	.	PASS	END=40831026;ChrB=ch09;StartB=50528442;EndB=50528442;Parent=SYN395;VarType=ShV;DupType=.
ch09	40831040	SNP590510	C	A	.	PASS	END=40831040;ChrB=ch09;StartB=50528456;EndB=50528456;Parent=SYN395;VarType=ShV;DupType=.
ch09	40831041	SNP590511	T	C	.	PASS	END=40831041;ChrB=ch09;StartB=50528457;EndB=50528457;Parent=SYN395;VarType=ShV;DupType=.
ch09	40831042	SNP590512	T	G	.	PASS	END=40831042;ChrB=ch09;StartB=50528458;EndB=50528458;Parent=SYN395;VarType=ShV;DupType=.
ch09	40831053	DEL590513	GA	G	.	PASS	END=40831054;ChrB=ch09;StartB=50528469;EndB=50528469;Parent=SYN395;VarType=ShV;DupType=.
ch09	40831072	SNP590514	C	T	.	PASS	END=40831072;ChrB=ch09;StartB=50528487;EndB=50528487;Parent=SYN395;VarType=ShV;DupType=.
ch09	40831077	SNP590515	A	G	.	PASS	END=40831077;ChrB=ch09;StartB=50528492;EndB=50528492;Parent=SYN395;VarType=ShV;DupType=.
ch09	40831085	SNP590516	A	C	.	PASS	END=40831085;ChrB=ch09;StartB=50528500;EndB=50528500;Parent=SYN395;VarType=ShV;DupType=.
ch09	40831102	SNP590517	G	A	.	PASS	END=40831102;ChrB=ch09;StartB=50528517;EndB=50528517;Parent=SYN395;VarType=ShV;DupType=.
ch09	40831114	SNP590518	T	C	.	PASS	END=40831114;ChrB=ch09;StartB=50528529;EndB=50528529;Parent=SYN395;VarType=ShV;DupType=.
ch09	40831182	SNP590519	C	T	.	PASS	END=40831182;ChrB=ch09;StartB=50528597;EndB=50528597;Parent=SYN395;VarType=ShV;DupType=.
ch09	40831205	SNP590520	G	C	.	PASS	END=40831205;ChrB=ch09;StartB=50528620;EndB=50528620;Parent=SYN395;VarType=ShV;DupType=.
ch09	40831222	DEL590521	ATTG	A	.	PASS	END=40831225;ChrB=ch09;StartB=50528637;EndB=50528637;Parent=SYN395;VarType=ShV;DupType=.
ch09	40831230	SNP590522	C	T	.	PASS	END=40831230;ChrB=ch09;StartB=50528642;EndB=50528642;Parent=SYN395;VarType=ShV;DupType=.
ch09	40831252	SNP590523	G	A	.	PASS	END=40831252;ChrB=ch09;StartB=50528664;EndB=50528664;Parent=SYN395;VarType=ShV;DupType=.
ch09	40831270	SNP590524	G	T	.	PASS	END=40831270;ChrB=ch09;StartB=50528682;EndB=50528682;Parent=SYN395;VarType=ShV;DupType=.
ch09	40831289	SNP590525	G	A	.	PASS	END=40831289;ChrB=ch09;StartB=50528701;EndB=50528701;Parent=SYN395;VarType=ShV;DupType=.
ch09	40831304	SNP590526	C	T	.	PASS	END=40831304;ChrB=ch09;StartB=50528716;EndB=50528716;Parent=SYN395;VarType=ShV;DupType=.
ch09	40831310	SNP590527	A	T	.	PASS	END=40831310;ChrB=ch09;StartB=50528722;EndB=50528722;Parent=SYN395;VarType=ShV;DupType=.
ch09	40831336	SNP590528	C	A	.	PASS	END=40831336;ChrB=ch09;StartB=50528748;EndB=50528748;Parent=SYN395;VarType=ShV;DupType=.
ch09	40831348	SNP590529	A	C	.	PASS	END=40831348;ChrB=ch09;StartB=50528760;EndB=50528760;Parent=SYN395;VarType=ShV;DupType=.
ch09	40831349	SNP590530	T	A	.	PASS	END=40831349;ChrB=ch09;StartB=50528761;EndB=50528761;Parent=SYN395;VarType=ShV;DupType=.
ch09	40831355	SNP590531	G	T	.	PASS	END=40831355;ChrB=ch09;StartB=50528767;EndB=50528767;Parent=SYN395;VarType=ShV;DupType=.
ch09	40831378	SNP590532	T	C	.	PASS	END=40831378;ChrB=ch09;StartB=50528790;EndB=50528790;Parent=SYN395;VarType=ShV;DupType=.
ch09	40831404	SNP590533	G	T	.	PASS	END=40831404;ChrB=ch09;StartB=50528816;EndB=50528816;Parent=SYN395;VarType=ShV;DupType=.
ch09	40831411	SNP590534	A	G	.	PASS	END=40831411;ChrB=ch09;StartB=50528823;EndB=50528823;Parent=SYN395;VarType=ShV;DupType=.
ch09	40831454	SNP590535	T	A	.	PASS	END=40831454;ChrB=ch09;StartB=50528866;EndB=50528866;Parent=SYN395;VarType=ShV;DupType=.
ch09	40831466	SNP590536	G	C	.	PASS	END=40831466;ChrB=ch09;StartB=50528878;EndB=50528878;Parent=SYN395;VarType=ShV;DupType=.
ch09	40831571	SNP590537	C	T	.	PASS	END=40831571;ChrB=ch09;StartB=50528983;EndB=50528983;Parent=SYN395;VarType=ShV;DupType=.
ch09	40831600	SNP590538	T	G	.	PASS	END=40831600;ChrB=ch09;StartB=50529012;EndB=50529012;Parent=SYN395;VarType=ShV;DupType=.
ch09	40831613	SNP590539	G	A	.	PASS	END=40831613;ChrB=ch09;StartB=50529025;EndB=50529025;Parent=SYN395;VarType=ShV;DupType=.
ch09	40831663	SNP590540	G	C	.	PASS	END=40831663;ChrB=ch09;StartB=50529075;EndB=50529075;Parent=SYN395;VarType=ShV;DupType=.
ch09	40831688	SNP590541	A	C	.	PASS	END=40831688;ChrB=ch09;StartB=50529100;EndB=50529100;Parent=SYN395;VarType=ShV;DupType=.
ch09	40831689	SNP590542	A	G	.	PASS	END=40831689;ChrB=ch09;StartB=50529101;EndB=50529101;Parent=SYN395;VarType=ShV;DupType=.
ch09	40831691	SNP590543	A	G	.	PASS	END=40831691;ChrB=ch09;StartB=50529103;EndB=50529103;Parent=SYN395;VarType=ShV;DupType=.
ch09	40831697	SNP590544	C	T	.	PASS	END=40831697;ChrB=ch09;StartB=50529109;EndB=50529109;Parent=SYN395;VarType=ShV;DupType=.
ch09	40831755	SNP590545	T	C	.	PASS	END=40831755;ChrB=ch09;StartB=50529167;EndB=50529167;Parent=SYN395;VarType=ShV;DupType=.
ch09	40831784	SNP590546	G	A	.	PASS	END=40831784;ChrB=ch09;StartB=50529196;EndB=50529196;Parent=SYN395;VarType=ShV;DupType=.
ch09	40831833	SNP590547	T	A	.	PASS	END=40831833;ChrB=ch09;StartB=50529245;EndB=50529245;Parent=SYN395;VarType=ShV;DupType=.
ch09	40831846	SNP590548	A	T	.	PASS	END=40831846;ChrB=ch09;StartB=50529258;EndB=50529258;Parent=SYN395;VarType=ShV;DupType=.
ch09	40831881	SNP590549	T	C	.	PASS	END=40831881;ChrB=ch09;StartB=50529293;EndB=50529293;Parent=SYN395;VarType=ShV;DupType=.
ch09	40831882	SNP590550	T	C	.	PASS	END=40831882;ChrB=ch09;StartB=50529294;EndB=50529294;Parent=SYN395;VarType=ShV;DupType=.
ch09	40831944	SNP590551	A	C	.	PASS	END=40831944;ChrB=ch09;StartB=50529356;EndB=50529356;Parent=SYN395;VarType=ShV;DupType=.
ch09	40831962	SNP590552	C	T	.	PASS	END=40831962;ChrB=ch09;StartB=50529374;EndB=50529374;Parent=SYN395;VarType=ShV;DupType=.
ch09	40831966	SNP590553	G	T	.	PASS	END=40831966;ChrB=ch09;StartB=50529378;EndB=50529378;Parent=SYN395;VarType=ShV;DupType=.
ch09	40832013	SNP590554	A	T	.	PASS	END=40832013;ChrB=ch09;StartB=50529425;EndB=50529425;Parent=SYN395;VarType=ShV;DupType=.
ch09	40832014	SNP590555	C	A	.	PASS	END=40832014;ChrB=ch09;StartB=50529426;EndB=50529426;Parent=SYN395;VarType=ShV;DupType=.
ch09	40832024	SNP590556	A	T	.	PASS	END=40832024;ChrB=ch09;StartB=50529436;EndB=50529436;Parent=SYN395;VarType=ShV;DupType=.
ch09	40832106	SNP590557	T	C	.	PASS	END=40832106;ChrB=ch09;StartB=50529518;EndB=50529518;Parent=SYN395;VarType=ShV;DupType=.
ch09	40832124	SNP590558	G	A	.	PASS	END=40832124;ChrB=ch09;StartB=50529536;EndB=50529536;Parent=SYN395;VarType=ShV;DupType=.
ch09	40832160	SNP590559	T	G	.	PASS	END=40832160;ChrB=ch09;StartB=50529572;EndB=50529572;Parent=SYN395;VarType=ShV;DupType=.
ch09	40832190	SNP590560	T	G	.	PASS	END=40832190;ChrB=ch09;StartB=50529602;EndB=50529602;Parent=SYN395;VarType=ShV;DupType=.
ch09	40832246	SNP590561	A	G	.	PASS	END=40832246;ChrB=ch09;StartB=50529658;EndB=50529658;Parent=SYN395;VarType=ShV;DupType=.
ch09	40832256	DEL590562	TG	T	.	PASS	END=40832257;ChrB=ch09;StartB=50529668;EndB=50529668;Parent=SYN395;VarType=ShV;DupType=.
ch09	40832260	SNP590563	C	G	.	PASS	END=40832260;ChrB=ch09;StartB=50529671;EndB=50529671;Parent=SYN395;VarType=ShV;DupType=.
ch09	40832310	SNP590564	A	G	.	PASS	END=40832310;ChrB=ch09;StartB=50529721;EndB=50529721;Parent=SYN395;VarType=ShV;DupType=.
ch09	40832318	SNP590565	A	T	.	PASS	END=40832318;ChrB=ch09;StartB=50529729;EndB=50529729;Parent=SYN395;VarType=ShV;DupType=.
ch09	40832334	SNP590566	T	G	.	PASS	END=40832334;ChrB=ch09;StartB=50529745;EndB=50529745;Parent=SYN395;VarType=ShV;DupType=.
ch09	40832361	SNP590567	G	A	.	PASS	END=40832361;ChrB=ch09;StartB=50529772;EndB=50529772;Parent=SYN395;VarType=ShV;DupType=.
ch09	40832391	SNP590568	C	T	.	PASS	END=40832391;ChrB=ch09;StartB=50529802;EndB=50529802;Parent=SYN395;VarType=ShV;DupType=.
ch09	40832400	SNP590569	G	T	.	PASS	END=40832400;ChrB=ch09;StartB=50529811;EndB=50529811;Parent=SYN395;VarType=ShV;DupType=.
ch09	40832405	INS590570	T	TGTAG	.	PASS	END=40832405;ChrB=ch09;StartB=50529816;EndB=50529820;Parent=SYN395;VarType=ShV;DupType=.
ch09	40832434	SNP590571	A	G	.	PASS	END=40832434;ChrB=ch09;StartB=50529849;EndB=50529849;Parent=SYN395;VarType=ShV;DupType=.
ch09	40832466	SNP590572	C	A	.	PASS	END=40832466;ChrB=ch09;StartB=50529881;EndB=50529881;Parent=SYN395;VarType=ShV;DupType=.
ch09	40832479	SNP590573	T	C	.	PASS	END=40832479;ChrB=ch09;StartB=50529894;EndB=50529894;Parent=SYN395;VarType=ShV;DupType=.
ch09	40832482	SNP590574	T	C	.	PASS	END=40832482;ChrB=ch09;StartB=50529897;EndB=50529897;Parent=SYN395;VarType=ShV;DupType=.
ch09	40832497	SNP590575	C	T	.	PASS	END=40832497;ChrB=ch09;StartB=50529912;EndB=50529912;Parent=SYN395;VarType=ShV;DupType=.
ch09	40832545	SNP590576	C	T	.	PASS	END=40832545;ChrB=ch09;StartB=50529960;EndB=50529960;Parent=SYN395;VarType=ShV;DupType=.
ch09	40832572	SNP590577	C	A	.	PASS	END=40832572;ChrB=ch09;StartB=50529987;EndB=50529987;Parent=SYN395;VarType=ShV;DupType=.
ch09	40832628	SNP590578	T	C	.	PASS	END=40832628;ChrB=ch09;StartB=50530043;EndB=50530043;Parent=SYN395;VarType=ShV;DupType=.
ch09	40832676	SNP590579	G	C	.	PASS	END=40832676;ChrB=ch09;StartB=50530091;EndB=50530091;Parent=SYN395;VarType=ShV;DupType=.
ch09	40832686	SNP590580	G	A	.	PASS	END=40832686;ChrB=ch09;StartB=50530101;EndB=50530101;Parent=SYN395;VarType=ShV;DupType=.
ch09	40832692	SNP590581	C	T	.	PASS	END=40832692;ChrB=ch09;StartB=50530107;EndB=50530107;Parent=SYN395;VarType=ShV;DupType=.
ch09	40832701	SNP590582	T	C	.	PASS	END=40832701;ChrB=ch09;StartB=50530116;EndB=50530116;Parent=SYN395;VarType=ShV;DupType=.
ch09	40832707	SNP590583	C	A	.	PASS	END=40832707;ChrB=ch09;StartB=50530122;EndB=50530122;Parent=SYN395;VarType=ShV;DupType=.
ch09	40832727	SNP590584	T	A	.	PASS	END=40832727;ChrB=ch09;StartB=50530142;EndB=50530142;Parent=SYN395;VarType=ShV;DupType=.
ch09	40832728	SNP590585	C	T	.	PASS	END=40832728;ChrB=ch09;StartB=50530143;EndB=50530143;Parent=SYN395;VarType=ShV;DupType=.
ch09	40832734	SNP590586	G	A	.	PASS	END=40832734;ChrB=ch09;StartB=50530149;EndB=50530149;Parent=SYN395;VarType=ShV;DupType=.
ch09	40832737	SNP590587	G	T	.	PASS	END=40832737;ChrB=ch09;StartB=50530152;EndB=50530152;Parent=SYN395;VarType=ShV;DupType=.
ch09	40832745	SNP590588	C	T	.	PASS	END=40832745;ChrB=ch09;StartB=50530160;EndB=50530160;Parent=SYN395;VarType=ShV;DupType=.
ch09	40832757	SNP590589	G	T	.	PASS	END=40832757;ChrB=ch09;StartB=50530172;EndB=50530172;Parent=SYN395;VarType=ShV;DupType=.
ch09	40832775	SNP590590	T	C	.	PASS	END=40832775;ChrB=ch09;StartB=50530190;EndB=50530190;Parent=SYN395;VarType=ShV;DupType=.
ch09	40832793	SNP590591	G	C	.	PASS	END=40832793;ChrB=ch09;StartB=50530208;EndB=50530208;Parent=SYN395;VarType=ShV;DupType=.
ch09	40832800	SNP590592	G	T	.	PASS	END=40832800;ChrB=ch09;StartB=50530215;EndB=50530215;Parent=SYN395;VarType=ShV;DupType=.
ch09	40832822	SNP590593	G	A	.	PASS	END=40832822;ChrB=ch09;StartB=50530237;EndB=50530237;Parent=SYN395;VarType=ShV;DupType=.
ch09	40832823	SNP590594	A	G	.	PASS	END=40832823;ChrB=ch09;StartB=50530238;EndB=50530238;Parent=SYN395;VarType=ShV;DupType=.
ch09	40832883	SNP590595	T	G	.	PASS	END=40832883;ChrB=ch09;StartB=50530298;EndB=50530298;Parent=SYN395;VarType=ShV;DupType=.
ch09	40832896	SNP590596	C	G	.	PASS	END=40832896;ChrB=ch09;StartB=50530311;EndB=50530311;Parent=SYN395;VarType=ShV;DupType=.
ch09	40832928	SNP590597	C	A	.	PASS	END=40832928;ChrB=ch09;StartB=50530343;EndB=50530343;Parent=SYN395;VarType=ShV;DupType=.
ch09	40832950	SNP590598	C	T	.	PASS	END=40832950;ChrB=ch09;StartB=50530365;EndB=50530365;Parent=SYN395;VarType=ShV;DupType=.
ch09	40832976	SNP590599	A	G	.	PASS	END=40832976;ChrB=ch09;StartB=50530391;EndB=50530391;Parent=SYN395;VarType=ShV;DupType=.
ch09	40832981	SNP590600	G	T	.	PASS	END=40832981;ChrB=ch09;StartB=50530396;EndB=50530396;Parent=SYN395;VarType=ShV;DupType=.
ch09	40832996	SNP590601	T	C	.	PASS	END=40832996;ChrB=ch09;StartB=50530411;EndB=50530411;Parent=SYN395;VarType=ShV;DupType=.
ch09	40833041	DEL590602	GA	G	.	PASS	END=40833042;ChrB=ch09;StartB=50530456;EndB=50530456;Parent=SYN395;VarType=ShV;DupType=.
ch09	40833076	SNP590603	A	C	.	PASS	END=40833076;ChrB=ch09;StartB=50530490;EndB=50530490;Parent=SYN395;VarType=ShV;DupType=.
ch09	40833078	SNP590604	A	C	.	PASS	END=40833078;ChrB=ch09;StartB=50530492;EndB=50530492;Parent=SYN395;VarType=ShV;DupType=.
ch09	40833091	SNP590605	T	G	.	PASS	END=40833091;ChrB=ch09;StartB=50530505;EndB=50530505;Parent=SYN395;VarType=ShV;DupType=.
ch09	40833270	SNP590606	T	C	.	PASS	END=40833270;ChrB=ch09;StartB=50530684;EndB=50530684;Parent=SYN395;VarType=ShV;DupType=.
ch09	40833324	SNP590607	G	C	.	PASS	END=40833324;ChrB=ch09;StartB=50530738;EndB=50530738;Parent=SYN395;VarType=ShV;DupType=.
ch09	40833342	SNP590608	A	T	.	PASS	END=40833342;ChrB=ch09;StartB=50530756;EndB=50530756;Parent=SYN395;VarType=ShV;DupType=.
ch09	40833345	SNP590609	T	C	.	PASS	END=40833345;ChrB=ch09;StartB=50530759;EndB=50530759;Parent=SYN395;VarType=ShV;DupType=.
ch09	40833365	SNP590610	A	G	.	PASS	END=40833365;ChrB=ch09;StartB=50530779;EndB=50530779;Parent=SYN395;VarType=ShV;DupType=.
ch09	40833374	SNP590611	C	G	.	PASS	END=40833374;ChrB=ch09;StartB=50530788;EndB=50530788;Parent=SYN395;VarType=ShV;DupType=.
ch09	40833394	SNP590612	C	T	.	PASS	END=40833394;ChrB=ch09;StartB=50530808;EndB=50530808;Parent=SYN395;VarType=ShV;DupType=.
ch09	40833454	HDR1774	N	<HDR>	.	PASS	END=40833673;ChrB=ch09;StartB=50530868;EndB=50531086;Parent=SYN395;VarType=ShV;DupType=.
ch09	40833674	SYNAL1588	N	<SYNAL>	.	PASS	END=40840390;ChrB=ch09;StartB=50531087;EndB=50538120;Parent=SYN395;VarType=.;DupType=.
ch09	40833700	SNP590613	G	A	.	PASS	END=40833700;ChrB=ch09;StartB=50531113;EndB=50531113;Parent=SYN395;VarType=ShV;DupType=.
ch09	40833738	SNP590614	T	C	.	PASS	END=40833738;ChrB=ch09;StartB=50531151;EndB=50531151;Parent=SYN395;VarType=ShV;DupType=.
ch09	40833748	SNP590615	A	G	.	PASS	END=40833748;ChrB=ch09;StartB=50531161;EndB=50531161;Parent=SYN395;VarType=ShV;DupType=.
ch09	40833756	DEL590616	TC	T	.	PASS	END=40833757;ChrB=ch09;StartB=50531169;EndB=50531169;Parent=SYN395;VarType=ShV;DupType=.
ch09	40833758	SNP590617	C	T	.	PASS	END=40833758;ChrB=ch09;StartB=50531170;EndB=50531170;Parent=SYN395;VarType=ShV;DupType=.
ch09	40833766	SNP590618	T	A	.	PASS	END=40833766;ChrB=ch09;StartB=50531178;EndB=50531178;Parent=SYN395;VarType=ShV;DupType=.
ch09	40833798	SNP590619	A	G	.	PASS	END=40833798;ChrB=ch09;StartB=50531210;EndB=50531210;Parent=SYN395;VarType=ShV;DupType=.
ch09	40833815	DEL590620	AC	A	.	PASS	END=40833816;ChrB=ch09;StartB=50531227;EndB=50531227;Parent=SYN395;VarType=ShV;DupType=.
ch09	40833823	SNP590621	G	C	.	PASS	END=40833823;ChrB=ch09;StartB=50531234;EndB=50531234;Parent=SYN395;VarType=ShV;DupType=.
ch09	40833842	SNP590622	G	T	.	PASS	END=40833842;ChrB=ch09;StartB=50531253;EndB=50531253;Parent=SYN395;VarType=ShV;DupType=.
ch09	40833859	SNP590623	C	T	.	PASS	END=40833859;ChrB=ch09;StartB=50531270;EndB=50531270;Parent=SYN395;VarType=ShV;DupType=.
ch09	40833917	SNP590624	G	T	.	PASS	END=40833917;ChrB=ch09;StartB=50531328;EndB=50531328;Parent=SYN395;VarType=ShV;DupType=.
ch09	40833939	SNP590625	A	G	.	PASS	END=40833939;ChrB=ch09;StartB=50531350;EndB=50531350;Parent=SYN395;VarType=ShV;DupType=.
ch09	40833978	SNP590626	G	A	.	PASS	END=40833978;ChrB=ch09;StartB=50531389;EndB=50531389;Parent=SYN395;VarType=ShV;DupType=.
ch09	40833994	SNP590627	A	C	.	PASS	END=40833994;ChrB=ch09;StartB=50531405;EndB=50531405;Parent=SYN395;VarType=ShV;DupType=.
ch09	40833997	SNP590628	G	C	.	PASS	END=40833997;ChrB=ch09;StartB=50531408;EndB=50531408;Parent=SYN395;VarType=ShV;DupType=.
ch09	40834007	INS590629	T	TC	.	PASS	END=40834007;ChrB=ch09;StartB=50531418;EndB=50531419;Parent=SYN395;VarType=ShV;DupType=.
ch09	40834014	SNP590630	T	C	.	PASS	END=40834014;ChrB=ch09;StartB=50531426;EndB=50531426;Parent=SYN395;VarType=ShV;DupType=.
ch09	40834084	SNP590631	G	A	.	PASS	END=40834084;ChrB=ch09;StartB=50531496;EndB=50531496;Parent=SYN395;VarType=ShV;DupType=.
ch09	40834085	INS590632	A	AG	.	PASS	END=40834085;ChrB=ch09;StartB=50531497;EndB=50531498;Parent=SYN395;VarType=ShV;DupType=.
ch09	40834096	SNP590633	A	G	.	PASS	END=40834096;ChrB=ch09;StartB=50531509;EndB=50531509;Parent=SYN395;VarType=ShV;DupType=.
ch09	40834103	SNP590634	G	T	.	PASS	END=40834103;ChrB=ch09;StartB=50531516;EndB=50531516;Parent=SYN395;VarType=ShV;DupType=.
ch09	40834111	SNP590635	T	C	.	PASS	END=40834111;ChrB=ch09;StartB=50531524;EndB=50531524;Parent=SYN395;VarType=ShV;DupType=.
ch09	40834144	SNP590636	A	G	.	PASS	END=40834144;ChrB=ch09;StartB=50531557;EndB=50531557;Parent=SYN395;VarType=ShV;DupType=.
ch09	40834161	SNP590637	G	C	.	PASS	END=40834161;ChrB=ch09;StartB=50531574;EndB=50531574;Parent=SYN395;VarType=ShV;DupType=.
ch09	40834179	SNP590638	G	T	.	PASS	END=40834179;ChrB=ch09;StartB=50531592;EndB=50531592;Parent=SYN395;VarType=ShV;DupType=.
ch09	40834232	SNP590639	T	A	.	PASS	END=40834232;ChrB=ch09;StartB=50531645;EndB=50531645;Parent=SYN395;VarType=ShV;DupType=.
ch09	40834261	INS590640	T	TA	.	PASS	END=40834261;ChrB=ch09;StartB=50531674;EndB=50531675;Parent=SYN395;VarType=ShV;DupType=.
ch09	40834262	SNP590641	T	A	.	PASS	END=40834262;ChrB=ch09;StartB=50531676;EndB=50531676;Parent=SYN395;VarType=ShV;DupType=.
ch09	40834269	SNP590642	G	T	.	PASS	END=40834269;ChrB=ch09;StartB=50531683;EndB=50531683;Parent=SYN395;VarType=ShV;DupType=.
ch09	40834302	INS590643	G	GT	.	PASS	END=40834302;ChrB=ch09;StartB=50531716;EndB=50531717;Parent=SYN395;VarType=ShV;DupType=.
ch09	40834308	SNP590644	G	A	.	PASS	END=40834308;ChrB=ch09;StartB=50531723;EndB=50531723;Parent=SYN395;VarType=ShV;DupType=.
ch09	40834337	SNP590645	G	A	.	PASS	END=40834337;ChrB=ch09;StartB=50531752;EndB=50531752;Parent=SYN395;VarType=ShV;DupType=.
ch09	40834338	SNP590646	C	G	.	PASS	END=40834338;ChrB=ch09;StartB=50531753;EndB=50531753;Parent=SYN395;VarType=ShV;DupType=.
ch09	40834351	SNP590647	C	T	.	PASS	END=40834351;ChrB=ch09;StartB=50531766;EndB=50531766;Parent=SYN395;VarType=ShV;DupType=.
ch09	40834420	SNP590648	T	C	.	PASS	END=40834420;ChrB=ch09;StartB=50531835;EndB=50531835;Parent=SYN395;VarType=ShV;DupType=.
ch09	40834423	SNP590649	G	A	.	PASS	END=40834423;ChrB=ch09;StartB=50531838;EndB=50531838;Parent=SYN395;VarType=ShV;DupType=.
ch09	40834447	SNP590650	A	G	.	PASS	END=40834447;ChrB=ch09;StartB=50531862;EndB=50531862;Parent=SYN395;VarType=ShV;DupType=.
ch09	40834454	SNP590651	A	C	.	PASS	END=40834454;ChrB=ch09;StartB=50531869;EndB=50531869;Parent=SYN395;VarType=ShV;DupType=.
ch09	40834468	SNP590652	C	T	.	PASS	END=40834468;ChrB=ch09;StartB=50531883;EndB=50531883;Parent=SYN395;VarType=ShV;DupType=.
ch09	40834487	SNP590653	C	A	.	PASS	END=40834487;ChrB=ch09;StartB=50531902;EndB=50531902;Parent=SYN395;VarType=ShV;DupType=.
ch09	40834491	SNP590654	A	G	.	PASS	END=40834491;ChrB=ch09;StartB=50531906;EndB=50531906;Parent=SYN395;VarType=ShV;DupType=.
ch09	40834508	SNP590655	C	G	.	PASS	END=40834508;ChrB=ch09;StartB=50531923;EndB=50531923;Parent=SYN395;VarType=ShV;DupType=.
ch09	40834511	SNP590656	G	C	.	PASS	END=40834511;ChrB=ch09;StartB=50531926;EndB=50531926;Parent=SYN395;VarType=ShV;DupType=.
ch09	40834538	SNP590657	C	T	.	PASS	END=40834538;ChrB=ch09;StartB=50531953;EndB=50531953;Parent=SYN395;VarType=ShV;DupType=.
ch09	40834590	SNP590658	C	A	.	PASS	END=40834590;ChrB=ch09;StartB=50532005;EndB=50532005;Parent=SYN395;VarType=ShV;DupType=.
ch09	40834597	SNP590659	G	A	.	PASS	END=40834597;ChrB=ch09;StartB=50532012;EndB=50532012;Parent=SYN395;VarType=ShV;DupType=.
ch09	40834673	SNP590660	C	G	.	PASS	END=40834673;ChrB=ch09;StartB=50532088;EndB=50532088;Parent=SYN395;VarType=ShV;DupType=.
ch09	40834736	SNP590661	A	C	.	PASS	END=40834736;ChrB=ch09;StartB=50532151;EndB=50532151;Parent=SYN395;VarType=ShV;DupType=.
ch09	40834771	SNP590662	C	T	.	PASS	END=40834771;ChrB=ch09;StartB=50532186;EndB=50532186;Parent=SYN395;VarType=ShV;DupType=.
ch09	40834777	SNP590663	A	T	.	PASS	END=40834777;ChrB=ch09;StartB=50532192;EndB=50532192;Parent=SYN395;VarType=ShV;DupType=.
ch09	40834808	INS590664	T	TTTGAAG	.	PASS	END=40834808;ChrB=ch09;StartB=50532223;EndB=50532229;Parent=SYN395;VarType=ShV;DupType=.
ch09	40834809	SNP590665	C	A	.	PASS	END=40834809;ChrB=ch09;StartB=50532230;EndB=50532230;Parent=SYN395;VarType=ShV;DupType=.
ch09	40834835	SNP590666	T	G	.	PASS	END=40834835;ChrB=ch09;StartB=50532256;EndB=50532256;Parent=SYN395;VarType=ShV;DupType=.
ch09	40834855	SNP590667	C	A	.	PASS	END=40834855;ChrB=ch09;StartB=50532276;EndB=50532276;Parent=SYN395;VarType=ShV;DupType=.
ch09	40834882	SNP590668	C	A	.	PASS	END=40834882;ChrB=ch09;StartB=50532303;EndB=50532303;Parent=SYN395;VarType=ShV;DupType=.
ch09	40834900	SNP590669	G	T	.	PASS	END=40834900;ChrB=ch09;StartB=50532321;EndB=50532321;Parent=SYN395;VarType=ShV;DupType=.
ch09	40834924	SNP590670	G	C	.	PASS	END=40834924;ChrB=ch09;StartB=50532345;EndB=50532345;Parent=SYN395;VarType=ShV;DupType=.
ch09	40834970	SNP590671	A	C	.	PASS	END=40834970;ChrB=ch09;StartB=50532391;EndB=50532391;Parent=SYN395;VarType=ShV;DupType=.
ch09	40834994	SNP590672	C	A	.	PASS	END=40834994;ChrB=ch09;StartB=50532415;EndB=50532415;Parent=SYN395;VarType=ShV;DupType=.
ch09	40835014	SNP590673	G	T	.	PASS	END=40835014;ChrB=ch09;StartB=50532435;EndB=50532435;Parent=SYN395;VarType=ShV;DupType=.
ch09	40835031	SNP590674	C	T	.	PASS	END=40835031;ChrB=ch09;StartB=50532452;EndB=50532452;Parent=SYN395;VarType=ShV;DupType=.
ch09	40835044	SNP590675	A	G	.	PASS	END=40835044;ChrB=ch09;StartB=50532465;EndB=50532465;Parent=SYN395;VarType=ShV;DupType=.
ch09	40835046	SNP590676	T	C	.	PASS	END=40835046;ChrB=ch09;StartB=50532467;EndB=50532467;Parent=SYN395;VarType=ShV;DupType=.
ch09	40835103	SNP590677	T	C	.	PASS	END=40835103;ChrB=ch09;StartB=50532524;EndB=50532524;Parent=SYN395;VarType=ShV;DupType=.
ch09	40835107	SNP590678	T	C	.	PASS	END=40835107;ChrB=ch09;StartB=50532528;EndB=50532528;Parent=SYN395;VarType=ShV;DupType=.
ch09	40835136	SNP590679	C	G	.	PASS	END=40835136;ChrB=ch09;StartB=50532557;EndB=50532557;Parent=SYN395;VarType=ShV;DupType=.
ch09	40835188	SNP590680	A	G	.	PASS	END=40835188;ChrB=ch09;StartB=50532609;EndB=50532609;Parent=SYN395;VarType=ShV;DupType=.
ch09	40835193	SNP590681	C	T	.	PASS	END=40835193;ChrB=ch09;StartB=50532614;EndB=50532614;Parent=SYN395;VarType=ShV;DupType=.
ch09	40835252	SNP590682	A	C	.	PASS	END=40835252;ChrB=ch09;StartB=50532673;EndB=50532673;Parent=SYN395;VarType=ShV;DupType=.
ch09	40835254	SNP590683	T	C	.	PASS	END=40835254;ChrB=ch09;StartB=50532675;EndB=50532675;Parent=SYN395;VarType=ShV;DupType=.
ch09	40835277	SNP590684	T	G	.	PASS	END=40835277;ChrB=ch09;StartB=50532698;EndB=50532698;Parent=SYN395;VarType=ShV;DupType=.
ch09	40835285	SNP590685	A	G	.	PASS	END=40835285;ChrB=ch09;StartB=50532706;EndB=50532706;Parent=SYN395;VarType=ShV;DupType=.
ch09	40835335	SNP590686	A	G	.	PASS	END=40835335;ChrB=ch09;StartB=50532756;EndB=50532756;Parent=SYN395;VarType=ShV;DupType=.
ch09	40835348	SNP590687	C	T	.	PASS	END=40835348;ChrB=ch09;StartB=50532769;EndB=50532769;Parent=SYN395;VarType=ShV;DupType=.
ch09	40835389	SNP590688	G	A	.	PASS	END=40835389;ChrB=ch09;StartB=50532810;EndB=50532810;Parent=SYN395;VarType=ShV;DupType=.
ch09	40835432	SNP590689	C	T	.	PASS	END=40835432;ChrB=ch09;StartB=50532853;EndB=50532853;Parent=SYN395;VarType=ShV;DupType=.
ch09	40835451	SNP590690	C	A	.	PASS	END=40835451;ChrB=ch09;StartB=50532872;EndB=50532872;Parent=SYN395;VarType=ShV;DupType=.
ch09	40835499	SNP590691	G	A	.	PASS	END=40835499;ChrB=ch09;StartB=50532920;EndB=50532920;Parent=SYN395;VarType=ShV;DupType=.
ch09	40835507	SNP590692	A	G	.	PASS	END=40835507;ChrB=ch09;StartB=50532928;EndB=50532928;Parent=SYN395;VarType=ShV;DupType=.
ch09	40835513	SNP590693	G	T	.	PASS	END=40835513;ChrB=ch09;StartB=50532934;EndB=50532934;Parent=SYN395;VarType=ShV;DupType=.
ch09	40835526	SNP590694	A	G	.	PASS	END=40835526;ChrB=ch09;StartB=50532947;EndB=50532947;Parent=SYN395;VarType=ShV;DupType=.
ch09	40835546	SNP590695	T	A	.	PASS	END=40835546;ChrB=ch09;StartB=50532967;EndB=50532967;Parent=SYN395;VarType=ShV;DupType=.
ch09	40835582	SNP590696	C	T	.	PASS	END=40835582;ChrB=ch09;StartB=50533003;EndB=50533003;Parent=SYN395;VarType=ShV;DupType=.
ch09	40835590	SNP590697	T	C	.	PASS	END=40835590;ChrB=ch09;StartB=50533011;EndB=50533011;Parent=SYN395;VarType=ShV;DupType=.
ch09	40835594	SNP590698	A	G	.	PASS	END=40835594;ChrB=ch09;StartB=50533015;EndB=50533015;Parent=SYN395;VarType=ShV;DupType=.
ch09	40835612	SNP590699	A	G	.	PASS	END=40835612;ChrB=ch09;StartB=50533033;EndB=50533033;Parent=SYN395;VarType=ShV;DupType=.
ch09	40835626	SNP590700	T	G	.	PASS	END=40835626;ChrB=ch09;StartB=50533047;EndB=50533047;Parent=SYN395;VarType=ShV;DupType=.
ch09	40835641	SNP590701	C	G	.	PASS	END=40835641;ChrB=ch09;StartB=50533062;EndB=50533062;Parent=SYN395;VarType=ShV;DupType=.
ch09	40835680	SNP590702	A	G	.	PASS	END=40835680;ChrB=ch09;StartB=50533101;EndB=50533101;Parent=SYN395;VarType=ShV;DupType=.
ch09	40835727	SNP590703	T	G	.	PASS	END=40835727;ChrB=ch09;StartB=50533148;EndB=50533148;Parent=SYN395;VarType=ShV;DupType=.
ch09	40835790	SNP590704	G	A	.	PASS	END=40835790;ChrB=ch09;StartB=50533211;EndB=50533211;Parent=SYN395;VarType=ShV;DupType=.
ch09	40835824	SNP590705	T	A	.	PASS	END=40835824;ChrB=ch09;StartB=50533245;EndB=50533245;Parent=SYN395;VarType=ShV;DupType=.
ch09	40835861	INS590706	T	TTGAGTTAG	.	PASS	END=40835861;ChrB=ch09;StartB=50533282;EndB=50533290;Parent=SYN395;VarType=ShV;DupType=.
ch09	40835863	SNP590707	G	T	.	PASS	END=40835863;ChrB=ch09;StartB=50533292;EndB=50533292;Parent=SYN395;VarType=ShV;DupType=.
ch09	40835877	SNP590708	C	T	.	PASS	END=40835877;ChrB=ch09;StartB=50533306;EndB=50533306;Parent=SYN395;VarType=ShV;DupType=.
ch09	40835891	SNP590709	T	G	.	PASS	END=40835891;ChrB=ch09;StartB=50533320;EndB=50533320;Parent=SYN395;VarType=ShV;DupType=.
ch09	40835895	SNP590710	T	G	.	PASS	END=40835895;ChrB=ch09;StartB=50533324;EndB=50533324;Parent=SYN395;VarType=ShV;DupType=.
ch09	40835902	SNP590711	T	C	.	PASS	END=40835902;ChrB=ch09;StartB=50533331;EndB=50533331;Parent=SYN395;VarType=ShV;DupType=.
ch09	40835910	SNP590712	G	C	.	PASS	END=40835910;ChrB=ch09;StartB=50533339;EndB=50533339;Parent=SYN395;VarType=ShV;DupType=.
ch09	40835919	SNP590713	G	A	.	PASS	END=40835919;ChrB=ch09;StartB=50533348;EndB=50533348;Parent=SYN395;VarType=ShV;DupType=.
ch09	40835931	SNP590714	C	T	.	PASS	END=40835931;ChrB=ch09;StartB=50533360;EndB=50533360;Parent=SYN395;VarType=ShV;DupType=.
ch09	40835939	SNP590715	A	C	.	PASS	END=40835939;ChrB=ch09;StartB=50533368;EndB=50533368;Parent=SYN395;VarType=ShV;DupType=.
ch09	40835967	SNP590716	T	C	.	PASS	END=40835967;ChrB=ch09;StartB=50533396;EndB=50533396;Parent=SYN395;VarType=ShV;DupType=.
ch09	40835992	SNP590717	A	G	.	PASS	END=40835992;ChrB=ch09;StartB=50533421;EndB=50533421;Parent=SYN395;VarType=ShV;DupType=.
ch09	40836036	SNP590718	A	T	.	PASS	END=40836036;ChrB=ch09;StartB=50533465;EndB=50533465;Parent=SYN395;VarType=ShV;DupType=.
ch09	40836045	SNP590719	G	A	.	PASS	END=40836045;ChrB=ch09;StartB=50533474;EndB=50533474;Parent=SYN395;VarType=ShV;DupType=.
ch09	40836053	SNP590720	T	A	.	PASS	END=40836053;ChrB=ch09;StartB=50533482;EndB=50533482;Parent=SYN395;VarType=ShV;DupType=.
ch09	40836056	SNP590721	T	C	.	PASS	END=40836056;ChrB=ch09;StartB=50533485;EndB=50533485;Parent=SYN395;VarType=ShV;DupType=.
ch09	40836066	SNP590722	G	A	.	PASS	END=40836066;ChrB=ch09;StartB=50533495;EndB=50533495;Parent=SYN395;VarType=ShV;DupType=.
ch09	40836071	SNP590723	G	T	.	PASS	END=40836071;ChrB=ch09;StartB=50533500;EndB=50533500;Parent=SYN395;VarType=ShV;DupType=.
ch09	40836077	SNP590724	T	C	.	PASS	END=40836077;ChrB=ch09;StartB=50533506;EndB=50533506;Parent=SYN395;VarType=ShV;DupType=.
ch09	40836085	SNP590725	A	C	.	PASS	END=40836085;ChrB=ch09;StartB=50533514;EndB=50533514;Parent=SYN395;VarType=ShV;DupType=.
ch09	40836100	SNP590726	C	T	.	PASS	END=40836100;ChrB=ch09;StartB=50533529;EndB=50533529;Parent=SYN395;VarType=ShV;DupType=.
ch09	40836142	SNP590727	A	G	.	PASS	END=40836142;ChrB=ch09;StartB=50533571;EndB=50533571;Parent=SYN395;VarType=ShV;DupType=.
ch09	40836199	SNP590728	C	A	.	PASS	END=40836199;ChrB=ch09;StartB=50533628;EndB=50533628;Parent=SYN395;VarType=ShV;DupType=.
ch09	40836213	SNP590729	A	T	.	PASS	END=40836213;ChrB=ch09;StartB=50533642;EndB=50533642;Parent=SYN395;VarType=ShV;DupType=.
ch09	40836230	SNP590730	G	A	.	PASS	END=40836230;ChrB=ch09;StartB=50533659;EndB=50533659;Parent=SYN395;VarType=ShV;DupType=.
ch09	40836251	SNP590731	C	A	.	PASS	END=40836251;ChrB=ch09;StartB=50533680;EndB=50533680;Parent=SYN395;VarType=ShV;DupType=.
ch09	40836303	INS590732	A	AT	.	PASS	END=40836303;ChrB=ch09;StartB=50533732;EndB=50533733;Parent=SYN395;VarType=ShV;DupType=.
ch09	40836311	SNP590733	G	C	.	PASS	END=40836311;ChrB=ch09;StartB=50533741;EndB=50533741;Parent=SYN395;VarType=ShV;DupType=.
ch09	40836393	SNP590734	C	A	.	PASS	END=40836393;ChrB=ch09;StartB=50533823;EndB=50533823;Parent=SYN395;VarType=ShV;DupType=.
ch09	40836395	SNP590735	G	A	.	PASS	END=40836395;ChrB=ch09;StartB=50533825;EndB=50533825;Parent=SYN395;VarType=ShV;DupType=.
ch09	40836419	SNP590736	T	C	.	PASS	END=40836419;ChrB=ch09;StartB=50533849;EndB=50533849;Parent=SYN395;VarType=ShV;DupType=.
ch09	40836427	SNP590737	T	A	.	PASS	END=40836427;ChrB=ch09;StartB=50533857;EndB=50533857;Parent=SYN395;VarType=ShV;DupType=.
ch09	40836449	SNP590738	T	G	.	PASS	END=40836449;ChrB=ch09;StartB=50533879;EndB=50533879;Parent=SYN395;VarType=ShV;DupType=.
ch09	40836462	SNP590739	A	C	.	PASS	END=40836462;ChrB=ch09;StartB=50533892;EndB=50533892;Parent=SYN395;VarType=ShV;DupType=.
ch09	40836477	SNP590740	T	G	.	PASS	END=40836477;ChrB=ch09;StartB=50533907;EndB=50533907;Parent=SYN395;VarType=ShV;DupType=.
ch09	40836491	SNP590741	T	C	.	PASS	END=40836491;ChrB=ch09;StartB=50533921;EndB=50533921;Parent=SYN395;VarType=ShV;DupType=.
ch09	40836536	SNP590742	A	G	.	PASS	END=40836536;ChrB=ch09;StartB=50533966;EndB=50533966;Parent=SYN395;VarType=ShV;DupType=.
ch09	40836545	SNP590743	A	G	.	PASS	END=40836545;ChrB=ch09;StartB=50533975;EndB=50533975;Parent=SYN395;VarType=ShV;DupType=.
ch09	40836558	SNP590744	T	G	.	PASS	END=40836558;ChrB=ch09;StartB=50533988;EndB=50533988;Parent=SYN395;VarType=ShV;DupType=.
ch09	40836621	SNP590745	G	T	.	PASS	END=40836621;ChrB=ch09;StartB=50534051;EndB=50534051;Parent=SYN395;VarType=ShV;DupType=.
ch09	40836723	SNP590746	G	T	.	PASS	END=40836723;ChrB=ch09;StartB=50534153;EndB=50534153;Parent=SYN395;VarType=ShV;DupType=.
ch09	40836724	SNP590747	C	T	.	PASS	END=40836724;ChrB=ch09;StartB=50534154;EndB=50534154;Parent=SYN395;VarType=ShV;DupType=.
ch09	40836744	SNP590748	A	G	.	PASS	END=40836744;ChrB=ch09;StartB=50534174;EndB=50534174;Parent=SYN395;VarType=ShV;DupType=.
ch09	40836779	SNP590749	A	T	.	PASS	END=40836779;ChrB=ch09;StartB=50534209;EndB=50534209;Parent=SYN395;VarType=ShV;DupType=.
ch09	40836781	SNP590750	C	G	.	PASS	END=40836781;ChrB=ch09;StartB=50534211;EndB=50534211;Parent=SYN395;VarType=ShV;DupType=.
ch09	40836806	SNP590751	C	A	.	PASS	END=40836806;ChrB=ch09;StartB=50534236;EndB=50534236;Parent=SYN395;VarType=ShV;DupType=.
ch09	40836809	SNP590752	C	T	.	PASS	END=40836809;ChrB=ch09;StartB=50534239;EndB=50534239;Parent=SYN395;VarType=ShV;DupType=.
ch09	40836849	SNP590753	G	T	.	PASS	END=40836849;ChrB=ch09;StartB=50534279;EndB=50534279;Parent=SYN395;VarType=ShV;DupType=.
ch09	40836873	SNP590754	T	C	.	PASS	END=40836873;ChrB=ch09;StartB=50534303;EndB=50534303;Parent=SYN395;VarType=ShV;DupType=.
ch09	40836898	SNP590755	C	T	.	PASS	END=40836898;ChrB=ch09;StartB=50534328;EndB=50534328;Parent=SYN395;VarType=ShV;DupType=.
ch09	40836919	SNP590756	A	T	.	PASS	END=40836919;ChrB=ch09;StartB=50534349;EndB=50534349;Parent=SYN395;VarType=ShV;DupType=.
ch09	40836937	SNP590757	T	A	.	PASS	END=40836937;ChrB=ch09;StartB=50534367;EndB=50534367;Parent=SYN395;VarType=ShV;DupType=.
ch09	40836952	SNP590758	G	A	.	PASS	END=40836952;ChrB=ch09;StartB=50534382;EndB=50534382;Parent=SYN395;VarType=ShV;DupType=.
ch09	40836972	SNP590759	C	T	.	PASS	END=40836972;ChrB=ch09;StartB=50534402;EndB=50534402;Parent=SYN395;VarType=ShV;DupType=.
ch09	40836999	SNP590760	T	A	.	PASS	END=40836999;ChrB=ch09;StartB=50534429;EndB=50534429;Parent=SYN395;VarType=ShV;DupType=.
ch09	40837006	SNP590761	T	C	.	PASS	END=40837006;ChrB=ch09;StartB=50534436;EndB=50534436;Parent=SYN395;VarType=ShV;DupType=.
ch09	40837032	SNP590762	A	G	.	PASS	END=40837032;ChrB=ch09;StartB=50534462;EndB=50534462;Parent=SYN395;VarType=ShV;DupType=.
ch09	40837056	SNP590763	C	G	.	PASS	END=40837056;ChrB=ch09;StartB=50534486;EndB=50534486;Parent=SYN395;VarType=ShV;DupType=.
ch09	40837057	SNP590764	A	G	.	PASS	END=40837057;ChrB=ch09;StartB=50534487;EndB=50534487;Parent=SYN395;VarType=ShV;DupType=.
ch09	40837077	SNP590765	G	A	.	PASS	END=40837077;ChrB=ch09;StartB=50534507;EndB=50534507;Parent=SYN395;VarType=ShV;DupType=.
ch09	40837081	DEL590766	AT	A	.	PASS	END=40837082;ChrB=ch09;StartB=50534511;EndB=50534511;Parent=SYN395;VarType=ShV;DupType=.
ch09	40837127	SNP590767	T	C	.	PASS	END=40837127;ChrB=ch09;StartB=50534556;EndB=50534556;Parent=SYN395;VarType=ShV;DupType=.
ch09	40837153	SNP590768	G	A	.	PASS	END=40837153;ChrB=ch09;StartB=50534582;EndB=50534582;Parent=SYN395;VarType=ShV;DupType=.
ch09	40837206	SNP590769	T	C	.	PASS	END=40837206;ChrB=ch09;StartB=50534635;EndB=50534635;Parent=SYN395;VarType=ShV;DupType=.
ch09	40837258	INS590770	T	TTTTTCCTTCAATGCAATTGACAACTATCAAGCAGTAAAAGTTAAAAAAAAAGGAGGTAAAGAGGGGATCCTATATACACTC	.	PASS	END=40837258;ChrB=ch09;StartB=50534687;EndB=50534768;Parent=SYN395;VarType=ShV;DupType=.
ch09	40837322	SNP590771	G	A	.	PASS	END=40837322;ChrB=ch09;StartB=50534832;EndB=50534832;Parent=SYN395;VarType=ShV;DupType=.
ch09	40837339	SNP590772	G	A	.	PASS	END=40837339;ChrB=ch09;StartB=50534849;EndB=50534849;Parent=SYN395;VarType=ShV;DupType=.
ch09	40837378	DEL590773	AT	A	.	PASS	END=40837379;ChrB=ch09;StartB=50534888;EndB=50534888;Parent=SYN395;VarType=ShV;DupType=.
ch09	40837400	INS590774	T	TTATAATA	.	PASS	END=40837400;ChrB=ch09;StartB=50534909;EndB=50534916;Parent=SYN395;VarType=ShV;DupType=.
ch09	40837407	SNP590775	G	C	.	PASS	END=40837407;ChrB=ch09;StartB=50534923;EndB=50534923;Parent=SYN395;VarType=ShV;DupType=.
ch09	40837424	SNP590776	T	C	.	PASS	END=40837424;ChrB=ch09;StartB=50534940;EndB=50534940;Parent=SYN395;VarType=ShV;DupType=.
ch09	40837435	INS590777	A	AT	.	PASS	END=40837435;ChrB=ch09;StartB=50534951;EndB=50534952;Parent=SYN395;VarType=ShV;DupType=.
ch09	40837532	SNP590778	C	T	.	PASS	END=40837532;ChrB=ch09;StartB=50535049;EndB=50535049;Parent=SYN395;VarType=ShV;DupType=.
ch09	40837547	SNP590779	C	T	.	PASS	END=40837547;ChrB=ch09;StartB=50535064;EndB=50535064;Parent=SYN395;VarType=ShV;DupType=.
ch09	40837557	INS590780	C	CTTCAATTTT	.	PASS	END=40837557;ChrB=ch09;StartB=50535074;EndB=50535083;Parent=SYN395;VarType=ShV;DupType=.
ch09	40837559	SNP590781	C	G	.	PASS	END=40837559;ChrB=ch09;StartB=50535085;EndB=50535085;Parent=SYN395;VarType=ShV;DupType=.
ch09	40837598	DEL590782	TCATCCTTC	T	.	PASS	END=40837606;ChrB=ch09;StartB=50535124;EndB=50535124;Parent=SYN395;VarType=ShV;DupType=.
ch09	40837627	SNP590783	C	G	.	PASS	END=40837627;ChrB=ch09;StartB=50535145;EndB=50535145;Parent=SYN395;VarType=ShV;DupType=.
ch09	40837698	SNP590784	C	G	.	PASS	END=40837698;ChrB=ch09;StartB=50535216;EndB=50535216;Parent=SYN395;VarType=ShV;DupType=.
ch09	40837711	SNP590785	A	G	.	PASS	END=40837711;ChrB=ch09;StartB=50535229;EndB=50535229;Parent=SYN395;VarType=ShV;DupType=.
ch09	40837713	SNP590786	C	A	.	PASS	END=40837713;ChrB=ch09;StartB=50535231;EndB=50535231;Parent=SYN395;VarType=ShV;DupType=.
ch09	40837727	SNP590787	C	T	.	PASS	END=40837727;ChrB=ch09;StartB=50535245;EndB=50535245;Parent=SYN395;VarType=ShV;DupType=.
ch09	40837728	SNP590788	C	A	.	PASS	END=40837728;ChrB=ch09;StartB=50535246;EndB=50535246;Parent=SYN395;VarType=ShV;DupType=.
ch09	40837772	SNP590789	T	C	.	PASS	END=40837772;ChrB=ch09;StartB=50535290;EndB=50535290;Parent=SYN395;VarType=ShV;DupType=.
ch09	40837780	SNP590790	G	A	.	PASS	END=40837780;ChrB=ch09;StartB=50535298;EndB=50535298;Parent=SYN395;VarType=ShV;DupType=.
ch09	40837829	SNP590791	T	C	.	PASS	END=40837829;ChrB=ch09;StartB=50535347;EndB=50535347;Parent=SYN395;VarType=ShV;DupType=.
ch09	40837867	SNP590792	C	T	.	PASS	END=40837867;ChrB=ch09;StartB=50535385;EndB=50535385;Parent=SYN395;VarType=ShV;DupType=.
ch09	40837948	SNP590793	A	T	.	PASS	END=40837948;ChrB=ch09;StartB=50535466;EndB=50535466;Parent=SYN395;VarType=ShV;DupType=.
ch09	40837964	SNP590794	G	A	.	PASS	END=40837964;ChrB=ch09;StartB=50535482;EndB=50535482;Parent=SYN395;VarType=ShV;DupType=.
ch09	40837969	SNP590795	T	C	.	PASS	END=40837969;ChrB=ch09;StartB=50535487;EndB=50535487;Parent=SYN395;VarType=ShV;DupType=.
ch09	40837983	SNP590796	G	A	.	PASS	END=40837983;ChrB=ch09;StartB=50535501;EndB=50535501;Parent=SYN395;VarType=ShV;DupType=.
ch09	40838027	SNP590797	T	G	.	PASS	END=40838027;ChrB=ch09;StartB=50535545;EndB=50535545;Parent=SYN395;VarType=ShV;DupType=.
ch09	40838111	SNP590798	T	C	.	PASS	END=40838111;ChrB=ch09;StartB=50535629;EndB=50535629;Parent=SYN395;VarType=ShV;DupType=.
ch09	40838159	DEL590799	AT	A	.	PASS	END=40838160;ChrB=ch09;StartB=50535677;EndB=50535677;Parent=SYN395;VarType=ShV;DupType=.
ch09	40838177	SNP590800	A	T	.	PASS	END=40838177;ChrB=ch09;StartB=50535694;EndB=50535694;Parent=SYN395;VarType=ShV;DupType=.
ch09	40838211	SNP590801	T	C	.	PASS	END=40838211;ChrB=ch09;StartB=50535728;EndB=50535728;Parent=SYN395;VarType=ShV;DupType=.
ch09	40838253	SNP590802	C	G	.	PASS	END=40838253;ChrB=ch09;StartB=50535770;EndB=50535770;Parent=SYN395;VarType=ShV;DupType=.
ch09	40838276	SNP590803	A	T	.	PASS	END=40838276;ChrB=ch09;StartB=50535793;EndB=50535793;Parent=SYN395;VarType=ShV;DupType=.
ch09	40838345	INS590804	C	CTTTGCAATATCCATGCTCATATATATATTACTCTTACTTTTATCATGGAAATTGAAGTTTGTTCATTACTTGTATGGTGATTCTTCTGATTTCCCTAAACCTGCATAATTATTATTGTTAATTTTTCAGTCTGTGAATT	.	PASS	END=40838345;ChrB=ch09;StartB=50535862;EndB=50536001;Parent=SYN395;VarType=ShV;DupType=.
ch09	40838397	SNP590805	T	G	.	PASS	END=40838397;ChrB=ch09;StartB=50536053;EndB=50536053;Parent=SYN395;VarType=ShV;DupType=.
ch09	40838411	SNP590806	C	T	.	PASS	END=40838411;ChrB=ch09;StartB=50536067;EndB=50536067;Parent=SYN395;VarType=ShV;DupType=.
ch09	40838547	INS590807	C	CG	.	PASS	END=40838547;ChrB=ch09;StartB=50536203;EndB=50536204;Parent=SYN395;VarType=ShV;DupType=.
ch09	40838571	SNP590808	T	C	.	PASS	END=40838571;ChrB=ch09;StartB=50536228;EndB=50536228;Parent=SYN395;VarType=ShV;DupType=.
ch09	40838587	INS590809	G	GTGATCGAATAGTGGTTATTGCATTTGATTTCTCAAGT	.	PASS	END=40838587;ChrB=ch09;StartB=50536244;EndB=50536281;Parent=SYN395;VarType=ShV;DupType=.
ch09	40838708	DEL590810	TA	T	.	PASS	END=40838709;ChrB=ch09;StartB=50536402;EndB=50536402;Parent=SYN395;VarType=ShV;DupType=.
ch09	40838720	INS590811	T	TC	.	PASS	END=40838720;ChrB=ch09;StartB=50536413;EndB=50536414;Parent=SYN395;VarType=ShV;DupType=.
ch09	40838761	SNP590812	A	G	.	PASS	END=40838761;ChrB=ch09;StartB=50536455;EndB=50536455;Parent=SYN395;VarType=ShV;DupType=.
ch09	40838816	SNP590813	A	T	.	PASS	END=40838816;ChrB=ch09;StartB=50536510;EndB=50536510;Parent=SYN395;VarType=ShV;DupType=.
ch09	40838823	SNP590814	A	G	.	PASS	END=40838823;ChrB=ch09;StartB=50536517;EndB=50536517;Parent=SYN395;VarType=ShV;DupType=.
ch09	40838832	SNP590815	G	T	.	PASS	END=40838832;ChrB=ch09;StartB=50536526;EndB=50536526;Parent=SYN395;VarType=ShV;DupType=.
ch09	40838838	SNP590816	A	G	.	PASS	END=40838838;ChrB=ch09;StartB=50536532;EndB=50536532;Parent=SYN395;VarType=ShV;DupType=.
ch09	40838863	SNP590817	C	G	.	PASS	END=40838863;ChrB=ch09;StartB=50536557;EndB=50536557;Parent=SYN395;VarType=ShV;DupType=.
ch09	40838882	INS590818	A	AGTATATATATATATATATATATATATATATATATATATATATATATATATATAT	.	PASS	END=40838882;ChrB=ch09;StartB=50536576;EndB=50536630;Parent=SYN395;VarType=ShV;DupType=.
ch09	40838883	SNP590819	C	A	.	PASS	END=40838883;ChrB=ch09;StartB=50536631;EndB=50536631;Parent=SYN395;VarType=ShV;DupType=.
ch09	40838885	SNP590820	T	A	.	PASS	END=40838885;ChrB=ch09;StartB=50536633;EndB=50536633;Parent=SYN395;VarType=ShV;DupType=.
ch09	40838897	SNP590821	G	A	.	PASS	END=40838897;ChrB=ch09;StartB=50536645;EndB=50536645;Parent=SYN395;VarType=ShV;DupType=.
ch09	40838901	SNP590822	C	A	.	PASS	END=40838901;ChrB=ch09;StartB=50536649;EndB=50536649;Parent=SYN395;VarType=ShV;DupType=.
ch09	40838902	SNP590823	A	T	.	PASS	END=40838902;ChrB=ch09;StartB=50536650;EndB=50536650;Parent=SYN395;VarType=ShV;DupType=.
ch09	40838923	SNP590824	T	G	.	PASS	END=40838923;ChrB=ch09;StartB=50536671;EndB=50536671;Parent=SYN395;VarType=ShV;DupType=.
ch09	40839007	SNP590825	A	G	.	PASS	END=40839007;ChrB=ch09;StartB=50536755;EndB=50536755;Parent=SYN395;VarType=ShV;DupType=.
ch09	40839045	SNP590826	A	G	.	PASS	END=40839045;ChrB=ch09;StartB=50536793;EndB=50536793;Parent=SYN395;VarType=ShV;DupType=.
ch09	40839063	SNP590827	A	G	.	PASS	END=40839063;ChrB=ch09;StartB=50536811;EndB=50536811;Parent=SYN395;VarType=ShV;DupType=.
ch09	40839091	INS590828	T	TA	.	PASS	END=40839091;ChrB=ch09;StartB=50536839;EndB=50536840;Parent=SYN395;VarType=ShV;DupType=.
ch09	40839098	SNP590829	T	A	.	PASS	END=40839098;ChrB=ch09;StartB=50536847;EndB=50536847;Parent=SYN395;VarType=ShV;DupType=.
ch09	40839127	SNP590830	T	C	.	PASS	END=40839127;ChrB=ch09;StartB=50536876;EndB=50536876;Parent=SYN395;VarType=ShV;DupType=.
ch09	40839141	SNP590831	G	C	.	PASS	END=40839141;ChrB=ch09;StartB=50536890;EndB=50536890;Parent=SYN395;VarType=ShV;DupType=.
ch09	40839145	SNP590832	C	T	.	PASS	END=40839145;ChrB=ch09;StartB=50536894;EndB=50536894;Parent=SYN395;VarType=ShV;DupType=.
ch09	40839147	SNP590833	A	G	.	PASS	END=40839147;ChrB=ch09;StartB=50536896;EndB=50536896;Parent=SYN395;VarType=ShV;DupType=.
ch09	40839200	SNP590834	G	A	.	PASS	END=40839200;ChrB=ch09;StartB=50536949;EndB=50536949;Parent=SYN395;VarType=ShV;DupType=.
ch09	40839222	SNP590835	G	A	.	PASS	END=40839222;ChrB=ch09;StartB=50536971;EndB=50536971;Parent=SYN395;VarType=ShV;DupType=.
ch09	40839256	SNP590836	T	C	.	PASS	END=40839256;ChrB=ch09;StartB=50537005;EndB=50537005;Parent=SYN395;VarType=ShV;DupType=.
ch09	40839269	SNP590837	A	T	.	PASS	END=40839269;ChrB=ch09;StartB=50537018;EndB=50537018;Parent=SYN395;VarType=ShV;DupType=.
ch09	40839316	INS590838	A	AG	.	PASS	END=40839316;ChrB=ch09;StartB=50537065;EndB=50537066;Parent=SYN395;VarType=ShV;DupType=.
ch09	40839319	SNP590839	A	G	.	PASS	END=40839319;ChrB=ch09;StartB=50537069;EndB=50537069;Parent=SYN395;VarType=ShV;DupType=.
ch09	40839327	SNP590840	A	C	.	PASS	END=40839327;ChrB=ch09;StartB=50537077;EndB=50537077;Parent=SYN395;VarType=ShV;DupType=.
ch09	40839364	DEL590841	TG	T	.	PASS	END=40839365;ChrB=ch09;StartB=50537114;EndB=50537114;Parent=SYN395;VarType=ShV;DupType=.
ch09	40839412	SNP590842	T	C	.	PASS	END=40839412;ChrB=ch09;StartB=50537161;EndB=50537161;Parent=SYN395;VarType=ShV;DupType=.
ch09	40839454	SNP590843	C	T	.	PASS	END=40839454;ChrB=ch09;StartB=50537203;EndB=50537203;Parent=SYN395;VarType=ShV;DupType=.
ch09	40839459	SNP590844	C	G	.	PASS	END=40839459;ChrB=ch09;StartB=50537208;EndB=50537208;Parent=SYN395;VarType=ShV;DupType=.
ch09	40839486	INS590845	A	AC	.	PASS	END=40839486;ChrB=ch09;StartB=50537235;EndB=50537236;Parent=SYN395;VarType=ShV;DupType=.
ch09	40839490	SNP590846	G	C	.	PASS	END=40839490;ChrB=ch09;StartB=50537240;EndB=50537240;Parent=SYN395;VarType=ShV;DupType=.
ch09	40839524	SNP590847	A	C	.	PASS	END=40839524;ChrB=ch09;StartB=50537274;EndB=50537274;Parent=SYN395;VarType=ShV;DupType=.
ch09	40839532	SNP590848	T	G	.	PASS	END=40839532;ChrB=ch09;StartB=50537282;EndB=50537282;Parent=SYN395;VarType=ShV;DupType=.
ch09	40839553	SNP590849	G	A	.	PASS	END=40839553;ChrB=ch09;StartB=50537303;EndB=50537303;Parent=SYN395;VarType=ShV;DupType=.
ch09	40839583	SNP590850	C	T	.	PASS	END=40839583;ChrB=ch09;StartB=50537333;EndB=50537333;Parent=SYN395;VarType=ShV;DupType=.
ch09	40839602	SNP590851	C	T	.	PASS	END=40839602;ChrB=ch09;StartB=50537352;EndB=50537352;Parent=SYN395;VarType=ShV;DupType=.
ch09	40839604	SNP590852	C	T	.	PASS	END=40839604;ChrB=ch09;StartB=50537354;EndB=50537354;Parent=SYN395;VarType=ShV;DupType=.
ch09	40839605	SNP590853	A	C	.	PASS	END=40839605;ChrB=ch09;StartB=50537355;EndB=50537355;Parent=SYN395;VarType=ShV;DupType=.
ch09	40839626	SNP590854	C	T	.	PASS	END=40839626;ChrB=ch09;StartB=50537376;EndB=50537376;Parent=SYN395;VarType=ShV;DupType=.
ch09	40839627	SNP590855	T	C	.	PASS	END=40839627;ChrB=ch09;StartB=50537377;EndB=50537377;Parent=SYN395;VarType=ShV;DupType=.
ch09	40839635	SNP590856	T	C	.	PASS	END=40839635;ChrB=ch09;StartB=50537385;EndB=50537385;Parent=SYN395;VarType=ShV;DupType=.
ch09	40839664	SNP590857	C	T	.	PASS	END=40839664;ChrB=ch09;StartB=50537414;EndB=50537414;Parent=SYN395;VarType=ShV;DupType=.
ch09	40839667	SNP590858	T	C	.	PASS	END=40839667;ChrB=ch09;StartB=50537417;EndB=50537417;Parent=SYN395;VarType=ShV;DupType=.
ch09	40839670	SNP590859	A	T	.	PASS	END=40839670;ChrB=ch09;StartB=50537420;EndB=50537420;Parent=SYN395;VarType=ShV;DupType=.
ch09	40839700	SNP590860	T	C	.	PASS	END=40839700;ChrB=ch09;StartB=50537450;EndB=50537450;Parent=SYN395;VarType=ShV;DupType=.
ch09	40839707	DEL590861	AT	A	.	PASS	END=40839708;ChrB=ch09;StartB=50537457;EndB=50537457;Parent=SYN395;VarType=ShV;DupType=.
ch09	40839714	SNP590862	G	A	.	PASS	END=40839714;ChrB=ch09;StartB=50537463;EndB=50537463;Parent=SYN395;VarType=ShV;DupType=.
ch09	40839747	SNP590863	T	C	.	PASS	END=40839747;ChrB=ch09;StartB=50537496;EndB=50537496;Parent=SYN395;VarType=ShV;DupType=.
ch09	40839754	SNP590864	G	A	.	PASS	END=40839754;ChrB=ch09;StartB=50537503;EndB=50537503;Parent=SYN395;VarType=ShV;DupType=.
ch09	40839807	SNP590865	A	T	.	PASS	END=40839807;ChrB=ch09;StartB=50537556;EndB=50537556;Parent=SYN395;VarType=ShV;DupType=.
ch09	40839814	SNP590866	C	A	.	PASS	END=40839814;ChrB=ch09;StartB=50537563;EndB=50537563;Parent=SYN395;VarType=ShV;DupType=.
ch09	40839816	SNP590867	C	A	.	PASS	END=40839816;ChrB=ch09;StartB=50537565;EndB=50537565;Parent=SYN395;VarType=ShV;DupType=.
ch09	40839822	SNP590868	C	T	.	PASS	END=40839822;ChrB=ch09;StartB=50537571;EndB=50537571;Parent=SYN395;VarType=ShV;DupType=.
ch09	40839876	DEL590869	TACAGAGTGAGTATATG	T	.	PASS	END=40839892;ChrB=ch09;StartB=50537625;EndB=50537625;Parent=SYN395;VarType=ShV;DupType=.
ch09	40839894	SNP590870	C	A	.	PASS	END=40839894;ChrB=ch09;StartB=50537627;EndB=50537627;Parent=SYN395;VarType=ShV;DupType=.
ch09	40839912	SNP590871	A	C	.	PASS	END=40839912;ChrB=ch09;StartB=50537645;EndB=50537645;Parent=SYN395;VarType=ShV;DupType=.
ch09	40839926	SNP590872	T	C	.	PASS	END=40839926;ChrB=ch09;StartB=50537659;EndB=50537659;Parent=SYN395;VarType=ShV;DupType=.
ch09	40839942	SNP590873	A	T	.	PASS	END=40839942;ChrB=ch09;StartB=50537675;EndB=50537675;Parent=SYN395;VarType=ShV;DupType=.
ch09	40839958	SNP590874	A	G	.	PASS	END=40839958;ChrB=ch09;StartB=50537691;EndB=50537691;Parent=SYN395;VarType=ShV;DupType=.
ch09	40839996	SNP590875	A	T	.	PASS	END=40839996;ChrB=ch09;StartB=50537729;EndB=50537729;Parent=SYN395;VarType=ShV;DupType=.
ch09	40840016	SNP590876	A	G	.	PASS	END=40840016;ChrB=ch09;StartB=50537749;EndB=50537749;Parent=SYN395;VarType=ShV;DupType=.
ch09	40840018	DEL590877	AT	A	.	PASS	END=40840019;ChrB=ch09;StartB=50537751;EndB=50537751;Parent=SYN395;VarType=ShV;DupType=.
ch09	40840022	SNP590878	T	C	.	PASS	END=40840022;ChrB=ch09;StartB=50537754;EndB=50537754;Parent=SYN395;VarType=ShV;DupType=.
ch09	40840059	SNP590879	T	C	.	PASS	END=40840059;ChrB=ch09;StartB=50537791;EndB=50537791;Parent=SYN395;VarType=ShV;DupType=.
ch09	40840117	SNP590880	G	A	.	PASS	END=40840117;ChrB=ch09;StartB=50537849;EndB=50537849;Parent=SYN395;VarType=ShV;DupType=.
ch09	40840163	SNP590881	T	C	.	PASS	END=40840163;ChrB=ch09;StartB=50537895;EndB=50537895;Parent=SYN395;VarType=ShV;DupType=.
ch09	40840215	DEL590882	TCA	T	.	PASS	END=40840217;ChrB=ch09;StartB=50537947;EndB=50537947;Parent=SYN395;VarType=ShV;DupType=.
ch09	40840231	SNP590883	T	A	.	PASS	END=40840231;ChrB=ch09;StartB=50537961;EndB=50537961;Parent=SYN395;VarType=ShV;DupType=.
ch09	40840233	SNP590884	C	T	.	PASS	END=40840233;ChrB=ch09;StartB=50537963;EndB=50537963;Parent=SYN395;VarType=ShV;DupType=.
ch09	40840287	SNP590885	G	A	.	PASS	END=40840287;ChrB=ch09;StartB=50538017;EndB=50538017;Parent=SYN395;VarType=ShV;DupType=.
ch09	40840298	SNP590886	G	T	.	PASS	END=40840298;ChrB=ch09;StartB=50538028;EndB=50538028;Parent=SYN395;VarType=ShV;DupType=.
ch09	40840301	SNP590887	G	A	.	PASS	END=40840301;ChrB=ch09;StartB=50538031;EndB=50538031;Parent=SYN395;VarType=ShV;DupType=.
ch09	40840391	HDR1775	N	<HDR>	.	PASS	END=40849500;ChrB=ch09;StartB=50538121;EndB=50538989;Parent=SYN395;VarType=ShV;DupType=.
ch09	40849501	SYNAL1589	N	<SYNAL>	.	PASS	END=40859111;ChrB=ch09;StartB=50538990;EndB=50548664;Parent=SYN395;VarType=.;DupType=.
ch09	40849534	SNP590888	T	G	.	PASS	END=40849534;ChrB=ch09;StartB=50539023;EndB=50539023;Parent=SYN395;VarType=ShV;DupType=.
ch09	40849558	SNP590889	G	T	.	PASS	END=40849558;ChrB=ch09;StartB=50539047;EndB=50539047;Parent=SYN395;VarType=ShV;DupType=.
ch09	40849565	INS590890	C	CA	.	PASS	END=40849565;ChrB=ch09;StartB=50539054;EndB=50539055;Parent=SYN395;VarType=ShV;DupType=.
ch09	40849573	SNP590891	T	A	.	PASS	END=40849573;ChrB=ch09;StartB=50539063;EndB=50539063;Parent=SYN395;VarType=ShV;DupType=.
ch09	40849583	SNP590892	A	T	.	PASS	END=40849583;ChrB=ch09;StartB=50539073;EndB=50539073;Parent=SYN395;VarType=ShV;DupType=.
ch09	40849625	SNP590893	C	T	.	PASS	END=40849625;ChrB=ch09;StartB=50539115;EndB=50539115;Parent=SYN395;VarType=ShV;DupType=.
ch09	40849720	SNP590894	C	T	.	PASS	END=40849720;ChrB=ch09;StartB=50539210;EndB=50539210;Parent=SYN395;VarType=ShV;DupType=.
ch09	40849746	SNP590895	T	A	.	PASS	END=40849746;ChrB=ch09;StartB=50539236;EndB=50539236;Parent=SYN395;VarType=ShV;DupType=.
ch09	40849797	SNP590896	T	A	.	PASS	END=40849797;ChrB=ch09;StartB=50539287;EndB=50539287;Parent=SYN395;VarType=ShV;DupType=.
ch09	40849829	SNP590897	T	G	.	PASS	END=40849829;ChrB=ch09;StartB=50539319;EndB=50539319;Parent=SYN395;VarType=ShV;DupType=.
ch09	40849849	INS590898	T	TTG	.	PASS	END=40849849;ChrB=ch09;StartB=50539339;EndB=50539341;Parent=SYN395;VarType=ShV;DupType=.
ch09	40849877	SNP590899	A	T	.	PASS	END=40849877;ChrB=ch09;StartB=50539369;EndB=50539369;Parent=SYN395;VarType=ShV;DupType=.
ch09	40849878	SNP590900	T	G	.	PASS	END=40849878;ChrB=ch09;StartB=50539370;EndB=50539370;Parent=SYN395;VarType=ShV;DupType=.
ch09	40849914	SNP590901	A	G	.	PASS	END=40849914;ChrB=ch09;StartB=50539406;EndB=50539406;Parent=SYN395;VarType=ShV;DupType=.
ch09	40849921	SNP590902	C	G	.	PASS	END=40849921;ChrB=ch09;StartB=50539413;EndB=50539413;Parent=SYN395;VarType=ShV;DupType=.
ch09	40849954	SNP590903	A	C	.	PASS	END=40849954;ChrB=ch09;StartB=50539446;EndB=50539446;Parent=SYN395;VarType=ShV;DupType=.
ch09	40849989	SNP590904	T	C	.	PASS	END=40849989;ChrB=ch09;StartB=50539481;EndB=50539481;Parent=SYN395;VarType=ShV;DupType=.
ch09	40849997	SNP590905	G	A	.	PASS	END=40849997;ChrB=ch09;StartB=50539489;EndB=50539489;Parent=SYN395;VarType=ShV;DupType=.
ch09	40850011	INS590906	C	CTTATATTTTCTTTTAAGTCTAATCCT	.	PASS	END=40850011;ChrB=ch09;StartB=50539503;EndB=50539529;Parent=SYN395;VarType=ShV;DupType=.
ch09	40850025	SNP590907	C	T	.	PASS	END=40850025;ChrB=ch09;StartB=50539543;EndB=50539543;Parent=SYN395;VarType=ShV;DupType=.
ch09	40850034	SNP590908	A	C	.	PASS	END=40850034;ChrB=ch09;StartB=50539552;EndB=50539552;Parent=SYN395;VarType=ShV;DupType=.
ch09	40850042	DEL590909	TA	T	.	PASS	END=40850043;ChrB=ch09;StartB=50539560;EndB=50539560;Parent=SYN395;VarType=ShV;DupType=.
ch09	40850044	SNP590910	A	T	.	PASS	END=40850044;ChrB=ch09;StartB=50539561;EndB=50539561;Parent=SYN395;VarType=ShV;DupType=.
ch09	40850061	INS590911	A	AC	.	PASS	END=40850061;ChrB=ch09;StartB=50539578;EndB=50539579;Parent=SYN395;VarType=ShV;DupType=.
ch09	40850090	SNP590912	T	A	.	PASS	END=40850090;ChrB=ch09;StartB=50539608;EndB=50539608;Parent=SYN395;VarType=ShV;DupType=.
ch09	40850145	SNP590913	A	T	.	PASS	END=40850145;ChrB=ch09;StartB=50539663;EndB=50539663;Parent=SYN395;VarType=ShV;DupType=.
ch09	40850153	SNP590914	A	C	.	PASS	END=40850153;ChrB=ch09;StartB=50539671;EndB=50539671;Parent=SYN395;VarType=ShV;DupType=.
ch09	40850173	SNP590915	A	T	.	PASS	END=40850173;ChrB=ch09;StartB=50539691;EndB=50539691;Parent=SYN395;VarType=ShV;DupType=.
ch09	40850190	SNP590916	A	G	.	PASS	END=40850190;ChrB=ch09;StartB=50539708;EndB=50539708;Parent=SYN395;VarType=ShV;DupType=.
ch09	40850204	SNP590917	G	A	.	PASS	END=40850204;ChrB=ch09;StartB=50539722;EndB=50539722;Parent=SYN395;VarType=ShV;DupType=.
ch09	40850228	DEL590918	TA	T	.	PASS	END=40850229;ChrB=ch09;StartB=50539746;EndB=50539746;Parent=SYN395;VarType=ShV;DupType=.
ch09	40850242	SNP590919	C	G	.	PASS	END=40850242;ChrB=ch09;StartB=50539759;EndB=50539759;Parent=SYN395;VarType=ShV;DupType=.
ch09	40850328	SNP590920	A	G	.	PASS	END=40850328;ChrB=ch09;StartB=50539845;EndB=50539845;Parent=SYN395;VarType=ShV;DupType=.
ch09	40850331	INS590921	C	CA	.	PASS	END=40850331;ChrB=ch09;StartB=50539848;EndB=50539849;Parent=SYN395;VarType=ShV;DupType=.
ch09	40850347	SNP590922	C	T	.	PASS	END=40850347;ChrB=ch09;StartB=50539865;EndB=50539865;Parent=SYN395;VarType=ShV;DupType=.
ch09	40850377	SNP590923	G	T	.	PASS	END=40850377;ChrB=ch09;StartB=50539895;EndB=50539895;Parent=SYN395;VarType=ShV;DupType=.
ch09	40850383	SNP590924	T	A	.	PASS	END=40850383;ChrB=ch09;StartB=50539901;EndB=50539901;Parent=SYN395;VarType=ShV;DupType=.
ch09	40850411	SNP590925	G	A	.	PASS	END=40850411;ChrB=ch09;StartB=50539929;EndB=50539929;Parent=SYN395;VarType=ShV;DupType=.
ch09	40850495	SNP590926	C	G	.	PASS	END=40850495;ChrB=ch09;StartB=50540013;EndB=50540013;Parent=SYN395;VarType=ShV;DupType=.
ch09	40850506	SNP590927	A	G	.	PASS	END=40850506;ChrB=ch09;StartB=50540024;EndB=50540024;Parent=SYN395;VarType=ShV;DupType=.
ch09	40850512	SNP590928	C	G	.	PASS	END=40850512;ChrB=ch09;StartB=50540030;EndB=50540030;Parent=SYN395;VarType=ShV;DupType=.
ch09	40850517	SNP590929	T	G	.	PASS	END=40850517;ChrB=ch09;StartB=50540035;EndB=50540035;Parent=SYN395;VarType=ShV;DupType=.
ch09	40850529	SNP590930	G	A	.	PASS	END=40850529;ChrB=ch09;StartB=50540047;EndB=50540047;Parent=SYN395;VarType=ShV;DupType=.
ch09	40850571	SNP590931	A	G	.	PASS	END=40850571;ChrB=ch09;StartB=50540089;EndB=50540089;Parent=SYN395;VarType=ShV;DupType=.
ch09	40850572	SNP590932	T	C	.	PASS	END=40850572;ChrB=ch09;StartB=50540090;EndB=50540090;Parent=SYN395;VarType=ShV;DupType=.
ch09	40850580	SNP590933	C	A	.	PASS	END=40850580;ChrB=ch09;StartB=50540098;EndB=50540098;Parent=SYN395;VarType=ShV;DupType=.
ch09	40850602	SNP590934	T	G	.	PASS	END=40850602;ChrB=ch09;StartB=50540120;EndB=50540120;Parent=SYN395;VarType=ShV;DupType=.
ch09	40850611	SNP590935	C	T	.	PASS	END=40850611;ChrB=ch09;StartB=50540129;EndB=50540129;Parent=SYN395;VarType=ShV;DupType=.
ch09	40850682	INS590936	C	CGT	.	PASS	END=40850682;ChrB=ch09;StartB=50540200;EndB=50540202;Parent=SYN395;VarType=ShV;DupType=.
ch09	40850683	SNP590937	A	T	.	PASS	END=40850683;ChrB=ch09;StartB=50540203;EndB=50540203;Parent=SYN395;VarType=ShV;DupType=.
ch09	40850690	INS590938	C	CAA	.	PASS	END=40850690;ChrB=ch09;StartB=50540210;EndB=50540212;Parent=SYN395;VarType=ShV;DupType=.
ch09	40850698	SNP590939	T	A	.	PASS	END=40850698;ChrB=ch09;StartB=50540220;EndB=50540220;Parent=SYN395;VarType=ShV;DupType=.
ch09	40850729	SNP590940	A	G	.	PASS	END=40850729;ChrB=ch09;StartB=50540251;EndB=50540251;Parent=SYN395;VarType=ShV;DupType=.
ch09	40850839	SNP590941	C	T	.	PASS	END=40850839;ChrB=ch09;StartB=50540361;EndB=50540361;Parent=SYN395;VarType=ShV;DupType=.
ch09	40850895	SNP590942	C	T	.	PASS	END=40850895;ChrB=ch09;StartB=50540417;EndB=50540417;Parent=SYN395;VarType=ShV;DupType=.
ch09	40850919	SNP590943	A	G	.	PASS	END=40850919;ChrB=ch09;StartB=50540441;EndB=50540441;Parent=SYN395;VarType=ShV;DupType=.
ch09	40850937	SNP590944	G	C	.	PASS	END=40850937;ChrB=ch09;StartB=50540459;EndB=50540459;Parent=SYN395;VarType=ShV;DupType=.
ch09	40850939	SNP590945	T	A	.	PASS	END=40850939;ChrB=ch09;StartB=50540461;EndB=50540461;Parent=SYN395;VarType=ShV;DupType=.
ch09	40850978	SNP590946	A	G	.	PASS	END=40850978;ChrB=ch09;StartB=50540500;EndB=50540500;Parent=SYN395;VarType=ShV;DupType=.
ch09	40850979	SNP590947	G	A	.	PASS	END=40850979;ChrB=ch09;StartB=50540501;EndB=50540501;Parent=SYN395;VarType=ShV;DupType=.
ch09	40850996	SNP590948	T	A	.	PASS	END=40850996;ChrB=ch09;StartB=50540518;EndB=50540518;Parent=SYN395;VarType=ShV;DupType=.
ch09	40851006	SNP590949	T	A	.	PASS	END=40851006;ChrB=ch09;StartB=50540528;EndB=50540528;Parent=SYN395;VarType=ShV;DupType=.
ch09	40851031	SNP590950	C	T	.	PASS	END=40851031;ChrB=ch09;StartB=50540553;EndB=50540553;Parent=SYN395;VarType=ShV;DupType=.
ch09	40851043	SNP590951	G	C	.	PASS	END=40851043;ChrB=ch09;StartB=50540565;EndB=50540565;Parent=SYN395;VarType=ShV;DupType=.
ch09	40851063	SNP590952	G	A	.	PASS	END=40851063;ChrB=ch09;StartB=50540585;EndB=50540585;Parent=SYN395;VarType=ShV;DupType=.
ch09	40851096	SNP590953	T	C	.	PASS	END=40851096;ChrB=ch09;StartB=50540618;EndB=50540618;Parent=SYN395;VarType=ShV;DupType=.
ch09	40851111	SNP590954	T	C	.	PASS	END=40851111;ChrB=ch09;StartB=50540633;EndB=50540633;Parent=SYN395;VarType=ShV;DupType=.
ch09	40851117	SNP590955	G	T	.	PASS	END=40851117;ChrB=ch09;StartB=50540639;EndB=50540639;Parent=SYN395;VarType=ShV;DupType=.
ch09	40851127	SNP590956	G	A	.	PASS	END=40851127;ChrB=ch09;StartB=50540649;EndB=50540649;Parent=SYN395;VarType=ShV;DupType=.
ch09	40851143	SNP590957	G	A	.	PASS	END=40851143;ChrB=ch09;StartB=50540665;EndB=50540665;Parent=SYN395;VarType=ShV;DupType=.
ch09	40851145	SNP590958	A	G	.	PASS	END=40851145;ChrB=ch09;StartB=50540667;EndB=50540667;Parent=SYN395;VarType=ShV;DupType=.
ch09	40851149	SNP590959	T	C	.	PASS	END=40851149;ChrB=ch09;StartB=50540671;EndB=50540671;Parent=SYN395;VarType=ShV;DupType=.
ch09	40851152	SNP590960	A	G	.	PASS	END=40851152;ChrB=ch09;StartB=50540674;EndB=50540674;Parent=SYN395;VarType=ShV;DupType=.
ch09	40851218	SNP590961	T	C	.	PASS	END=40851218;ChrB=ch09;StartB=50540740;EndB=50540740;Parent=SYN395;VarType=ShV;DupType=.
ch09	40851257	SNP590962	T	C	.	PASS	END=40851257;ChrB=ch09;StartB=50540779;EndB=50540779;Parent=SYN395;VarType=ShV;DupType=.
ch09	40851278	SNP590963	A	C	.	PASS	END=40851278;ChrB=ch09;StartB=50540800;EndB=50540800;Parent=SYN395;VarType=ShV;DupType=.
ch09	40851376	SNP590964	T	G	.	PASS	END=40851376;ChrB=ch09;StartB=50540898;EndB=50540898;Parent=SYN395;VarType=ShV;DupType=.
ch09	40851439	SNP590965	T	C	.	PASS	END=40851439;ChrB=ch09;StartB=50540961;EndB=50540961;Parent=SYN395;VarType=ShV;DupType=.
ch09	40851452	SNP590966	G	A	.	PASS	END=40851452;ChrB=ch09;StartB=50540974;EndB=50540974;Parent=SYN395;VarType=ShV;DupType=.
ch09	40851476	SNP590967	A	G	.	PASS	END=40851476;ChrB=ch09;StartB=50540998;EndB=50540998;Parent=SYN395;VarType=ShV;DupType=.
ch09	40851506	SNP590968	A	G	.	PASS	END=40851506;ChrB=ch09;StartB=50541028;EndB=50541028;Parent=SYN395;VarType=ShV;DupType=.
ch09	40851516	SNP590969	A	T	.	PASS	END=40851516;ChrB=ch09;StartB=50541038;EndB=50541038;Parent=SYN395;VarType=ShV;DupType=.
ch09	40851552	SNP590970	T	C	.	PASS	END=40851552;ChrB=ch09;StartB=50541074;EndB=50541074;Parent=SYN395;VarType=ShV;DupType=.
ch09	40851620	INS590971	A	AT	.	PASS	END=40851620;ChrB=ch09;StartB=50541142;EndB=50541143;Parent=SYN395;VarType=ShV;DupType=.
ch09	40851643	SNP590972	G	C	.	PASS	END=40851643;ChrB=ch09;StartB=50541166;EndB=50541166;Parent=SYN395;VarType=ShV;DupType=.
ch09	40851667	SNP590973	C	G	.	PASS	END=40851667;ChrB=ch09;StartB=50541190;EndB=50541190;Parent=SYN395;VarType=ShV;DupType=.
ch09	40851681	SNP590974	G	A	.	PASS	END=40851681;ChrB=ch09;StartB=50541204;EndB=50541204;Parent=SYN395;VarType=ShV;DupType=.
ch09	40851699	SNP590975	G	T	.	PASS	END=40851699;ChrB=ch09;StartB=50541222;EndB=50541222;Parent=SYN395;VarType=ShV;DupType=.
ch09	40851727	SNP590976	C	T	.	PASS	END=40851727;ChrB=ch09;StartB=50541250;EndB=50541250;Parent=SYN395;VarType=ShV;DupType=.
ch09	40851729	SNP590977	A	G	.	PASS	END=40851729;ChrB=ch09;StartB=50541252;EndB=50541252;Parent=SYN395;VarType=ShV;DupType=.
ch09	40851737	DEL590978	GA	G	.	PASS	END=40851738;ChrB=ch09;StartB=50541260;EndB=50541260;Parent=SYN395;VarType=ShV;DupType=.
ch09	40851758	INS590979	C	CA	.	PASS	END=40851758;ChrB=ch09;StartB=50541280;EndB=50541281;Parent=SYN395;VarType=ShV;DupType=.
ch09	40851772	SNP590980	A	G	.	PASS	END=40851772;ChrB=ch09;StartB=50541295;EndB=50541295;Parent=SYN395;VarType=ShV;DupType=.
ch09	40851787	SNP590981	C	T	.	PASS	END=40851787;ChrB=ch09;StartB=50541310;EndB=50541310;Parent=SYN395;VarType=ShV;DupType=.
ch09	40851817	SNP590982	A	G	.	PASS	END=40851817;ChrB=ch09;StartB=50541340;EndB=50541340;Parent=SYN395;VarType=ShV;DupType=.
ch09	40851902	SNP590983	G	A	.	PASS	END=40851902;ChrB=ch09;StartB=50541425;EndB=50541425;Parent=SYN395;VarType=ShV;DupType=.
ch09	40851981	SNP590984	T	A	.	PASS	END=40851981;ChrB=ch09;StartB=50541504;EndB=50541504;Parent=SYN395;VarType=ShV;DupType=.
ch09	40851986	SNP590985	G	A	.	PASS	END=40851986;ChrB=ch09;StartB=50541509;EndB=50541509;Parent=SYN395;VarType=ShV;DupType=.
ch09	40851987	SNP590986	T	A	.	PASS	END=40851987;ChrB=ch09;StartB=50541510;EndB=50541510;Parent=SYN395;VarType=ShV;DupType=.
ch09	40852021	SNP590987	A	G	.	PASS	END=40852021;ChrB=ch09;StartB=50541544;EndB=50541544;Parent=SYN395;VarType=ShV;DupType=.
ch09	40852048	SNP590988	A	G	.	PASS	END=40852048;ChrB=ch09;StartB=50541571;EndB=50541571;Parent=SYN395;VarType=ShV;DupType=.
ch09	40852072	SNP590989	A	T	.	PASS	END=40852072;ChrB=ch09;StartB=50541595;EndB=50541595;Parent=SYN395;VarType=ShV;DupType=.
ch09	40852082	SNP590990	A	G	.	PASS	END=40852082;ChrB=ch09;StartB=50541605;EndB=50541605;Parent=SYN395;VarType=ShV;DupType=.
ch09	40852116	DEL590991	TA	T	.	PASS	END=40852117;ChrB=ch09;StartB=50541639;EndB=50541639;Parent=SYN395;VarType=ShV;DupType=.
ch09	40852152	SNP590992	T	C	.	PASS	END=40852152;ChrB=ch09;StartB=50541674;EndB=50541674;Parent=SYN395;VarType=ShV;DupType=.
ch09	40852165	SNP590993	T	G	.	PASS	END=40852165;ChrB=ch09;StartB=50541687;EndB=50541687;Parent=SYN395;VarType=ShV;DupType=.
ch09	40852177	DEL590994	GT	G	.	PASS	END=40852178;ChrB=ch09;StartB=50541699;EndB=50541699;Parent=SYN395;VarType=ShV;DupType=.
ch09	40852230	SNP590995	C	G	.	PASS	END=40852230;ChrB=ch09;StartB=50541751;EndB=50541751;Parent=SYN395;VarType=ShV;DupType=.
ch09	40852290	SNP590996	C	A	.	PASS	END=40852290;ChrB=ch09;StartB=50541811;EndB=50541811;Parent=SYN395;VarType=ShV;DupType=.
ch09	40852295	SNP590997	A	G	.	PASS	END=40852295;ChrB=ch09;StartB=50541816;EndB=50541816;Parent=SYN395;VarType=ShV;DupType=.
ch09	40852374	DEL590998	GGGTATCGGTATTTTTTTTCA	G	.	PASS	END=40852394;ChrB=ch09;StartB=50541895;EndB=50541895;Parent=SYN395;VarType=ShV;DupType=.
ch09	40852396	SNP590999	A	G	.	PASS	END=40852396;ChrB=ch09;StartB=50541897;EndB=50541897;Parent=SYN395;VarType=ShV;DupType=.
ch09	40852397	SNP591000	C	A	.	PASS	END=40852397;ChrB=ch09;StartB=50541898;EndB=50541898;Parent=SYN395;VarType=ShV;DupType=.
ch09	40852435	SNP591001	A	C	.	PASS	END=40852435;ChrB=ch09;StartB=50541936;EndB=50541936;Parent=SYN395;VarType=ShV;DupType=.
ch09	40852449	SNP591002	C	T	.	PASS	END=40852449;ChrB=ch09;StartB=50541950;EndB=50541950;Parent=SYN395;VarType=ShV;DupType=.
ch09	40852493	SNP591003	C	T	.	PASS	END=40852493;ChrB=ch09;StartB=50541994;EndB=50541994;Parent=SYN395;VarType=ShV;DupType=.
ch09	40852522	SNP591004	T	G	.	PASS	END=40852522;ChrB=ch09;StartB=50542023;EndB=50542023;Parent=SYN395;VarType=ShV;DupType=.
ch09	40852551	SNP591005	T	C	.	PASS	END=40852551;ChrB=ch09;StartB=50542052;EndB=50542052;Parent=SYN395;VarType=ShV;DupType=.
ch09	40852557	SNP591006	T	A	.	PASS	END=40852557;ChrB=ch09;StartB=50542058;EndB=50542058;Parent=SYN395;VarType=ShV;DupType=.
ch09	40852563	INS591007	A	AT	.	PASS	END=40852563;ChrB=ch09;StartB=50542064;EndB=50542065;Parent=SYN395;VarType=ShV;DupType=.
ch09	40852615	DEL591008	AT	A	.	PASS	END=40852616;ChrB=ch09;StartB=50542117;EndB=50542117;Parent=SYN395;VarType=ShV;DupType=.
ch09	40852628	SNP591009	T	G	.	PASS	END=40852628;ChrB=ch09;StartB=50542129;EndB=50542129;Parent=SYN395;VarType=ShV;DupType=.
ch09	40852630	SNP591010	T	G	.	PASS	END=40852630;ChrB=ch09;StartB=50542131;EndB=50542131;Parent=SYN395;VarType=ShV;DupType=.
ch09	40852639	SNP591011	C	T	.	PASS	END=40852639;ChrB=ch09;StartB=50542140;EndB=50542140;Parent=SYN395;VarType=ShV;DupType=.
ch09	40852693	SNP591012	A	T	.	PASS	END=40852693;ChrB=ch09;StartB=50542194;EndB=50542194;Parent=SYN395;VarType=ShV;DupType=.
ch09	40852694	SNP591013	G	A	.	PASS	END=40852694;ChrB=ch09;StartB=50542195;EndB=50542195;Parent=SYN395;VarType=ShV;DupType=.
ch09	40852712	SNP591014	G	A	.	PASS	END=40852712;ChrB=ch09;StartB=50542213;EndB=50542213;Parent=SYN395;VarType=ShV;DupType=.
ch09	40852719	SNP591015	A	G	.	PASS	END=40852719;ChrB=ch09;StartB=50542220;EndB=50542220;Parent=SYN395;VarType=ShV;DupType=.
ch09	40852804	SNP591016	G	A	.	PASS	END=40852804;ChrB=ch09;StartB=50542305;EndB=50542305;Parent=SYN395;VarType=ShV;DupType=.
ch09	40852805	SNP591017	C	T	.	PASS	END=40852805;ChrB=ch09;StartB=50542306;EndB=50542306;Parent=SYN395;VarType=ShV;DupType=.
ch09	40852826	INS591018	T	TA	.	PASS	END=40852826;ChrB=ch09;StartB=50542327;EndB=50542328;Parent=SYN395;VarType=ShV;DupType=.
ch09	40852835	SNP591019	A	T	.	PASS	END=40852835;ChrB=ch09;StartB=50542337;EndB=50542337;Parent=SYN395;VarType=ShV;DupType=.
ch09	40852843	SNP591020	A	G	.	PASS	END=40852843;ChrB=ch09;StartB=50542345;EndB=50542345;Parent=SYN395;VarType=ShV;DupType=.
ch09	40852848	SNP591021	A	G	.	PASS	END=40852848;ChrB=ch09;StartB=50542350;EndB=50542350;Parent=SYN395;VarType=ShV;DupType=.
ch09	40852877	INS591022	C	CTTTTTTTTT	.	PASS	END=40852877;ChrB=ch09;StartB=50542379;EndB=50542388;Parent=SYN395;VarType=ShV;DupType=.
ch09	40852878	SNP591023	A	T	.	PASS	END=40852878;ChrB=ch09;StartB=50542389;EndB=50542389;Parent=SYN395;VarType=ShV;DupType=.
ch09	40852892	SNP591024	A	T	.	PASS	END=40852892;ChrB=ch09;StartB=50542403;EndB=50542403;Parent=SYN395;VarType=ShV;DupType=.
ch09	40852926	SNP591025	G	T	.	PASS	END=40852926;ChrB=ch09;StartB=50542437;EndB=50542437;Parent=SYN395;VarType=ShV;DupType=.
ch09	40852928	SNP591026	C	T	.	PASS	END=40852928;ChrB=ch09;StartB=50542439;EndB=50542439;Parent=SYN395;VarType=ShV;DupType=.
ch09	40852957	SNP591027	A	T	.	PASS	END=40852957;ChrB=ch09;StartB=50542468;EndB=50542468;Parent=SYN395;VarType=ShV;DupType=.
ch09	40852968	SNP591028	A	G	.	PASS	END=40852968;ChrB=ch09;StartB=50542479;EndB=50542479;Parent=SYN395;VarType=ShV;DupType=.
ch09	40853034	SNP591029	G	T	.	PASS	END=40853034;ChrB=ch09;StartB=50542545;EndB=50542545;Parent=SYN395;VarType=ShV;DupType=.
ch09	40853095	SNP591030	C	A	.	PASS	END=40853095;ChrB=ch09;StartB=50542606;EndB=50542606;Parent=SYN395;VarType=ShV;DupType=.
ch09	40853109	INS591031	T	TG	.	PASS	END=40853109;ChrB=ch09;StartB=50542620;EndB=50542621;Parent=SYN395;VarType=ShV;DupType=.
ch09	40853118	SNP591032	T	C	.	PASS	END=40853118;ChrB=ch09;StartB=50542630;EndB=50542630;Parent=SYN395;VarType=ShV;DupType=.
ch09	40853175	SNP591033	T	A	.	PASS	END=40853175;ChrB=ch09;StartB=50542687;EndB=50542687;Parent=SYN395;VarType=ShV;DupType=.
ch09	40853188	SNP591034	A	G	.	PASS	END=40853188;ChrB=ch09;StartB=50542700;EndB=50542700;Parent=SYN395;VarType=ShV;DupType=.
ch09	40853197	SNP591035	C	G	.	PASS	END=40853197;ChrB=ch09;StartB=50542709;EndB=50542709;Parent=SYN395;VarType=ShV;DupType=.
ch09	40853203	SNP591036	C	G	.	PASS	END=40853203;ChrB=ch09;StartB=50542715;EndB=50542715;Parent=SYN395;VarType=ShV;DupType=.
ch09	40853264	SNP591037	T	C	.	PASS	END=40853264;ChrB=ch09;StartB=50542776;EndB=50542776;Parent=SYN395;VarType=ShV;DupType=.
ch09	40853316	SNP591038	G	T	.	PASS	END=40853316;ChrB=ch09;StartB=50542828;EndB=50542828;Parent=SYN395;VarType=ShV;DupType=.
ch09	40853329	SNP591039	A	G	.	PASS	END=40853329;ChrB=ch09;StartB=50542841;EndB=50542841;Parent=SYN395;VarType=ShV;DupType=.
ch09	40853331	DEL591040	AT	A	.	PASS	END=40853332;ChrB=ch09;StartB=50542843;EndB=50542843;Parent=SYN395;VarType=ShV;DupType=.
ch09	40853336	SNP591041	T	G	.	PASS	END=40853336;ChrB=ch09;StartB=50542847;EndB=50542847;Parent=SYN395;VarType=ShV;DupType=.
ch09	40853348	DEL591042	TG	T	.	PASS	END=40853349;ChrB=ch09;StartB=50542859;EndB=50542859;Parent=SYN395;VarType=ShV;DupType=.
ch09	40853358	SNP591043	G	A	.	PASS	END=40853358;ChrB=ch09;StartB=50542868;EndB=50542868;Parent=SYN395;VarType=ShV;DupType=.
ch09	40853359	SNP591044	A	C	.	PASS	END=40853359;ChrB=ch09;StartB=50542869;EndB=50542869;Parent=SYN395;VarType=ShV;DupType=.
ch09	40853374	SNP591045	G	T	.	PASS	END=40853374;ChrB=ch09;StartB=50542884;EndB=50542884;Parent=SYN395;VarType=ShV;DupType=.
ch09	40853376	INS591046	G	GGAAAGTAA	.	PASS	END=40853376;ChrB=ch09;StartB=50542886;EndB=50542894;Parent=SYN395;VarType=ShV;DupType=.
ch09	40853401	SNP591047	T	C	.	PASS	END=40853401;ChrB=ch09;StartB=50542919;EndB=50542919;Parent=SYN395;VarType=ShV;DupType=.
ch09	40853441	SNP591048	T	G	.	PASS	END=40853441;ChrB=ch09;StartB=50542959;EndB=50542959;Parent=SYN395;VarType=ShV;DupType=.
ch09	40853491	SNP591049	T	C	.	PASS	END=40853491;ChrB=ch09;StartB=50543009;EndB=50543009;Parent=SYN395;VarType=ShV;DupType=.
ch09	40853519	SNP591050	A	C	.	PASS	END=40853519;ChrB=ch09;StartB=50543037;EndB=50543037;Parent=SYN395;VarType=ShV;DupType=.
ch09	40853565	SNP591051	G	A	.	PASS	END=40853565;ChrB=ch09;StartB=50543083;EndB=50543083;Parent=SYN395;VarType=ShV;DupType=.
ch09	40853571	SNP591052	A	G	.	PASS	END=40853571;ChrB=ch09;StartB=50543089;EndB=50543089;Parent=SYN395;VarType=ShV;DupType=.
ch09	40853577	INS591053	A	AT	.	PASS	END=40853577;ChrB=ch09;StartB=50543095;EndB=50543096;Parent=SYN395;VarType=ShV;DupType=.
ch09	40853607	SNP591054	A	G	.	PASS	END=40853607;ChrB=ch09;StartB=50543126;EndB=50543126;Parent=SYN395;VarType=ShV;DupType=.
ch09	40853631	SNP591055	C	T	.	PASS	END=40853631;ChrB=ch09;StartB=50543150;EndB=50543150;Parent=SYN395;VarType=ShV;DupType=.
ch09	40853633	SNP591056	A	G	.	PASS	END=40853633;ChrB=ch09;StartB=50543152;EndB=50543152;Parent=SYN395;VarType=ShV;DupType=.
ch09	40853660	SNP591057	A	T	.	PASS	END=40853660;ChrB=ch09;StartB=50543179;EndB=50543179;Parent=SYN395;VarType=ShV;DupType=.
ch09	40853706	SNP591058	A	G	.	PASS	END=40853706;ChrB=ch09;StartB=50543225;EndB=50543225;Parent=SYN395;VarType=ShV;DupType=.
ch09	40853738	DEL591059	AAT	A	.	PASS	END=40853740;ChrB=ch09;StartB=50543257;EndB=50543257;Parent=SYN395;VarType=ShV;DupType=.
ch09	40853746	SNP591060	A	C	.	PASS	END=40853746;ChrB=ch09;StartB=50543263;EndB=50543263;Parent=SYN395;VarType=ShV;DupType=.
ch09	40853862	INS591061	A	AT	.	PASS	END=40853862;ChrB=ch09;StartB=50543379;EndB=50543380;Parent=SYN395;VarType=ShV;DupType=.
ch09	40853956	SNP591062	C	A	.	PASS	END=40853956;ChrB=ch09;StartB=50543474;EndB=50543474;Parent=SYN395;VarType=ShV;DupType=.
ch09	40853981	SNP591063	C	A	.	PASS	END=40853981;ChrB=ch09;StartB=50543499;EndB=50543499;Parent=SYN395;VarType=ShV;DupType=.
ch09	40854012	SNP591064	A	G	.	PASS	END=40854012;ChrB=ch09;StartB=50543530;EndB=50543530;Parent=SYN395;VarType=ShV;DupType=.
ch09	40854032	SNP591065	G	A	.	PASS	END=40854032;ChrB=ch09;StartB=50543550;EndB=50543550;Parent=SYN395;VarType=ShV;DupType=.
ch09	40854074	SNP591066	G	C	.	PASS	END=40854074;ChrB=ch09;StartB=50543592;EndB=50543592;Parent=SYN395;VarType=ShV;DupType=.
ch09	40854087	SNP591067	G	A	.	PASS	END=40854087;ChrB=ch09;StartB=50543605;EndB=50543605;Parent=SYN395;VarType=ShV;DupType=.
ch09	40854092	DEL591068	GAA	G	.	PASS	END=40854094;ChrB=ch09;StartB=50543610;EndB=50543610;Parent=SYN395;VarType=ShV;DupType=.
ch09	40854095	SNP591069	A	C	.	PASS	END=40854095;ChrB=ch09;StartB=50543611;EndB=50543611;Parent=SYN395;VarType=ShV;DupType=.
ch09	40854150	SNP591070	C	A	.	PASS	END=40854150;ChrB=ch09;StartB=50543666;EndB=50543666;Parent=SYN395;VarType=ShV;DupType=.
ch09	40854160	SNP591071	T	A	.	PASS	END=40854160;ChrB=ch09;StartB=50543676;EndB=50543676;Parent=SYN395;VarType=ShV;DupType=.
ch09	40854172	SNP591072	G	A	.	PASS	END=40854172;ChrB=ch09;StartB=50543688;EndB=50543688;Parent=SYN395;VarType=ShV;DupType=.
ch09	40854194	SNP591073	A	T	.	PASS	END=40854194;ChrB=ch09;StartB=50543710;EndB=50543710;Parent=SYN395;VarType=ShV;DupType=.
ch09	40854196	SNP591074	A	C	.	PASS	END=40854196;ChrB=ch09;StartB=50543712;EndB=50543712;Parent=SYN395;VarType=ShV;DupType=.
ch09	40854209	SNP591075	T	C	.	PASS	END=40854209;ChrB=ch09;StartB=50543725;EndB=50543725;Parent=SYN395;VarType=ShV;DupType=.
ch09	40854218	SNP591076	C	T	.	PASS	END=40854218;ChrB=ch09;StartB=50543734;EndB=50543734;Parent=SYN395;VarType=ShV;DupType=.
ch09	40854255	SNP591077	A	T	.	PASS	END=40854255;ChrB=ch09;StartB=50543771;EndB=50543771;Parent=SYN395;VarType=ShV;DupType=.
ch09	40854270	SNP591078	A	C	.	PASS	END=40854270;ChrB=ch09;StartB=50543786;EndB=50543786;Parent=SYN395;VarType=ShV;DupType=.
ch09	40854272	SNP591079	G	C	.	PASS	END=40854272;ChrB=ch09;StartB=50543788;EndB=50543788;Parent=SYN395;VarType=ShV;DupType=.
ch09	40854289	SNP591080	C	A	.	PASS	END=40854289;ChrB=ch09;StartB=50543805;EndB=50543805;Parent=SYN395;VarType=ShV;DupType=.
ch09	40854324	SNP591081	C	A	.	PASS	END=40854324;ChrB=ch09;StartB=50543840;EndB=50543840;Parent=SYN395;VarType=ShV;DupType=.
ch09	40854357	SNP591082	G	A	.	PASS	END=40854357;ChrB=ch09;StartB=50543873;EndB=50543873;Parent=SYN395;VarType=ShV;DupType=.
ch09	40854365	SNP591083	A	G	.	PASS	END=40854365;ChrB=ch09;StartB=50543881;EndB=50543881;Parent=SYN395;VarType=ShV;DupType=.
ch09	40854378	SNP591084	C	A	.	PASS	END=40854378;ChrB=ch09;StartB=50543894;EndB=50543894;Parent=SYN395;VarType=ShV;DupType=.
ch09	40854414	SNP591085	C	T	.	PASS	END=40854414;ChrB=ch09;StartB=50543930;EndB=50543930;Parent=SYN395;VarType=ShV;DupType=.
ch09	40854431	DEL591086	CT	C	.	PASS	END=40854432;ChrB=ch09;StartB=50543947;EndB=50543947;Parent=SYN395;VarType=ShV;DupType=.
ch09	40854449	INS591087	T	TC	.	PASS	END=40854449;ChrB=ch09;StartB=50543964;EndB=50543965;Parent=SYN395;VarType=ShV;DupType=.
ch09	40854463	SNP591088	C	T	.	PASS	END=40854463;ChrB=ch09;StartB=50543979;EndB=50543979;Parent=SYN395;VarType=ShV;DupType=.
ch09	40854478	INS591089	G	GATGTGATTTTTATGAAAAGTTATGACT	.	PASS	END=40854478;ChrB=ch09;StartB=50543994;EndB=50544021;Parent=SYN395;VarType=ShV;DupType=.
ch09	40854488	SNP591090	A	C	.	PASS	END=40854488;ChrB=ch09;StartB=50544031;EndB=50544031;Parent=SYN395;VarType=ShV;DupType=.
ch09	40854506	SNP591091	A	G	.	PASS	END=40854506;ChrB=ch09;StartB=50544049;EndB=50544049;Parent=SYN395;VarType=ShV;DupType=.
ch09	40854514	SNP591092	T	C	.	PASS	END=40854514;ChrB=ch09;StartB=50544057;EndB=50544057;Parent=SYN395;VarType=ShV;DupType=.
ch09	40854521	SNP591093	A	T	.	PASS	END=40854521;ChrB=ch09;StartB=50544064;EndB=50544064;Parent=SYN395;VarType=ShV;DupType=.
ch09	40854537	SNP591094	A	G	.	PASS	END=40854537;ChrB=ch09;StartB=50544080;EndB=50544080;Parent=SYN395;VarType=ShV;DupType=.
ch09	40854545	SNP591095	A	G	.	PASS	END=40854545;ChrB=ch09;StartB=50544088;EndB=50544088;Parent=SYN395;VarType=ShV;DupType=.
ch09	40854583	SNP591096	A	G	.	PASS	END=40854583;ChrB=ch09;StartB=50544126;EndB=50544126;Parent=SYN395;VarType=ShV;DupType=.
ch09	40854647	SNP591097	T	C	.	PASS	END=40854647;ChrB=ch09;StartB=50544190;EndB=50544190;Parent=SYN395;VarType=ShV;DupType=.
ch09	40854687	SNP591098	T	C	.	PASS	END=40854687;ChrB=ch09;StartB=50544230;EndB=50544230;Parent=SYN395;VarType=ShV;DupType=.
ch09	40854708	SNP591099	T	G	.	PASS	END=40854708;ChrB=ch09;StartB=50544251;EndB=50544251;Parent=SYN395;VarType=ShV;DupType=.
ch09	40854737	INS591100	A	AT	.	PASS	END=40854737;ChrB=ch09;StartB=50544280;EndB=50544281;Parent=SYN395;VarType=ShV;DupType=.
ch09	40854804	SNP591101	C	G	.	PASS	END=40854804;ChrB=ch09;StartB=50544348;EndB=50544348;Parent=SYN395;VarType=ShV;DupType=.
ch09	40854813	SNP591102	G	T	.	PASS	END=40854813;ChrB=ch09;StartB=50544357;EndB=50544357;Parent=SYN395;VarType=ShV;DupType=.
ch09	40854818	SNP591103	C	T	.	PASS	END=40854818;ChrB=ch09;StartB=50544362;EndB=50544362;Parent=SYN395;VarType=ShV;DupType=.
ch09	40854881	SNP591104	A	C	.	PASS	END=40854881;ChrB=ch09;StartB=50544425;EndB=50544425;Parent=SYN395;VarType=ShV;DupType=.
ch09	40854905	SNP591105	A	T	.	PASS	END=40854905;ChrB=ch09;StartB=50544449;EndB=50544449;Parent=SYN395;VarType=ShV;DupType=.
ch09	40854915	DEL591106	AT	A	.	PASS	END=40854916;ChrB=ch09;StartB=50544459;EndB=50544459;Parent=SYN395;VarType=ShV;DupType=.
ch09	40854997	SNP591107	G	A	.	PASS	END=40854997;ChrB=ch09;StartB=50544540;EndB=50544540;Parent=SYN395;VarType=ShV;DupType=.
ch09	40855011	SNP591108	G	A	.	PASS	END=40855011;ChrB=ch09;StartB=50544554;EndB=50544554;Parent=SYN395;VarType=ShV;DupType=.
ch09	40855037	SNP591109	G	A	.	PASS	END=40855037;ChrB=ch09;StartB=50544580;EndB=50544580;Parent=SYN395;VarType=ShV;DupType=.
ch09	40855041	INS591110	T	TTG	.	PASS	END=40855041;ChrB=ch09;StartB=50544584;EndB=50544586;Parent=SYN395;VarType=ShV;DupType=.
ch09	40855052	SNP591111	A	C	.	PASS	END=40855052;ChrB=ch09;StartB=50544597;EndB=50544597;Parent=SYN395;VarType=ShV;DupType=.
ch09	40855107	SNP591112	G	T	.	PASS	END=40855107;ChrB=ch09;StartB=50544652;EndB=50544652;Parent=SYN395;VarType=ShV;DupType=.
ch09	40855152	SNP591113	T	G	.	PASS	END=40855152;ChrB=ch09;StartB=50544697;EndB=50544697;Parent=SYN395;VarType=ShV;DupType=.
ch09	40855198	SNP591114	A	C	.	PASS	END=40855198;ChrB=ch09;StartB=50544743;EndB=50544743;Parent=SYN395;VarType=ShV;DupType=.
ch09	40855199	SNP591115	A	T	.	PASS	END=40855199;ChrB=ch09;StartB=50544744;EndB=50544744;Parent=SYN395;VarType=ShV;DupType=.
ch09	40855274	SNP591116	A	C	.	PASS	END=40855274;ChrB=ch09;StartB=50544819;EndB=50544819;Parent=SYN395;VarType=ShV;DupType=.
ch09	40855341	SNP591117	G	A	.	PASS	END=40855341;ChrB=ch09;StartB=50544886;EndB=50544886;Parent=SYN395;VarType=ShV;DupType=.
ch09	40855367	DEL591118	AT	A	.	PASS	END=40855368;ChrB=ch09;StartB=50544912;EndB=50544912;Parent=SYN395;VarType=ShV;DupType=.
ch09	40855388	SNP591119	A	C	.	PASS	END=40855388;ChrB=ch09;StartB=50544932;EndB=50544932;Parent=SYN395;VarType=ShV;DupType=.
ch09	40855392	SNP591120	T	A	.	PASS	END=40855392;ChrB=ch09;StartB=50544936;EndB=50544936;Parent=SYN395;VarType=ShV;DupType=.
ch09	40855402	SNP591121	T	C	.	PASS	END=40855402;ChrB=ch09;StartB=50544946;EndB=50544946;Parent=SYN395;VarType=ShV;DupType=.
ch09	40855409	SNP591122	T	C	.	PASS	END=40855409;ChrB=ch09;StartB=50544953;EndB=50544953;Parent=SYN395;VarType=ShV;DupType=.
ch09	40855445	SNP591123	C	G	.	PASS	END=40855445;ChrB=ch09;StartB=50544989;EndB=50544989;Parent=SYN395;VarType=ShV;DupType=.
ch09	40855518	SNP591124	T	C	.	PASS	END=40855518;ChrB=ch09;StartB=50545062;EndB=50545062;Parent=SYN395;VarType=ShV;DupType=.
ch09	40855557	SNP591125	G	A	.	PASS	END=40855557;ChrB=ch09;StartB=50545101;EndB=50545101;Parent=SYN395;VarType=ShV;DupType=.
ch09	40855623	SNP591126	T	G	.	PASS	END=40855623;ChrB=ch09;StartB=50545167;EndB=50545167;Parent=SYN395;VarType=ShV;DupType=.
ch09	40855649	SNP591127	G	A	.	PASS	END=40855649;ChrB=ch09;StartB=50545193;EndB=50545193;Parent=SYN395;VarType=ShV;DupType=.
ch09	40855660	SNP591128	A	G	.	PASS	END=40855660;ChrB=ch09;StartB=50545204;EndB=50545204;Parent=SYN395;VarType=ShV;DupType=.
ch09	40855663	SNP591129	A	G	.	PASS	END=40855663;ChrB=ch09;StartB=50545207;EndB=50545207;Parent=SYN395;VarType=ShV;DupType=.
ch09	40855673	SNP591130	G	T	.	PASS	END=40855673;ChrB=ch09;StartB=50545217;EndB=50545217;Parent=SYN395;VarType=ShV;DupType=.
ch09	40855676	SNP591131	G	T	.	PASS	END=40855676;ChrB=ch09;StartB=50545220;EndB=50545220;Parent=SYN395;VarType=ShV;DupType=.
ch09	40855699	SNP591132	G	A	.	PASS	END=40855699;ChrB=ch09;StartB=50545243;EndB=50545243;Parent=SYN395;VarType=ShV;DupType=.
ch09	40855729	SNP591133	T	A	.	PASS	END=40855729;ChrB=ch09;StartB=50545273;EndB=50545273;Parent=SYN395;VarType=ShV;DupType=.
ch09	40855737	SNP591134	G	T	.	PASS	END=40855737;ChrB=ch09;StartB=50545281;EndB=50545281;Parent=SYN395;VarType=ShV;DupType=.
ch09	40855761	SNP591135	T	A	.	PASS	END=40855761;ChrB=ch09;StartB=50545305;EndB=50545305;Parent=SYN395;VarType=ShV;DupType=.
ch09	40855763	SNP591136	A	G	.	PASS	END=40855763;ChrB=ch09;StartB=50545307;EndB=50545307;Parent=SYN395;VarType=ShV;DupType=.
ch09	40855785	SNP591137	G	T	.	PASS	END=40855785;ChrB=ch09;StartB=50545329;EndB=50545329;Parent=SYN395;VarType=ShV;DupType=.
ch09	40855813	SNP591138	A	G	.	PASS	END=40855813;ChrB=ch09;StartB=50545357;EndB=50545357;Parent=SYN395;VarType=ShV;DupType=.
ch09	40855833	SNP591139	C	T	.	PASS	END=40855833;ChrB=ch09;StartB=50545377;EndB=50545377;Parent=SYN395;VarType=ShV;DupType=.
ch09	40855860	SNP591140	A	G	.	PASS	END=40855860;ChrB=ch09;StartB=50545404;EndB=50545404;Parent=SYN395;VarType=ShV;DupType=.
ch09	40855928	SNP591141	A	T	.	PASS	END=40855928;ChrB=ch09;StartB=50545472;EndB=50545472;Parent=SYN395;VarType=ShV;DupType=.
ch09	40855941	SNP591142	T	A	.	PASS	END=40855941;ChrB=ch09;StartB=50545485;EndB=50545485;Parent=SYN395;VarType=ShV;DupType=.
ch09	40855947	SNP591143	C	A	.	PASS	END=40855947;ChrB=ch09;StartB=50545491;EndB=50545491;Parent=SYN395;VarType=ShV;DupType=.
ch09	40855956	SNP591144	T	G	.	PASS	END=40855956;ChrB=ch09;StartB=50545500;EndB=50545500;Parent=SYN395;VarType=ShV;DupType=.
ch09	40855971	SNP591145	G	A	.	PASS	END=40855971;ChrB=ch09;StartB=50545515;EndB=50545515;Parent=SYN395;VarType=ShV;DupType=.
ch09	40855991	SNP591146	A	G	.	PASS	END=40855991;ChrB=ch09;StartB=50545535;EndB=50545535;Parent=SYN395;VarType=ShV;DupType=.
ch09	40856000	SNP591147	G	C	.	PASS	END=40856000;ChrB=ch09;StartB=50545544;EndB=50545544;Parent=SYN395;VarType=ShV;DupType=.
ch09	40856063	SNP591148	C	T	.	PASS	END=40856063;ChrB=ch09;StartB=50545607;EndB=50545607;Parent=SYN395;VarType=ShV;DupType=.
ch09	40856095	SNP591149	T	C	.	PASS	END=40856095;ChrB=ch09;StartB=50545639;EndB=50545639;Parent=SYN395;VarType=ShV;DupType=.
ch09	40856100	SNP591150	A	T	.	PASS	END=40856100;ChrB=ch09;StartB=50545644;EndB=50545644;Parent=SYN395;VarType=ShV;DupType=.
ch09	40856125	SNP591151	T	C	.	PASS	END=40856125;ChrB=ch09;StartB=50545669;EndB=50545669;Parent=SYN395;VarType=ShV;DupType=.
ch09	40856136	SNP591152	A	G	.	PASS	END=40856136;ChrB=ch09;StartB=50545680;EndB=50545680;Parent=SYN395;VarType=ShV;DupType=.
ch09	40856147	SNP591153	G	A	.	PASS	END=40856147;ChrB=ch09;StartB=50545691;EndB=50545691;Parent=SYN395;VarType=ShV;DupType=.
ch09	40856182	SNP591154	T	C	.	PASS	END=40856182;ChrB=ch09;StartB=50545726;EndB=50545726;Parent=SYN395;VarType=ShV;DupType=.
ch09	40856210	SNP591155	C	T	.	PASS	END=40856210;ChrB=ch09;StartB=50545754;EndB=50545754;Parent=SYN395;VarType=ShV;DupType=.
ch09	40856242	SNP591156	G	A	.	PASS	END=40856242;ChrB=ch09;StartB=50545786;EndB=50545786;Parent=SYN395;VarType=ShV;DupType=.
ch09	40856243	SNP591157	C	T	.	PASS	END=40856243;ChrB=ch09;StartB=50545787;EndB=50545787;Parent=SYN395;VarType=ShV;DupType=.
ch09	40856254	SNP591158	A	T	.	PASS	END=40856254;ChrB=ch09;StartB=50545798;EndB=50545798;Parent=SYN395;VarType=ShV;DupType=.
ch09	40856255	SNP591159	T	G	.	PASS	END=40856255;ChrB=ch09;StartB=50545799;EndB=50545799;Parent=SYN395;VarType=ShV;DupType=.
ch09	40856295	SNP591160	A	G	.	PASS	END=40856295;ChrB=ch09;StartB=50545839;EndB=50545839;Parent=SYN395;VarType=ShV;DupType=.
ch09	40856304	SNP591161	A	G	.	PASS	END=40856304;ChrB=ch09;StartB=50545848;EndB=50545848;Parent=SYN395;VarType=ShV;DupType=.
ch09	40856320	SNP591162	T	A	.	PASS	END=40856320;ChrB=ch09;StartB=50545864;EndB=50545864;Parent=SYN395;VarType=ShV;DupType=.
ch09	40856328	SNP591163	A	G	.	PASS	END=40856328;ChrB=ch09;StartB=50545872;EndB=50545872;Parent=SYN395;VarType=ShV;DupType=.
ch09	40856336	SNP591164	G	T	.	PASS	END=40856336;ChrB=ch09;StartB=50545880;EndB=50545880;Parent=SYN395;VarType=ShV;DupType=.
ch09	40856347	SNP591165	T	C	.	PASS	END=40856347;ChrB=ch09;StartB=50545891;EndB=50545891;Parent=SYN395;VarType=ShV;DupType=.
ch09	40856349	SNP591166	C	T	.	PASS	END=40856349;ChrB=ch09;StartB=50545893;EndB=50545893;Parent=SYN395;VarType=ShV;DupType=.
ch09	40856373	SNP591167	A	G	.	PASS	END=40856373;ChrB=ch09;StartB=50545917;EndB=50545917;Parent=SYN395;VarType=ShV;DupType=.
ch09	40856376	INS591168	A	ATT	.	PASS	END=40856376;ChrB=ch09;StartB=50545920;EndB=50545922;Parent=SYN395;VarType=ShV;DupType=.
ch09	40856403	SNP591169	G	T	.	PASS	END=40856403;ChrB=ch09;StartB=50545949;EndB=50545949;Parent=SYN395;VarType=ShV;DupType=.
ch09	40856436	INS591170	C	CA	.	PASS	END=40856436;ChrB=ch09;StartB=50545982;EndB=50545983;Parent=SYN395;VarType=ShV;DupType=.
ch09	40856437	SNP591171	T	C	.	PASS	END=40856437;ChrB=ch09;StartB=50545984;EndB=50545984;Parent=SYN395;VarType=ShV;DupType=.
ch09	40856455	SNP591172	A	C	.	PASS	END=40856455;ChrB=ch09;StartB=50546002;EndB=50546002;Parent=SYN395;VarType=ShV;DupType=.
ch09	40856465	SNP591173	T	A	.	PASS	END=40856465;ChrB=ch09;StartB=50546012;EndB=50546012;Parent=SYN395;VarType=ShV;DupType=.
ch09	40856466	SNP591174	A	C	.	PASS	END=40856466;ChrB=ch09;StartB=50546013;EndB=50546013;Parent=SYN395;VarType=ShV;DupType=.
ch09	40856477	SNP591175	T	A	.	PASS	END=40856477;ChrB=ch09;StartB=50546024;EndB=50546024;Parent=SYN395;VarType=ShV;DupType=.
ch09	40856492	SNP591176	C	T	.	PASS	END=40856492;ChrB=ch09;StartB=50546039;EndB=50546039;Parent=SYN395;VarType=ShV;DupType=.
ch09	40856502	SNP591177	A	C	.	PASS	END=40856502;ChrB=ch09;StartB=50546049;EndB=50546049;Parent=SYN395;VarType=ShV;DupType=.
ch09	40856516	SNP591178	C	T	.	PASS	END=40856516;ChrB=ch09;StartB=50546063;EndB=50546063;Parent=SYN395;VarType=ShV;DupType=.
ch09	40856534	SNP591179	C	A	.	PASS	END=40856534;ChrB=ch09;StartB=50546081;EndB=50546081;Parent=SYN395;VarType=ShV;DupType=.
ch09	40856591	SNP591180	C	T	.	PASS	END=40856591;ChrB=ch09;StartB=50546138;EndB=50546138;Parent=SYN395;VarType=ShV;DupType=.
ch09	40856594	SNP591181	C	A	.	PASS	END=40856594;ChrB=ch09;StartB=50546141;EndB=50546141;Parent=SYN395;VarType=ShV;DupType=.
ch09	40856626	SNP591182	A	G	.	PASS	END=40856626;ChrB=ch09;StartB=50546173;EndB=50546173;Parent=SYN395;VarType=ShV;DupType=.
ch09	40856708	SNP591183	G	A	.	PASS	END=40856708;ChrB=ch09;StartB=50546255;EndB=50546255;Parent=SYN395;VarType=ShV;DupType=.
ch09	40856744	SNP591184	C	T	.	PASS	END=40856744;ChrB=ch09;StartB=50546291;EndB=50546291;Parent=SYN395;VarType=ShV;DupType=.
ch09	40856754	SNP591185	C	A	.	PASS	END=40856754;ChrB=ch09;StartB=50546301;EndB=50546301;Parent=SYN395;VarType=ShV;DupType=.
ch09	40856758	SNP591186	G	A	.	PASS	END=40856758;ChrB=ch09;StartB=50546305;EndB=50546305;Parent=SYN395;VarType=ShV;DupType=.
ch09	40856863	SNP591187	A	C	.	PASS	END=40856863;ChrB=ch09;StartB=50546410;EndB=50546410;Parent=SYN395;VarType=ShV;DupType=.
ch09	40856868	SNP591188	G	T	.	PASS	END=40856868;ChrB=ch09;StartB=50546415;EndB=50546415;Parent=SYN395;VarType=ShV;DupType=.
ch09	40856904	SNP591189	G	A	.	PASS	END=40856904;ChrB=ch09;StartB=50546451;EndB=50546451;Parent=SYN395;VarType=ShV;DupType=.
ch09	40856906	SNP591190	C	T	.	PASS	END=40856906;ChrB=ch09;StartB=50546453;EndB=50546453;Parent=SYN395;VarType=ShV;DupType=.
ch09	40856994	SNP591191	A	G	.	PASS	END=40856994;ChrB=ch09;StartB=50546541;EndB=50546541;Parent=SYN395;VarType=ShV;DupType=.
ch09	40857006	SNP591192	A	G	.	PASS	END=40857006;ChrB=ch09;StartB=50546553;EndB=50546553;Parent=SYN395;VarType=ShV;DupType=.
ch09	40857017	SNP591193	A	G	.	PASS	END=40857017;ChrB=ch09;StartB=50546564;EndB=50546564;Parent=SYN395;VarType=ShV;DupType=.
ch09	40857064	SNP591194	A	G	.	PASS	END=40857064;ChrB=ch09;StartB=50546611;EndB=50546611;Parent=SYN395;VarType=ShV;DupType=.
ch09	40857107	SNP591195	A	G	.	PASS	END=40857107;ChrB=ch09;StartB=50546654;EndB=50546654;Parent=SYN395;VarType=ShV;DupType=.
ch09	40857137	SNP591196	C	T	.	PASS	END=40857137;ChrB=ch09;StartB=50546684;EndB=50546684;Parent=SYN395;VarType=ShV;DupType=.
ch09	40857174	SNP591197	A	G	.	PASS	END=40857174;ChrB=ch09;StartB=50546721;EndB=50546721;Parent=SYN395;VarType=ShV;DupType=.
ch09	40857176	SNP591198	A	C	.	PASS	END=40857176;ChrB=ch09;StartB=50546723;EndB=50546723;Parent=SYN395;VarType=ShV;DupType=.
ch09	40857204	SNP591199	T	C	.	PASS	END=40857204;ChrB=ch09;StartB=50546751;EndB=50546751;Parent=SYN395;VarType=ShV;DupType=.
ch09	40857234	SNP591200	A	G	.	PASS	END=40857234;ChrB=ch09;StartB=50546781;EndB=50546781;Parent=SYN395;VarType=ShV;DupType=.
ch09	40857260	SNP591201	A	C	.	PASS	END=40857260;ChrB=ch09;StartB=50546807;EndB=50546807;Parent=SYN395;VarType=ShV;DupType=.
ch09	40857308	SNP591202	G	T	.	PASS	END=40857308;ChrB=ch09;StartB=50546855;EndB=50546855;Parent=SYN395;VarType=ShV;DupType=.
ch09	40857335	SNP591203	T	G	.	PASS	END=40857335;ChrB=ch09;StartB=50546882;EndB=50546882;Parent=SYN395;VarType=ShV;DupType=.
ch09	40857346	SNP591204	G	A	.	PASS	END=40857346;ChrB=ch09;StartB=50546893;EndB=50546893;Parent=SYN395;VarType=ShV;DupType=.
ch09	40857347	SNP591205	G	A	.	PASS	END=40857347;ChrB=ch09;StartB=50546894;EndB=50546894;Parent=SYN395;VarType=ShV;DupType=.
ch09	40857390	SNP591206	T	A	.	PASS	END=40857390;ChrB=ch09;StartB=50546937;EndB=50546937;Parent=SYN395;VarType=ShV;DupType=.
ch09	40857406	SNP591207	G	A	.	PASS	END=40857406;ChrB=ch09;StartB=50546953;EndB=50546953;Parent=SYN395;VarType=ShV;DupType=.
ch09	40857417	SNP591208	C	A	.	PASS	END=40857417;ChrB=ch09;StartB=50546964;EndB=50546964;Parent=SYN395;VarType=ShV;DupType=.
ch09	40857528	SNP591209	A	G	.	PASS	END=40857528;ChrB=ch09;StartB=50547075;EndB=50547075;Parent=SYN395;VarType=ShV;DupType=.
ch09	40857530	SNP591210	T	A	.	PASS	END=40857530;ChrB=ch09;StartB=50547077;EndB=50547077;Parent=SYN395;VarType=ShV;DupType=.
ch09	40857531	SNP591211	C	G	.	PASS	END=40857531;ChrB=ch09;StartB=50547078;EndB=50547078;Parent=SYN395;VarType=ShV;DupType=.
ch09	40857537	SNP591212	G	T	.	PASS	END=40857537;ChrB=ch09;StartB=50547084;EndB=50547084;Parent=SYN395;VarType=ShV;DupType=.
ch09	40857592	SNP591213	T	C	.	PASS	END=40857592;ChrB=ch09;StartB=50547139;EndB=50547139;Parent=SYN395;VarType=ShV;DupType=.
ch09	40857760	INS591214	C	CA	.	PASS	END=40857760;ChrB=ch09;StartB=50547307;EndB=50547308;Parent=SYN395;VarType=ShV;DupType=.
ch09	40857772	SNP591215	T	C	.	PASS	END=40857772;ChrB=ch09;StartB=50547320;EndB=50547320;Parent=SYN395;VarType=ShV;DupType=.
ch09	40857795	SNP591216	T	A	.	PASS	END=40857795;ChrB=ch09;StartB=50547343;EndB=50547343;Parent=SYN395;VarType=ShV;DupType=.
ch09	40857812	SNP591217	A	C	.	PASS	END=40857812;ChrB=ch09;StartB=50547360;EndB=50547360;Parent=SYN395;VarType=ShV;DupType=.
ch09	40857814	SNP591218	A	G	.	PASS	END=40857814;ChrB=ch09;StartB=50547362;EndB=50547362;Parent=SYN395;VarType=ShV;DupType=.
ch09	40857817	SNP591219	A	C	.	PASS	END=40857817;ChrB=ch09;StartB=50547365;EndB=50547365;Parent=SYN395;VarType=ShV;DupType=.
ch09	40857833	SNP591220	G	T	.	PASS	END=40857833;ChrB=ch09;StartB=50547381;EndB=50547381;Parent=SYN395;VarType=ShV;DupType=.
ch09	40857860	SNP591221	G	A	.	PASS	END=40857860;ChrB=ch09;StartB=50547408;EndB=50547408;Parent=SYN395;VarType=ShV;DupType=.
ch09	40857861	SNP591222	A	G	.	PASS	END=40857861;ChrB=ch09;StartB=50547409;EndB=50547409;Parent=SYN395;VarType=ShV;DupType=.
ch09	40857953	INS591223	T	TCA	.	PASS	END=40857953;ChrB=ch09;StartB=50547501;EndB=50547503;Parent=SYN395;VarType=ShV;DupType=.
ch09	40857957	SNP591224	A	T	.	PASS	END=40857957;ChrB=ch09;StartB=50547507;EndB=50547507;Parent=SYN395;VarType=ShV;DupType=.
ch09	40858023	SNP591225	T	C	.	PASS	END=40858023;ChrB=ch09;StartB=50547573;EndB=50547573;Parent=SYN395;VarType=ShV;DupType=.
ch09	40858056	SNP591226	G	A	.	PASS	END=40858056;ChrB=ch09;StartB=50547606;EndB=50547606;Parent=SYN395;VarType=ShV;DupType=.
ch09	40858081	SNP591227	A	G	.	PASS	END=40858081;ChrB=ch09;StartB=50547631;EndB=50547631;Parent=SYN395;VarType=ShV;DupType=.
ch09	40858143	SNP591228	C	A	.	PASS	END=40858143;ChrB=ch09;StartB=50547693;EndB=50547693;Parent=SYN395;VarType=ShV;DupType=.
ch09	40858154	SNP591229	G	A	.	PASS	END=40858154;ChrB=ch09;StartB=50547704;EndB=50547704;Parent=SYN395;VarType=ShV;DupType=.
ch09	40858207	SNP591230	G	T	.	PASS	END=40858207;ChrB=ch09;StartB=50547757;EndB=50547757;Parent=SYN395;VarType=ShV;DupType=.
ch09	40858216	SNP591231	A	C	.	PASS	END=40858216;ChrB=ch09;StartB=50547766;EndB=50547766;Parent=SYN395;VarType=ShV;DupType=.
ch09	40858218	SNP591232	C	A	.	PASS	END=40858218;ChrB=ch09;StartB=50547768;EndB=50547768;Parent=SYN395;VarType=ShV;DupType=.
ch09	40858219	SNP591233	A	T	.	PASS	END=40858219;ChrB=ch09;StartB=50547769;EndB=50547769;Parent=SYN395;VarType=ShV;DupType=.
ch09	40858224	INS591234	A	AC	.	PASS	END=40858224;ChrB=ch09;StartB=50547774;EndB=50547775;Parent=SYN395;VarType=ShV;DupType=.
ch09	40858236	SNP591235	A	C	.	PASS	END=40858236;ChrB=ch09;StartB=50547787;EndB=50547787;Parent=SYN395;VarType=ShV;DupType=.
ch09	40858263	SNP591236	G	T	.	PASS	END=40858263;ChrB=ch09;StartB=50547814;EndB=50547814;Parent=SYN395;VarType=ShV;DupType=.
ch09	40858278	SNP591237	G	A	.	PASS	END=40858278;ChrB=ch09;StartB=50547829;EndB=50547829;Parent=SYN395;VarType=ShV;DupType=.
ch09	40858286	SNP591238	C	A	.	PASS	END=40858286;ChrB=ch09;StartB=50547837;EndB=50547837;Parent=SYN395;VarType=ShV;DupType=.
ch09	40858312	SNP591239	A	G	.	PASS	END=40858312;ChrB=ch09;StartB=50547863;EndB=50547863;Parent=SYN395;VarType=ShV;DupType=.
ch09	40858333	SNP591240	T	G	.	PASS	END=40858333;ChrB=ch09;StartB=50547884;EndB=50547884;Parent=SYN395;VarType=ShV;DupType=.
ch09	40858352	SNP591241	T	A	.	PASS	END=40858352;ChrB=ch09;StartB=50547903;EndB=50547903;Parent=SYN395;VarType=ShV;DupType=.
ch09	40858354	SNP591242	A	G	.	PASS	END=40858354;ChrB=ch09;StartB=50547905;EndB=50547905;Parent=SYN395;VarType=ShV;DupType=.
ch09	40858361	SNP591243	G	T	.	PASS	END=40858361;ChrB=ch09;StartB=50547912;EndB=50547912;Parent=SYN395;VarType=ShV;DupType=.
ch09	40858412	SNP591244	C	T	.	PASS	END=40858412;ChrB=ch09;StartB=50547963;EndB=50547963;Parent=SYN395;VarType=ShV;DupType=.
ch09	40858438	SNP591245	A	G	.	PASS	END=40858438;ChrB=ch09;StartB=50547989;EndB=50547989;Parent=SYN395;VarType=ShV;DupType=.
ch09	40858449	SNP591246	C	T	.	PASS	END=40858449;ChrB=ch09;StartB=50548000;EndB=50548000;Parent=SYN395;VarType=ShV;DupType=.
ch09	40858454	SNP591247	A	G	.	PASS	END=40858454;ChrB=ch09;StartB=50548005;EndB=50548005;Parent=SYN395;VarType=ShV;DupType=.
ch09	40858456	SNP591248	G	A	.	PASS	END=40858456;ChrB=ch09;StartB=50548007;EndB=50548007;Parent=SYN395;VarType=ShV;DupType=.
ch09	40858467	SNP591249	T	C	.	PASS	END=40858467;ChrB=ch09;StartB=50548018;EndB=50548018;Parent=SYN395;VarType=ShV;DupType=.
ch09	40858501	SNP591250	G	A	.	PASS	END=40858501;ChrB=ch09;StartB=50548052;EndB=50548052;Parent=SYN395;VarType=ShV;DupType=.
ch09	40858516	SNP591251	A	G	.	PASS	END=40858516;ChrB=ch09;StartB=50548067;EndB=50548067;Parent=SYN395;VarType=ShV;DupType=.
ch09	40858550	SNP591252	T	G	.	PASS	END=40858550;ChrB=ch09;StartB=50548101;EndB=50548101;Parent=SYN395;VarType=ShV;DupType=.
ch09	40858575	SNP591253	G	A	.	PASS	END=40858575;ChrB=ch09;StartB=50548126;EndB=50548126;Parent=SYN395;VarType=ShV;DupType=.
ch09	40858592	SNP591254	C	T	.	PASS	END=40858592;ChrB=ch09;StartB=50548143;EndB=50548143;Parent=SYN395;VarType=ShV;DupType=.
ch09	40858621	SNP591255	A	G	.	PASS	END=40858621;ChrB=ch09;StartB=50548172;EndB=50548172;Parent=SYN395;VarType=ShV;DupType=.
ch09	40858638	SNP591256	G	A	.	PASS	END=40858638;ChrB=ch09;StartB=50548189;EndB=50548189;Parent=SYN395;VarType=ShV;DupType=.
ch09	40858640	SNP591257	G	C	.	PASS	END=40858640;ChrB=ch09;StartB=50548191;EndB=50548191;Parent=SYN395;VarType=ShV;DupType=.
ch09	40858648	SNP591258	A	T	.	PASS	END=40858648;ChrB=ch09;StartB=50548199;EndB=50548199;Parent=SYN395;VarType=ShV;DupType=.
ch09	40858673	SNP591259	G	T	.	PASS	END=40858673;ChrB=ch09;StartB=50548224;EndB=50548224;Parent=SYN395;VarType=ShV;DupType=.
ch09	40858679	SNP591260	T	C	.	PASS	END=40858679;ChrB=ch09;StartB=50548230;EndB=50548230;Parent=SYN395;VarType=ShV;DupType=.
ch09	40858685	INS591261	A	AC	.	PASS	END=40858685;ChrB=ch09;StartB=50548236;EndB=50548237;Parent=SYN395;VarType=ShV;DupType=.
ch09	40858686	SNP591262	T	A	.	PASS	END=40858686;ChrB=ch09;StartB=50548238;EndB=50548238;Parent=SYN395;VarType=ShV;DupType=.
ch09	40858689	SNP591263	G	A	.	PASS	END=40858689;ChrB=ch09;StartB=50548241;EndB=50548241;Parent=SYN395;VarType=ShV;DupType=.
ch09	40858708	SNP591264	A	T	.	PASS	END=40858708;ChrB=ch09;StartB=50548260;EndB=50548260;Parent=SYN395;VarType=ShV;DupType=.
ch09	40858739	SNP591265	A	T	.	PASS	END=40858739;ChrB=ch09;StartB=50548291;EndB=50548291;Parent=SYN395;VarType=ShV;DupType=.
ch09	40858745	SNP591266	T	A	.	PASS	END=40858745;ChrB=ch09;StartB=50548297;EndB=50548297;Parent=SYN395;VarType=ShV;DupType=.
ch09	40858762	SNP591267	A	C	.	PASS	END=40858762;ChrB=ch09;StartB=50548314;EndB=50548314;Parent=SYN395;VarType=ShV;DupType=.
ch09	40858788	SNP591268	G	A	.	PASS	END=40858788;ChrB=ch09;StartB=50548340;EndB=50548340;Parent=SYN395;VarType=ShV;DupType=.
ch09	40858842	INS591269	T	TG	.	PASS	END=40858842;ChrB=ch09;StartB=50548394;EndB=50548395;Parent=SYN395;VarType=ShV;DupType=.
ch09	40858852	SNP591270	A	G	.	PASS	END=40858852;ChrB=ch09;StartB=50548405;EndB=50548405;Parent=SYN395;VarType=ShV;DupType=.
ch09	40858858	SNP591271	G	A	.	PASS	END=40858858;ChrB=ch09;StartB=50548411;EndB=50548411;Parent=SYN395;VarType=ShV;DupType=.
ch09	40858863	SNP591272	C	T	.	PASS	END=40858863;ChrB=ch09;StartB=50548416;EndB=50548416;Parent=SYN395;VarType=ShV;DupType=.
ch09	40858874	SNP591273	A	G	.	PASS	END=40858874;ChrB=ch09;StartB=50548427;EndB=50548427;Parent=SYN395;VarType=ShV;DupType=.
ch09	40858893	SNP591274	A	G	.	PASS	END=40858893;ChrB=ch09;StartB=50548446;EndB=50548446;Parent=SYN395;VarType=ShV;DupType=.
ch09	40858897	INS591275	T	TA	.	PASS	END=40858897;ChrB=ch09;StartB=50548450;EndB=50548451;Parent=SYN395;VarType=ShV;DupType=.
ch09	40858919	SNP591276	T	A	.	PASS	END=40858919;ChrB=ch09;StartB=50548473;EndB=50548473;Parent=SYN395;VarType=ShV;DupType=.
ch09	40858954	SNP591277	G	A	.	PASS	END=40858954;ChrB=ch09;StartB=50548508;EndB=50548508;Parent=SYN395;VarType=ShV;DupType=.
ch09	40858974	SNP591278	A	C	.	PASS	END=40858974;ChrB=ch09;StartB=50548528;EndB=50548528;Parent=SYN395;VarType=ShV;DupType=.
ch09	40858977	SNP591279	T	G	.	PASS	END=40858977;ChrB=ch09;StartB=50548531;EndB=50548531;Parent=SYN395;VarType=ShV;DupType=.
ch09	40858999	SNP591280	G	T	.	PASS	END=40858999;ChrB=ch09;StartB=50548553;EndB=50548553;Parent=SYN395;VarType=ShV;DupType=.
ch09	40859054	SNP591281	C	A	.	PASS	END=40859054;ChrB=ch09;StartB=50548608;EndB=50548608;Parent=SYN395;VarType=ShV;DupType=.
ch09	40859073	SNP591282	A	C	.	PASS	END=40859073;ChrB=ch09;StartB=50548627;EndB=50548627;Parent=SYN395;VarType=ShV;DupType=.
ch09	40859077	SNP591283	A	C	.	PASS	END=40859077;ChrB=ch09;StartB=50548631;EndB=50548631;Parent=SYN395;VarType=ShV;DupType=.
ch09	40859085	SNP591284	T	A	.	PASS	END=40859085;ChrB=ch09;StartB=50548639;EndB=50548639;Parent=SYN395;VarType=ShV;DupType=.
ch09	40859086	DEL591285	GA	G	.	PASS	END=40859087;ChrB=ch09;StartB=50548640;EndB=50548640;Parent=SYN395;VarType=ShV;DupType=.
ch09	40859112	HDR1776	N	<HDR>	.	PASS	END=40859339;ChrB=ch09;StartB=50548665;EndB=50591586;Parent=SYN395;VarType=ShV;DupType=.
ch09	40859340	SYNAL1590	N	<SYNAL>	.	PASS	END=40867013;ChrB=ch09;StartB=50591587;EndB=50599286;Parent=SYN395;VarType=.;DupType=.
ch09	40859434	SNP591286	A	G	.	PASS	END=40859434;ChrB=ch09;StartB=50591681;EndB=50591681;Parent=SYN395;VarType=ShV;DupType=.
ch09	40859465	SNP591287	T	A	.	PASS	END=40859465;ChrB=ch09;StartB=50591712;EndB=50591712;Parent=SYN395;VarType=ShV;DupType=.
ch09	40859482	SNP591288	C	A	.	PASS	END=40859482;ChrB=ch09;StartB=50591729;EndB=50591729;Parent=SYN395;VarType=ShV;DupType=.
ch09	40859486	SNP591289	T	G	.	PASS	END=40859486;ChrB=ch09;StartB=50591733;EndB=50591733;Parent=SYN395;VarType=ShV;DupType=.
ch09	40859501	SNP591290	G	A	.	PASS	END=40859501;ChrB=ch09;StartB=50591748;EndB=50591748;Parent=SYN395;VarType=ShV;DupType=.
ch09	40859531	SNP591291	G	A	.	PASS	END=40859531;ChrB=ch09;StartB=50591778;EndB=50591778;Parent=SYN395;VarType=ShV;DupType=.
ch09	40859561	SNP591292	A	T	.	PASS	END=40859561;ChrB=ch09;StartB=50591808;EndB=50591808;Parent=SYN395;VarType=ShV;DupType=.
ch09	40859586	SNP591293	A	T	.	PASS	END=40859586;ChrB=ch09;StartB=50591833;EndB=50591833;Parent=SYN395;VarType=ShV;DupType=.
ch09	40859595	SNP591294	C	G	.	PASS	END=40859595;ChrB=ch09;StartB=50591842;EndB=50591842;Parent=SYN395;VarType=ShV;DupType=.
ch09	40859605	SNP591295	A	G	.	PASS	END=40859605;ChrB=ch09;StartB=50591852;EndB=50591852;Parent=SYN395;VarType=ShV;DupType=.
ch09	40859617	SNP591296	C	T	.	PASS	END=40859617;ChrB=ch09;StartB=50591864;EndB=50591864;Parent=SYN395;VarType=ShV;DupType=.
ch09	40859621	SNP591297	T	C	.	PASS	END=40859621;ChrB=ch09;StartB=50591868;EndB=50591868;Parent=SYN395;VarType=ShV;DupType=.
ch09	40859625	SNP591298	G	A	.	PASS	END=40859625;ChrB=ch09;StartB=50591872;EndB=50591872;Parent=SYN395;VarType=ShV;DupType=.
ch09	40859627	SNP591299	T	A	.	PASS	END=40859627;ChrB=ch09;StartB=50591874;EndB=50591874;Parent=SYN395;VarType=ShV;DupType=.
ch09	40859637	SNP591300	A	T	.	PASS	END=40859637;ChrB=ch09;StartB=50591884;EndB=50591884;Parent=SYN395;VarType=ShV;DupType=.
ch09	40859654	SNP591301	G	T	.	PASS	END=40859654;ChrB=ch09;StartB=50591901;EndB=50591901;Parent=SYN395;VarType=ShV;DupType=.
ch09	40859661	SNP591302	C	A	.	PASS	END=40859661;ChrB=ch09;StartB=50591908;EndB=50591908;Parent=SYN395;VarType=ShV;DupType=.
ch09	40859671	SNP591303	A	G	.	PASS	END=40859671;ChrB=ch09;StartB=50591918;EndB=50591918;Parent=SYN395;VarType=ShV;DupType=.
ch09	40859698	SNP591304	C	T	.	PASS	END=40859698;ChrB=ch09;StartB=50591945;EndB=50591945;Parent=SYN395;VarType=ShV;DupType=.
ch09	40859700	SNP591305	A	G	.	PASS	END=40859700;ChrB=ch09;StartB=50591947;EndB=50591947;Parent=SYN395;VarType=ShV;DupType=.
ch09	40859706	SNP591306	G	T	.	PASS	END=40859706;ChrB=ch09;StartB=50591953;EndB=50591953;Parent=SYN395;VarType=ShV;DupType=.
ch09	40859718	SNP591307	C	T	.	PASS	END=40859718;ChrB=ch09;StartB=50591965;EndB=50591965;Parent=SYN395;VarType=ShV;DupType=.
ch09	40859727	SNP591308	C	A	.	PASS	END=40859727;ChrB=ch09;StartB=50591974;EndB=50591974;Parent=SYN395;VarType=ShV;DupType=.
ch09	40859739	SNP591309	C	G	.	PASS	END=40859739;ChrB=ch09;StartB=50591986;EndB=50591986;Parent=SYN395;VarType=ShV;DupType=.
ch09	40859763	SNP591310	G	T	.	PASS	END=40859763;ChrB=ch09;StartB=50592010;EndB=50592010;Parent=SYN395;VarType=ShV;DupType=.
ch09	40859773	SNP591311	G	T	.	PASS	END=40859773;ChrB=ch09;StartB=50592020;EndB=50592020;Parent=SYN395;VarType=ShV;DupType=.
ch09	40859805	SNP591312	C	T	.	PASS	END=40859805;ChrB=ch09;StartB=50592052;EndB=50592052;Parent=SYN395;VarType=ShV;DupType=.
ch09	40859810	SNP591313	T	A	.	PASS	END=40859810;ChrB=ch09;StartB=50592057;EndB=50592057;Parent=SYN395;VarType=ShV;DupType=.
ch09	40859845	SNP591314	C	A	.	PASS	END=40859845;ChrB=ch09;StartB=50592092;EndB=50592092;Parent=SYN395;VarType=ShV;DupType=.
ch09	40859851	SNP591315	A	G	.	PASS	END=40859851;ChrB=ch09;StartB=50592098;EndB=50592098;Parent=SYN395;VarType=ShV;DupType=.
ch09	40859864	SNP591316	G	A	.	PASS	END=40859864;ChrB=ch09;StartB=50592111;EndB=50592111;Parent=SYN395;VarType=ShV;DupType=.
ch09	40859867	SNP591317	T	A	.	PASS	END=40859867;ChrB=ch09;StartB=50592114;EndB=50592114;Parent=SYN395;VarType=ShV;DupType=.
ch09	40859895	SNP591318	G	A	.	PASS	END=40859895;ChrB=ch09;StartB=50592142;EndB=50592142;Parent=SYN395;VarType=ShV;DupType=.
ch09	40859922	SNP591319	C	T	.	PASS	END=40859922;ChrB=ch09;StartB=50592169;EndB=50592169;Parent=SYN395;VarType=ShV;DupType=.
ch09	40859935	SNP591320	A	T	.	PASS	END=40859935;ChrB=ch09;StartB=50592182;EndB=50592182;Parent=SYN395;VarType=ShV;DupType=.
ch09	40859977	SNP591321	C	G	.	PASS	END=40859977;ChrB=ch09;StartB=50592224;EndB=50592224;Parent=SYN395;VarType=ShV;DupType=.
ch09	40860017	SNP591322	A	G	.	PASS	END=40860017;ChrB=ch09;StartB=50592264;EndB=50592264;Parent=SYN395;VarType=ShV;DupType=.
ch09	40860068	SNP591323	G	T	.	PASS	END=40860068;ChrB=ch09;StartB=50592315;EndB=50592315;Parent=SYN395;VarType=ShV;DupType=.
ch09	40860205	SNP591324	C	G	.	PASS	END=40860205;ChrB=ch09;StartB=50592452;EndB=50592452;Parent=SYN395;VarType=ShV;DupType=.
ch09	40860206	SNP591325	A	T	.	PASS	END=40860206;ChrB=ch09;StartB=50592453;EndB=50592453;Parent=SYN395;VarType=ShV;DupType=.
ch09	40860225	SNP591326	G	T	.	PASS	END=40860225;ChrB=ch09;StartB=50592472;EndB=50592472;Parent=SYN395;VarType=ShV;DupType=.
ch09	40860233	SNP591327	C	T	.	PASS	END=40860233;ChrB=ch09;StartB=50592480;EndB=50592480;Parent=SYN395;VarType=ShV;DupType=.
ch09	40860241	SNP591328	C	A	.	PASS	END=40860241;ChrB=ch09;StartB=50592488;EndB=50592488;Parent=SYN395;VarType=ShV;DupType=.
ch09	40860246	SNP591329	A	T	.	PASS	END=40860246;ChrB=ch09;StartB=50592493;EndB=50592493;Parent=SYN395;VarType=ShV;DupType=.
ch09	40860252	SNP591330	T	A	.	PASS	END=40860252;ChrB=ch09;StartB=50592499;EndB=50592499;Parent=SYN395;VarType=ShV;DupType=.
ch09	40860257	SNP591331	T	C	.	PASS	END=40860257;ChrB=ch09;StartB=50592504;EndB=50592504;Parent=SYN395;VarType=ShV;DupType=.
ch09	40860269	SNP591332	G	T	.	PASS	END=40860269;ChrB=ch09;StartB=50592516;EndB=50592516;Parent=SYN395;VarType=ShV;DupType=.
ch09	40860292	SNP591333	C	A	.	PASS	END=40860292;ChrB=ch09;StartB=50592539;EndB=50592539;Parent=SYN395;VarType=ShV;DupType=.
ch09	40860313	SNP591334	A	T	.	PASS	END=40860313;ChrB=ch09;StartB=50592560;EndB=50592560;Parent=SYN395;VarType=ShV;DupType=.
ch09	40860345	SNP591335	T	C	.	PASS	END=40860345;ChrB=ch09;StartB=50592592;EndB=50592592;Parent=SYN395;VarType=ShV;DupType=.
ch09	40860346	SNP591336	A	G	.	PASS	END=40860346;ChrB=ch09;StartB=50592593;EndB=50592593;Parent=SYN395;VarType=ShV;DupType=.
ch09	40860349	SNP591337	C	T	.	PASS	END=40860349;ChrB=ch09;StartB=50592596;EndB=50592596;Parent=SYN395;VarType=ShV;DupType=.
ch09	40860353	SNP591338	C	A	.	PASS	END=40860353;ChrB=ch09;StartB=50592600;EndB=50592600;Parent=SYN395;VarType=ShV;DupType=.
ch09	40860391	SNP591339	A	G	.	PASS	END=40860391;ChrB=ch09;StartB=50592638;EndB=50592638;Parent=SYN395;VarType=ShV;DupType=.
ch09	40860395	SNP591340	C	T	.	PASS	END=40860395;ChrB=ch09;StartB=50592642;EndB=50592642;Parent=SYN395;VarType=ShV;DupType=.
ch09	40860429	SNP591341	G	T	.	PASS	END=40860429;ChrB=ch09;StartB=50592676;EndB=50592676;Parent=SYN395;VarType=ShV;DupType=.
ch09	40860452	SNP591342	T	G	.	PASS	END=40860452;ChrB=ch09;StartB=50592699;EndB=50592699;Parent=SYN395;VarType=ShV;DupType=.
ch09	40860464	SNP591343	G	A	.	PASS	END=40860464;ChrB=ch09;StartB=50592711;EndB=50592711;Parent=SYN395;VarType=ShV;DupType=.
ch09	40860465	SNP591344	T	A	.	PASS	END=40860465;ChrB=ch09;StartB=50592712;EndB=50592712;Parent=SYN395;VarType=ShV;DupType=.
ch09	40860504	SNP591345	C	T	.	PASS	END=40860504;ChrB=ch09;StartB=50592751;EndB=50592751;Parent=SYN395;VarType=ShV;DupType=.
ch09	40860512	SNP591346	G	T	.	PASS	END=40860512;ChrB=ch09;StartB=50592759;EndB=50592759;Parent=SYN395;VarType=ShV;DupType=.
ch09	40860533	SNP591347	T	A	.	PASS	END=40860533;ChrB=ch09;StartB=50592780;EndB=50592780;Parent=SYN395;VarType=ShV;DupType=.
ch09	40860535	DEL591348	CT	C	.	PASS	END=40860536;ChrB=ch09;StartB=50592782;EndB=50592782;Parent=SYN395;VarType=ShV;DupType=.
ch09	40860564	SNP591349	G	T	.	PASS	END=40860564;ChrB=ch09;StartB=50592810;EndB=50592810;Parent=SYN395;VarType=ShV;DupType=.
ch09	40860590	SNP591350	G	T	.	PASS	END=40860590;ChrB=ch09;StartB=50592836;EndB=50592836;Parent=SYN395;VarType=ShV;DupType=.
ch09	40860610	SNP591351	G	T	.	PASS	END=40860610;ChrB=ch09;StartB=50592856;EndB=50592856;Parent=SYN395;VarType=ShV;DupType=.
ch09	40860642	SNP591352	A	G	.	PASS	END=40860642;ChrB=ch09;StartB=50592888;EndB=50592888;Parent=SYN395;VarType=ShV;DupType=.
ch09	40860645	SNP591353	G	T	.	PASS	END=40860645;ChrB=ch09;StartB=50592891;EndB=50592891;Parent=SYN395;VarType=ShV;DupType=.
ch09	40860672	SNP591354	G	A	.	PASS	END=40860672;ChrB=ch09;StartB=50592918;EndB=50592918;Parent=SYN395;VarType=ShV;DupType=.
ch09	40860680	SNP591355	T	C	.	PASS	END=40860680;ChrB=ch09;StartB=50592926;EndB=50592926;Parent=SYN395;VarType=ShV;DupType=.
ch09	40860681	SNP591356	G	T	.	PASS	END=40860681;ChrB=ch09;StartB=50592927;EndB=50592927;Parent=SYN395;VarType=ShV;DupType=.
ch09	40860700	SNP591357	A	G	.	PASS	END=40860700;ChrB=ch09;StartB=50592946;EndB=50592946;Parent=SYN395;VarType=ShV;DupType=.
ch09	40860719	SNP591358	T	C	.	PASS	END=40860719;ChrB=ch09;StartB=50592965;EndB=50592965;Parent=SYN395;VarType=ShV;DupType=.
ch09	40860720	SNP591359	T	A	.	PASS	END=40860720;ChrB=ch09;StartB=50592966;EndB=50592966;Parent=SYN395;VarType=ShV;DupType=.
ch09	40860723	SNP591360	T	G	.	PASS	END=40860723;ChrB=ch09;StartB=50592969;EndB=50592969;Parent=SYN395;VarType=ShV;DupType=.
ch09	40860724	SNP591361	C	A	.	PASS	END=40860724;ChrB=ch09;StartB=50592970;EndB=50592970;Parent=SYN395;VarType=ShV;DupType=.
ch09	40860726	SNP591362	G	C	.	PASS	END=40860726;ChrB=ch09;StartB=50592972;EndB=50592972;Parent=SYN395;VarType=ShV;DupType=.
ch09	40860742	SNP591363	G	A	.	PASS	END=40860742;ChrB=ch09;StartB=50592988;EndB=50592988;Parent=SYN395;VarType=ShV;DupType=.
ch09	40860817	SNP591364	C	T	.	PASS	END=40860817;ChrB=ch09;StartB=50593063;EndB=50593063;Parent=SYN395;VarType=ShV;DupType=.
ch09	40860843	SNP591365	G	A	.	PASS	END=40860843;ChrB=ch09;StartB=50593089;EndB=50593089;Parent=SYN395;VarType=ShV;DupType=.
ch09	40860851	SNP591366	C	T	.	PASS	END=40860851;ChrB=ch09;StartB=50593097;EndB=50593097;Parent=SYN395;VarType=ShV;DupType=.
ch09	40860871	SNP591367	C	G	.	PASS	END=40860871;ChrB=ch09;StartB=50593117;EndB=50593117;Parent=SYN395;VarType=ShV;DupType=.
ch09	40860939	SNP591368	A	C	.	PASS	END=40860939;ChrB=ch09;StartB=50593185;EndB=50593185;Parent=SYN395;VarType=ShV;DupType=.
ch09	40860966	SNP591369	C	T	.	PASS	END=40860966;ChrB=ch09;StartB=50593212;EndB=50593212;Parent=SYN395;VarType=ShV;DupType=.
ch09	40861001	SNP591370	G	A	.	PASS	END=40861001;ChrB=ch09;StartB=50593247;EndB=50593247;Parent=SYN395;VarType=ShV;DupType=.
ch09	40861017	SNP591371	A	T	.	PASS	END=40861017;ChrB=ch09;StartB=50593263;EndB=50593263;Parent=SYN395;VarType=ShV;DupType=.
ch09	40861025	SNP591372	T	C	.	PASS	END=40861025;ChrB=ch09;StartB=50593271;EndB=50593271;Parent=SYN395;VarType=ShV;DupType=.
ch09	40861026	SNP591373	G	A	.	PASS	END=40861026;ChrB=ch09;StartB=50593272;EndB=50593272;Parent=SYN395;VarType=ShV;DupType=.
ch09	40861054	SNP591374	A	C	.	PASS	END=40861054;ChrB=ch09;StartB=50593300;EndB=50593300;Parent=SYN395;VarType=ShV;DupType=.
ch09	40861077	SNP591375	T	A	.	PASS	END=40861077;ChrB=ch09;StartB=50593323;EndB=50593323;Parent=SYN395;VarType=ShV;DupType=.
ch09	40861085	SNP591376	G	A	.	PASS	END=40861085;ChrB=ch09;StartB=50593331;EndB=50593331;Parent=SYN395;VarType=ShV;DupType=.
ch09	40861097	SNP591377	A	G	.	PASS	END=40861097;ChrB=ch09;StartB=50593343;EndB=50593343;Parent=SYN395;VarType=ShV;DupType=.
ch09	40861102	SNP591378	T	G	.	PASS	END=40861102;ChrB=ch09;StartB=50593348;EndB=50593348;Parent=SYN395;VarType=ShV;DupType=.
ch09	40861112	SNP591379	G	C	.	PASS	END=40861112;ChrB=ch09;StartB=50593358;EndB=50593358;Parent=SYN395;VarType=ShV;DupType=.
ch09	40861154	SNP591380	A	G	.	PASS	END=40861154;ChrB=ch09;StartB=50593400;EndB=50593400;Parent=SYN395;VarType=ShV;DupType=.
ch09	40861205	SNP591381	A	C	.	PASS	END=40861205;ChrB=ch09;StartB=50593451;EndB=50593451;Parent=SYN395;VarType=ShV;DupType=.
ch09	40861209	SNP591382	A	C	.	PASS	END=40861209;ChrB=ch09;StartB=50593455;EndB=50593455;Parent=SYN395;VarType=ShV;DupType=.
ch09	40861214	SNP591383	C	T	.	PASS	END=40861214;ChrB=ch09;StartB=50593460;EndB=50593460;Parent=SYN395;VarType=ShV;DupType=.
ch09	40861265	SNP591384	C	T	.	PASS	END=40861265;ChrB=ch09;StartB=50593511;EndB=50593511;Parent=SYN395;VarType=ShV;DupType=.
ch09	40861283	SNP591385	T	G	.	PASS	END=40861283;ChrB=ch09;StartB=50593529;EndB=50593529;Parent=SYN395;VarType=ShV;DupType=.
ch09	40861310	SNP591386	A	C	.	PASS	END=40861310;ChrB=ch09;StartB=50593556;EndB=50593556;Parent=SYN395;VarType=ShV;DupType=.
ch09	40861313	SNP591387	A	G	.	PASS	END=40861313;ChrB=ch09;StartB=50593559;EndB=50593559;Parent=SYN395;VarType=ShV;DupType=.
ch09	40861365	DEL591388	CAA	C	.	PASS	END=40861367;ChrB=ch09;StartB=50593611;EndB=50593611;Parent=SYN395;VarType=ShV;DupType=.
ch09	40861377	INS591389	T	TA	.	PASS	END=40861377;ChrB=ch09;StartB=50593621;EndB=50593622;Parent=SYN395;VarType=ShV;DupType=.
ch09	40861380	SNP591390	G	A	.	PASS	END=40861380;ChrB=ch09;StartB=50593625;EndB=50593625;Parent=SYN395;VarType=ShV;DupType=.
ch09	40861399	SNP591391	T	G	.	PASS	END=40861399;ChrB=ch09;StartB=50593644;EndB=50593644;Parent=SYN395;VarType=ShV;DupType=.
ch09	40861421	SNP591392	A	T	.	PASS	END=40861421;ChrB=ch09;StartB=50593666;EndB=50593666;Parent=SYN395;VarType=ShV;DupType=.
ch09	40861496	SNP591393	T	A	.	PASS	END=40861496;ChrB=ch09;StartB=50593741;EndB=50593741;Parent=SYN395;VarType=ShV;DupType=.
ch09	40861505	SNP591394	T	A	.	PASS	END=40861505;ChrB=ch09;StartB=50593750;EndB=50593750;Parent=SYN395;VarType=ShV;DupType=.
ch09	40861516	SNP591395	T	A	.	PASS	END=40861516;ChrB=ch09;StartB=50593761;EndB=50593761;Parent=SYN395;VarType=ShV;DupType=.
ch09	40861532	SNP591396	G	A	.	PASS	END=40861532;ChrB=ch09;StartB=50593777;EndB=50593777;Parent=SYN395;VarType=ShV;DupType=.
ch09	40861548	INS591397	C	CATTGAAG	.	PASS	END=40861548;ChrB=ch09;StartB=50593793;EndB=50593800;Parent=SYN395;VarType=ShV;DupType=.
ch09	40861586	SNP591398	T	G	.	PASS	END=40861586;ChrB=ch09;StartB=50593838;EndB=50593838;Parent=SYN395;VarType=ShV;DupType=.
ch09	40861593	SNP591399	A	G	.	PASS	END=40861593;ChrB=ch09;StartB=50593845;EndB=50593845;Parent=SYN395;VarType=ShV;DupType=.
ch09	40861601	SNP591400	C	T	.	PASS	END=40861601;ChrB=ch09;StartB=50593853;EndB=50593853;Parent=SYN395;VarType=ShV;DupType=.
ch09	40861636	SNP591401	T	C	.	PASS	END=40861636;ChrB=ch09;StartB=50593888;EndB=50593888;Parent=SYN395;VarType=ShV;DupType=.
ch09	40861662	SNP591402	G	A	.	PASS	END=40861662;ChrB=ch09;StartB=50593914;EndB=50593914;Parent=SYN395;VarType=ShV;DupType=.
ch09	40861683	INS591403	T	TTAGTGTACCGTGGGATTGACTAAGGG	.	PASS	END=40861683;ChrB=ch09;StartB=50593935;EndB=50593961;Parent=SYN395;VarType=ShV;DupType=.
ch09	40861692	SNP591404	T	G	.	PASS	END=40861692;ChrB=ch09;StartB=50593970;EndB=50593970;Parent=SYN395;VarType=ShV;DupType=.
ch09	40861726	SNP591405	C	T	.	PASS	END=40861726;ChrB=ch09;StartB=50594004;EndB=50594004;Parent=SYN395;VarType=ShV;DupType=.
ch09	40861758	SNP591406	A	G	.	PASS	END=40861758;ChrB=ch09;StartB=50594036;EndB=50594036;Parent=SYN395;VarType=ShV;DupType=.
ch09	40861769	SNP591407	C	T	.	PASS	END=40861769;ChrB=ch09;StartB=50594047;EndB=50594047;Parent=SYN395;VarType=ShV;DupType=.
ch09	40861776	SNP591408	A	G	.	PASS	END=40861776;ChrB=ch09;StartB=50594054;EndB=50594054;Parent=SYN395;VarType=ShV;DupType=.
ch09	40861797	SNP591409	T	A	.	PASS	END=40861797;ChrB=ch09;StartB=50594075;EndB=50594075;Parent=SYN395;VarType=ShV;DupType=.
ch09	40861807	SNP591410	C	A	.	PASS	END=40861807;ChrB=ch09;StartB=50594085;EndB=50594085;Parent=SYN395;VarType=ShV;DupType=.
ch09	40861826	SNP591411	A	C	.	PASS	END=40861826;ChrB=ch09;StartB=50594104;EndB=50594104;Parent=SYN395;VarType=ShV;DupType=.
ch09	40861843	SNP591412	A	G	.	PASS	END=40861843;ChrB=ch09;StartB=50594121;EndB=50594121;Parent=SYN395;VarType=ShV;DupType=.
ch09	40861851	SNP591413	A	G	.	PASS	END=40861851;ChrB=ch09;StartB=50594129;EndB=50594129;Parent=SYN395;VarType=ShV;DupType=.
ch09	40861860	SNP591414	A	C	.	PASS	END=40861860;ChrB=ch09;StartB=50594138;EndB=50594138;Parent=SYN395;VarType=ShV;DupType=.
ch09	40861867	SNP591415	A	G	.	PASS	END=40861867;ChrB=ch09;StartB=50594145;EndB=50594145;Parent=SYN395;VarType=ShV;DupType=.
ch09	40861875	SNP591416	T	C	.	PASS	END=40861875;ChrB=ch09;StartB=50594153;EndB=50594153;Parent=SYN395;VarType=ShV;DupType=.
ch09	40861909	DEL591417	AT	A	.	PASS	END=40861910;ChrB=ch09;StartB=50594187;EndB=50594187;Parent=SYN395;VarType=ShV;DupType=.
ch09	40861946	SNP591418	C	A	.	PASS	END=40861946;ChrB=ch09;StartB=50594223;EndB=50594223;Parent=SYN395;VarType=ShV;DupType=.
ch09	40861957	SNP591419	C	T	.	PASS	END=40861957;ChrB=ch09;StartB=50594234;EndB=50594234;Parent=SYN395;VarType=ShV;DupType=.
ch09	40862044	SNP591420	T	G	.	PASS	END=40862044;ChrB=ch09;StartB=50594321;EndB=50594321;Parent=SYN395;VarType=ShV;DupType=.
ch09	40862080	SNP591421	A	C	.	PASS	END=40862080;ChrB=ch09;StartB=50594357;EndB=50594357;Parent=SYN395;VarType=ShV;DupType=.
ch09	40862123	SNP591422	A	G	.	PASS	END=40862123;ChrB=ch09;StartB=50594400;EndB=50594400;Parent=SYN395;VarType=ShV;DupType=.
ch09	40862154	SNP591423	A	C	.	PASS	END=40862154;ChrB=ch09;StartB=50594431;EndB=50594431;Parent=SYN395;VarType=ShV;DupType=.
ch09	40862242	SNP591424	C	G	.	PASS	END=40862242;ChrB=ch09;StartB=50594519;EndB=50594519;Parent=SYN395;VarType=ShV;DupType=.
ch09	40862264	SNP591425	A	G	.	PASS	END=40862264;ChrB=ch09;StartB=50594541;EndB=50594541;Parent=SYN395;VarType=ShV;DupType=.
ch09	40862282	DEL591426	GA	G	.	PASS	END=40862283;ChrB=ch09;StartB=50594559;EndB=50594559;Parent=SYN395;VarType=ShV;DupType=.
ch09	40862317	SNP591427	T	A	.	PASS	END=40862317;ChrB=ch09;StartB=50594593;EndB=50594593;Parent=SYN395;VarType=ShV;DupType=.
ch09	40862319	SNP591428	A	G	.	PASS	END=40862319;ChrB=ch09;StartB=50594595;EndB=50594595;Parent=SYN395;VarType=ShV;DupType=.
ch09	40862322	SNP591429	T	A	.	PASS	END=40862322;ChrB=ch09;StartB=50594598;EndB=50594598;Parent=SYN395;VarType=ShV;DupType=.
ch09	40862328	SNP591430	C	T	.	PASS	END=40862328;ChrB=ch09;StartB=50594604;EndB=50594604;Parent=SYN395;VarType=ShV;DupType=.
ch09	40862330	SNP591431	C	A	.	PASS	END=40862330;ChrB=ch09;StartB=50594606;EndB=50594606;Parent=SYN395;VarType=ShV;DupType=.
ch09	40862336	SNP591432	C	G	.	PASS	END=40862336;ChrB=ch09;StartB=50594612;EndB=50594612;Parent=SYN395;VarType=ShV;DupType=.
ch09	40862368	SNP591433	T	C	.	PASS	END=40862368;ChrB=ch09;StartB=50594644;EndB=50594644;Parent=SYN395;VarType=ShV;DupType=.
ch09	40862390	SNP591434	A	G	.	PASS	END=40862390;ChrB=ch09;StartB=50594666;EndB=50594666;Parent=SYN395;VarType=ShV;DupType=.
ch09	40862391	SNP591435	C	G	.	PASS	END=40862391;ChrB=ch09;StartB=50594667;EndB=50594667;Parent=SYN395;VarType=ShV;DupType=.
ch09	40862416	SNP591436	C	T	.	PASS	END=40862416;ChrB=ch09;StartB=50594692;EndB=50594692;Parent=SYN395;VarType=ShV;DupType=.
ch09	40862421	SNP591437	C	T	.	PASS	END=40862421;ChrB=ch09;StartB=50594697;EndB=50594697;Parent=SYN395;VarType=ShV;DupType=.
ch09	40862424	SNP591438	A	G	.	PASS	END=40862424;ChrB=ch09;StartB=50594700;EndB=50594700;Parent=SYN395;VarType=ShV;DupType=.
ch09	40862437	SNP591439	C	G	.	PASS	END=40862437;ChrB=ch09;StartB=50594713;EndB=50594713;Parent=SYN395;VarType=ShV;DupType=.
ch09	40862444	SNP591440	G	A	.	PASS	END=40862444;ChrB=ch09;StartB=50594720;EndB=50594720;Parent=SYN395;VarType=ShV;DupType=.
ch09	40862489	SNP591441	T	C	.	PASS	END=40862489;ChrB=ch09;StartB=50594765;EndB=50594765;Parent=SYN395;VarType=ShV;DupType=.
ch09	40862555	SNP591442	T	G	.	PASS	END=40862555;ChrB=ch09;StartB=50594831;EndB=50594831;Parent=SYN395;VarType=ShV;DupType=.
ch09	40862573	SNP591443	C	T	.	PASS	END=40862573;ChrB=ch09;StartB=50594849;EndB=50594849;Parent=SYN395;VarType=ShV;DupType=.
ch09	40862604	SNP591444	G	C	.	PASS	END=40862604;ChrB=ch09;StartB=50594880;EndB=50594880;Parent=SYN395;VarType=ShV;DupType=.
ch09	40862673	SNP591445	T	C	.	PASS	END=40862673;ChrB=ch09;StartB=50594949;EndB=50594949;Parent=SYN395;VarType=ShV;DupType=.
ch09	40862696	SNP591446	A	T	.	PASS	END=40862696;ChrB=ch09;StartB=50594972;EndB=50594972;Parent=SYN395;VarType=ShV;DupType=.
ch09	40862718	SNP591447	G	A	.	PASS	END=40862718;ChrB=ch09;StartB=50594994;EndB=50594994;Parent=SYN395;VarType=ShV;DupType=.
ch09	40862725	SNP591448	A	G	.	PASS	END=40862725;ChrB=ch09;StartB=50595001;EndB=50595001;Parent=SYN395;VarType=ShV;DupType=.
ch09	40862775	SNP591449	T	G	.	PASS	END=40862775;ChrB=ch09;StartB=50595051;EndB=50595051;Parent=SYN395;VarType=ShV;DupType=.
ch09	40862784	SNP591450	T	A	.	PASS	END=40862784;ChrB=ch09;StartB=50595060;EndB=50595060;Parent=SYN395;VarType=ShV;DupType=.
ch09	40862786	SNP591451	G	A	.	PASS	END=40862786;ChrB=ch09;StartB=50595062;EndB=50595062;Parent=SYN395;VarType=ShV;DupType=.
ch09	40862789	SNP591452	A	C	.	PASS	END=40862789;ChrB=ch09;StartB=50595065;EndB=50595065;Parent=SYN395;VarType=ShV;DupType=.
ch09	40862802	SNP591453	G	A	.	PASS	END=40862802;ChrB=ch09;StartB=50595078;EndB=50595078;Parent=SYN395;VarType=ShV;DupType=.
ch09	40862819	SNP591454	A	C	.	PASS	END=40862819;ChrB=ch09;StartB=50595095;EndB=50595095;Parent=SYN395;VarType=ShV;DupType=.
ch09	40862831	SNP591455	C	G	.	PASS	END=40862831;ChrB=ch09;StartB=50595107;EndB=50595107;Parent=SYN395;VarType=ShV;DupType=.
ch09	40862856	SNP591456	A	G	.	PASS	END=40862856;ChrB=ch09;StartB=50595132;EndB=50595132;Parent=SYN395;VarType=ShV;DupType=.
ch09	40862892	SNP591457	G	A	.	PASS	END=40862892;ChrB=ch09;StartB=50595168;EndB=50595168;Parent=SYN395;VarType=ShV;DupType=.
ch09	40862893	SNP591458	C	T	.	PASS	END=40862893;ChrB=ch09;StartB=50595169;EndB=50595169;Parent=SYN395;VarType=ShV;DupType=.
ch09	40862974	SNP591459	T	A	.	PASS	END=40862974;ChrB=ch09;StartB=50595250;EndB=50595250;Parent=SYN395;VarType=ShV;DupType=.
ch09	40862982	SNP591460	A	T	.	PASS	END=40862982;ChrB=ch09;StartB=50595258;EndB=50595258;Parent=SYN395;VarType=ShV;DupType=.
ch09	40862996	SNP591461	C	T	.	PASS	END=40862996;ChrB=ch09;StartB=50595272;EndB=50595272;Parent=SYN395;VarType=ShV;DupType=.
ch09	40863007	SNP591462	T	G	.	PASS	END=40863007;ChrB=ch09;StartB=50595283;EndB=50595283;Parent=SYN395;VarType=ShV;DupType=.
ch09	40863016	SNP591463	C	T	.	PASS	END=40863016;ChrB=ch09;StartB=50595292;EndB=50595292;Parent=SYN395;VarType=ShV;DupType=.
ch09	40863031	SNP591464	A	T	.	PASS	END=40863031;ChrB=ch09;StartB=50595307;EndB=50595307;Parent=SYN395;VarType=ShV;DupType=.
ch09	40863051	SNP591465	T	C	.	PASS	END=40863051;ChrB=ch09;StartB=50595327;EndB=50595327;Parent=SYN395;VarType=ShV;DupType=.
ch09	40863086	SNP591466	A	T	.	PASS	END=40863086;ChrB=ch09;StartB=50595362;EndB=50595362;Parent=SYN395;VarType=ShV;DupType=.
ch09	40863096	SNP591467	A	C	.	PASS	END=40863096;ChrB=ch09;StartB=50595372;EndB=50595372;Parent=SYN395;VarType=ShV;DupType=.
ch09	40863128	SNP591468	T	G	.	PASS	END=40863128;ChrB=ch09;StartB=50595404;EndB=50595404;Parent=SYN395;VarType=ShV;DupType=.
ch09	40863129	SNP591469	T	C	.	PASS	END=40863129;ChrB=ch09;StartB=50595405;EndB=50595405;Parent=SYN395;VarType=ShV;DupType=.
ch09	40863196	SNP591470	G	A	.	PASS	END=40863196;ChrB=ch09;StartB=50595472;EndB=50595472;Parent=SYN395;VarType=ShV;DupType=.
ch09	40863197	SNP591471	G	T	.	PASS	END=40863197;ChrB=ch09;StartB=50595473;EndB=50595473;Parent=SYN395;VarType=ShV;DupType=.
ch09	40863263	SNP591472	T	G	.	PASS	END=40863263;ChrB=ch09;StartB=50595539;EndB=50595539;Parent=SYN395;VarType=ShV;DupType=.
ch09	40863281	SNP591473	T	G	.	PASS	END=40863281;ChrB=ch09;StartB=50595557;EndB=50595557;Parent=SYN395;VarType=ShV;DupType=.
ch09	40863296	SNP591474	A	T	.	PASS	END=40863296;ChrB=ch09;StartB=50595572;EndB=50595572;Parent=SYN395;VarType=ShV;DupType=.
ch09	40863297	SNP591475	A	T	.	PASS	END=40863297;ChrB=ch09;StartB=50595573;EndB=50595573;Parent=SYN395;VarType=ShV;DupType=.
ch09	40863305	SNP591476	A	T	.	PASS	END=40863305;ChrB=ch09;StartB=50595581;EndB=50595581;Parent=SYN395;VarType=ShV;DupType=.
ch09	40863334	DEL591477	TG	T	.	PASS	END=40863335;ChrB=ch09;StartB=50595610;EndB=50595610;Parent=SYN395;VarType=ShV;DupType=.
ch09	40863343	SNP591478	G	T	.	PASS	END=40863343;ChrB=ch09;StartB=50595618;EndB=50595618;Parent=SYN395;VarType=ShV;DupType=.
ch09	40863362	SNP591479	G	A	.	PASS	END=40863362;ChrB=ch09;StartB=50595637;EndB=50595637;Parent=SYN395;VarType=ShV;DupType=.
ch09	40863365	SNP591480	C	A	.	PASS	END=40863365;ChrB=ch09;StartB=50595640;EndB=50595640;Parent=SYN395;VarType=ShV;DupType=.
ch09	40863372	SNP591481	T	A	.	PASS	END=40863372;ChrB=ch09;StartB=50595647;EndB=50595647;Parent=SYN395;VarType=ShV;DupType=.
ch09	40863380	SNP591482	C	A	.	PASS	END=40863380;ChrB=ch09;StartB=50595655;EndB=50595655;Parent=SYN395;VarType=ShV;DupType=.
ch09	40863402	SNP591483	T	C	.	PASS	END=40863402;ChrB=ch09;StartB=50595677;EndB=50595677;Parent=SYN395;VarType=ShV;DupType=.
ch09	40863419	SNP591484	G	A	.	PASS	END=40863419;ChrB=ch09;StartB=50595694;EndB=50595694;Parent=SYN395;VarType=ShV;DupType=.
ch09	40863445	SNP591485	T	C	.	PASS	END=40863445;ChrB=ch09;StartB=50595720;EndB=50595720;Parent=SYN395;VarType=ShV;DupType=.
ch09	40863460	DEL591486	TA	T	.	PASS	END=40863461;ChrB=ch09;StartB=50595735;EndB=50595735;Parent=SYN395;VarType=ShV;DupType=.
ch09	40863529	SNP591487	T	G	.	PASS	END=40863529;ChrB=ch09;StartB=50595803;EndB=50595803;Parent=SYN395;VarType=ShV;DupType=.
ch09	40863555	SNP591488	C	T	.	PASS	END=40863555;ChrB=ch09;StartB=50595829;EndB=50595829;Parent=SYN395;VarType=ShV;DupType=.
ch09	40863626	SNP591489	A	G	.	PASS	END=40863626;ChrB=ch09;StartB=50595900;EndB=50595900;Parent=SYN395;VarType=ShV;DupType=.
ch09	40863635	SNP591490	C	A	.	PASS	END=40863635;ChrB=ch09;StartB=50595909;EndB=50595909;Parent=SYN395;VarType=ShV;DupType=.
ch09	40863639	SNP591491	A	T	.	PASS	END=40863639;ChrB=ch09;StartB=50595913;EndB=50595913;Parent=SYN395;VarType=ShV;DupType=.
ch09	40863653	SNP591492	T	A	.	PASS	END=40863653;ChrB=ch09;StartB=50595927;EndB=50595927;Parent=SYN395;VarType=ShV;DupType=.
ch09	40863686	SNP591493	A	T	.	PASS	END=40863686;ChrB=ch09;StartB=50595960;EndB=50595960;Parent=SYN395;VarType=ShV;DupType=.
ch09	40863687	SNP591494	T	A	.	PASS	END=40863687;ChrB=ch09;StartB=50595961;EndB=50595961;Parent=SYN395;VarType=ShV;DupType=.
ch09	40863786	SNP591495	T	C	.	PASS	END=40863786;ChrB=ch09;StartB=50596060;EndB=50596060;Parent=SYN395;VarType=ShV;DupType=.
ch09	40863869	SNP591496	C	G	.	PASS	END=40863869;ChrB=ch09;StartB=50596143;EndB=50596143;Parent=SYN395;VarType=ShV;DupType=.
ch09	40863880	SNP591497	T	C	.	PASS	END=40863880;ChrB=ch09;StartB=50596154;EndB=50596154;Parent=SYN395;VarType=ShV;DupType=.
ch09	40863904	SNP591498	T	A	.	PASS	END=40863904;ChrB=ch09;StartB=50596178;EndB=50596178;Parent=SYN395;VarType=ShV;DupType=.
ch09	40863943	SNP591499	C	A	.	PASS	END=40863943;ChrB=ch09;StartB=50596217;EndB=50596217;Parent=SYN395;VarType=ShV;DupType=.
ch09	40863960	DEL591500	TC	T	.	PASS	END=40863961;ChrB=ch09;StartB=50596234;EndB=50596234;Parent=SYN395;VarType=ShV;DupType=.
ch09	40864037	SNP591501	A	T	.	PASS	END=40864037;ChrB=ch09;StartB=50596310;EndB=50596310;Parent=SYN395;VarType=ShV;DupType=.
ch09	40864075	SNP591502	C	T	.	PASS	END=40864075;ChrB=ch09;StartB=50596348;EndB=50596348;Parent=SYN395;VarType=ShV;DupType=.
ch09	40864084	INS591503	T	TG	.	PASS	END=40864084;ChrB=ch09;StartB=50596357;EndB=50596358;Parent=SYN395;VarType=ShV;DupType=.
ch09	40864094	SNP591504	G	C	.	PASS	END=40864094;ChrB=ch09;StartB=50596368;EndB=50596368;Parent=SYN395;VarType=ShV;DupType=.
ch09	40864111	SNP591505	G	A	.	PASS	END=40864111;ChrB=ch09;StartB=50596385;EndB=50596385;Parent=SYN395;VarType=ShV;DupType=.
ch09	40864118	SNP591506	C	A	.	PASS	END=40864118;ChrB=ch09;StartB=50596392;EndB=50596392;Parent=SYN395;VarType=ShV;DupType=.
ch09	40864152	SNP591507	T	C	.	PASS	END=40864152;ChrB=ch09;StartB=50596426;EndB=50596426;Parent=SYN395;VarType=ShV;DupType=.
ch09	40864162	SNP591508	C	G	.	PASS	END=40864162;ChrB=ch09;StartB=50596436;EndB=50596436;Parent=SYN395;VarType=ShV;DupType=.
ch09	40864200	SNP591509	G	T	.	PASS	END=40864200;ChrB=ch09;StartB=50596474;EndB=50596474;Parent=SYN395;VarType=ShV;DupType=.
ch09	40864276	INS591510	A	AT	.	PASS	END=40864276;ChrB=ch09;StartB=50596550;EndB=50596551;Parent=SYN395;VarType=ShV;DupType=.
ch09	40864333	SNP591511	G	T	.	PASS	END=40864333;ChrB=ch09;StartB=50596608;EndB=50596608;Parent=SYN395;VarType=ShV;DupType=.
ch09	40864335	SNP591512	T	C	.	PASS	END=40864335;ChrB=ch09;StartB=50596610;EndB=50596610;Parent=SYN395;VarType=ShV;DupType=.
ch09	40864369	SNP591513	G	A	.	PASS	END=40864369;ChrB=ch09;StartB=50596644;EndB=50596644;Parent=SYN395;VarType=ShV;DupType=.
ch09	40864373	SNP591514	A	C	.	PASS	END=40864373;ChrB=ch09;StartB=50596648;EndB=50596648;Parent=SYN395;VarType=ShV;DupType=.
ch09	40864381	SNP591515	A	G	.	PASS	END=40864381;ChrB=ch09;StartB=50596656;EndB=50596656;Parent=SYN395;VarType=ShV;DupType=.
ch09	40864383	SNP591516	G	C	.	PASS	END=40864383;ChrB=ch09;StartB=50596658;EndB=50596658;Parent=SYN395;VarType=ShV;DupType=.
ch09	40864416	SNP591517	T	C	.	PASS	END=40864416;ChrB=ch09;StartB=50596691;EndB=50596691;Parent=SYN395;VarType=ShV;DupType=.
ch09	40864442	SNP591518	T	C	.	PASS	END=40864442;ChrB=ch09;StartB=50596717;EndB=50596717;Parent=SYN395;VarType=ShV;DupType=.
ch09	40864449	SNP591519	G	T	.	PASS	END=40864449;ChrB=ch09;StartB=50596724;EndB=50596724;Parent=SYN395;VarType=ShV;DupType=.
ch09	40864520	SNP591520	T	G	.	PASS	END=40864520;ChrB=ch09;StartB=50596795;EndB=50596795;Parent=SYN395;VarType=ShV;DupType=.
ch09	40864546	SNP591521	T	C	.	PASS	END=40864546;ChrB=ch09;StartB=50596821;EndB=50596821;Parent=SYN395;VarType=ShV;DupType=.
ch09	40864595	SNP591522	G	T	.	PASS	END=40864595;ChrB=ch09;StartB=50596870;EndB=50596870;Parent=SYN395;VarType=ShV;DupType=.
ch09	40864625	SNP591523	C	G	.	PASS	END=40864625;ChrB=ch09;StartB=50596900;EndB=50596900;Parent=SYN395;VarType=ShV;DupType=.
ch09	40864650	SNP591524	T	G	.	PASS	END=40864650;ChrB=ch09;StartB=50596925;EndB=50596925;Parent=SYN395;VarType=ShV;DupType=.
ch09	40864651	SNP591525	G	T	.	PASS	END=40864651;ChrB=ch09;StartB=50596926;EndB=50596926;Parent=SYN395;VarType=ShV;DupType=.
ch09	40864655	SNP591526	T	C	.	PASS	END=40864655;ChrB=ch09;StartB=50596930;EndB=50596930;Parent=SYN395;VarType=ShV;DupType=.
ch09	40864656	SNP591527	T	A	.	PASS	END=40864656;ChrB=ch09;StartB=50596931;EndB=50596931;Parent=SYN395;VarType=ShV;DupType=.
ch09	40864671	SNP591528	A	G	.	PASS	END=40864671;ChrB=ch09;StartB=50596946;EndB=50596946;Parent=SYN395;VarType=ShV;DupType=.
ch09	40864676	SNP591529	T	G	.	PASS	END=40864676;ChrB=ch09;StartB=50596951;EndB=50596951;Parent=SYN395;VarType=ShV;DupType=.
ch09	40864715	SNP591530	C	G	.	PASS	END=40864715;ChrB=ch09;StartB=50596990;EndB=50596990;Parent=SYN395;VarType=ShV;DupType=.
ch09	40864765	SNP591531	G	A	.	PASS	END=40864765;ChrB=ch09;StartB=50597040;EndB=50597040;Parent=SYN395;VarType=ShV;DupType=.
ch09	40864781	SNP591532	T	G	.	PASS	END=40864781;ChrB=ch09;StartB=50597056;EndB=50597056;Parent=SYN395;VarType=ShV;DupType=.
ch09	40864807	SNP591533	A	G	.	PASS	END=40864807;ChrB=ch09;StartB=50597082;EndB=50597082;Parent=SYN395;VarType=ShV;DupType=.
ch09	40864836	SNP591534	G	A	.	PASS	END=40864836;ChrB=ch09;StartB=50597111;EndB=50597111;Parent=SYN395;VarType=ShV;DupType=.
ch09	40864849	SNP591535	A	T	.	PASS	END=40864849;ChrB=ch09;StartB=50597124;EndB=50597124;Parent=SYN395;VarType=ShV;DupType=.
ch09	40864880	SNP591536	C	T	.	PASS	END=40864880;ChrB=ch09;StartB=50597155;EndB=50597155;Parent=SYN395;VarType=ShV;DupType=.
ch09	40864904	SNP591537	A	G	.	PASS	END=40864904;ChrB=ch09;StartB=50597179;EndB=50597179;Parent=SYN395;VarType=ShV;DupType=.
ch09	40864924	SNP591538	T	A	.	PASS	END=40864924;ChrB=ch09;StartB=50597199;EndB=50597199;Parent=SYN395;VarType=ShV;DupType=.
ch09	40864941	SNP591539	C	T	.	PASS	END=40864941;ChrB=ch09;StartB=50597216;EndB=50597216;Parent=SYN395;VarType=ShV;DupType=.
ch09	40864943	SNP591540	T	C	.	PASS	END=40864943;ChrB=ch09;StartB=50597218;EndB=50597218;Parent=SYN395;VarType=ShV;DupType=.
ch09	40864950	SNP591541	G	A	.	PASS	END=40864950;ChrB=ch09;StartB=50597225;EndB=50597225;Parent=SYN395;VarType=ShV;DupType=.
ch09	40864972	SNP591542	T	A	.	PASS	END=40864972;ChrB=ch09;StartB=50597247;EndB=50597247;Parent=SYN395;VarType=ShV;DupType=.
ch09	40865023	SNP591543	G	C	.	PASS	END=40865023;ChrB=ch09;StartB=50597298;EndB=50597298;Parent=SYN395;VarType=ShV;DupType=.
ch09	40865086	SNP591544	G	A	.	PASS	END=40865086;ChrB=ch09;StartB=50597361;EndB=50597361;Parent=SYN395;VarType=ShV;DupType=.
ch09	40865094	SNP591545	G	A	.	PASS	END=40865094;ChrB=ch09;StartB=50597369;EndB=50597369;Parent=SYN395;VarType=ShV;DupType=.
ch09	40865103	SNP591546	C	T	.	PASS	END=40865103;ChrB=ch09;StartB=50597378;EndB=50597378;Parent=SYN395;VarType=ShV;DupType=.
ch09	40865121	SNP591547	G	T	.	PASS	END=40865121;ChrB=ch09;StartB=50597396;EndB=50597396;Parent=SYN395;VarType=ShV;DupType=.
ch09	40865133	SNP591548	C	T	.	PASS	END=40865133;ChrB=ch09;StartB=50597408;EndB=50597408;Parent=SYN395;VarType=ShV;DupType=.
ch09	40865138	SNP591549	T	G	.	PASS	END=40865138;ChrB=ch09;StartB=50597413;EndB=50597413;Parent=SYN395;VarType=ShV;DupType=.
ch09	40865145	SNP591550	C	A	.	PASS	END=40865145;ChrB=ch09;StartB=50597420;EndB=50597420;Parent=SYN395;VarType=ShV;DupType=.
ch09	40865149	SNP591551	C	T	.	PASS	END=40865149;ChrB=ch09;StartB=50597424;EndB=50597424;Parent=SYN395;VarType=ShV;DupType=.
ch09	40865154	SNP591552	A	C	.	PASS	END=40865154;ChrB=ch09;StartB=50597429;EndB=50597429;Parent=SYN395;VarType=ShV;DupType=.
ch09	40865156	SNP591553	T	G	.	PASS	END=40865156;ChrB=ch09;StartB=50597431;EndB=50597431;Parent=SYN395;VarType=ShV;DupType=.
ch09	40865175	SNP591554	G	A	.	PASS	END=40865175;ChrB=ch09;StartB=50597450;EndB=50597450;Parent=SYN395;VarType=ShV;DupType=.
ch09	40865185	SNP591555	A	G	.	PASS	END=40865185;ChrB=ch09;StartB=50597460;EndB=50597460;Parent=SYN395;VarType=ShV;DupType=.
ch09	40865221	SNP591556	T	A	.	PASS	END=40865221;ChrB=ch09;StartB=50597496;EndB=50597496;Parent=SYN395;VarType=ShV;DupType=.
ch09	40865225	SNP591557	T	C	.	PASS	END=40865225;ChrB=ch09;StartB=50597500;EndB=50597500;Parent=SYN395;VarType=ShV;DupType=.
ch09	40865229	SNP591558	G	A	.	PASS	END=40865229;ChrB=ch09;StartB=50597504;EndB=50597504;Parent=SYN395;VarType=ShV;DupType=.
ch09	40865232	INS591559	A	AC	.	PASS	END=40865232;ChrB=ch09;StartB=50597507;EndB=50597508;Parent=SYN395;VarType=ShV;DupType=.
ch09	40865238	SNP591560	T	C	.	PASS	END=40865238;ChrB=ch09;StartB=50597514;EndB=50597514;Parent=SYN395;VarType=ShV;DupType=.
ch09	40865263	SNP591561	C	T	.	PASS	END=40865263;ChrB=ch09;StartB=50597539;EndB=50597539;Parent=SYN395;VarType=ShV;DupType=.
ch09	40865266	SNP591562	C	T	.	PASS	END=40865266;ChrB=ch09;StartB=50597542;EndB=50597542;Parent=SYN395;VarType=ShV;DupType=.
ch09	40865326	SNP591563	T	C	.	PASS	END=40865326;ChrB=ch09;StartB=50597602;EndB=50597602;Parent=SYN395;VarType=ShV;DupType=.
ch09	40865359	SNP591564	G	T	.	PASS	END=40865359;ChrB=ch09;StartB=50597635;EndB=50597635;Parent=SYN395;VarType=ShV;DupType=.
ch09	40865366	SNP591565	G	T	.	PASS	END=40865366;ChrB=ch09;StartB=50597642;EndB=50597642;Parent=SYN395;VarType=ShV;DupType=.
ch09	40865380	SNP591566	T	G	.	PASS	END=40865380;ChrB=ch09;StartB=50597656;EndB=50597656;Parent=SYN395;VarType=ShV;DupType=.
ch09	40865395	SNP591567	C	A	.	PASS	END=40865395;ChrB=ch09;StartB=50597671;EndB=50597671;Parent=SYN395;VarType=ShV;DupType=.
ch09	40865450	SNP591568	C	A	.	PASS	END=40865450;ChrB=ch09;StartB=50597726;EndB=50597726;Parent=SYN395;VarType=ShV;DupType=.
ch09	40865467	SNP591569	T	C	.	PASS	END=40865467;ChrB=ch09;StartB=50597743;EndB=50597743;Parent=SYN395;VarType=ShV;DupType=.
ch09	40865475	SNP591570	A	C	.	PASS	END=40865475;ChrB=ch09;StartB=50597751;EndB=50597751;Parent=SYN395;VarType=ShV;DupType=.
ch09	40865491	SNP591571	T	A	.	PASS	END=40865491;ChrB=ch09;StartB=50597767;EndB=50597767;Parent=SYN395;VarType=ShV;DupType=.
ch09	40865529	SNP591572	T	C	.	PASS	END=40865529;ChrB=ch09;StartB=50597805;EndB=50597805;Parent=SYN395;VarType=ShV;DupType=.
ch09	40865540	SNP591573	A	C	.	PASS	END=40865540;ChrB=ch09;StartB=50597816;EndB=50597816;Parent=SYN395;VarType=ShV;DupType=.
ch09	40865577	SNP591574	T	G	.	PASS	END=40865577;ChrB=ch09;StartB=50597853;EndB=50597853;Parent=SYN395;VarType=ShV;DupType=.
ch09	40865647	SNP591575	A	T	.	PASS	END=40865647;ChrB=ch09;StartB=50597923;EndB=50597923;Parent=SYN395;VarType=ShV;DupType=.
ch09	40865700	SNP591576	A	C	.	PASS	END=40865700;ChrB=ch09;StartB=50597976;EndB=50597976;Parent=SYN395;VarType=ShV;DupType=.
ch09	40865718	SNP591577	T	A	.	PASS	END=40865718;ChrB=ch09;StartB=50597994;EndB=50597994;Parent=SYN395;VarType=ShV;DupType=.
ch09	40865719	SNP591578	A	C	.	PASS	END=40865719;ChrB=ch09;StartB=50597995;EndB=50597995;Parent=SYN395;VarType=ShV;DupType=.
ch09	40865736	SNP591579	G	A	.	PASS	END=40865736;ChrB=ch09;StartB=50598012;EndB=50598012;Parent=SYN395;VarType=ShV;DupType=.
ch09	40865740	SNP591580	C	G	.	PASS	END=40865740;ChrB=ch09;StartB=50598016;EndB=50598016;Parent=SYN395;VarType=ShV;DupType=.
ch09	40865746	SNP591581	A	T	.	PASS	END=40865746;ChrB=ch09;StartB=50598022;EndB=50598022;Parent=SYN395;VarType=ShV;DupType=.
ch09	40865788	SNP591582	A	G	.	PASS	END=40865788;ChrB=ch09;StartB=50598064;EndB=50598064;Parent=SYN395;VarType=ShV;DupType=.
ch09	40865865	SNP591583	T	G	.	PASS	END=40865865;ChrB=ch09;StartB=50598141;EndB=50598141;Parent=SYN395;VarType=ShV;DupType=.
ch09	40865897	SNP591584	G	T	.	PASS	END=40865897;ChrB=ch09;StartB=50598173;EndB=50598173;Parent=SYN395;VarType=ShV;DupType=.
ch09	40865901	SNP591585	T	C	.	PASS	END=40865901;ChrB=ch09;StartB=50598177;EndB=50598177;Parent=SYN395;VarType=ShV;DupType=.
ch09	40865908	SNP591586	T	G	.	PASS	END=40865908;ChrB=ch09;StartB=50598184;EndB=50598184;Parent=SYN395;VarType=ShV;DupType=.
ch09	40865933	SNP591587	T	C	.	PASS	END=40865933;ChrB=ch09;StartB=50598209;EndB=50598209;Parent=SYN395;VarType=ShV;DupType=.
ch09	40865940	DEL591588	GC	G	.	PASS	END=40865941;ChrB=ch09;StartB=50598216;EndB=50598216;Parent=SYN395;VarType=ShV;DupType=.
ch09	40865945	SNP591589	C	G	.	PASS	END=40865945;ChrB=ch09;StartB=50598220;EndB=50598220;Parent=SYN395;VarType=ShV;DupType=.
ch09	40865946	SNP591590	A	T	.	PASS	END=40865946;ChrB=ch09;StartB=50598221;EndB=50598221;Parent=SYN395;VarType=ShV;DupType=.
ch09	40865955	SNP591591	C	G	.	PASS	END=40865955;ChrB=ch09;StartB=50598230;EndB=50598230;Parent=SYN395;VarType=ShV;DupType=.
ch09	40866020	SNP591592	T	C	.	PASS	END=40866020;ChrB=ch09;StartB=50598295;EndB=50598295;Parent=SYN395;VarType=ShV;DupType=.
ch09	40866047	SNP591593	T	C	.	PASS	END=40866047;ChrB=ch09;StartB=50598322;EndB=50598322;Parent=SYN395;VarType=ShV;DupType=.
ch09	40866173	SNP591594	T	C	.	PASS	END=40866173;ChrB=ch09;StartB=50598448;EndB=50598448;Parent=SYN395;VarType=ShV;DupType=.
ch09	40866190	SNP591595	C	G	.	PASS	END=40866190;ChrB=ch09;StartB=50598465;EndB=50598465;Parent=SYN395;VarType=ShV;DupType=.
ch09	40866207	SNP591596	T	C	.	PASS	END=40866207;ChrB=ch09;StartB=50598482;EndB=50598482;Parent=SYN395;VarType=ShV;DupType=.
ch09	40866282	DEL591597	GT	G	.	PASS	END=40866283;ChrB=ch09;StartB=50598557;EndB=50598557;Parent=SYN395;VarType=ShV;DupType=.
ch09	40866301	SNP591598	T	C	.	PASS	END=40866301;ChrB=ch09;StartB=50598575;EndB=50598575;Parent=SYN395;VarType=ShV;DupType=.
ch09	40866303	SNP591599	A	G	.	PASS	END=40866303;ChrB=ch09;StartB=50598577;EndB=50598577;Parent=SYN395;VarType=ShV;DupType=.
ch09	40866313	SNP591600	A	G	.	PASS	END=40866313;ChrB=ch09;StartB=50598587;EndB=50598587;Parent=SYN395;VarType=ShV;DupType=.
ch09	40866317	SNP591601	G	T	.	PASS	END=40866317;ChrB=ch09;StartB=50598591;EndB=50598591;Parent=SYN395;VarType=ShV;DupType=.
ch09	40866322	SNP591602	T	C	.	PASS	END=40866322;ChrB=ch09;StartB=50598596;EndB=50598596;Parent=SYN395;VarType=ShV;DupType=.
ch09	40866342	DEL591603	GT	G	.	PASS	END=40866343;ChrB=ch09;StartB=50598616;EndB=50598616;Parent=SYN395;VarType=ShV;DupType=.
ch09	40866369	SNP591604	C	T	.	PASS	END=40866369;ChrB=ch09;StartB=50598642;EndB=50598642;Parent=SYN395;VarType=ShV;DupType=.
ch09	40866401	SNP591605	A	G	.	PASS	END=40866401;ChrB=ch09;StartB=50598674;EndB=50598674;Parent=SYN395;VarType=ShV;DupType=.
ch09	40866402	SNP591606	G	C	.	PASS	END=40866402;ChrB=ch09;StartB=50598675;EndB=50598675;Parent=SYN395;VarType=ShV;DupType=.
ch09	40866481	SNP591607	T	C	.	PASS	END=40866481;ChrB=ch09;StartB=50598754;EndB=50598754;Parent=SYN395;VarType=ShV;DupType=.
ch09	40866483	SNP591608	A	G	.	PASS	END=40866483;ChrB=ch09;StartB=50598756;EndB=50598756;Parent=SYN395;VarType=ShV;DupType=.
ch09	40866512	SNP591609	C	T	.	PASS	END=40866512;ChrB=ch09;StartB=50598785;EndB=50598785;Parent=SYN395;VarType=ShV;DupType=.
ch09	40866521	SNP591610	T	G	.	PASS	END=40866521;ChrB=ch09;StartB=50598794;EndB=50598794;Parent=SYN395;VarType=ShV;DupType=.
ch09	40866524	SNP591611	G	C	.	PASS	END=40866524;ChrB=ch09;StartB=50598797;EndB=50598797;Parent=SYN395;VarType=ShV;DupType=.
ch09	40866580	SNP591612	G	A	.	PASS	END=40866580;ChrB=ch09;StartB=50598853;EndB=50598853;Parent=SYN395;VarType=ShV;DupType=.
ch09	40866582	SNP591613	T	C	.	PASS	END=40866582;ChrB=ch09;StartB=50598855;EndB=50598855;Parent=SYN395;VarType=ShV;DupType=.
ch09	40866604	SNP591614	C	A	.	PASS	END=40866604;ChrB=ch09;StartB=50598877;EndB=50598877;Parent=SYN395;VarType=ShV;DupType=.
ch09	40866668	SNP591615	G	T	.	PASS	END=40866668;ChrB=ch09;StartB=50598941;EndB=50598941;Parent=SYN395;VarType=ShV;DupType=.
ch09	40866669	SNP591616	C	G	.	PASS	END=40866669;ChrB=ch09;StartB=50598942;EndB=50598942;Parent=SYN395;VarType=ShV;DupType=.
ch09	40866679	SNP591617	C	T	.	PASS	END=40866679;ChrB=ch09;StartB=50598952;EndB=50598952;Parent=SYN395;VarType=ShV;DupType=.
ch09	40866697	SNP591618	C	G	.	PASS	END=40866697;ChrB=ch09;StartB=50598970;EndB=50598970;Parent=SYN395;VarType=ShV;DupType=.
ch09	40866746	SNP591619	T	A	.	PASS	END=40866746;ChrB=ch09;StartB=50599019;EndB=50599019;Parent=SYN395;VarType=ShV;DupType=.
ch09	40866809	SNP591620	A	T	.	PASS	END=40866809;ChrB=ch09;StartB=50599082;EndB=50599082;Parent=SYN395;VarType=ShV;DupType=.
ch09	40866823	SNP591621	T	C	.	PASS	END=40866823;ChrB=ch09;StartB=50599096;EndB=50599096;Parent=SYN395;VarType=ShV;DupType=.
ch09	40866853	SNP591622	G	C	.	PASS	END=40866853;ChrB=ch09;StartB=50599126;EndB=50599126;Parent=SYN395;VarType=ShV;DupType=.
ch09	40866855	SNP591623	T	A	.	PASS	END=40866855;ChrB=ch09;StartB=50599128;EndB=50599128;Parent=SYN395;VarType=ShV;DupType=.
ch09	40867014	NOTAL549	N	<NOTAL>	.	PASS	END=41700444;ChrB=.;StartB=.;EndB=.;Parent=.;VarType=.;DupType=.
ch09	41700445	SYNAL1591	N	<SYNAL>	.	PASS	END=41701998;ChrB=ch09;StartB=50990795;EndB=50992353;Parent=SYN396;VarType=.;DupType=.
ch09	41700445	SYN396	N	<SYN>	.	PASS	END=41753586;ChrB=ch09;StartB=50990795;EndB=51063766;Parent=.;VarType=SR;DupType=-
ch09	41700485	SNP591624	G	C	.	PASS	END=41700485;ChrB=ch09;StartB=50990835;EndB=50990835;Parent=SYN396;VarType=ShV;DupType=.
ch09	41700539	SNP591625	T	G	.	PASS	END=41700539;ChrB=ch09;StartB=50990889;EndB=50990889;Parent=SYN396;VarType=ShV;DupType=.
ch09	41700549	SNP591626	T	A	.	PASS	END=41700549;ChrB=ch09;StartB=50990899;EndB=50990899;Parent=SYN396;VarType=ShV;DupType=.
ch09	41700562	SNP591627	G	A	.	PASS	END=41700562;ChrB=ch09;StartB=50990912;EndB=50990912;Parent=SYN396;VarType=ShV;DupType=.
ch09	41700566	SNP591628	T	C	.	PASS	END=41700566;ChrB=ch09;StartB=50990916;EndB=50990916;Parent=SYN396;VarType=ShV;DupType=.
ch09	41700576	SNP591629	C	T	.	PASS	END=41700576;ChrB=ch09;StartB=50990926;EndB=50990926;Parent=SYN396;VarType=ShV;DupType=.
ch09	41700583	SNP591630	G	A	.	PASS	END=41700583;ChrB=ch09;StartB=50990933;EndB=50990933;Parent=SYN396;VarType=ShV;DupType=.
ch09	41700594	SNP591631	T	C	.	PASS	END=41700594;ChrB=ch09;StartB=50990944;EndB=50990944;Parent=SYN396;VarType=ShV;DupType=.
ch09	41700643	SNP591632	A	C	.	PASS	END=41700643;ChrB=ch09;StartB=50990993;EndB=50990993;Parent=SYN396;VarType=ShV;DupType=.
ch09	41700654	SNP591633	T	C	.	PASS	END=41700654;ChrB=ch09;StartB=50991004;EndB=50991004;Parent=SYN396;VarType=ShV;DupType=.
ch09	41700688	SNP591634	A	T	.	PASS	END=41700688;ChrB=ch09;StartB=50991038;EndB=50991038;Parent=SYN396;VarType=ShV;DupType=.
ch09	41700712	SNP591635	C	A	.	PASS	END=41700712;ChrB=ch09;StartB=50991062;EndB=50991062;Parent=SYN396;VarType=ShV;DupType=.
ch09	41700746	SNP591636	A	T	.	PASS	END=41700746;ChrB=ch09;StartB=50991096;EndB=50991096;Parent=SYN396;VarType=ShV;DupType=.
ch09	41700750	SNP591637	C	A	.	PASS	END=41700750;ChrB=ch09;StartB=50991100;EndB=50991100;Parent=SYN396;VarType=ShV;DupType=.
ch09	41700753	SNP591638	C	A	.	PASS	END=41700753;ChrB=ch09;StartB=50991103;EndB=50991103;Parent=SYN396;VarType=ShV;DupType=.
ch09	41700767	SNP591639	T	A	.	PASS	END=41700767;ChrB=ch09;StartB=50991117;EndB=50991117;Parent=SYN396;VarType=ShV;DupType=.
ch09	41700769	SNP591640	C	G	.	PASS	END=41700769;ChrB=ch09;StartB=50991119;EndB=50991119;Parent=SYN396;VarType=ShV;DupType=.
ch09	41700821	SNP591641	G	A	.	PASS	END=41700821;ChrB=ch09;StartB=50991171;EndB=50991171;Parent=SYN396;VarType=ShV;DupType=.
ch09	41700834	SNP591642	A	G	.	PASS	END=41700834;ChrB=ch09;StartB=50991184;EndB=50991184;Parent=SYN396;VarType=ShV;DupType=.
ch09	41700839	SNP591643	G	C	.	PASS	END=41700839;ChrB=ch09;StartB=50991189;EndB=50991189;Parent=SYN396;VarType=ShV;DupType=.
ch09	41700851	INS591644	A	AT	.	PASS	END=41700851;ChrB=ch09;StartB=50991201;EndB=50991202;Parent=SYN396;VarType=ShV;DupType=.
ch09	41700861	SNP591645	C	A	.	PASS	END=41700861;ChrB=ch09;StartB=50991212;EndB=50991212;Parent=SYN396;VarType=ShV;DupType=.
ch09	41700865	SNP591646	A	G	.	PASS	END=41700865;ChrB=ch09;StartB=50991216;EndB=50991216;Parent=SYN396;VarType=ShV;DupType=.
ch09	41700888	SNP591647	T	C	.	PASS	END=41700888;ChrB=ch09;StartB=50991239;EndB=50991239;Parent=SYN396;VarType=ShV;DupType=.
ch09	41700889	SNP591648	C	A	.	PASS	END=41700889;ChrB=ch09;StartB=50991240;EndB=50991240;Parent=SYN396;VarType=ShV;DupType=.
ch09	41700901	SNP591649	G	C	.	PASS	END=41700901;ChrB=ch09;StartB=50991252;EndB=50991252;Parent=SYN396;VarType=ShV;DupType=.
ch09	41700934	SNP591650	G	T	.	PASS	END=41700934;ChrB=ch09;StartB=50991285;EndB=50991285;Parent=SYN396;VarType=ShV;DupType=.
ch09	41700945	SNP591651	A	G	.	PASS	END=41700945;ChrB=ch09;StartB=50991296;EndB=50991296;Parent=SYN396;VarType=ShV;DupType=.
ch09	41700965	SNP591652	G	A	.	PASS	END=41700965;ChrB=ch09;StartB=50991316;EndB=50991316;Parent=SYN396;VarType=ShV;DupType=.
ch09	41701011	SNP591653	G	A	.	PASS	END=41701011;ChrB=ch09;StartB=50991362;EndB=50991362;Parent=SYN396;VarType=ShV;DupType=.
ch09	41701028	SNP591654	A	G	.	PASS	END=41701028;ChrB=ch09;StartB=50991379;EndB=50991379;Parent=SYN396;VarType=ShV;DupType=.
ch09	41701048	SNP591655	A	T	.	PASS	END=41701048;ChrB=ch09;StartB=50991399;EndB=50991399;Parent=SYN396;VarType=ShV;DupType=.
ch09	41701110	SNP591656	C	T	.	PASS	END=41701110;ChrB=ch09;StartB=50991461;EndB=50991461;Parent=SYN396;VarType=ShV;DupType=.
ch09	41701121	SNP591657	C	A	.	PASS	END=41701121;ChrB=ch09;StartB=50991472;EndB=50991472;Parent=SYN396;VarType=ShV;DupType=.
ch09	41701180	SNP591658	G	T	.	PASS	END=41701180;ChrB=ch09;StartB=50991531;EndB=50991531;Parent=SYN396;VarType=ShV;DupType=.
ch09	41701188	INS591659	T	TGA	.	PASS	END=41701188;ChrB=ch09;StartB=50991539;EndB=50991541;Parent=SYN396;VarType=ShV;DupType=.
ch09	41701207	SNP591660	A	T	.	PASS	END=41701207;ChrB=ch09;StartB=50991560;EndB=50991560;Parent=SYN396;VarType=ShV;DupType=.
ch09	41701251	SNP591661	C	T	.	PASS	END=41701251;ChrB=ch09;StartB=50991604;EndB=50991604;Parent=SYN396;VarType=ShV;DupType=.
ch09	41701281	SNP591662	G	T	.	PASS	END=41701281;ChrB=ch09;StartB=50991634;EndB=50991634;Parent=SYN396;VarType=ShV;DupType=.
ch09	41701283	SNP591663	C	T	.	PASS	END=41701283;ChrB=ch09;StartB=50991636;EndB=50991636;Parent=SYN396;VarType=ShV;DupType=.
ch09	41701294	DEL591664	AC	A	.	PASS	END=41701295;ChrB=ch09;StartB=50991647;EndB=50991647;Parent=SYN396;VarType=ShV;DupType=.
ch09	41701310	SNP591665	T	G	.	PASS	END=41701310;ChrB=ch09;StartB=50991662;EndB=50991662;Parent=SYN396;VarType=ShV;DupType=.
ch09	41701332	SNP591666	G	A	.	PASS	END=41701332;ChrB=ch09;StartB=50991684;EndB=50991684;Parent=SYN396;VarType=ShV;DupType=.
ch09	41701402	SNP591667	C	G	.	PASS	END=41701402;ChrB=ch09;StartB=50991754;EndB=50991754;Parent=SYN396;VarType=ShV;DupType=.
ch09	41701409	SNP591668	A	C	.	PASS	END=41701409;ChrB=ch09;StartB=50991761;EndB=50991761;Parent=SYN396;VarType=ShV;DupType=.
ch09	41701443	SNP591669	A	T	.	PASS	END=41701443;ChrB=ch09;StartB=50991795;EndB=50991795;Parent=SYN396;VarType=ShV;DupType=.
ch09	41701470	INS591670	T	TTA	.	PASS	END=41701470;ChrB=ch09;StartB=50991822;EndB=50991824;Parent=SYN396;VarType=ShV;DupType=.
ch09	41701483	SNP591671	A	C	.	PASS	END=41701483;ChrB=ch09;StartB=50991837;EndB=50991837;Parent=SYN396;VarType=ShV;DupType=.
ch09	41701484	SNP591672	G	A	.	PASS	END=41701484;ChrB=ch09;StartB=50991838;EndB=50991838;Parent=SYN396;VarType=ShV;DupType=.
ch09	41701491	SNP591673	G	A	.	PASS	END=41701491;ChrB=ch09;StartB=50991845;EndB=50991845;Parent=SYN396;VarType=ShV;DupType=.
ch09	41701497	SNP591674	G	C	.	PASS	END=41701497;ChrB=ch09;StartB=50991851;EndB=50991851;Parent=SYN396;VarType=ShV;DupType=.
ch09	41701510	SNP591675	T	A	.	PASS	END=41701510;ChrB=ch09;StartB=50991864;EndB=50991864;Parent=SYN396;VarType=ShV;DupType=.
ch09	41701520	SNP591676	A	G	.	PASS	END=41701520;ChrB=ch09;StartB=50991874;EndB=50991874;Parent=SYN396;VarType=ShV;DupType=.
ch09	41701530	SNP591677	A	G	.	PASS	END=41701530;ChrB=ch09;StartB=50991884;EndB=50991884;Parent=SYN396;VarType=ShV;DupType=.
ch09	41701725	SNP591678	C	A	.	PASS	END=41701725;ChrB=ch09;StartB=50992079;EndB=50992079;Parent=SYN396;VarType=ShV;DupType=.
ch09	41701747	SNP591679	T	A	.	PASS	END=41701747;ChrB=ch09;StartB=50992101;EndB=50992101;Parent=SYN396;VarType=ShV;DupType=.
ch09	41701772	SNP591680	T	A	.	PASS	END=41701772;ChrB=ch09;StartB=50992126;EndB=50992126;Parent=SYN396;VarType=ShV;DupType=.
ch09	41701780	INS591681	T	TA	.	PASS	END=41701780;ChrB=ch09;StartB=50992134;EndB=50992135;Parent=SYN396;VarType=ShV;DupType=.
ch09	41701829	SNP591682	T	A	.	PASS	END=41701829;ChrB=ch09;StartB=50992184;EndB=50992184;Parent=SYN396;VarType=ShV;DupType=.
ch09	41701838	SNP591683	T	C	.	PASS	END=41701838;ChrB=ch09;StartB=50992193;EndB=50992193;Parent=SYN396;VarType=ShV;DupType=.
ch09	41701872	SNP591684	A	C	.	PASS	END=41701872;ChrB=ch09;StartB=50992227;EndB=50992227;Parent=SYN396;VarType=ShV;DupType=.
ch09	41701894	SNP591685	T	G	.	PASS	END=41701894;ChrB=ch09;StartB=50992249;EndB=50992249;Parent=SYN396;VarType=ShV;DupType=.
ch09	41701918	SNP591686	C	G	.	PASS	END=41701918;ChrB=ch09;StartB=50992273;EndB=50992273;Parent=SYN396;VarType=ShV;DupType=.
ch09	41701943	SNP591687	A	G	.	PASS	END=41701943;ChrB=ch09;StartB=50992298;EndB=50992298;Parent=SYN396;VarType=ShV;DupType=.
ch09	41701944	SNP591688	C	A	.	PASS	END=41701944;ChrB=ch09;StartB=50992299;EndB=50992299;Parent=SYN396;VarType=ShV;DupType=.
ch09	41701949	SNP591689	G	A	.	PASS	END=41701949;ChrB=ch09;StartB=50992304;EndB=50992304;Parent=SYN396;VarType=ShV;DupType=.
ch09	41701968	SNP591690	A	C	.	PASS	END=41701968;ChrB=ch09;StartB=50992323;EndB=50992323;Parent=SYN396;VarType=ShV;DupType=.
ch09	41701999	HDR1777	N	<HDR>	.	PASS	END=41703106;ChrB=ch09;StartB=50992354;EndB=50993409;Parent=SYN396;VarType=ShV;DupType=.
ch09	41703107	SYNAL1592	N	<SYNAL>	.	PASS	END=41708276;ChrB=ch09;StartB=50993410;EndB=50998550;Parent=SYN396;VarType=.;DupType=.
ch09	41703172	SNP591691	T	G	.	PASS	END=41703172;ChrB=ch09;StartB=50993475;EndB=50993475;Parent=SYN396;VarType=ShV;DupType=.
ch09	41703173	SNP591692	A	T	.	PASS	END=41703173;ChrB=ch09;StartB=50993476;EndB=50993476;Parent=SYN396;VarType=ShV;DupType=.
ch09	41703196	SNP591693	G	T	.	PASS	END=41703196;ChrB=ch09;StartB=50993499;EndB=50993499;Parent=SYN396;VarType=ShV;DupType=.
ch09	41703204	SNP591694	T	A	.	PASS	END=41703204;ChrB=ch09;StartB=50993507;EndB=50993507;Parent=SYN396;VarType=ShV;DupType=.
ch09	41703210	DEL591695	ATACT	A	.	PASS	END=41703214;ChrB=ch09;StartB=50993513;EndB=50993513;Parent=SYN396;VarType=ShV;DupType=.
ch09	41703247	SNP591696	C	T	.	PASS	END=41703247;ChrB=ch09;StartB=50993546;EndB=50993546;Parent=SYN396;VarType=ShV;DupType=.
ch09	41703248	SNP591697	A	G	.	PASS	END=41703248;ChrB=ch09;StartB=50993547;EndB=50993547;Parent=SYN396;VarType=ShV;DupType=.
ch09	41703282	SNP591698	G	A	.	PASS	END=41703282;ChrB=ch09;StartB=50993581;EndB=50993581;Parent=SYN396;VarType=ShV;DupType=.
ch09	41703294	SNP591699	G	C	.	PASS	END=41703294;ChrB=ch09;StartB=50993593;EndB=50993593;Parent=SYN396;VarType=ShV;DupType=.
ch09	41703295	SNP591700	T	C	.	PASS	END=41703295;ChrB=ch09;StartB=50993594;EndB=50993594;Parent=SYN396;VarType=ShV;DupType=.
ch09	41703307	SNP591701	C	A	.	PASS	END=41703307;ChrB=ch09;StartB=50993606;EndB=50993606;Parent=SYN396;VarType=ShV;DupType=.
ch09	41703341	SNP591702	C	T	.	PASS	END=41703341;ChrB=ch09;StartB=50993640;EndB=50993640;Parent=SYN396;VarType=ShV;DupType=.
ch09	41703417	SNP591703	G	T	.	PASS	END=41703417;ChrB=ch09;StartB=50993716;EndB=50993716;Parent=SYN396;VarType=ShV;DupType=.
ch09	41703421	SNP591704	T	C	.	PASS	END=41703421;ChrB=ch09;StartB=50993720;EndB=50993720;Parent=SYN396;VarType=ShV;DupType=.
ch09	41703429	SNP591705	C	T	.	PASS	END=41703429;ChrB=ch09;StartB=50993728;EndB=50993728;Parent=SYN396;VarType=ShV;DupType=.
ch09	41703433	SNP591706	C	T	.	PASS	END=41703433;ChrB=ch09;StartB=50993732;EndB=50993732;Parent=SYN396;VarType=ShV;DupType=.
ch09	41703443	SNP591707	A	C	.	PASS	END=41703443;ChrB=ch09;StartB=50993742;EndB=50993742;Parent=SYN396;VarType=ShV;DupType=.
ch09	41703460	SNP591708	T	C	.	PASS	END=41703460;ChrB=ch09;StartB=50993759;EndB=50993759;Parent=SYN396;VarType=ShV;DupType=.
ch09	41703481	SNP591709	G	A	.	PASS	END=41703481;ChrB=ch09;StartB=50993780;EndB=50993780;Parent=SYN396;VarType=ShV;DupType=.
ch09	41703505	SNP591710	A	T	.	PASS	END=41703505;ChrB=ch09;StartB=50993804;EndB=50993804;Parent=SYN396;VarType=ShV;DupType=.
ch09	41703506	SNP591711	A	C	.	PASS	END=41703506;ChrB=ch09;StartB=50993805;EndB=50993805;Parent=SYN396;VarType=ShV;DupType=.
ch09	41703508	SNP591712	A	G	.	PASS	END=41703508;ChrB=ch09;StartB=50993807;EndB=50993807;Parent=SYN396;VarType=ShV;DupType=.
ch09	41703516	SNP591713	T	G	.	PASS	END=41703516;ChrB=ch09;StartB=50993815;EndB=50993815;Parent=SYN396;VarType=ShV;DupType=.
ch09	41703526	SNP591714	T	G	.	PASS	END=41703526;ChrB=ch09;StartB=50993825;EndB=50993825;Parent=SYN396;VarType=ShV;DupType=.
ch09	41703544	SNP591715	C	G	.	PASS	END=41703544;ChrB=ch09;StartB=50993843;EndB=50993843;Parent=SYN396;VarType=ShV;DupType=.
ch09	41703550	SNP591716	T	C	.	PASS	END=41703550;ChrB=ch09;StartB=50993849;EndB=50993849;Parent=SYN396;VarType=ShV;DupType=.
ch09	41703574	SNP591717	A	T	.	PASS	END=41703574;ChrB=ch09;StartB=50993873;EndB=50993873;Parent=SYN396;VarType=ShV;DupType=.
ch09	41703580	SNP591718	G	A	.	PASS	END=41703580;ChrB=ch09;StartB=50993879;EndB=50993879;Parent=SYN396;VarType=ShV;DupType=.
ch09	41703589	SNP591719	C	T	.	PASS	END=41703589;ChrB=ch09;StartB=50993888;EndB=50993888;Parent=SYN396;VarType=ShV;DupType=.
ch09	41703600	SNP591720	G	A	.	PASS	END=41703600;ChrB=ch09;StartB=50993899;EndB=50993899;Parent=SYN396;VarType=ShV;DupType=.
ch09	41703629	SNP591721	T	C	.	PASS	END=41703629;ChrB=ch09;StartB=50993928;EndB=50993928;Parent=SYN396;VarType=ShV;DupType=.
ch09	41703630	SNP591722	G	A	.	PASS	END=41703630;ChrB=ch09;StartB=50993929;EndB=50993929;Parent=SYN396;VarType=ShV;DupType=.
ch09	41703641	SNP591723	G	C	.	PASS	END=41703641;ChrB=ch09;StartB=50993940;EndB=50993940;Parent=SYN396;VarType=ShV;DupType=.
ch09	41703643	SNP591724	G	A	.	PASS	END=41703643;ChrB=ch09;StartB=50993942;EndB=50993942;Parent=SYN396;VarType=ShV;DupType=.
ch09	41703667	DEL591725	GA	G	.	PASS	END=41703668;ChrB=ch09;StartB=50993966;EndB=50993966;Parent=SYN396;VarType=ShV;DupType=.
ch09	41703683	SNP591726	G	A	.	PASS	END=41703683;ChrB=ch09;StartB=50993981;EndB=50993981;Parent=SYN396;VarType=ShV;DupType=.
ch09	41703701	SNP591727	T	A	.	PASS	END=41703701;ChrB=ch09;StartB=50993999;EndB=50993999;Parent=SYN396;VarType=ShV;DupType=.
ch09	41703730	SNP591728	A	C	.	PASS	END=41703730;ChrB=ch09;StartB=50994028;EndB=50994028;Parent=SYN396;VarType=ShV;DupType=.
ch09	41703743	DEL591729	TAGCAAGGACACATTAAGATAAG	T	.	PASS	END=41703765;ChrB=ch09;StartB=50994041;EndB=50994041;Parent=SYN396;VarType=ShV;DupType=.
ch09	41703775	SNP591730	A	T	.	PASS	END=41703775;ChrB=ch09;StartB=50994051;EndB=50994051;Parent=SYN396;VarType=ShV;DupType=.
ch09	41703802	SNP591731	A	C	.	PASS	END=41703802;ChrB=ch09;StartB=50994078;EndB=50994078;Parent=SYN396;VarType=ShV;DupType=.
ch09	41703810	SNP591732	C	T	.	PASS	END=41703810;ChrB=ch09;StartB=50994086;EndB=50994086;Parent=SYN396;VarType=ShV;DupType=.
ch09	41703842	SNP591733	A	T	.	PASS	END=41703842;ChrB=ch09;StartB=50994118;EndB=50994118;Parent=SYN396;VarType=ShV;DupType=.
ch09	41703859	SNP591734	A	T	.	PASS	END=41703859;ChrB=ch09;StartB=50994135;EndB=50994135;Parent=SYN396;VarType=ShV;DupType=.
ch09	41703896	SNP591735	T	A	.	PASS	END=41703896;ChrB=ch09;StartB=50994172;EndB=50994172;Parent=SYN396;VarType=ShV;DupType=.
ch09	41703904	SNP591736	T	C	.	PASS	END=41703904;ChrB=ch09;StartB=50994180;EndB=50994180;Parent=SYN396;VarType=ShV;DupType=.
ch09	41703929	SNP591737	G	T	.	PASS	END=41703929;ChrB=ch09;StartB=50994205;EndB=50994205;Parent=SYN396;VarType=ShV;DupType=.
ch09	41703942	SNP591738	A	G	.	PASS	END=41703942;ChrB=ch09;StartB=50994218;EndB=50994218;Parent=SYN396;VarType=ShV;DupType=.
ch09	41703956	SNP591739	A	C	.	PASS	END=41703956;ChrB=ch09;StartB=50994232;EndB=50994232;Parent=SYN396;VarType=ShV;DupType=.
ch09	41703986	SNP591740	A	G	.	PASS	END=41703986;ChrB=ch09;StartB=50994262;EndB=50994262;Parent=SYN396;VarType=ShV;DupType=.
ch09	41703987	SNP591741	C	T	.	PASS	END=41703987;ChrB=ch09;StartB=50994263;EndB=50994263;Parent=SYN396;VarType=ShV;DupType=.
ch09	41704051	SNP591742	A	T	.	PASS	END=41704051;ChrB=ch09;StartB=50994327;EndB=50994327;Parent=SYN396;VarType=ShV;DupType=.
ch09	41704068	SNP591743	C	T	.	PASS	END=41704068;ChrB=ch09;StartB=50994344;EndB=50994344;Parent=SYN396;VarType=ShV;DupType=.
ch09	41704086	SNP591744	G	C	.	PASS	END=41704086;ChrB=ch09;StartB=50994362;EndB=50994362;Parent=SYN396;VarType=ShV;DupType=.
ch09	41704088	SNP591745	T	G	.	PASS	END=41704088;ChrB=ch09;StartB=50994364;EndB=50994364;Parent=SYN396;VarType=ShV;DupType=.
ch09	41704109	DEL591746	ATGAC	A	.	PASS	END=41704113;ChrB=ch09;StartB=50994385;EndB=50994385;Parent=SYN396;VarType=ShV;DupType=.
ch09	41704128	SNP591747	T	C	.	PASS	END=41704128;ChrB=ch09;StartB=50994400;EndB=50994400;Parent=SYN396;VarType=ShV;DupType=.
ch09	41704140	SNP591748	T	A	.	PASS	END=41704140;ChrB=ch09;StartB=50994412;EndB=50994412;Parent=SYN396;VarType=ShV;DupType=.
ch09	41704176	DEL591749	AAT	A	.	PASS	END=41704178;ChrB=ch09;StartB=50994448;EndB=50994448;Parent=SYN396;VarType=ShV;DupType=.
ch09	41704179	SNP591750	G	T	.	PASS	END=41704179;ChrB=ch09;StartB=50994449;EndB=50994449;Parent=SYN396;VarType=ShV;DupType=.
ch09	41704188	SNP591751	G	C	.	PASS	END=41704188;ChrB=ch09;StartB=50994458;EndB=50994458;Parent=SYN396;VarType=ShV;DupType=.
ch09	41704211	SNP591752	T	C	.	PASS	END=41704211;ChrB=ch09;StartB=50994481;EndB=50994481;Parent=SYN396;VarType=ShV;DupType=.
ch09	41704250	SNP591753	A	T	.	PASS	END=41704250;ChrB=ch09;StartB=50994520;EndB=50994520;Parent=SYN396;VarType=ShV;DupType=.
ch09	41704252	SNP591754	A	G	.	PASS	END=41704252;ChrB=ch09;StartB=50994522;EndB=50994522;Parent=SYN396;VarType=ShV;DupType=.
ch09	41704274	SNP591755	G	A	.	PASS	END=41704274;ChrB=ch09;StartB=50994544;EndB=50994544;Parent=SYN396;VarType=ShV;DupType=.
ch09	41704278	INS591756	T	TAC	.	PASS	END=41704278;ChrB=ch09;StartB=50994548;EndB=50994550;Parent=SYN396;VarType=ShV;DupType=.
ch09	41704316	SNP591757	T	A	.	PASS	END=41704316;ChrB=ch09;StartB=50994588;EndB=50994588;Parent=SYN396;VarType=ShV;DupType=.
ch09	41704387	SNP591758	G	A	.	PASS	END=41704387;ChrB=ch09;StartB=50994659;EndB=50994659;Parent=SYN396;VarType=ShV;DupType=.
ch09	41704415	INS591759	A	AT	.	PASS	END=41704415;ChrB=ch09;StartB=50994687;EndB=50994688;Parent=SYN396;VarType=ShV;DupType=.
ch09	41704424	SNP591760	G	T	.	PASS	END=41704424;ChrB=ch09;StartB=50994697;EndB=50994697;Parent=SYN396;VarType=ShV;DupType=.
ch09	41704451	SNP591761	T	A	.	PASS	END=41704451;ChrB=ch09;StartB=50994724;EndB=50994724;Parent=SYN396;VarType=ShV;DupType=.
ch09	41704456	SNP591762	T	G	.	PASS	END=41704456;ChrB=ch09;StartB=50994729;EndB=50994729;Parent=SYN396;VarType=ShV;DupType=.
ch09	41704471	INS591763	T	TTC	.	PASS	END=41704471;ChrB=ch09;StartB=50994744;EndB=50994746;Parent=SYN396;VarType=ShV;DupType=.
ch09	41704517	SNP591764	G	A	.	PASS	END=41704517;ChrB=ch09;StartB=50994792;EndB=50994792;Parent=SYN396;VarType=ShV;DupType=.
ch09	41704563	SNP591765	A	G	.	PASS	END=41704563;ChrB=ch09;StartB=50994838;EndB=50994838;Parent=SYN396;VarType=ShV;DupType=.
ch09	41704613	SNP591766	C	A	.	PASS	END=41704613;ChrB=ch09;StartB=50994888;EndB=50994888;Parent=SYN396;VarType=ShV;DupType=.
ch09	41704623	SNP591767	A	T	.	PASS	END=41704623;ChrB=ch09;StartB=50994898;EndB=50994898;Parent=SYN396;VarType=ShV;DupType=.
ch09	41704696	SNP591768	A	T	.	PASS	END=41704696;ChrB=ch09;StartB=50994971;EndB=50994971;Parent=SYN396;VarType=ShV;DupType=.
ch09	41704735	SNP591769	G	C	.	PASS	END=41704735;ChrB=ch09;StartB=50995010;EndB=50995010;Parent=SYN396;VarType=ShV;DupType=.
ch09	41704752	SNP591770	A	C	.	PASS	END=41704752;ChrB=ch09;StartB=50995027;EndB=50995027;Parent=SYN396;VarType=ShV;DupType=.
ch09	41704753	SNP591771	C	T	.	PASS	END=41704753;ChrB=ch09;StartB=50995028;EndB=50995028;Parent=SYN396;VarType=ShV;DupType=.
ch09	41704754	SNP591772	T	A	.	PASS	END=41704754;ChrB=ch09;StartB=50995029;EndB=50995029;Parent=SYN396;VarType=ShV;DupType=.
ch09	41704757	SNP591773	T	A	.	PASS	END=41704757;ChrB=ch09;StartB=50995032;EndB=50995032;Parent=SYN396;VarType=ShV;DupType=.
ch09	41704768	SNP591774	C	T	.	PASS	END=41704768;ChrB=ch09;StartB=50995043;EndB=50995043;Parent=SYN396;VarType=ShV;DupType=.
ch09	41704802	SNP591775	G	A	.	PASS	END=41704802;ChrB=ch09;StartB=50995077;EndB=50995077;Parent=SYN396;VarType=ShV;DupType=.
ch09	41704805	SNP591776	T	A	.	PASS	END=41704805;ChrB=ch09;StartB=50995080;EndB=50995080;Parent=SYN396;VarType=ShV;DupType=.
ch09	41704849	SNP591777	A	T	.	PASS	END=41704849;ChrB=ch09;StartB=50995124;EndB=50995124;Parent=SYN396;VarType=ShV;DupType=.
ch09	41704862	SNP591778	A	T	.	PASS	END=41704862;ChrB=ch09;StartB=50995137;EndB=50995137;Parent=SYN396;VarType=ShV;DupType=.
ch09	41704963	SNP591779	G	C	.	PASS	END=41704963;ChrB=ch09;StartB=50995238;EndB=50995238;Parent=SYN396;VarType=ShV;DupType=.
ch09	41704964	SNP591780	T	A	.	PASS	END=41704964;ChrB=ch09;StartB=50995239;EndB=50995239;Parent=SYN396;VarType=ShV;DupType=.
ch09	41704983	SNP591781	A	G	.	PASS	END=41704983;ChrB=ch09;StartB=50995258;EndB=50995258;Parent=SYN396;VarType=ShV;DupType=.
ch09	41704996	SNP591782	G	A	.	PASS	END=41704996;ChrB=ch09;StartB=50995271;EndB=50995271;Parent=SYN396;VarType=ShV;DupType=.
ch09	41705053	SNP591783	C	T	.	PASS	END=41705053;ChrB=ch09;StartB=50995328;EndB=50995328;Parent=SYN396;VarType=ShV;DupType=.
ch09	41705080	SNP591784	C	T	.	PASS	END=41705080;ChrB=ch09;StartB=50995355;EndB=50995355;Parent=SYN396;VarType=ShV;DupType=.
ch09	41705112	SNP591785	A	G	.	PASS	END=41705112;ChrB=ch09;StartB=50995387;EndB=50995387;Parent=SYN396;VarType=ShV;DupType=.
ch09	41705126	SNP591786	C	A	.	PASS	END=41705126;ChrB=ch09;StartB=50995401;EndB=50995401;Parent=SYN396;VarType=ShV;DupType=.
ch09	41705169	SNP591787	A	G	.	PASS	END=41705169;ChrB=ch09;StartB=50995444;EndB=50995444;Parent=SYN396;VarType=ShV;DupType=.
ch09	41705196	SNP591788	C	T	.	PASS	END=41705196;ChrB=ch09;StartB=50995471;EndB=50995471;Parent=SYN396;VarType=ShV;DupType=.
ch09	41705199	SNP591789	T	C	.	PASS	END=41705199;ChrB=ch09;StartB=50995474;EndB=50995474;Parent=SYN396;VarType=ShV;DupType=.
ch09	41705238	SNP591790	T	C	.	PASS	END=41705238;ChrB=ch09;StartB=50995513;EndB=50995513;Parent=SYN396;VarType=ShV;DupType=.
ch09	41705250	INS591791	C	CA	.	PASS	END=41705250;ChrB=ch09;StartB=50995525;EndB=50995526;Parent=SYN396;VarType=ShV;DupType=.
ch09	41705257	SNP591792	T	G	.	PASS	END=41705257;ChrB=ch09;StartB=50995533;EndB=50995533;Parent=SYN396;VarType=ShV;DupType=.
ch09	41705275	SNP591793	G	T	.	PASS	END=41705275;ChrB=ch09;StartB=50995551;EndB=50995551;Parent=SYN396;VarType=ShV;DupType=.
ch09	41705280	SNP591794	T	C	.	PASS	END=41705280;ChrB=ch09;StartB=50995556;EndB=50995556;Parent=SYN396;VarType=ShV;DupType=.
ch09	41705283	SNP591795	A	G	.	PASS	END=41705283;ChrB=ch09;StartB=50995559;EndB=50995559;Parent=SYN396;VarType=ShV;DupType=.
ch09	41705300	SNP591796	T	G	.	PASS	END=41705300;ChrB=ch09;StartB=50995576;EndB=50995576;Parent=SYN396;VarType=ShV;DupType=.
ch09	41705328	SNP591797	C	T	.	PASS	END=41705328;ChrB=ch09;StartB=50995604;EndB=50995604;Parent=SYN396;VarType=ShV;DupType=.
ch09	41705364	SNP591798	A	G	.	PASS	END=41705364;ChrB=ch09;StartB=50995640;EndB=50995640;Parent=SYN396;VarType=ShV;DupType=.
ch09	41705393	SNP591799	A	T	.	PASS	END=41705393;ChrB=ch09;StartB=50995669;EndB=50995669;Parent=SYN396;VarType=ShV;DupType=.
ch09	41705403	SNP591800	G	C	.	PASS	END=41705403;ChrB=ch09;StartB=50995679;EndB=50995679;Parent=SYN396;VarType=ShV;DupType=.
ch09	41705405	SNP591801	C	T	.	PASS	END=41705405;ChrB=ch09;StartB=50995681;EndB=50995681;Parent=SYN396;VarType=ShV;DupType=.
ch09	41705413	SNP591802	T	G	.	PASS	END=41705413;ChrB=ch09;StartB=50995689;EndB=50995689;Parent=SYN396;VarType=ShV;DupType=.
ch09	41705446	SNP591803	A	T	.	PASS	END=41705446;ChrB=ch09;StartB=50995722;EndB=50995722;Parent=SYN396;VarType=ShV;DupType=.
ch09	41705473	SNP591804	A	T	.	PASS	END=41705473;ChrB=ch09;StartB=50995749;EndB=50995749;Parent=SYN396;VarType=ShV;DupType=.
ch09	41705525	SNP591805	A	C	.	PASS	END=41705525;ChrB=ch09;StartB=50995801;EndB=50995801;Parent=SYN396;VarType=ShV;DupType=.
ch09	41705533	SNP591806	A	G	.	PASS	END=41705533;ChrB=ch09;StartB=50995809;EndB=50995809;Parent=SYN396;VarType=ShV;DupType=.
ch09	41705579	SNP591807	G	A	.	PASS	END=41705579;ChrB=ch09;StartB=50995855;EndB=50995855;Parent=SYN396;VarType=ShV;DupType=.
ch09	41705593	SNP591808	T	A	.	PASS	END=41705593;ChrB=ch09;StartB=50995869;EndB=50995869;Parent=SYN396;VarType=ShV;DupType=.
ch09	41705602	SNP591809	T	G	.	PASS	END=41705602;ChrB=ch09;StartB=50995878;EndB=50995878;Parent=SYN396;VarType=ShV;DupType=.
ch09	41705614	SNP591810	C	A	.	PASS	END=41705614;ChrB=ch09;StartB=50995890;EndB=50995890;Parent=SYN396;VarType=ShV;DupType=.
ch09	41705616	SNP591811	T	C	.	PASS	END=41705616;ChrB=ch09;StartB=50995892;EndB=50995892;Parent=SYN396;VarType=ShV;DupType=.
ch09	41705650	DEL591812	GTGTCA	G	.	PASS	END=41705655;ChrB=ch09;StartB=50995926;EndB=50995926;Parent=SYN396;VarType=ShV;DupType=.
ch09	41705674	SNP591813	C	T	.	PASS	END=41705674;ChrB=ch09;StartB=50995945;EndB=50995945;Parent=SYN396;VarType=ShV;DupType=.
ch09	41705679	SNP591814	G	A	.	PASS	END=41705679;ChrB=ch09;StartB=50995950;EndB=50995950;Parent=SYN396;VarType=ShV;DupType=.
ch09	41705709	SNP591815	G	T	.	PASS	END=41705709;ChrB=ch09;StartB=50995980;EndB=50995980;Parent=SYN396;VarType=ShV;DupType=.
ch09	41705712	SNP591816	A	C	.	PASS	END=41705712;ChrB=ch09;StartB=50995983;EndB=50995983;Parent=SYN396;VarType=ShV;DupType=.
ch09	41705735	SNP591817	A	G	.	PASS	END=41705735;ChrB=ch09;StartB=50996006;EndB=50996006;Parent=SYN396;VarType=ShV;DupType=.
ch09	41705743	SNP591818	A	C	.	PASS	END=41705743;ChrB=ch09;StartB=50996014;EndB=50996014;Parent=SYN396;VarType=ShV;DupType=.
ch09	41705750	INS591819	C	CAT	.	PASS	END=41705750;ChrB=ch09;StartB=50996021;EndB=50996023;Parent=SYN396;VarType=ShV;DupType=.
ch09	41705752	SNP591820	A	G	.	PASS	END=41705752;ChrB=ch09;StartB=50996025;EndB=50996025;Parent=SYN396;VarType=ShV;DupType=.
ch09	41705778	SNP591821	C	A	.	PASS	END=41705778;ChrB=ch09;StartB=50996051;EndB=50996051;Parent=SYN396;VarType=ShV;DupType=.
ch09	41705782	SNP591822	C	G	.	PASS	END=41705782;ChrB=ch09;StartB=50996055;EndB=50996055;Parent=SYN396;VarType=ShV;DupType=.
ch09	41705787	SNP591823	G	A	.	PASS	END=41705787;ChrB=ch09;StartB=50996060;EndB=50996060;Parent=SYN396;VarType=ShV;DupType=.
ch09	41705792	SNP591824	G	A	.	PASS	END=41705792;ChrB=ch09;StartB=50996065;EndB=50996065;Parent=SYN396;VarType=ShV;DupType=.
ch09	41705799	SNP591825	A	G	.	PASS	END=41705799;ChrB=ch09;StartB=50996072;EndB=50996072;Parent=SYN396;VarType=ShV;DupType=.
ch09	41705807	DEL591826	GA	G	.	PASS	END=41705808;ChrB=ch09;StartB=50996080;EndB=50996080;Parent=SYN396;VarType=ShV;DupType=.
ch09	41705885	SNP591827	A	C	.	PASS	END=41705885;ChrB=ch09;StartB=50996157;EndB=50996157;Parent=SYN396;VarType=ShV;DupType=.
ch09	41705888	SNP591828	A	C	.	PASS	END=41705888;ChrB=ch09;StartB=50996160;EndB=50996160;Parent=SYN396;VarType=ShV;DupType=.
ch09	41705890	SNP591829	G	A	.	PASS	END=41705890;ChrB=ch09;StartB=50996162;EndB=50996162;Parent=SYN396;VarType=ShV;DupType=.
ch09	41705911	SNP591830	T	G	.	PASS	END=41705911;ChrB=ch09;StartB=50996183;EndB=50996183;Parent=SYN396;VarType=ShV;DupType=.
ch09	41705914	SNP591831	G	A	.	PASS	END=41705914;ChrB=ch09;StartB=50996186;EndB=50996186;Parent=SYN396;VarType=ShV;DupType=.
ch09	41705928	SNP591832	C	G	.	PASS	END=41705928;ChrB=ch09;StartB=50996200;EndB=50996200;Parent=SYN396;VarType=ShV;DupType=.
ch09	41705940	SNP591833	C	T	.	PASS	END=41705940;ChrB=ch09;StartB=50996212;EndB=50996212;Parent=SYN396;VarType=ShV;DupType=.
ch09	41705987	SNP591834	T	G	.	PASS	END=41705987;ChrB=ch09;StartB=50996259;EndB=50996259;Parent=SYN396;VarType=ShV;DupType=.
ch09	41706013	SNP591835	A	C	.	PASS	END=41706013;ChrB=ch09;StartB=50996285;EndB=50996285;Parent=SYN396;VarType=ShV;DupType=.
ch09	41706015	SNP591836	C	A	.	PASS	END=41706015;ChrB=ch09;StartB=50996287;EndB=50996287;Parent=SYN396;VarType=ShV;DupType=.
ch09	41706037	SNP591837	T	C	.	PASS	END=41706037;ChrB=ch09;StartB=50996309;EndB=50996309;Parent=SYN396;VarType=ShV;DupType=.
ch09	41706062	SNP591838	T	G	.	PASS	END=41706062;ChrB=ch09;StartB=50996334;EndB=50996334;Parent=SYN396;VarType=ShV;DupType=.
ch09	41706064	SNP591839	T	C	.	PASS	END=41706064;ChrB=ch09;StartB=50996336;EndB=50996336;Parent=SYN396;VarType=ShV;DupType=.
ch09	41706071	DEL591840	CT	C	.	PASS	END=41706072;ChrB=ch09;StartB=50996343;EndB=50996343;Parent=SYN396;VarType=ShV;DupType=.
ch09	41706110	SNP591841	T	G	.	PASS	END=41706110;ChrB=ch09;StartB=50996381;EndB=50996381;Parent=SYN396;VarType=ShV;DupType=.
ch09	41706116	SNP591842	G	T	.	PASS	END=41706116;ChrB=ch09;StartB=50996387;EndB=50996387;Parent=SYN396;VarType=ShV;DupType=.
ch09	41706144	SNP591843	A	C	.	PASS	END=41706144;ChrB=ch09;StartB=50996415;EndB=50996415;Parent=SYN396;VarType=ShV;DupType=.
ch09	41706157	SNP591844	G	T	.	PASS	END=41706157;ChrB=ch09;StartB=50996428;EndB=50996428;Parent=SYN396;VarType=ShV;DupType=.
ch09	41706164	SNP591845	G	A	.	PASS	END=41706164;ChrB=ch09;StartB=50996435;EndB=50996435;Parent=SYN396;VarType=ShV;DupType=.
ch09	41706183	SNP591846	T	G	.	PASS	END=41706183;ChrB=ch09;StartB=50996454;EndB=50996454;Parent=SYN396;VarType=ShV;DupType=.
ch09	41706186	SNP591847	A	G	.	PASS	END=41706186;ChrB=ch09;StartB=50996457;EndB=50996457;Parent=SYN396;VarType=ShV;DupType=.
ch09	41706228	SNP591848	T	C	.	PASS	END=41706228;ChrB=ch09;StartB=50996499;EndB=50996499;Parent=SYN396;VarType=ShV;DupType=.
ch09	41706275	INS591849	T	TGTTG	.	PASS	END=41706275;ChrB=ch09;StartB=50996546;EndB=50996550;Parent=SYN396;VarType=ShV;DupType=.
ch09	41706283	SNP591850	A	C	.	PASS	END=41706283;ChrB=ch09;StartB=50996558;EndB=50996558;Parent=SYN396;VarType=ShV;DupType=.
ch09	41706315	SNP591851	G	A	.	PASS	END=41706315;ChrB=ch09;StartB=50996590;EndB=50996590;Parent=SYN396;VarType=ShV;DupType=.
ch09	41706347	SNP591852	G	A	.	PASS	END=41706347;ChrB=ch09;StartB=50996622;EndB=50996622;Parent=SYN396;VarType=ShV;DupType=.
ch09	41706354	SNP591853	C	T	.	PASS	END=41706354;ChrB=ch09;StartB=50996629;EndB=50996629;Parent=SYN396;VarType=ShV;DupType=.
ch09	41706355	SNP591854	T	G	.	PASS	END=41706355;ChrB=ch09;StartB=50996630;EndB=50996630;Parent=SYN396;VarType=ShV;DupType=.
ch09	41706360	SNP591855	G	A	.	PASS	END=41706360;ChrB=ch09;StartB=50996635;EndB=50996635;Parent=SYN396;VarType=ShV;DupType=.
ch09	41706406	SNP591856	G	A	.	PASS	END=41706406;ChrB=ch09;StartB=50996681;EndB=50996681;Parent=SYN396;VarType=ShV;DupType=.
ch09	41706490	SNP591857	C	T	.	PASS	END=41706490;ChrB=ch09;StartB=50996765;EndB=50996765;Parent=SYN396;VarType=ShV;DupType=.
ch09	41706496	DEL591858	GT	G	.	PASS	END=41706497;ChrB=ch09;StartB=50996771;EndB=50996771;Parent=SYN396;VarType=ShV;DupType=.
ch09	41706502	SNP591859	A	C	.	PASS	END=41706502;ChrB=ch09;StartB=50996776;EndB=50996776;Parent=SYN396;VarType=ShV;DupType=.
ch09	41706504	SNP591860	T	C	.	PASS	END=41706504;ChrB=ch09;StartB=50996778;EndB=50996778;Parent=SYN396;VarType=ShV;DupType=.
ch09	41706508	SNP591861	T	C	.	PASS	END=41706508;ChrB=ch09;StartB=50996782;EndB=50996782;Parent=SYN396;VarType=ShV;DupType=.
ch09	41706509	SNP591862	A	C	.	PASS	END=41706509;ChrB=ch09;StartB=50996783;EndB=50996783;Parent=SYN396;VarType=ShV;DupType=.
ch09	41706534	SNP591863	G	T	.	PASS	END=41706534;ChrB=ch09;StartB=50996808;EndB=50996808;Parent=SYN396;VarType=ShV;DupType=.
ch09	41706541	SNP591864	T	A	.	PASS	END=41706541;ChrB=ch09;StartB=50996815;EndB=50996815;Parent=SYN396;VarType=ShV;DupType=.
ch09	41706585	SNP591865	G	T	.	PASS	END=41706585;ChrB=ch09;StartB=50996859;EndB=50996859;Parent=SYN396;VarType=ShV;DupType=.
ch09	41706587	SNP591866	T	C	.	PASS	END=41706587;ChrB=ch09;StartB=50996861;EndB=50996861;Parent=SYN396;VarType=ShV;DupType=.
ch09	41706589	SNP591867	G	T	.	PASS	END=41706589;ChrB=ch09;StartB=50996863;EndB=50996863;Parent=SYN396;VarType=ShV;DupType=.
ch09	41706630	SNP591868	C	T	.	PASS	END=41706630;ChrB=ch09;StartB=50996904;EndB=50996904;Parent=SYN396;VarType=ShV;DupType=.
ch09	41706636	SNP591869	A	G	.	PASS	END=41706636;ChrB=ch09;StartB=50996910;EndB=50996910;Parent=SYN396;VarType=ShV;DupType=.
ch09	41706712	SNP591870	G	T	.	PASS	END=41706712;ChrB=ch09;StartB=50996986;EndB=50996986;Parent=SYN396;VarType=ShV;DupType=.
ch09	41706769	SNP591871	T	G	.	PASS	END=41706769;ChrB=ch09;StartB=50997043;EndB=50997043;Parent=SYN396;VarType=ShV;DupType=.
ch09	41706791	SNP591872	C	G	.	PASS	END=41706791;ChrB=ch09;StartB=50997065;EndB=50997065;Parent=SYN396;VarType=ShV;DupType=.
ch09	41706802	SNP591873	T	G	.	PASS	END=41706802;ChrB=ch09;StartB=50997076;EndB=50997076;Parent=SYN396;VarType=ShV;DupType=.
ch09	41706803	SNP591874	T	G	.	PASS	END=41706803;ChrB=ch09;StartB=50997077;EndB=50997077;Parent=SYN396;VarType=ShV;DupType=.
ch09	41706815	SNP591875	G	A	.	PASS	END=41706815;ChrB=ch09;StartB=50997089;EndB=50997089;Parent=SYN396;VarType=ShV;DupType=.
ch09	41706830	SNP591876	T	G	.	PASS	END=41706830;ChrB=ch09;StartB=50997104;EndB=50997104;Parent=SYN396;VarType=ShV;DupType=.
ch09	41706852	SNP591877	A	C	.	PASS	END=41706852;ChrB=ch09;StartB=50997126;EndB=50997126;Parent=SYN396;VarType=ShV;DupType=.
ch09	41706894	SNP591878	T	A	.	PASS	END=41706894;ChrB=ch09;StartB=50997168;EndB=50997168;Parent=SYN396;VarType=ShV;DupType=.
ch09	41706920	SNP591879	T	C	.	PASS	END=41706920;ChrB=ch09;StartB=50997194;EndB=50997194;Parent=SYN396;VarType=ShV;DupType=.
ch09	41706941	SNP591880	A	C	.	PASS	END=41706941;ChrB=ch09;StartB=50997215;EndB=50997215;Parent=SYN396;VarType=ShV;DupType=.
ch09	41706951	SNP591881	C	A	.	PASS	END=41706951;ChrB=ch09;StartB=50997225;EndB=50997225;Parent=SYN396;VarType=ShV;DupType=.
ch09	41706971	SNP591882	T	G	.	PASS	END=41706971;ChrB=ch09;StartB=50997245;EndB=50997245;Parent=SYN396;VarType=ShV;DupType=.
ch09	41706980	SNP591883	C	A	.	PASS	END=41706980;ChrB=ch09;StartB=50997254;EndB=50997254;Parent=SYN396;VarType=ShV;DupType=.
ch09	41706984	SNP591884	A	G	.	PASS	END=41706984;ChrB=ch09;StartB=50997258;EndB=50997258;Parent=SYN396;VarType=ShV;DupType=.
ch09	41706994	SNP591885	G	T	.	PASS	END=41706994;ChrB=ch09;StartB=50997268;EndB=50997268;Parent=SYN396;VarType=ShV;DupType=.
ch09	41706995	SNP591886	T	C	.	PASS	END=41706995;ChrB=ch09;StartB=50997269;EndB=50997269;Parent=SYN396;VarType=ShV;DupType=.
ch09	41706998	SNP591887	G	A	.	PASS	END=41706998;ChrB=ch09;StartB=50997272;EndB=50997272;Parent=SYN396;VarType=ShV;DupType=.
ch09	41706999	SNP591888	G	A	.	PASS	END=41706999;ChrB=ch09;StartB=50997273;EndB=50997273;Parent=SYN396;VarType=ShV;DupType=.
ch09	41707017	SNP591889	G	T	.	PASS	END=41707017;ChrB=ch09;StartB=50997291;EndB=50997291;Parent=SYN396;VarType=ShV;DupType=.
ch09	41707019	SNP591890	T	A	.	PASS	END=41707019;ChrB=ch09;StartB=50997293;EndB=50997293;Parent=SYN396;VarType=ShV;DupType=.
ch09	41707024	SNP591891	T	G	.	PASS	END=41707024;ChrB=ch09;StartB=50997298;EndB=50997298;Parent=SYN396;VarType=ShV;DupType=.
ch09	41707049	SNP591892	T	G	.	PASS	END=41707049;ChrB=ch09;StartB=50997323;EndB=50997323;Parent=SYN396;VarType=ShV;DupType=.
ch09	41707083	SNP591893	C	T	.	PASS	END=41707083;ChrB=ch09;StartB=50997357;EndB=50997357;Parent=SYN396;VarType=ShV;DupType=.
ch09	41707093	SNP591894	A	C	.	PASS	END=41707093;ChrB=ch09;StartB=50997367;EndB=50997367;Parent=SYN396;VarType=ShV;DupType=.
ch09	41707122	SNP591895	A	C	.	PASS	END=41707122;ChrB=ch09;StartB=50997396;EndB=50997396;Parent=SYN396;VarType=ShV;DupType=.
ch09	41707172	SNP591896	A	C	.	PASS	END=41707172;ChrB=ch09;StartB=50997446;EndB=50997446;Parent=SYN396;VarType=ShV;DupType=.
ch09	41707174	SNP591897	T	A	.	PASS	END=41707174;ChrB=ch09;StartB=50997448;EndB=50997448;Parent=SYN396;VarType=ShV;DupType=.
ch09	41707180	SNP591898	G	T	.	PASS	END=41707180;ChrB=ch09;StartB=50997454;EndB=50997454;Parent=SYN396;VarType=ShV;DupType=.
ch09	41707204	SNP591899	G	T	.	PASS	END=41707204;ChrB=ch09;StartB=50997478;EndB=50997478;Parent=SYN396;VarType=ShV;DupType=.
ch09	41707304	SNP591900	A	G	.	PASS	END=41707304;ChrB=ch09;StartB=50997578;EndB=50997578;Parent=SYN396;VarType=ShV;DupType=.
ch09	41707305	SNP591901	A	G	.	PASS	END=41707305;ChrB=ch09;StartB=50997579;EndB=50997579;Parent=SYN396;VarType=ShV;DupType=.
ch09	41707330	SNP591902	A	G	.	PASS	END=41707330;ChrB=ch09;StartB=50997604;EndB=50997604;Parent=SYN396;VarType=ShV;DupType=.
ch09	41707380	SNP591903	C	A	.	PASS	END=41707380;ChrB=ch09;StartB=50997654;EndB=50997654;Parent=SYN396;VarType=ShV;DupType=.
ch09	41707445	SNP591904	G	T	.	PASS	END=41707445;ChrB=ch09;StartB=50997719;EndB=50997719;Parent=SYN396;VarType=ShV;DupType=.
ch09	41707469	SNP591905	G	A	.	PASS	END=41707469;ChrB=ch09;StartB=50997743;EndB=50997743;Parent=SYN396;VarType=ShV;DupType=.
ch09	41707478	SNP591906	G	C	.	PASS	END=41707478;ChrB=ch09;StartB=50997752;EndB=50997752;Parent=SYN396;VarType=ShV;DupType=.
ch09	41707505	SNP591907	G	A	.	PASS	END=41707505;ChrB=ch09;StartB=50997779;EndB=50997779;Parent=SYN396;VarType=ShV;DupType=.
ch09	41707555	SNP591908	G	A	.	PASS	END=41707555;ChrB=ch09;StartB=50997829;EndB=50997829;Parent=SYN396;VarType=ShV;DupType=.
ch09	41707557	SNP591909	G	A	.	PASS	END=41707557;ChrB=ch09;StartB=50997831;EndB=50997831;Parent=SYN396;VarType=ShV;DupType=.
ch09	41707569	SNP591910	T	A	.	PASS	END=41707569;ChrB=ch09;StartB=50997843;EndB=50997843;Parent=SYN396;VarType=ShV;DupType=.
ch09	41707580	SNP591911	C	G	.	PASS	END=41707580;ChrB=ch09;StartB=50997854;EndB=50997854;Parent=SYN396;VarType=ShV;DupType=.
ch09	41707586	SNP591912	G	A	.	PASS	END=41707586;ChrB=ch09;StartB=50997860;EndB=50997860;Parent=SYN396;VarType=ShV;DupType=.
ch09	41707594	SNP591913	A	G	.	PASS	END=41707594;ChrB=ch09;StartB=50997868;EndB=50997868;Parent=SYN396;VarType=ShV;DupType=.
ch09	41707620	SNP591914	T	C	.	PASS	END=41707620;ChrB=ch09;StartB=50997894;EndB=50997894;Parent=SYN396;VarType=ShV;DupType=.
ch09	41707624	SNP591915	C	G	.	PASS	END=41707624;ChrB=ch09;StartB=50997898;EndB=50997898;Parent=SYN396;VarType=ShV;DupType=.
ch09	41707640	SNP591916	G	C	.	PASS	END=41707640;ChrB=ch09;StartB=50997914;EndB=50997914;Parent=SYN396;VarType=ShV;DupType=.
ch09	41707643	SNP591917	T	G	.	PASS	END=41707643;ChrB=ch09;StartB=50997917;EndB=50997917;Parent=SYN396;VarType=ShV;DupType=.
ch09	41707710	SNP591918	T	C	.	PASS	END=41707710;ChrB=ch09;StartB=50997984;EndB=50997984;Parent=SYN396;VarType=ShV;DupType=.
ch09	41707732	SNP591919	T	A	.	PASS	END=41707732;ChrB=ch09;StartB=50998006;EndB=50998006;Parent=SYN396;VarType=ShV;DupType=.
ch09	41707807	SNP591920	A	T	.	PASS	END=41707807;ChrB=ch09;StartB=50998081;EndB=50998081;Parent=SYN396;VarType=ShV;DupType=.
ch09	41707841	SNP591921	T	C	.	PASS	END=41707841;ChrB=ch09;StartB=50998115;EndB=50998115;Parent=SYN396;VarType=ShV;DupType=.
ch09	41707842	SNP591922	A	T	.	PASS	END=41707842;ChrB=ch09;StartB=50998116;EndB=50998116;Parent=SYN396;VarType=ShV;DupType=.
ch09	41707864	SNP591923	T	C	.	PASS	END=41707864;ChrB=ch09;StartB=50998138;EndB=50998138;Parent=SYN396;VarType=ShV;DupType=.
ch09	41707869	SNP591924	A	C	.	PASS	END=41707869;ChrB=ch09;StartB=50998143;EndB=50998143;Parent=SYN396;VarType=ShV;DupType=.
ch09	41707932	SNP591925	G	A	.	PASS	END=41707932;ChrB=ch09;StartB=50998206;EndB=50998206;Parent=SYN396;VarType=ShV;DupType=.
ch09	41707955	SNP591926	G	A	.	PASS	END=41707955;ChrB=ch09;StartB=50998229;EndB=50998229;Parent=SYN396;VarType=ShV;DupType=.
ch09	41707971	SNP591927	G	T	.	PASS	END=41707971;ChrB=ch09;StartB=50998245;EndB=50998245;Parent=SYN396;VarType=ShV;DupType=.
ch09	41707976	SNP591928	G	T	.	PASS	END=41707976;ChrB=ch09;StartB=50998250;EndB=50998250;Parent=SYN396;VarType=ShV;DupType=.
ch09	41707985	SNP591929	A	G	.	PASS	END=41707985;ChrB=ch09;StartB=50998259;EndB=50998259;Parent=SYN396;VarType=ShV;DupType=.
ch09	41708029	SNP591930	C	G	.	PASS	END=41708029;ChrB=ch09;StartB=50998303;EndB=50998303;Parent=SYN396;VarType=ShV;DupType=.
ch09	41708031	SNP591931	C	T	.	PASS	END=41708031;ChrB=ch09;StartB=50998305;EndB=50998305;Parent=SYN396;VarType=ShV;DupType=.
ch09	41708032	SNP591932	C	T	.	PASS	END=41708032;ChrB=ch09;StartB=50998306;EndB=50998306;Parent=SYN396;VarType=ShV;DupType=.
ch09	41708086	SNP591933	T	G	.	PASS	END=41708086;ChrB=ch09;StartB=50998360;EndB=50998360;Parent=SYN396;VarType=ShV;DupType=.
ch09	41708119	SNP591934	G	A	.	PASS	END=41708119;ChrB=ch09;StartB=50998393;EndB=50998393;Parent=SYN396;VarType=ShV;DupType=.
ch09	41708124	SNP591935	T	A	.	PASS	END=41708124;ChrB=ch09;StartB=50998398;EndB=50998398;Parent=SYN396;VarType=ShV;DupType=.
ch09	41708126	SNP591936	T	A	.	PASS	END=41708126;ChrB=ch09;StartB=50998400;EndB=50998400;Parent=SYN396;VarType=ShV;DupType=.
ch09	41708163	SNP591937	T	C	.	PASS	END=41708163;ChrB=ch09;StartB=50998437;EndB=50998437;Parent=SYN396;VarType=ShV;DupType=.
ch09	41708190	SNP591938	C	G	.	PASS	END=41708190;ChrB=ch09;StartB=50998464;EndB=50998464;Parent=SYN396;VarType=ShV;DupType=.
ch09	41708228	SNP591939	G	A	.	PASS	END=41708228;ChrB=ch09;StartB=50998502;EndB=50998502;Parent=SYN396;VarType=ShV;DupType=.
ch09	41708277	HDR1778	N	<HDR>	.	PASS	END=41709388;ChrB=ch09;StartB=50998551;EndB=50999658;Parent=SYN396;VarType=ShV;DupType=.
ch09	41709389	SYNAL1593	N	<SYNAL>	.	PASS	END=41710884;ChrB=ch09;StartB=50999659;EndB=51001163;Parent=SYN396;VarType=.;DupType=.
ch09	41709415	SNP591940	T	A	.	PASS	END=41709415;ChrB=ch09;StartB=50999685;EndB=50999685;Parent=SYN396;VarType=ShV;DupType=.
ch09	41709431	SNP591941	A	C	.	PASS	END=41709431;ChrB=ch09;StartB=50999701;EndB=50999701;Parent=SYN396;VarType=ShV;DupType=.
ch09	41709445	SNP591942	A	G	.	PASS	END=41709445;ChrB=ch09;StartB=50999715;EndB=50999715;Parent=SYN396;VarType=ShV;DupType=.
ch09	41709446	SNP591943	T	A	.	PASS	END=41709446;ChrB=ch09;StartB=50999716;EndB=50999716;Parent=SYN396;VarType=ShV;DupType=.
ch09	41709449	SNP591944	G	T	.	PASS	END=41709449;ChrB=ch09;StartB=50999719;EndB=50999719;Parent=SYN396;VarType=ShV;DupType=.
ch09	41709452	SNP591945	C	T	.	PASS	END=41709452;ChrB=ch09;StartB=50999722;EndB=50999722;Parent=SYN396;VarType=ShV;DupType=.
ch09	41709466	SNP591946	G	A	.	PASS	END=41709466;ChrB=ch09;StartB=50999736;EndB=50999736;Parent=SYN396;VarType=ShV;DupType=.
ch09	41709474	SNP591947	A	G	.	PASS	END=41709474;ChrB=ch09;StartB=50999744;EndB=50999744;Parent=SYN396;VarType=ShV;DupType=.
ch09	41709476	SNP591948	C	T	.	PASS	END=41709476;ChrB=ch09;StartB=50999746;EndB=50999746;Parent=SYN396;VarType=ShV;DupType=.
ch09	41709512	SNP591949	T	A	.	PASS	END=41709512;ChrB=ch09;StartB=50999782;EndB=50999782;Parent=SYN396;VarType=ShV;DupType=.
ch09	41709552	SNP591950	G	C	.	PASS	END=41709552;ChrB=ch09;StartB=50999822;EndB=50999822;Parent=SYN396;VarType=ShV;DupType=.
ch09	41709620	SNP591951	T	G	.	PASS	END=41709620;ChrB=ch09;StartB=50999890;EndB=50999890;Parent=SYN396;VarType=ShV;DupType=.
ch09	41709634	SNP591952	G	C	.	PASS	END=41709634;ChrB=ch09;StartB=50999904;EndB=50999904;Parent=SYN396;VarType=ShV;DupType=.
ch09	41709641	SNP591953	A	G	.	PASS	END=41709641;ChrB=ch09;StartB=50999911;EndB=50999911;Parent=SYN396;VarType=ShV;DupType=.
ch09	41709659	SNP591954	G	C	.	PASS	END=41709659;ChrB=ch09;StartB=50999929;EndB=50999929;Parent=SYN396;VarType=ShV;DupType=.
ch09	41709722	SNP591955	C	T	.	PASS	END=41709722;ChrB=ch09;StartB=50999992;EndB=50999992;Parent=SYN396;VarType=ShV;DupType=.
ch09	41709752	SNP591956	C	T	.	PASS	END=41709752;ChrB=ch09;StartB=51000022;EndB=51000022;Parent=SYN396;VarType=ShV;DupType=.
ch09	41709766	SNP591957	G	T	.	PASS	END=41709766;ChrB=ch09;StartB=51000036;EndB=51000036;Parent=SYN396;VarType=ShV;DupType=.
ch09	41709770	SNP591958	A	G	.	PASS	END=41709770;ChrB=ch09;StartB=51000040;EndB=51000040;Parent=SYN396;VarType=ShV;DupType=.
ch09	41709803	SNP591959	A	T	.	PASS	END=41709803;ChrB=ch09;StartB=51000073;EndB=51000073;Parent=SYN396;VarType=ShV;DupType=.
ch09	41709866	SNP591960	T	G	.	PASS	END=41709866;ChrB=ch09;StartB=51000136;EndB=51000136;Parent=SYN396;VarType=ShV;DupType=.
ch09	41709915	SNP591961	C	G	.	PASS	END=41709915;ChrB=ch09;StartB=51000185;EndB=51000185;Parent=SYN396;VarType=ShV;DupType=.
ch09	41709924	SNP591962	G	A	.	PASS	END=41709924;ChrB=ch09;StartB=51000194;EndB=51000194;Parent=SYN396;VarType=ShV;DupType=.
ch09	41709926	SNP591963	G	T	.	PASS	END=41709926;ChrB=ch09;StartB=51000196;EndB=51000196;Parent=SYN396;VarType=ShV;DupType=.
ch09	41709946	SNP591964	A	G	.	PASS	END=41709946;ChrB=ch09;StartB=51000216;EndB=51000216;Parent=SYN396;VarType=ShV;DupType=.
ch09	41709955	SNP591965	C	T	.	PASS	END=41709955;ChrB=ch09;StartB=51000225;EndB=51000225;Parent=SYN396;VarType=ShV;DupType=.
ch09	41709957	SNP591966	A	G	.	PASS	END=41709957;ChrB=ch09;StartB=51000227;EndB=51000227;Parent=SYN396;VarType=ShV;DupType=.
ch09	41710012	SNP591967	G	A	.	PASS	END=41710012;ChrB=ch09;StartB=51000282;EndB=51000282;Parent=SYN396;VarType=ShV;DupType=.
ch09	41710013	SNP591968	G	A	.	PASS	END=41710013;ChrB=ch09;StartB=51000283;EndB=51000283;Parent=SYN396;VarType=ShV;DupType=.
ch09	41710052	SNP591969	A	C	.	PASS	END=41710052;ChrB=ch09;StartB=51000322;EndB=51000322;Parent=SYN396;VarType=ShV;DupType=.
ch09	41710063	SNP591970	T	C	.	PASS	END=41710063;ChrB=ch09;StartB=51000333;EndB=51000333;Parent=SYN396;VarType=ShV;DupType=.
ch09	41710081	INS591971	G	GA	.	PASS	END=41710081;ChrB=ch09;StartB=51000351;EndB=51000352;Parent=SYN396;VarType=ShV;DupType=.
ch09	41710089	SNP591972	T	A	.	PASS	END=41710089;ChrB=ch09;StartB=51000360;EndB=51000360;Parent=SYN396;VarType=ShV;DupType=.
ch09	41710103	SNP591973	A	G	.	PASS	END=41710103;ChrB=ch09;StartB=51000374;EndB=51000374;Parent=SYN396;VarType=ShV;DupType=.
ch09	41710178	SNP591974	T	C	.	PASS	END=41710178;ChrB=ch09;StartB=51000449;EndB=51000449;Parent=SYN396;VarType=ShV;DupType=.
ch09	41710212	SNP591975	C	T	.	PASS	END=41710212;ChrB=ch09;StartB=51000483;EndB=51000483;Parent=SYN396;VarType=ShV;DupType=.
ch09	41710289	SNP591976	G	A	.	PASS	END=41710289;ChrB=ch09;StartB=51000560;EndB=51000560;Parent=SYN396;VarType=ShV;DupType=.
ch09	41710396	SNP591977	A	C	.	PASS	END=41710396;ChrB=ch09;StartB=51000667;EndB=51000667;Parent=SYN396;VarType=ShV;DupType=.
ch09	41710443	INS591978	A	AT	.	PASS	END=41710443;ChrB=ch09;StartB=51000714;EndB=51000715;Parent=SYN396;VarType=ShV;DupType=.
ch09	41710463	SNP591979	T	A	.	PASS	END=41710463;ChrB=ch09;StartB=51000735;EndB=51000735;Parent=SYN396;VarType=ShV;DupType=.
ch09	41710479	SNP591980	A	T	.	PASS	END=41710479;ChrB=ch09;StartB=51000751;EndB=51000751;Parent=SYN396;VarType=ShV;DupType=.
ch09	41710487	SNP591981	C	G	.	PASS	END=41710487;ChrB=ch09;StartB=51000759;EndB=51000759;Parent=SYN396;VarType=ShV;DupType=.
ch09	41710494	SNP591982	A	T	.	PASS	END=41710494;ChrB=ch09;StartB=51000766;EndB=51000766;Parent=SYN396;VarType=ShV;DupType=.
ch09	41710496	INS591983	A	ATAATTT	.	PASS	END=41710496;ChrB=ch09;StartB=51000768;EndB=51000774;Parent=SYN396;VarType=ShV;DupType=.
ch09	41710508	SNP591984	G	T	.	PASS	END=41710508;ChrB=ch09;StartB=51000786;EndB=51000786;Parent=SYN396;VarType=ShV;DupType=.
ch09	41710527	SNP591985	T	C	.	PASS	END=41710527;ChrB=ch09;StartB=51000805;EndB=51000805;Parent=SYN396;VarType=ShV;DupType=.
ch09	41710542	SNP591986	G	A	.	PASS	END=41710542;ChrB=ch09;StartB=51000820;EndB=51000820;Parent=SYN396;VarType=ShV;DupType=.
ch09	41710543	SNP591987	A	C	.	PASS	END=41710543;ChrB=ch09;StartB=51000821;EndB=51000821;Parent=SYN396;VarType=ShV;DupType=.
ch09	41710545	SNP591988	T	A	.	PASS	END=41710545;ChrB=ch09;StartB=51000823;EndB=51000823;Parent=SYN396;VarType=ShV;DupType=.
ch09	41710566	SNP591989	G	A	.	PASS	END=41710566;ChrB=ch09;StartB=51000844;EndB=51000844;Parent=SYN396;VarType=ShV;DupType=.
ch09	41710574	INS591990	A	AT	.	PASS	END=41710574;ChrB=ch09;StartB=51000852;EndB=51000853;Parent=SYN396;VarType=ShV;DupType=.
ch09	41710595	SNP591991	T	C	.	PASS	END=41710595;ChrB=ch09;StartB=51000874;EndB=51000874;Parent=SYN396;VarType=ShV;DupType=.
ch09	41710606	SNP591992	G	A	.	PASS	END=41710606;ChrB=ch09;StartB=51000885;EndB=51000885;Parent=SYN396;VarType=ShV;DupType=.
ch09	41710627	SNP591993	G	T	.	PASS	END=41710627;ChrB=ch09;StartB=51000906;EndB=51000906;Parent=SYN396;VarType=ShV;DupType=.
ch09	41710652	SNP591994	T	A	.	PASS	END=41710652;ChrB=ch09;StartB=51000931;EndB=51000931;Parent=SYN396;VarType=ShV;DupType=.
ch09	41710657	SNP591995	T	C	.	PASS	END=41710657;ChrB=ch09;StartB=51000936;EndB=51000936;Parent=SYN396;VarType=ShV;DupType=.
ch09	41710698	SNP591996	A	G	.	PASS	END=41710698;ChrB=ch09;StartB=51000977;EndB=51000977;Parent=SYN396;VarType=ShV;DupType=.
ch09	41710701	SNP591997	T	G	.	PASS	END=41710701;ChrB=ch09;StartB=51000980;EndB=51000980;Parent=SYN396;VarType=ShV;DupType=.
ch09	41710715	DEL591998	CT	C	.	PASS	END=41710716;ChrB=ch09;StartB=51000994;EndB=51000994;Parent=SYN396;VarType=ShV;DupType=.
ch09	41710728	SNP591999	T	C	.	PASS	END=41710728;ChrB=ch09;StartB=51001006;EndB=51001006;Parent=SYN396;VarType=ShV;DupType=.
ch09	41710739	SNP592000	G	C	.	PASS	END=41710739;ChrB=ch09;StartB=51001017;EndB=51001017;Parent=SYN396;VarType=ShV;DupType=.
ch09	41710748	SNP592001	T	G	.	PASS	END=41710748;ChrB=ch09;StartB=51001026;EndB=51001026;Parent=SYN396;VarType=ShV;DupType=.
ch09	41710767	SNP592002	G	A	.	PASS	END=41710767;ChrB=ch09;StartB=51001045;EndB=51001045;Parent=SYN396;VarType=ShV;DupType=.
ch09	41710788	INS592003	T	TC	.	PASS	END=41710788;ChrB=ch09;StartB=51001066;EndB=51001067;Parent=SYN396;VarType=ShV;DupType=.
ch09	41710808	SNP592004	T	C	.	PASS	END=41710808;ChrB=ch09;StartB=51001087;EndB=51001087;Parent=SYN396;VarType=ShV;DupType=.
ch09	41710810	SNP592005	A	G	.	PASS	END=41710810;ChrB=ch09;StartB=51001089;EndB=51001089;Parent=SYN396;VarType=ShV;DupType=.
ch09	41710826	SNP592006	C	T	.	PASS	END=41710826;ChrB=ch09;StartB=51001105;EndB=51001105;Parent=SYN396;VarType=ShV;DupType=.
ch09	41710836	SNP592007	G	T	.	PASS	END=41710836;ChrB=ch09;StartB=51001115;EndB=51001115;Parent=SYN396;VarType=ShV;DupType=.
ch09	41710885	HDR1779	N	<HDR>	.	PASS	END=41710934;ChrB=ch09;StartB=51001164;EndB=51001214;Parent=SYN396;VarType=ShV;DupType=.
ch09	41710935	SYNAL1594	N	<SYNAL>	.	PASS	END=41715607;ChrB=ch09;StartB=51001215;EndB=51005906;Parent=SYN396;VarType=.;DupType=.
ch09	41710970	SNP592008	A	T	.	PASS	END=41710970;ChrB=ch09;StartB=51001250;EndB=51001250;Parent=SYN396;VarType=ShV;DupType=.
ch09	41710987	SNP592009	T	A	.	PASS	END=41710987;ChrB=ch09;StartB=51001267;EndB=51001267;Parent=SYN396;VarType=ShV;DupType=.
ch09	41710993	SNP592010	C	T	.	PASS	END=41710993;ChrB=ch09;StartB=51001273;EndB=51001273;Parent=SYN396;VarType=ShV;DupType=.
ch09	41711009	SNP592011	G	T	.	PASS	END=41711009;ChrB=ch09;StartB=51001289;EndB=51001289;Parent=SYN396;VarType=ShV;DupType=.
ch09	41711026	SNP592012	C	G	.	PASS	END=41711026;ChrB=ch09;StartB=51001306;EndB=51001306;Parent=SYN396;VarType=ShV;DupType=.
ch09	41711043	SNP592013	A	G	.	PASS	END=41711043;ChrB=ch09;StartB=51001323;EndB=51001323;Parent=SYN396;VarType=ShV;DupType=.
ch09	41711068	SNP592014	C	G	.	PASS	END=41711068;ChrB=ch09;StartB=51001348;EndB=51001348;Parent=SYN396;VarType=ShV;DupType=.
ch09	41711086	SNP592015	T	G	.	PASS	END=41711086;ChrB=ch09;StartB=51001366;EndB=51001366;Parent=SYN396;VarType=ShV;DupType=.
ch09	41711098	SNP592016	G	C	.	PASS	END=41711098;ChrB=ch09;StartB=51001378;EndB=51001378;Parent=SYN396;VarType=ShV;DupType=.
ch09	41711102	SNP592017	A	C	.	PASS	END=41711102;ChrB=ch09;StartB=51001382;EndB=51001382;Parent=SYN396;VarType=ShV;DupType=.
ch09	41711127	SNP592018	G	A	.	PASS	END=41711127;ChrB=ch09;StartB=51001407;EndB=51001407;Parent=SYN396;VarType=ShV;DupType=.
ch09	41711130	SNP592019	C	T	.	PASS	END=41711130;ChrB=ch09;StartB=51001410;EndB=51001410;Parent=SYN396;VarType=ShV;DupType=.
ch09	41711138	SNP592020	A	G	.	PASS	END=41711138;ChrB=ch09;StartB=51001418;EndB=51001418;Parent=SYN396;VarType=ShV;DupType=.
ch09	41711153	SNP592021	A	G	.	PASS	END=41711153;ChrB=ch09;StartB=51001433;EndB=51001433;Parent=SYN396;VarType=ShV;DupType=.
ch09	41711176	SNP592022	G	A	.	PASS	END=41711176;ChrB=ch09;StartB=51001456;EndB=51001456;Parent=SYN396;VarType=ShV;DupType=.
ch09	41711201	SNP592023	C	T	.	PASS	END=41711201;ChrB=ch09;StartB=51001481;EndB=51001481;Parent=SYN396;VarType=ShV;DupType=.
ch09	41711208	SNP592024	A	G	.	PASS	END=41711208;ChrB=ch09;StartB=51001488;EndB=51001488;Parent=SYN396;VarType=ShV;DupType=.
ch09	41711219	SNP592025	G	A	.	PASS	END=41711219;ChrB=ch09;StartB=51001499;EndB=51001499;Parent=SYN396;VarType=ShV;DupType=.
ch09	41711256	SNP592026	A	T	.	PASS	END=41711256;ChrB=ch09;StartB=51001536;EndB=51001536;Parent=SYN396;VarType=ShV;DupType=.
ch09	41711271	SNP592027	T	A	.	PASS	END=41711271;ChrB=ch09;StartB=51001551;EndB=51001551;Parent=SYN396;VarType=ShV;DupType=.
ch09	41711299	SNP592028	T	A	.	PASS	END=41711299;ChrB=ch09;StartB=51001579;EndB=51001579;Parent=SYN396;VarType=ShV;DupType=.
ch09	41711323	INS592029	G	GC	.	PASS	END=41711323;ChrB=ch09;StartB=51001603;EndB=51001604;Parent=SYN396;VarType=ShV;DupType=.
ch09	41711324	SNP592030	A	C	.	PASS	END=41711324;ChrB=ch09;StartB=51001605;EndB=51001605;Parent=SYN396;VarType=ShV;DupType=.
ch09	41711344	SNP592031	A	C	.	PASS	END=41711344;ChrB=ch09;StartB=51001625;EndB=51001625;Parent=SYN396;VarType=ShV;DupType=.
ch09	41711349	SNP592032	G	C	.	PASS	END=41711349;ChrB=ch09;StartB=51001630;EndB=51001630;Parent=SYN396;VarType=ShV;DupType=.
ch09	41711350	SNP592033	A	T	.	PASS	END=41711350;ChrB=ch09;StartB=51001631;EndB=51001631;Parent=SYN396;VarType=ShV;DupType=.
ch09	41711376	SNP592034	A	G	.	PASS	END=41711376;ChrB=ch09;StartB=51001657;EndB=51001657;Parent=SYN396;VarType=ShV;DupType=.
ch09	41711389	SNP592035	G	A	.	PASS	END=41711389;ChrB=ch09;StartB=51001670;EndB=51001670;Parent=SYN396;VarType=ShV;DupType=.
ch09	41711390	SNP592036	G	A	.	PASS	END=41711390;ChrB=ch09;StartB=51001671;EndB=51001671;Parent=SYN396;VarType=ShV;DupType=.
ch09	41711396	SNP592037	C	G	.	PASS	END=41711396;ChrB=ch09;StartB=51001677;EndB=51001677;Parent=SYN396;VarType=ShV;DupType=.
ch09	41711427	SNP592038	A	G	.	PASS	END=41711427;ChrB=ch09;StartB=51001708;EndB=51001708;Parent=SYN396;VarType=ShV;DupType=.
ch09	41711441	SNP592039	A	G	.	PASS	END=41711441;ChrB=ch09;StartB=51001722;EndB=51001722;Parent=SYN396;VarType=ShV;DupType=.
ch09	41711448	SNP592040	G	C	.	PASS	END=41711448;ChrB=ch09;StartB=51001729;EndB=51001729;Parent=SYN396;VarType=ShV;DupType=.
ch09	41711494	SNP592041	T	C	.	PASS	END=41711494;ChrB=ch09;StartB=51001775;EndB=51001775;Parent=SYN396;VarType=ShV;DupType=.
ch09	41711500	SNP592042	C	G	.	PASS	END=41711500;ChrB=ch09;StartB=51001781;EndB=51001781;Parent=SYN396;VarType=ShV;DupType=.
ch09	41711555	SNP592043	G	A	.	PASS	END=41711555;ChrB=ch09;StartB=51001836;EndB=51001836;Parent=SYN396;VarType=ShV;DupType=.
ch09	41711557	SNP592044	A	C	.	PASS	END=41711557;ChrB=ch09;StartB=51001838;EndB=51001838;Parent=SYN396;VarType=ShV;DupType=.
ch09	41711558	SNP592045	C	A	.	PASS	END=41711558;ChrB=ch09;StartB=51001839;EndB=51001839;Parent=SYN396;VarType=ShV;DupType=.
ch09	41711559	SNP592046	A	C	.	PASS	END=41711559;ChrB=ch09;StartB=51001840;EndB=51001840;Parent=SYN396;VarType=ShV;DupType=.
ch09	41711561	SNP592047	C	T	.	PASS	END=41711561;ChrB=ch09;StartB=51001842;EndB=51001842;Parent=SYN396;VarType=ShV;DupType=.
ch09	41711640	SNP592048	T	A	.	PASS	END=41711640;ChrB=ch09;StartB=51001921;EndB=51001921;Parent=SYN396;VarType=ShV;DupType=.
ch09	41711642	SNP592049	C	T	.	PASS	END=41711642;ChrB=ch09;StartB=51001923;EndB=51001923;Parent=SYN396;VarType=ShV;DupType=.
ch09	41711669	SNP592050	G	C	.	PASS	END=41711669;ChrB=ch09;StartB=51001950;EndB=51001950;Parent=SYN396;VarType=ShV;DupType=.
ch09	41711715	SNP592051	A	T	.	PASS	END=41711715;ChrB=ch09;StartB=51001996;EndB=51001996;Parent=SYN396;VarType=ShV;DupType=.
ch09	41711718	SNP592052	A	T	.	PASS	END=41711718;ChrB=ch09;StartB=51001999;EndB=51001999;Parent=SYN396;VarType=ShV;DupType=.
ch09	41711729	SNP592053	A	T	.	PASS	END=41711729;ChrB=ch09;StartB=51002010;EndB=51002010;Parent=SYN396;VarType=ShV;DupType=.
ch09	41711733	SNP592054	C	T	.	PASS	END=41711733;ChrB=ch09;StartB=51002014;EndB=51002014;Parent=SYN396;VarType=ShV;DupType=.
ch09	41711742	SNP592055	A	C	.	PASS	END=41711742;ChrB=ch09;StartB=51002023;EndB=51002023;Parent=SYN396;VarType=ShV;DupType=.
ch09	41711744	SNP592056	T	A	.	PASS	END=41711744;ChrB=ch09;StartB=51002025;EndB=51002025;Parent=SYN396;VarType=ShV;DupType=.
ch09	41711782	SNP592057	G	A	.	PASS	END=41711782;ChrB=ch09;StartB=51002063;EndB=51002063;Parent=SYN396;VarType=ShV;DupType=.
ch09	41711783	SNP592058	T	C	.	PASS	END=41711783;ChrB=ch09;StartB=51002064;EndB=51002064;Parent=SYN396;VarType=ShV;DupType=.
ch09	41711794	SNP592059	G	T	.	PASS	END=41711794;ChrB=ch09;StartB=51002075;EndB=51002075;Parent=SYN396;VarType=ShV;DupType=.
ch09	41711824	SNP592060	C	A	.	PASS	END=41711824;ChrB=ch09;StartB=51002105;EndB=51002105;Parent=SYN396;VarType=ShV;DupType=.
ch09	41711839	SNP592061	C	T	.	PASS	END=41711839;ChrB=ch09;StartB=51002120;EndB=51002120;Parent=SYN396;VarType=ShV;DupType=.
ch09	41711841	SNP592062	A	G	.	PASS	END=41711841;ChrB=ch09;StartB=51002122;EndB=51002122;Parent=SYN396;VarType=ShV;DupType=.
ch09	41711843	SNP592063	A	T	.	PASS	END=41711843;ChrB=ch09;StartB=51002124;EndB=51002124;Parent=SYN396;VarType=ShV;DupType=.
ch09	41711889	SNP592064	C	A	.	PASS	END=41711889;ChrB=ch09;StartB=51002170;EndB=51002170;Parent=SYN396;VarType=ShV;DupType=.
ch09	41711900	SNP592065	T	A	.	PASS	END=41711900;ChrB=ch09;StartB=51002181;EndB=51002181;Parent=SYN396;VarType=ShV;DupType=.
ch09	41711913	SNP592066	T	G	.	PASS	END=41711913;ChrB=ch09;StartB=51002194;EndB=51002194;Parent=SYN396;VarType=ShV;DupType=.
ch09	41712001	SNP592067	C	T	.	PASS	END=41712001;ChrB=ch09;StartB=51002282;EndB=51002282;Parent=SYN396;VarType=ShV;DupType=.
ch09	41712015	SNP592068	G	A	.	PASS	END=41712015;ChrB=ch09;StartB=51002296;EndB=51002296;Parent=SYN396;VarType=ShV;DupType=.
ch09	41712047	SNP592069	T	C	.	PASS	END=41712047;ChrB=ch09;StartB=51002328;EndB=51002328;Parent=SYN396;VarType=ShV;DupType=.
ch09	41712076	SNP592070	A	T	.	PASS	END=41712076;ChrB=ch09;StartB=51002357;EndB=51002357;Parent=SYN396;VarType=ShV;DupType=.
ch09	41712084	SNP592071	T	C	.	PASS	END=41712084;ChrB=ch09;StartB=51002365;EndB=51002365;Parent=SYN396;VarType=ShV;DupType=.
ch09	41712104	SNP592072	T	A	.	PASS	END=41712104;ChrB=ch09;StartB=51002385;EndB=51002385;Parent=SYN396;VarType=ShV;DupType=.
ch09	41712110	SNP592073	A	G	.	PASS	END=41712110;ChrB=ch09;StartB=51002391;EndB=51002391;Parent=SYN396;VarType=ShV;DupType=.
ch09	41712131	SNP592074	C	A	.	PASS	END=41712131;ChrB=ch09;StartB=51002412;EndB=51002412;Parent=SYN396;VarType=ShV;DupType=.
ch09	41712163	SNP592075	A	T	.	PASS	END=41712163;ChrB=ch09;StartB=51002444;EndB=51002444;Parent=SYN396;VarType=ShV;DupType=.
ch09	41712166	SNP592076	T	A	.	PASS	END=41712166;ChrB=ch09;StartB=51002447;EndB=51002447;Parent=SYN396;VarType=ShV;DupType=.
ch09	41712189	SNP592077	A	T	.	PASS	END=41712189;ChrB=ch09;StartB=51002470;EndB=51002470;Parent=SYN396;VarType=ShV;DupType=.
ch09	41712216	SNP592078	T	A	.	PASS	END=41712216;ChrB=ch09;StartB=51002497;EndB=51002497;Parent=SYN396;VarType=ShV;DupType=.
ch09	41712229	SNP592079	C	G	.	PASS	END=41712229;ChrB=ch09;StartB=51002510;EndB=51002510;Parent=SYN396;VarType=ShV;DupType=.
ch09	41712256	SNP592080	A	G	.	PASS	END=41712256;ChrB=ch09;StartB=51002537;EndB=51002537;Parent=SYN396;VarType=ShV;DupType=.
ch09	41712279	SNP592081	A	C	.	PASS	END=41712279;ChrB=ch09;StartB=51002560;EndB=51002560;Parent=SYN396;VarType=ShV;DupType=.
ch09	41712286	SNP592082	C	T	.	PASS	END=41712286;ChrB=ch09;StartB=51002567;EndB=51002567;Parent=SYN396;VarType=ShV;DupType=.
ch09	41712301	SNP592083	A	T	.	PASS	END=41712301;ChrB=ch09;StartB=51002582;EndB=51002582;Parent=SYN396;VarType=ShV;DupType=.
ch09	41712306	SNP592084	T	G	.	PASS	END=41712306;ChrB=ch09;StartB=51002587;EndB=51002587;Parent=SYN396;VarType=ShV;DupType=.
ch09	41712321	SNP592085	G	A	.	PASS	END=41712321;ChrB=ch09;StartB=51002602;EndB=51002602;Parent=SYN396;VarType=ShV;DupType=.
ch09	41712351	SNP592086	C	T	.	PASS	END=41712351;ChrB=ch09;StartB=51002632;EndB=51002632;Parent=SYN396;VarType=ShV;DupType=.
ch09	41712356	SNP592087	A	G	.	PASS	END=41712356;ChrB=ch09;StartB=51002637;EndB=51002637;Parent=SYN396;VarType=ShV;DupType=.
ch09	41712366	SNP592088	G	T	.	PASS	END=41712366;ChrB=ch09;StartB=51002647;EndB=51002647;Parent=SYN396;VarType=ShV;DupType=.
ch09	41712368	SNP592089	T	A	.	PASS	END=41712368;ChrB=ch09;StartB=51002649;EndB=51002649;Parent=SYN396;VarType=ShV;DupType=.
ch09	41712424	SNP592090	A	G	.	PASS	END=41712424;ChrB=ch09;StartB=51002705;EndB=51002705;Parent=SYN396;VarType=ShV;DupType=.
ch09	41712476	SNP592091	A	G	.	PASS	END=41712476;ChrB=ch09;StartB=51002757;EndB=51002757;Parent=SYN396;VarType=ShV;DupType=.
ch09	41712480	SNP592092	C	T	.	PASS	END=41712480;ChrB=ch09;StartB=51002761;EndB=51002761;Parent=SYN396;VarType=ShV;DupType=.
ch09	41712491	SNP592093	T	C	.	PASS	END=41712491;ChrB=ch09;StartB=51002772;EndB=51002772;Parent=SYN396;VarType=ShV;DupType=.
ch09	41712555	SNP592094	G	T	.	PASS	END=41712555;ChrB=ch09;StartB=51002836;EndB=51002836;Parent=SYN396;VarType=ShV;DupType=.
ch09	41712594	SNP592095	C	T	.	PASS	END=41712594;ChrB=ch09;StartB=51002875;EndB=51002875;Parent=SYN396;VarType=ShV;DupType=.
ch09	41712600	SNP592096	G	T	.	PASS	END=41712600;ChrB=ch09;StartB=51002881;EndB=51002881;Parent=SYN396;VarType=ShV;DupType=.
ch09	41712605	DEL592097	TA	T	.	PASS	END=41712606;ChrB=ch09;StartB=51002886;EndB=51002886;Parent=SYN396;VarType=ShV;DupType=.
ch09	41712607	SNP592098	G	T	.	PASS	END=41712607;ChrB=ch09;StartB=51002887;EndB=51002887;Parent=SYN396;VarType=ShV;DupType=.
ch09	41712625	SNP592099	A	G	.	PASS	END=41712625;ChrB=ch09;StartB=51002905;EndB=51002905;Parent=SYN396;VarType=ShV;DupType=.
ch09	41712629	SNP592100	C	A	.	PASS	END=41712629;ChrB=ch09;StartB=51002909;EndB=51002909;Parent=SYN396;VarType=ShV;DupType=.
ch09	41712682	SNP592101	T	A	.	PASS	END=41712682;ChrB=ch09;StartB=51002962;EndB=51002962;Parent=SYN396;VarType=ShV;DupType=.
ch09	41712701	SNP592102	A	G	.	PASS	END=41712701;ChrB=ch09;StartB=51002981;EndB=51002981;Parent=SYN396;VarType=ShV;DupType=.
ch09	41712712	SNP592103	C	T	.	PASS	END=41712712;ChrB=ch09;StartB=51002992;EndB=51002992;Parent=SYN396;VarType=ShV;DupType=.
ch09	41712740	SNP592104	A	C	.	PASS	END=41712740;ChrB=ch09;StartB=51003020;EndB=51003020;Parent=SYN396;VarType=ShV;DupType=.
ch09	41712826	SNP592105	T	A	.	PASS	END=41712826;ChrB=ch09;StartB=51003106;EndB=51003106;Parent=SYN396;VarType=ShV;DupType=.
ch09	41712868	SNP592106	G	A	.	PASS	END=41712868;ChrB=ch09;StartB=51003148;EndB=51003148;Parent=SYN396;VarType=ShV;DupType=.
ch09	41712902	SNP592107	G	T	.	PASS	END=41712902;ChrB=ch09;StartB=51003182;EndB=51003182;Parent=SYN396;VarType=ShV;DupType=.
ch09	41712919	SNP592108	T	C	.	PASS	END=41712919;ChrB=ch09;StartB=51003199;EndB=51003199;Parent=SYN396;VarType=ShV;DupType=.
ch09	41712933	SNP592109	A	G	.	PASS	END=41712933;ChrB=ch09;StartB=51003213;EndB=51003213;Parent=SYN396;VarType=ShV;DupType=.
ch09	41712941	SNP592110	A	T	.	PASS	END=41712941;ChrB=ch09;StartB=51003221;EndB=51003221;Parent=SYN396;VarType=ShV;DupType=.
ch09	41712949	SNP592111	T	G	.	PASS	END=41712949;ChrB=ch09;StartB=51003229;EndB=51003229;Parent=SYN396;VarType=ShV;DupType=.
ch09	41712970	SNP592112	C	T	.	PASS	END=41712970;ChrB=ch09;StartB=51003250;EndB=51003250;Parent=SYN396;VarType=ShV;DupType=.
ch09	41712971	SNP592113	A	G	.	PASS	END=41712971;ChrB=ch09;StartB=51003251;EndB=51003251;Parent=SYN396;VarType=ShV;DupType=.
ch09	41712988	DEL592114	AT	A	.	PASS	END=41712989;ChrB=ch09;StartB=51003268;EndB=51003268;Parent=SYN396;VarType=ShV;DupType=.
ch09	41712991	SNP592115	T	A	.	PASS	END=41712991;ChrB=ch09;StartB=51003270;EndB=51003270;Parent=SYN396;VarType=ShV;DupType=.
ch09	41712996	SNP592116	G	A	.	PASS	END=41712996;ChrB=ch09;StartB=51003275;EndB=51003275;Parent=SYN396;VarType=ShV;DupType=.
ch09	41713021	SNP592117	T	G	.	PASS	END=41713021;ChrB=ch09;StartB=51003300;EndB=51003300;Parent=SYN396;VarType=ShV;DupType=.
ch09	41713072	SNP592118	T	C	.	PASS	END=41713072;ChrB=ch09;StartB=51003351;EndB=51003351;Parent=SYN396;VarType=ShV;DupType=.
ch09	41713108	SNP592119	A	T	.	PASS	END=41713108;ChrB=ch09;StartB=51003387;EndB=51003387;Parent=SYN396;VarType=ShV;DupType=.
ch09	41713109	SNP592120	G	T	.	PASS	END=41713109;ChrB=ch09;StartB=51003388;EndB=51003388;Parent=SYN396;VarType=ShV;DupType=.
ch09	41713111	SNP592121	G	C	.	PASS	END=41713111;ChrB=ch09;StartB=51003390;EndB=51003390;Parent=SYN396;VarType=ShV;DupType=.
ch09	41713124	SNP592122	A	C	.	PASS	END=41713124;ChrB=ch09;StartB=51003403;EndB=51003403;Parent=SYN396;VarType=ShV;DupType=.
ch09	41713148	SNP592123	C	T	.	PASS	END=41713148;ChrB=ch09;StartB=51003427;EndB=51003427;Parent=SYN396;VarType=ShV;DupType=.
ch09	41713155	SNP592124	C	A	.	PASS	END=41713155;ChrB=ch09;StartB=51003434;EndB=51003434;Parent=SYN396;VarType=ShV;DupType=.
ch09	41713176	INS592125	A	AT	.	PASS	END=41713176;ChrB=ch09;StartB=51003455;EndB=51003456;Parent=SYN396;VarType=ShV;DupType=.
ch09	41713242	SNP592126	G	A	.	PASS	END=41713242;ChrB=ch09;StartB=51003522;EndB=51003522;Parent=SYN396;VarType=ShV;DupType=.
ch09	41713252	SNP592127	G	C	.	PASS	END=41713252;ChrB=ch09;StartB=51003532;EndB=51003532;Parent=SYN396;VarType=ShV;DupType=.
ch09	41713274	SNP592128	C	A	.	PASS	END=41713274;ChrB=ch09;StartB=51003554;EndB=51003554;Parent=SYN396;VarType=ShV;DupType=.
ch09	41713286	SNP592129	A	C	.	PASS	END=41713286;ChrB=ch09;StartB=51003566;EndB=51003566;Parent=SYN396;VarType=ShV;DupType=.
ch09	41713290	SNP592130	A	T	.	PASS	END=41713290;ChrB=ch09;StartB=51003570;EndB=51003570;Parent=SYN396;VarType=ShV;DupType=.
ch09	41713344	SNP592131	A	T	.	PASS	END=41713344;ChrB=ch09;StartB=51003624;EndB=51003624;Parent=SYN396;VarType=ShV;DupType=.
ch09	41713362	SNP592132	T	C	.	PASS	END=41713362;ChrB=ch09;StartB=51003642;EndB=51003642;Parent=SYN396;VarType=ShV;DupType=.
ch09	41713396	SNP592133	A	C	.	PASS	END=41713396;ChrB=ch09;StartB=51003676;EndB=51003676;Parent=SYN396;VarType=ShV;DupType=.
ch09	41713397	SNP592134	A	C	.	PASS	END=41713397;ChrB=ch09;StartB=51003677;EndB=51003677;Parent=SYN396;VarType=ShV;DupType=.
ch09	41713405	SNP592135	C	A	.	PASS	END=41713405;ChrB=ch09;StartB=51003685;EndB=51003685;Parent=SYN396;VarType=ShV;DupType=.
ch09	41713439	SNP592136	T	G	.	PASS	END=41713439;ChrB=ch09;StartB=51003719;EndB=51003719;Parent=SYN396;VarType=ShV;DupType=.
ch09	41713477	SNP592137	G	T	.	PASS	END=41713477;ChrB=ch09;StartB=51003757;EndB=51003757;Parent=SYN396;VarType=ShV;DupType=.
ch09	41713504	SNP592138	A	T	.	PASS	END=41713504;ChrB=ch09;StartB=51003784;EndB=51003784;Parent=SYN396;VarType=ShV;DupType=.
ch09	41713511	SNP592139	T	C	.	PASS	END=41713511;ChrB=ch09;StartB=51003791;EndB=51003791;Parent=SYN396;VarType=ShV;DupType=.
ch09	41713555	SNP592140	C	T	.	PASS	END=41713555;ChrB=ch09;StartB=51003835;EndB=51003835;Parent=SYN396;VarType=ShV;DupType=.
ch09	41713563	SNP592141	G	C	.	PASS	END=41713563;ChrB=ch09;StartB=51003843;EndB=51003843;Parent=SYN396;VarType=ShV;DupType=.
ch09	41713572	SNP592142	T	C	.	PASS	END=41713572;ChrB=ch09;StartB=51003852;EndB=51003852;Parent=SYN396;VarType=ShV;DupType=.
ch09	41713587	SNP592143	C	G	.	PASS	END=41713587;ChrB=ch09;StartB=51003867;EndB=51003867;Parent=SYN396;VarType=ShV;DupType=.
ch09	41713600	INS592144	C	CAA	.	PASS	END=41713600;ChrB=ch09;StartB=51003880;EndB=51003882;Parent=SYN396;VarType=ShV;DupType=.
ch09	41713615	SNP592145	A	G	.	PASS	END=41713615;ChrB=ch09;StartB=51003897;EndB=51003897;Parent=SYN396;VarType=ShV;DupType=.
ch09	41713619	SNP592146	T	A	.	PASS	END=41713619;ChrB=ch09;StartB=51003901;EndB=51003901;Parent=SYN396;VarType=ShV;DupType=.
ch09	41713637	INS592147	A	ATTTCC	.	PASS	END=41713637;ChrB=ch09;StartB=51003919;EndB=51003924;Parent=SYN396;VarType=ShV;DupType=.
ch09	41713726	SNP592148	C	T	.	PASS	END=41713726;ChrB=ch09;StartB=51004013;EndB=51004013;Parent=SYN396;VarType=ShV;DupType=.
ch09	41713735	SNP592149	T	A	.	PASS	END=41713735;ChrB=ch09;StartB=51004022;EndB=51004022;Parent=SYN396;VarType=ShV;DupType=.
ch09	41713772	SNP592150	A	C	.	PASS	END=41713772;ChrB=ch09;StartB=51004059;EndB=51004059;Parent=SYN396;VarType=ShV;DupType=.
ch09	41713773	SNP592151	C	A	.	PASS	END=41713773;ChrB=ch09;StartB=51004060;EndB=51004060;Parent=SYN396;VarType=ShV;DupType=.
ch09	41713780	SNP592152	C	A	.	PASS	END=41713780;ChrB=ch09;StartB=51004067;EndB=51004067;Parent=SYN396;VarType=ShV;DupType=.
ch09	41713835	SNP592153	G	C	.	PASS	END=41713835;ChrB=ch09;StartB=51004122;EndB=51004122;Parent=SYN396;VarType=ShV;DupType=.
ch09	41713854	SNP592154	T	A	.	PASS	END=41713854;ChrB=ch09;StartB=51004141;EndB=51004141;Parent=SYN396;VarType=ShV;DupType=.
ch09	41713869	SNP592155	A	T	.	PASS	END=41713869;ChrB=ch09;StartB=51004156;EndB=51004156;Parent=SYN396;VarType=ShV;DupType=.
ch09	41713926	SNP592156	A	C	.	PASS	END=41713926;ChrB=ch09;StartB=51004213;EndB=51004213;Parent=SYN396;VarType=ShV;DupType=.
ch09	41713982	SNP592157	T	A	.	PASS	END=41713982;ChrB=ch09;StartB=51004269;EndB=51004269;Parent=SYN396;VarType=ShV;DupType=.
ch09	41713985	SNP592158	A	C	.	PASS	END=41713985;ChrB=ch09;StartB=51004272;EndB=51004272;Parent=SYN396;VarType=ShV;DupType=.
ch09	41713989	SNP592159	C	T	.	PASS	END=41713989;ChrB=ch09;StartB=51004276;EndB=51004276;Parent=SYN396;VarType=ShV;DupType=.
ch09	41713993	SNP592160	A	G	.	PASS	END=41713993;ChrB=ch09;StartB=51004280;EndB=51004280;Parent=SYN396;VarType=ShV;DupType=.
ch09	41713999	SNP592161	T	A	.	PASS	END=41713999;ChrB=ch09;StartB=51004286;EndB=51004286;Parent=SYN396;VarType=ShV;DupType=.
ch09	41714083	SNP592162	C	T	.	PASS	END=41714083;ChrB=ch09;StartB=51004370;EndB=51004370;Parent=SYN396;VarType=ShV;DupType=.
ch09	41714086	SNP592163	G	T	.	PASS	END=41714086;ChrB=ch09;StartB=51004373;EndB=51004373;Parent=SYN396;VarType=ShV;DupType=.
ch09	41714097	SNP592164	T	C	.	PASS	END=41714097;ChrB=ch09;StartB=51004384;EndB=51004384;Parent=SYN396;VarType=ShV;DupType=.
ch09	41714114	SNP592165	A	G	.	PASS	END=41714114;ChrB=ch09;StartB=51004401;EndB=51004401;Parent=SYN396;VarType=ShV;DupType=.
ch09	41714137	SNP592166	A	G	.	PASS	END=41714137;ChrB=ch09;StartB=51004424;EndB=51004424;Parent=SYN396;VarType=ShV;DupType=.
ch09	41714163	SNP592167	A	T	.	PASS	END=41714163;ChrB=ch09;StartB=51004450;EndB=51004450;Parent=SYN396;VarType=ShV;DupType=.
ch09	41714173	SNP592168	G	T	.	PASS	END=41714173;ChrB=ch09;StartB=51004460;EndB=51004460;Parent=SYN396;VarType=ShV;DupType=.
ch09	41714189	SNP592169	C	T	.	PASS	END=41714189;ChrB=ch09;StartB=51004476;EndB=51004476;Parent=SYN396;VarType=ShV;DupType=.
ch09	41714203	SNP592170	A	G	.	PASS	END=41714203;ChrB=ch09;StartB=51004490;EndB=51004490;Parent=SYN396;VarType=ShV;DupType=.
ch09	41714207	SNP592171	T	C	.	PASS	END=41714207;ChrB=ch09;StartB=51004494;EndB=51004494;Parent=SYN396;VarType=ShV;DupType=.
ch09	41714214	SNP592172	T	A	.	PASS	END=41714214;ChrB=ch09;StartB=51004501;EndB=51004501;Parent=SYN396;VarType=ShV;DupType=.
ch09	41714249	DEL592173	TA	T	.	PASS	END=41714250;ChrB=ch09;StartB=51004536;EndB=51004536;Parent=SYN396;VarType=ShV;DupType=.
ch09	41714269	INS592174	T	TA	.	PASS	END=41714269;ChrB=ch09;StartB=51004555;EndB=51004556;Parent=SYN396;VarType=ShV;DupType=.
ch09	41714272	SNP592175	G	A	.	PASS	END=41714272;ChrB=ch09;StartB=51004559;EndB=51004559;Parent=SYN396;VarType=ShV;DupType=.
ch09	41714306	SNP592176	G	T	.	PASS	END=41714306;ChrB=ch09;StartB=51004593;EndB=51004593;Parent=SYN396;VarType=ShV;DupType=.
ch09	41714363	SNP592177	A	T	.	PASS	END=41714363;ChrB=ch09;StartB=51004650;EndB=51004650;Parent=SYN396;VarType=ShV;DupType=.
ch09	41714373	SNP592178	A	T	.	PASS	END=41714373;ChrB=ch09;StartB=51004660;EndB=51004660;Parent=SYN396;VarType=ShV;DupType=.
ch09	41714377	SNP592179	A	T	.	PASS	END=41714377;ChrB=ch09;StartB=51004664;EndB=51004664;Parent=SYN396;VarType=ShV;DupType=.
ch09	41714417	SNP592180	T	A	.	PASS	END=41714417;ChrB=ch09;StartB=51004704;EndB=51004704;Parent=SYN396;VarType=ShV;DupType=.
ch09	41714460	SNP592181	G	A	.	PASS	END=41714460;ChrB=ch09;StartB=51004747;EndB=51004747;Parent=SYN396;VarType=ShV;DupType=.
ch09	41714480	SNP592182	A	G	.	PASS	END=41714480;ChrB=ch09;StartB=51004767;EndB=51004767;Parent=SYN396;VarType=ShV;DupType=.
ch09	41714482	SNP592183	A	T	.	PASS	END=41714482;ChrB=ch09;StartB=51004769;EndB=51004769;Parent=SYN396;VarType=ShV;DupType=.
ch09	41714517	SNP592184	T	C	.	PASS	END=41714517;ChrB=ch09;StartB=51004804;EndB=51004804;Parent=SYN396;VarType=ShV;DupType=.
ch09	41714534	SNP592185	C	G	.	PASS	END=41714534;ChrB=ch09;StartB=51004821;EndB=51004821;Parent=SYN396;VarType=ShV;DupType=.
ch09	41714557	SNP592186	T	C	.	PASS	END=41714557;ChrB=ch09;StartB=51004844;EndB=51004844;Parent=SYN396;VarType=ShV;DupType=.
ch09	41714571	SNP592187	T	G	.	PASS	END=41714571;ChrB=ch09;StartB=51004858;EndB=51004858;Parent=SYN396;VarType=ShV;DupType=.
ch09	41714578	SNP592188	A	C	.	PASS	END=41714578;ChrB=ch09;StartB=51004865;EndB=51004865;Parent=SYN396;VarType=ShV;DupType=.
ch09	41714583	SNP592189	A	T	.	PASS	END=41714583;ChrB=ch09;StartB=51004870;EndB=51004870;Parent=SYN396;VarType=ShV;DupType=.
ch09	41714597	SNP592190	A	T	.	PASS	END=41714597;ChrB=ch09;StartB=51004884;EndB=51004884;Parent=SYN396;VarType=ShV;DupType=.
ch09	41714602	SNP592191	A	G	.	PASS	END=41714602;ChrB=ch09;StartB=51004889;EndB=51004889;Parent=SYN396;VarType=ShV;DupType=.
ch09	41714617	SNP592192	G	A	.	PASS	END=41714617;ChrB=ch09;StartB=51004904;EndB=51004904;Parent=SYN396;VarType=ShV;DupType=.
ch09	41714664	SNP592193	T	G	.	PASS	END=41714664;ChrB=ch09;StartB=51004951;EndB=51004951;Parent=SYN396;VarType=ShV;DupType=.
ch09	41714738	INS592194	C	CTACAATTAAGAG	.	PASS	END=41714738;ChrB=ch09;StartB=51005025;EndB=51005037;Parent=SYN396;VarType=ShV;DupType=.
ch09	41714770	SNP592195	T	A	.	PASS	END=41714770;ChrB=ch09;StartB=51005069;EndB=51005069;Parent=SYN396;VarType=ShV;DupType=.
ch09	41714776	SNP592196	A	C	.	PASS	END=41714776;ChrB=ch09;StartB=51005075;EndB=51005075;Parent=SYN396;VarType=ShV;DupType=.
ch09	41714816	SNP592197	C	T	.	PASS	END=41714816;ChrB=ch09;StartB=51005115;EndB=51005115;Parent=SYN396;VarType=ShV;DupType=.
ch09	41714866	SNP592198	T	A	.	PASS	END=41714866;ChrB=ch09;StartB=51005165;EndB=51005165;Parent=SYN396;VarType=ShV;DupType=.
ch09	41714880	SNP592199	G	A	.	PASS	END=41714880;ChrB=ch09;StartB=51005179;EndB=51005179;Parent=SYN396;VarType=ShV;DupType=.
ch09	41714881	SNP592200	C	A	.	PASS	END=41714881;ChrB=ch09;StartB=51005180;EndB=51005180;Parent=SYN396;VarType=ShV;DupType=.
ch09	41714901	SNP592201	G	A	.	PASS	END=41714901;ChrB=ch09;StartB=51005200;EndB=51005200;Parent=SYN396;VarType=ShV;DupType=.
ch09	41714940	SNP592202	T	A	.	PASS	END=41714940;ChrB=ch09;StartB=51005239;EndB=51005239;Parent=SYN396;VarType=ShV;DupType=.
ch09	41714968	SNP592203	G	A	.	PASS	END=41714968;ChrB=ch09;StartB=51005267;EndB=51005267;Parent=SYN396;VarType=ShV;DupType=.
ch09	41714982	SNP592204	A	G	.	PASS	END=41714982;ChrB=ch09;StartB=51005281;EndB=51005281;Parent=SYN396;VarType=ShV;DupType=.
ch09	41715009	SNP592205	C	T	.	PASS	END=41715009;ChrB=ch09;StartB=51005308;EndB=51005308;Parent=SYN396;VarType=ShV;DupType=.
ch09	41715036	SNP592206	A	T	.	PASS	END=41715036;ChrB=ch09;StartB=51005335;EndB=51005335;Parent=SYN396;VarType=ShV;DupType=.
ch09	41715041	SNP592207	A	T	.	PASS	END=41715041;ChrB=ch09;StartB=51005340;EndB=51005340;Parent=SYN396;VarType=ShV;DupType=.
ch09	41715047	SNP592208	G	A	.	PASS	END=41715047;ChrB=ch09;StartB=51005346;EndB=51005346;Parent=SYN396;VarType=ShV;DupType=.
ch09	41715060	SNP592209	A	G	.	PASS	END=41715060;ChrB=ch09;StartB=51005359;EndB=51005359;Parent=SYN396;VarType=ShV;DupType=.
ch09	41715101	SNP592210	G	A	.	PASS	END=41715101;ChrB=ch09;StartB=51005400;EndB=51005400;Parent=SYN396;VarType=ShV;DupType=.
ch09	41715109	INS592211	G	GC	.	PASS	END=41715109;ChrB=ch09;StartB=51005408;EndB=51005409;Parent=SYN396;VarType=ShV;DupType=.
ch09	41715174	SNP592212	A	T	.	PASS	END=41715174;ChrB=ch09;StartB=51005474;EndB=51005474;Parent=SYN396;VarType=ShV;DupType=.
ch09	41715197	SNP592213	T	A	.	PASS	END=41715197;ChrB=ch09;StartB=51005497;EndB=51005497;Parent=SYN396;VarType=ShV;DupType=.
ch09	41715256	SNP592214	C	G	.	PASS	END=41715256;ChrB=ch09;StartB=51005556;EndB=51005556;Parent=SYN396;VarType=ShV;DupType=.
ch09	41715282	SNP592215	C	T	.	PASS	END=41715282;ChrB=ch09;StartB=51005582;EndB=51005582;Parent=SYN396;VarType=ShV;DupType=.
ch09	41715289	SNP592216	G	A	.	PASS	END=41715289;ChrB=ch09;StartB=51005589;EndB=51005589;Parent=SYN396;VarType=ShV;DupType=.
ch09	41715306	SNP592217	C	A	.	PASS	END=41715306;ChrB=ch09;StartB=51005606;EndB=51005606;Parent=SYN396;VarType=ShV;DupType=.
ch09	41715384	DEL592218	AT	A	.	PASS	END=41715385;ChrB=ch09;StartB=51005684;EndB=51005684;Parent=SYN396;VarType=ShV;DupType=.
ch09	41715386	SNP592219	T	G	.	PASS	END=41715386;ChrB=ch09;StartB=51005685;EndB=51005685;Parent=SYN396;VarType=ShV;DupType=.
ch09	41715459	SNP592220	T	G	.	PASS	END=41715459;ChrB=ch09;StartB=51005758;EndB=51005758;Parent=SYN396;VarType=ShV;DupType=.
ch09	41715462	SNP592221	C	T	.	PASS	END=41715462;ChrB=ch09;StartB=51005761;EndB=51005761;Parent=SYN396;VarType=ShV;DupType=.
ch09	41715473	SNP592222	G	A	.	PASS	END=41715473;ChrB=ch09;StartB=51005772;EndB=51005772;Parent=SYN396;VarType=ShV;DupType=.
ch09	41715476	SNP592223	A	C	.	PASS	END=41715476;ChrB=ch09;StartB=51005775;EndB=51005775;Parent=SYN396;VarType=ShV;DupType=.
ch09	41715484	SNP592224	T	C	.	PASS	END=41715484;ChrB=ch09;StartB=51005783;EndB=51005783;Parent=SYN396;VarType=ShV;DupType=.
ch09	41715502	SNP592225	T	G	.	PASS	END=41715502;ChrB=ch09;StartB=51005801;EndB=51005801;Parent=SYN396;VarType=ShV;DupType=.
ch09	41715508	SNP592226	C	A	.	PASS	END=41715508;ChrB=ch09;StartB=51005807;EndB=51005807;Parent=SYN396;VarType=ShV;DupType=.
ch09	41715541	SNP592227	T	C	.	PASS	END=41715541;ChrB=ch09;StartB=51005840;EndB=51005840;Parent=SYN396;VarType=ShV;DupType=.
ch09	41715547	SNP592228	A	C	.	PASS	END=41715547;ChrB=ch09;StartB=51005846;EndB=51005846;Parent=SYN396;VarType=ShV;DupType=.
ch09	41715564	SNP592229	C	T	.	PASS	END=41715564;ChrB=ch09;StartB=51005863;EndB=51005863;Parent=SYN396;VarType=ShV;DupType=.
ch09	41715566	SNP592230	C	A	.	PASS	END=41715566;ChrB=ch09;StartB=51005865;EndB=51005865;Parent=SYN396;VarType=ShV;DupType=.
ch09	41715572	SNP592231	T	C	.	PASS	END=41715572;ChrB=ch09;StartB=51005871;EndB=51005871;Parent=SYN396;VarType=ShV;DupType=.
ch09	41715578	SNP592232	G	C	.	PASS	END=41715578;ChrB=ch09;StartB=51005877;EndB=51005877;Parent=SYN396;VarType=ShV;DupType=.
ch09	41715608	HDR1780	N	<HDR>	.	PASS	END=41730704;ChrB=ch09;StartB=51005907;EndB=51031593;Parent=SYN396;VarType=ShV;DupType=.
ch09	41730705	SYNAL1595	N	<SYNAL>	.	PASS	END=41737823;ChrB=ch09;StartB=51031594;EndB=51038805;Parent=SYN396;VarType=.;DupType=.
ch09	41730735	SNP592233	A	T	.	PASS	END=41730735;ChrB=ch09;StartB=51031624;EndB=51031624;Parent=SYN396;VarType=ShV;DupType=.
ch09	41730747	SNP592234	A	T	.	PASS	END=41730747;ChrB=ch09;StartB=51031636;EndB=51031636;Parent=SYN396;VarType=ShV;DupType=.
ch09	41730758	SNP592235	G	C	.	PASS	END=41730758;ChrB=ch09;StartB=51031647;EndB=51031647;Parent=SYN396;VarType=ShV;DupType=.
ch09	41730765	SNP592236	C	T	.	PASS	END=41730765;ChrB=ch09;StartB=51031654;EndB=51031654;Parent=SYN396;VarType=ShV;DupType=.
ch09	41730772	SNP592237	C	A	.	PASS	END=41730772;ChrB=ch09;StartB=51031661;EndB=51031661;Parent=SYN396;VarType=ShV;DupType=.
ch09	41730793	SNP592238	G	T	.	PASS	END=41730793;ChrB=ch09;StartB=51031682;EndB=51031682;Parent=SYN396;VarType=ShV;DupType=.
ch09	41730818	SNP592239	T	G	.	PASS	END=41730818;ChrB=ch09;StartB=51031707;EndB=51031707;Parent=SYN396;VarType=ShV;DupType=.
ch09	41730820	SNP592240	C	T	.	PASS	END=41730820;ChrB=ch09;StartB=51031709;EndB=51031709;Parent=SYN396;VarType=ShV;DupType=.
ch09	41730830	SNP592241	A	C	.	PASS	END=41730830;ChrB=ch09;StartB=51031719;EndB=51031719;Parent=SYN396;VarType=ShV;DupType=.
ch09	41730835	SNP592242	G	T	.	PASS	END=41730835;ChrB=ch09;StartB=51031724;EndB=51031724;Parent=SYN396;VarType=ShV;DupType=.
ch09	41730853	SNP592243	G	T	.	PASS	END=41730853;ChrB=ch09;StartB=51031742;EndB=51031742;Parent=SYN396;VarType=ShV;DupType=.
ch09	41730854	SNP592244	A	T	.	PASS	END=41730854;ChrB=ch09;StartB=51031743;EndB=51031743;Parent=SYN396;VarType=ShV;DupType=.
ch09	41730890	SNP592245	T	C	.	PASS	END=41730890;ChrB=ch09;StartB=51031779;EndB=51031779;Parent=SYN396;VarType=ShV;DupType=.
ch09	41730894	SNP592246	T	A	.	PASS	END=41730894;ChrB=ch09;StartB=51031783;EndB=51031783;Parent=SYN396;VarType=ShV;DupType=.
ch09	41730905	SNP592247	C	T	.	PASS	END=41730905;ChrB=ch09;StartB=51031794;EndB=51031794;Parent=SYN396;VarType=ShV;DupType=.
ch09	41730915	SNP592248	A	G	.	PASS	END=41730915;ChrB=ch09;StartB=51031804;EndB=51031804;Parent=SYN396;VarType=ShV;DupType=.
ch09	41730924	SNP592249	C	T	.	PASS	END=41730924;ChrB=ch09;StartB=51031813;EndB=51031813;Parent=SYN396;VarType=ShV;DupType=.
ch09	41730933	SNP592250	C	T	.	PASS	END=41730933;ChrB=ch09;StartB=51031822;EndB=51031822;Parent=SYN396;VarType=ShV;DupType=.
ch09	41730950	SNP592251	A	G	.	PASS	END=41730950;ChrB=ch09;StartB=51031839;EndB=51031839;Parent=SYN396;VarType=ShV;DupType=.
ch09	41730952	SNP592252	T	G	.	PASS	END=41730952;ChrB=ch09;StartB=51031841;EndB=51031841;Parent=SYN396;VarType=ShV;DupType=.
ch09	41730970	SNP592253	T	A	.	PASS	END=41730970;ChrB=ch09;StartB=51031859;EndB=51031859;Parent=SYN396;VarType=ShV;DupType=.
ch09	41731024	SNP592254	C	G	.	PASS	END=41731024;ChrB=ch09;StartB=51031913;EndB=51031913;Parent=SYN396;VarType=ShV;DupType=.
ch09	41731041	SNP592255	T	G	.	PASS	END=41731041;ChrB=ch09;StartB=51031930;EndB=51031930;Parent=SYN396;VarType=ShV;DupType=.
ch09	41731044	SNP592256	C	G	.	PASS	END=41731044;ChrB=ch09;StartB=51031933;EndB=51031933;Parent=SYN396;VarType=ShV;DupType=.
ch09	41731066	SNP592257	T	G	.	PASS	END=41731066;ChrB=ch09;StartB=51031955;EndB=51031955;Parent=SYN396;VarType=ShV;DupType=.
ch09	41731089	SNP592258	T	A	.	PASS	END=41731089;ChrB=ch09;StartB=51031978;EndB=51031978;Parent=SYN396;VarType=ShV;DupType=.
ch09	41731094	SNP592259	A	T	.	PASS	END=41731094;ChrB=ch09;StartB=51031983;EndB=51031983;Parent=SYN396;VarType=ShV;DupType=.
ch09	41731100	INS592260	C	CTTAAGTCTTTATT	.	PASS	END=41731100;ChrB=ch09;StartB=51031989;EndB=51032002;Parent=SYN396;VarType=ShV;DupType=.
ch09	41731115	SNP592261	A	G	.	PASS	END=41731115;ChrB=ch09;StartB=51032017;EndB=51032017;Parent=SYN396;VarType=ShV;DupType=.
ch09	41731157	SNP592262	C	T	.	PASS	END=41731157;ChrB=ch09;StartB=51032059;EndB=51032059;Parent=SYN396;VarType=ShV;DupType=.
ch09	41731165	SNP592263	T	A	.	PASS	END=41731165;ChrB=ch09;StartB=51032067;EndB=51032067;Parent=SYN396;VarType=ShV;DupType=.
ch09	41731219	DEL592264	GA	G	.	PASS	END=41731220;ChrB=ch09;StartB=51032121;EndB=51032121;Parent=SYN396;VarType=ShV;DupType=.
ch09	41731232	SNP592265	C	T	.	PASS	END=41731232;ChrB=ch09;StartB=51032133;EndB=51032133;Parent=SYN396;VarType=ShV;DupType=.
ch09	41731245	SNP592266	G	T	.	PASS	END=41731245;ChrB=ch09;StartB=51032146;EndB=51032146;Parent=SYN396;VarType=ShV;DupType=.
ch09	41731251	SNP592267	C	A	.	PASS	END=41731251;ChrB=ch09;StartB=51032152;EndB=51032152;Parent=SYN396;VarType=ShV;DupType=.
ch09	41731254	SNP592268	G	T	.	PASS	END=41731254;ChrB=ch09;StartB=51032155;EndB=51032155;Parent=SYN396;VarType=ShV;DupType=.
ch09	41731296	SNP592269	C	T	.	PASS	END=41731296;ChrB=ch09;StartB=51032197;EndB=51032197;Parent=SYN396;VarType=ShV;DupType=.
ch09	41731368	SNP592270	A	G	.	PASS	END=41731368;ChrB=ch09;StartB=51032269;EndB=51032269;Parent=SYN396;VarType=ShV;DupType=.
ch09	41731377	SNP592271	T	G	.	PASS	END=41731377;ChrB=ch09;StartB=51032278;EndB=51032278;Parent=SYN396;VarType=ShV;DupType=.
ch09	41731432	SNP592272	C	G	.	PASS	END=41731432;ChrB=ch09;StartB=51032333;EndB=51032333;Parent=SYN396;VarType=ShV;DupType=.
ch09	41731450	SNP592273	G	A	.	PASS	END=41731450;ChrB=ch09;StartB=51032351;EndB=51032351;Parent=SYN396;VarType=ShV;DupType=.
ch09	41731467	SNP592274	C	T	.	PASS	END=41731467;ChrB=ch09;StartB=51032368;EndB=51032368;Parent=SYN396;VarType=ShV;DupType=.
ch09	41731488	SNP592275	A	G	.	PASS	END=41731488;ChrB=ch09;StartB=51032389;EndB=51032389;Parent=SYN396;VarType=ShV;DupType=.
ch09	41731503	SNP592276	G	A	.	PASS	END=41731503;ChrB=ch09;StartB=51032404;EndB=51032404;Parent=SYN396;VarType=ShV;DupType=.
ch09	41731528	SNP592277	C	A	.	PASS	END=41731528;ChrB=ch09;StartB=51032429;EndB=51032429;Parent=SYN396;VarType=ShV;DupType=.
ch09	41731539	SNP592278	A	G	.	PASS	END=41731539;ChrB=ch09;StartB=51032440;EndB=51032440;Parent=SYN396;VarType=ShV;DupType=.
ch09	41731540	SNP592279	G	C	.	PASS	END=41731540;ChrB=ch09;StartB=51032441;EndB=51032441;Parent=SYN396;VarType=ShV;DupType=.
ch09	41731556	SNP592280	A	G	.	PASS	END=41731556;ChrB=ch09;StartB=51032457;EndB=51032457;Parent=SYN396;VarType=ShV;DupType=.
ch09	41731558	SNP592281	A	C	.	PASS	END=41731558;ChrB=ch09;StartB=51032459;EndB=51032459;Parent=SYN396;VarType=ShV;DupType=.
ch09	41731575	SNP592282	G	A	.	PASS	END=41731575;ChrB=ch09;StartB=51032476;EndB=51032476;Parent=SYN396;VarType=ShV;DupType=.
ch09	41731663	SNP592283	C	A	.	PASS	END=41731663;ChrB=ch09;StartB=51032564;EndB=51032564;Parent=SYN396;VarType=ShV;DupType=.
ch09	41731679	SNP592284	C	T	.	PASS	END=41731679;ChrB=ch09;StartB=51032580;EndB=51032580;Parent=SYN396;VarType=ShV;DupType=.
ch09	41731691	SNP592285	G	A	.	PASS	END=41731691;ChrB=ch09;StartB=51032592;EndB=51032592;Parent=SYN396;VarType=ShV;DupType=.
ch09	41731704	SNP592286	C	A	.	PASS	END=41731704;ChrB=ch09;StartB=51032605;EndB=51032605;Parent=SYN396;VarType=ShV;DupType=.
ch09	41731753	SNP592287	G	A	.	PASS	END=41731753;ChrB=ch09;StartB=51032654;EndB=51032654;Parent=SYN396;VarType=ShV;DupType=.
ch09	41731788	SNP592288	A	C	.	PASS	END=41731788;ChrB=ch09;StartB=51032689;EndB=51032689;Parent=SYN396;VarType=ShV;DupType=.
ch09	41731794	INS592289	T	TTA	.	PASS	END=41731794;ChrB=ch09;StartB=51032695;EndB=51032697;Parent=SYN396;VarType=ShV;DupType=.
ch09	41731795	SNP592290	A	C	.	PASS	END=41731795;ChrB=ch09;StartB=51032698;EndB=51032698;Parent=SYN396;VarType=ShV;DupType=.
ch09	41731797	SNP592291	A	G	.	PASS	END=41731797;ChrB=ch09;StartB=51032700;EndB=51032700;Parent=SYN396;VarType=ShV;DupType=.
ch09	41731806	SNP592292	G	A	.	PASS	END=41731806;ChrB=ch09;StartB=51032709;EndB=51032709;Parent=SYN396;VarType=ShV;DupType=.
ch09	41731808	SNP592293	C	T	.	PASS	END=41731808;ChrB=ch09;StartB=51032711;EndB=51032711;Parent=SYN396;VarType=ShV;DupType=.
ch09	41731824	SNP592294	C	T	.	PASS	END=41731824;ChrB=ch09;StartB=51032727;EndB=51032727;Parent=SYN396;VarType=ShV;DupType=.
ch09	41731855	SNP592295	A	T	.	PASS	END=41731855;ChrB=ch09;StartB=51032758;EndB=51032758;Parent=SYN396;VarType=ShV;DupType=.
ch09	41731856	SNP592296	A	C	.	PASS	END=41731856;ChrB=ch09;StartB=51032759;EndB=51032759;Parent=SYN396;VarType=ShV;DupType=.
ch09	41731866	SNP592297	C	T	.	PASS	END=41731866;ChrB=ch09;StartB=51032769;EndB=51032769;Parent=SYN396;VarType=ShV;DupType=.
ch09	41731882	DEL592298	AT	A	.	PASS	END=41731883;ChrB=ch09;StartB=51032785;EndB=51032785;Parent=SYN396;VarType=ShV;DupType=.
ch09	41731922	SNP592299	A	G	.	PASS	END=41731922;ChrB=ch09;StartB=51032824;EndB=51032824;Parent=SYN396;VarType=ShV;DupType=.
ch09	41731937	SNP592300	T	C	.	PASS	END=41731937;ChrB=ch09;StartB=51032839;EndB=51032839;Parent=SYN396;VarType=ShV;DupType=.
ch09	41731942	SNP592301	A	T	.	PASS	END=41731942;ChrB=ch09;StartB=51032844;EndB=51032844;Parent=SYN396;VarType=ShV;DupType=.
ch09	41731948	SNP592302	A	T	.	PASS	END=41731948;ChrB=ch09;StartB=51032850;EndB=51032850;Parent=SYN396;VarType=ShV;DupType=.
ch09	41731979	SNP592303	C	T	.	PASS	END=41731979;ChrB=ch09;StartB=51032881;EndB=51032881;Parent=SYN396;VarType=ShV;DupType=.
ch09	41731983	SNP592304	T	G	.	PASS	END=41731983;ChrB=ch09;StartB=51032885;EndB=51032885;Parent=SYN396;VarType=ShV;DupType=.
ch09	41732033	SNP592305	A	C	.	PASS	END=41732033;ChrB=ch09;StartB=51032935;EndB=51032935;Parent=SYN396;VarType=ShV;DupType=.
ch09	41732043	SNP592306	T	G	.	PASS	END=41732043;ChrB=ch09;StartB=51032945;EndB=51032945;Parent=SYN396;VarType=ShV;DupType=.
ch09	41732046	SNP592307	G	C	.	PASS	END=41732046;ChrB=ch09;StartB=51032948;EndB=51032948;Parent=SYN396;VarType=ShV;DupType=.
ch09	41732055	SNP592308	C	A	.	PASS	END=41732055;ChrB=ch09;StartB=51032957;EndB=51032957;Parent=SYN396;VarType=ShV;DupType=.
ch09	41732100	SNP592309	T	G	.	PASS	END=41732100;ChrB=ch09;StartB=51033002;EndB=51033002;Parent=SYN396;VarType=ShV;DupType=.
ch09	41732124	SNP592310	A	T	.	PASS	END=41732124;ChrB=ch09;StartB=51033026;EndB=51033026;Parent=SYN396;VarType=ShV;DupType=.
ch09	41732163	SNP592311	T	G	.	PASS	END=41732163;ChrB=ch09;StartB=51033065;EndB=51033065;Parent=SYN396;VarType=ShV;DupType=.
ch09	41732173	SNP592312	G	C	.	PASS	END=41732173;ChrB=ch09;StartB=51033075;EndB=51033075;Parent=SYN396;VarType=ShV;DupType=.
ch09	41732188	SNP592313	T	A	.	PASS	END=41732188;ChrB=ch09;StartB=51033090;EndB=51033090;Parent=SYN396;VarType=ShV;DupType=.
ch09	41732208	SNP592314	T	A	.	PASS	END=41732208;ChrB=ch09;StartB=51033110;EndB=51033110;Parent=SYN396;VarType=ShV;DupType=.
ch09	41732257	SNP592315	A	G	.	PASS	END=41732257;ChrB=ch09;StartB=51033159;EndB=51033159;Parent=SYN396;VarType=ShV;DupType=.
ch09	41732286	SNP592316	T	G	.	PASS	END=41732286;ChrB=ch09;StartB=51033188;EndB=51033188;Parent=SYN396;VarType=ShV;DupType=.
ch09	41732307	SNP592317	A	T	.	PASS	END=41732307;ChrB=ch09;StartB=51033209;EndB=51033209;Parent=SYN396;VarType=ShV;DupType=.
ch09	41732309	DEL592318	GGAGAAATTTAGGGGA	G	.	PASS	END=41732324;ChrB=ch09;StartB=51033211;EndB=51033211;Parent=SYN396;VarType=ShV;DupType=.
ch09	41732385	SNP592319	T	C	.	PASS	END=41732385;ChrB=ch09;StartB=51033272;EndB=51033272;Parent=SYN396;VarType=ShV;DupType=.
ch09	41732399	SNP592320	T	C	.	PASS	END=41732399;ChrB=ch09;StartB=51033286;EndB=51033286;Parent=SYN396;VarType=ShV;DupType=.
ch09	41732419	SNP592321	A	C	.	PASS	END=41732419;ChrB=ch09;StartB=51033306;EndB=51033306;Parent=SYN396;VarType=ShV;DupType=.
ch09	41732423	SNP592322	T	A	.	PASS	END=41732423;ChrB=ch09;StartB=51033310;EndB=51033310;Parent=SYN396;VarType=ShV;DupType=.
ch09	41732451	SNP592323	C	T	.	PASS	END=41732451;ChrB=ch09;StartB=51033338;EndB=51033338;Parent=SYN396;VarType=ShV;DupType=.
ch09	41732458	INS592324	G	GAAAATACTT	.	PASS	END=41732458;ChrB=ch09;StartB=51033345;EndB=51033354;Parent=SYN396;VarType=ShV;DupType=.
ch09	41732467	INS592325	A	ATCAATTTATT	.	PASS	END=41732467;ChrB=ch09;StartB=51033363;EndB=51033373;Parent=SYN396;VarType=ShV;DupType=.
ch09	41732509	SNP592326	G	A	.	PASS	END=41732509;ChrB=ch09;StartB=51033415;EndB=51033415;Parent=SYN396;VarType=ShV;DupType=.
ch09	41732512	SNP592327	C	G	.	PASS	END=41732512;ChrB=ch09;StartB=51033418;EndB=51033418;Parent=SYN396;VarType=ShV;DupType=.
ch09	41732515	DEL592328	GAA	G	.	PASS	END=41732517;ChrB=ch09;StartB=51033421;EndB=51033421;Parent=SYN396;VarType=ShV;DupType=.
ch09	41732560	SNP592329	T	C	.	PASS	END=41732560;ChrB=ch09;StartB=51033464;EndB=51033464;Parent=SYN396;VarType=ShV;DupType=.
ch09	41732586	SNP592330	T	A	.	PASS	END=41732586;ChrB=ch09;StartB=51033490;EndB=51033490;Parent=SYN396;VarType=ShV;DupType=.
ch09	41732631	DEL592331	TTC	T	.	PASS	END=41732633;ChrB=ch09;StartB=51033535;EndB=51033535;Parent=SYN396;VarType=ShV;DupType=.
ch09	41732643	SNP592332	G	A	.	PASS	END=41732643;ChrB=ch09;StartB=51033545;EndB=51033545;Parent=SYN396;VarType=ShV;DupType=.
ch09	41732660	SNP592333	T	C	.	PASS	END=41732660;ChrB=ch09;StartB=51033562;EndB=51033562;Parent=SYN396;VarType=ShV;DupType=.
ch09	41732678	DEL592334	ACAACC	A	.	PASS	END=41732683;ChrB=ch09;StartB=51033580;EndB=51033580;Parent=SYN396;VarType=ShV;DupType=.
ch09	41732698	SNP592335	T	C	.	PASS	END=41732698;ChrB=ch09;StartB=51033595;EndB=51033595;Parent=SYN396;VarType=ShV;DupType=.
ch09	41732711	SNP592336	T	C	.	PASS	END=41732711;ChrB=ch09;StartB=51033608;EndB=51033608;Parent=SYN396;VarType=ShV;DupType=.
ch09	41732795	SNP592337	C	T	.	PASS	END=41732795;ChrB=ch09;StartB=51033692;EndB=51033692;Parent=SYN396;VarType=ShV;DupType=.
ch09	41732808	SNP592338	C	T	.	PASS	END=41732808;ChrB=ch09;StartB=51033705;EndB=51033705;Parent=SYN396;VarType=ShV;DupType=.
ch09	41732910	SNP592339	T	C	.	PASS	END=41732910;ChrB=ch09;StartB=51033807;EndB=51033807;Parent=SYN396;VarType=ShV;DupType=.
ch09	41732926	SNP592340	G	T	.	PASS	END=41732926;ChrB=ch09;StartB=51033823;EndB=51033823;Parent=SYN396;VarType=ShV;DupType=.
ch09	41732943	SNP592341	A	G	.	PASS	END=41732943;ChrB=ch09;StartB=51033840;EndB=51033840;Parent=SYN396;VarType=ShV;DupType=.
ch09	41732972	SNP592342	T	C	.	PASS	END=41732972;ChrB=ch09;StartB=51033869;EndB=51033869;Parent=SYN396;VarType=ShV;DupType=.
ch09	41732975	SNP592343	C	T	.	PASS	END=41732975;ChrB=ch09;StartB=51033872;EndB=51033872;Parent=SYN396;VarType=ShV;DupType=.
ch09	41732992	SNP592344	A	T	.	PASS	END=41732992;ChrB=ch09;StartB=51033889;EndB=51033889;Parent=SYN396;VarType=ShV;DupType=.
ch09	41733011	INS592345	A	AATTATTTTG	.	PASS	END=41733011;ChrB=ch09;StartB=51033908;EndB=51033917;Parent=SYN396;VarType=ShV;DupType=.
ch09	41733026	SNP592346	C	A	.	PASS	END=41733026;ChrB=ch09;StartB=51033932;EndB=51033932;Parent=SYN396;VarType=ShV;DupType=.
ch09	41733028	SNP592347	A	G	.	PASS	END=41733028;ChrB=ch09;StartB=51033934;EndB=51033934;Parent=SYN396;VarType=ShV;DupType=.
ch09	41733050	SNP592348	A	C	.	PASS	END=41733050;ChrB=ch09;StartB=51033956;EndB=51033956;Parent=SYN396;VarType=ShV;DupType=.
ch09	41733075	SNP592349	A	G	.	PASS	END=41733075;ChrB=ch09;StartB=51033981;EndB=51033981;Parent=SYN396;VarType=ShV;DupType=.
ch09	41733091	SNP592350	C	G	.	PASS	END=41733091;ChrB=ch09;StartB=51033997;EndB=51033997;Parent=SYN396;VarType=ShV;DupType=.
ch09	41733097	SNP592351	G	A	.	PASS	END=41733097;ChrB=ch09;StartB=51034003;EndB=51034003;Parent=SYN396;VarType=ShV;DupType=.
ch09	41733098	SNP592352	A	G	.	PASS	END=41733098;ChrB=ch09;StartB=51034004;EndB=51034004;Parent=SYN396;VarType=ShV;DupType=.
ch09	41733102	SNP592353	T	G	.	PASS	END=41733102;ChrB=ch09;StartB=51034008;EndB=51034008;Parent=SYN396;VarType=ShV;DupType=.
ch09	41733119	SNP592354	T	A	.	PASS	END=41733119;ChrB=ch09;StartB=51034025;EndB=51034025;Parent=SYN396;VarType=ShV;DupType=.
ch09	41733161	INS592355	G	GA	.	PASS	END=41733161;ChrB=ch09;StartB=51034067;EndB=51034068;Parent=SYN396;VarType=ShV;DupType=.
ch09	41733174	SNP592356	C	T	.	PASS	END=41733174;ChrB=ch09;StartB=51034081;EndB=51034081;Parent=SYN396;VarType=ShV;DupType=.
ch09	41733179	INS592357	C	CA	.	PASS	END=41733179;ChrB=ch09;StartB=51034086;EndB=51034087;Parent=SYN396;VarType=ShV;DupType=.
ch09	41733190	INS592358	G	GC	.	PASS	END=41733190;ChrB=ch09;StartB=51034098;EndB=51034099;Parent=SYN396;VarType=ShV;DupType=.
ch09	41733247	SNP592359	C	A	.	PASS	END=41733247;ChrB=ch09;StartB=51034156;EndB=51034156;Parent=SYN396;VarType=ShV;DupType=.
ch09	41733254	SNP592360	T	G	.	PASS	END=41733254;ChrB=ch09;StartB=51034163;EndB=51034163;Parent=SYN396;VarType=ShV;DupType=.
ch09	41733263	SNP592361	G	A	.	PASS	END=41733263;ChrB=ch09;StartB=51034172;EndB=51034172;Parent=SYN396;VarType=ShV;DupType=.
ch09	41733275	SNP592362	G	A	.	PASS	END=41733275;ChrB=ch09;StartB=51034184;EndB=51034184;Parent=SYN396;VarType=ShV;DupType=.
ch09	41733277	INS592363	A	AT	.	PASS	END=41733277;ChrB=ch09;StartB=51034186;EndB=51034187;Parent=SYN396;VarType=ShV;DupType=.
ch09	41733287	SNP592364	C	G	.	PASS	END=41733287;ChrB=ch09;StartB=51034197;EndB=51034197;Parent=SYN396;VarType=ShV;DupType=.
ch09	41733300	SNP592365	T	G	.	PASS	END=41733300;ChrB=ch09;StartB=51034210;EndB=51034210;Parent=SYN396;VarType=ShV;DupType=.
ch09	41733316	SNP592366	T	C	.	PASS	END=41733316;ChrB=ch09;StartB=51034226;EndB=51034226;Parent=SYN396;VarType=ShV;DupType=.
ch09	41733326	SNP592367	T	A	.	PASS	END=41733326;ChrB=ch09;StartB=51034236;EndB=51034236;Parent=SYN396;VarType=ShV;DupType=.
ch09	41733401	SNP592368	A	C	.	PASS	END=41733401;ChrB=ch09;StartB=51034311;EndB=51034311;Parent=SYN396;VarType=ShV;DupType=.
ch09	41733462	SNP592369	A	T	.	PASS	END=41733462;ChrB=ch09;StartB=51034372;EndB=51034372;Parent=SYN396;VarType=ShV;DupType=.
ch09	41733482	SNP592370	G	A	.	PASS	END=41733482;ChrB=ch09;StartB=51034392;EndB=51034392;Parent=SYN396;VarType=ShV;DupType=.
ch09	41733581	SNP592371	T	A	.	PASS	END=41733581;ChrB=ch09;StartB=51034491;EndB=51034491;Parent=SYN396;VarType=ShV;DupType=.
ch09	41733594	SNP592372	T	A	.	PASS	END=41733594;ChrB=ch09;StartB=51034504;EndB=51034504;Parent=SYN396;VarType=ShV;DupType=.
ch09	41733605	SNP592373	G	A	.	PASS	END=41733605;ChrB=ch09;StartB=51034515;EndB=51034515;Parent=SYN396;VarType=ShV;DupType=.
ch09	41733611	SNP592374	A	T	.	PASS	END=41733611;ChrB=ch09;StartB=51034521;EndB=51034521;Parent=SYN396;VarType=ShV;DupType=.
ch09	41733632	DEL592375	CA	C	.	PASS	END=41733633;ChrB=ch09;StartB=51034542;EndB=51034542;Parent=SYN396;VarType=ShV;DupType=.
ch09	41733645	SNP592376	C	G	.	PASS	END=41733645;ChrB=ch09;StartB=51034554;EndB=51034554;Parent=SYN396;VarType=ShV;DupType=.
ch09	41733654	SNP592377	T	G	.	PASS	END=41733654;ChrB=ch09;StartB=51034563;EndB=51034563;Parent=SYN396;VarType=ShV;DupType=.
ch09	41733668	SNP592378	A	T	.	PASS	END=41733668;ChrB=ch09;StartB=51034577;EndB=51034577;Parent=SYN396;VarType=ShV;DupType=.
ch09	41733684	SNP592379	A	G	.	PASS	END=41733684;ChrB=ch09;StartB=51034593;EndB=51034593;Parent=SYN396;VarType=ShV;DupType=.
ch09	41733691	SNP592380	A	T	.	PASS	END=41733691;ChrB=ch09;StartB=51034600;EndB=51034600;Parent=SYN396;VarType=ShV;DupType=.
ch09	41733694	SNP592381	A	C	.	PASS	END=41733694;ChrB=ch09;StartB=51034603;EndB=51034603;Parent=SYN396;VarType=ShV;DupType=.
ch09	41733708	SNP592382	C	A	.	PASS	END=41733708;ChrB=ch09;StartB=51034617;EndB=51034617;Parent=SYN396;VarType=ShV;DupType=.
ch09	41733731	SNP592383	A	T	.	PASS	END=41733731;ChrB=ch09;StartB=51034640;EndB=51034640;Parent=SYN396;VarType=ShV;DupType=.
ch09	41733738	SNP592384	A	T	.	PASS	END=41733738;ChrB=ch09;StartB=51034647;EndB=51034647;Parent=SYN396;VarType=ShV;DupType=.
ch09	41733757	SNP592385	T	A	.	PASS	END=41733757;ChrB=ch09;StartB=51034666;EndB=51034666;Parent=SYN396;VarType=ShV;DupType=.
ch09	41733765	SNP592386	A	G	.	PASS	END=41733765;ChrB=ch09;StartB=51034674;EndB=51034674;Parent=SYN396;VarType=ShV;DupType=.
ch09	41733783	SNP592387	T	G	.	PASS	END=41733783;ChrB=ch09;StartB=51034692;EndB=51034692;Parent=SYN396;VarType=ShV;DupType=.
ch09	41733820	SNP592388	A	T	.	PASS	END=41733820;ChrB=ch09;StartB=51034729;EndB=51034729;Parent=SYN396;VarType=ShV;DupType=.
ch09	41733837	SNP592389	T	C	.	PASS	END=41733837;ChrB=ch09;StartB=51034746;EndB=51034746;Parent=SYN396;VarType=ShV;DupType=.
ch09	41733863	SNP592390	C	T	.	PASS	END=41733863;ChrB=ch09;StartB=51034772;EndB=51034772;Parent=SYN396;VarType=ShV;DupType=.
ch09	41733870	SNP592391	T	C	.	PASS	END=41733870;ChrB=ch09;StartB=51034779;EndB=51034779;Parent=SYN396;VarType=ShV;DupType=.
ch09	41733945	INS592392	G	GA	.	PASS	END=41733945;ChrB=ch09;StartB=51034854;EndB=51034855;Parent=SYN396;VarType=ShV;DupType=.
ch09	41733957	SNP592393	T	G	.	PASS	END=41733957;ChrB=ch09;StartB=51034867;EndB=51034867;Parent=SYN396;VarType=ShV;DupType=.
ch09	41734007	SNP592394	C	A	.	PASS	END=41734007;ChrB=ch09;StartB=51034917;EndB=51034917;Parent=SYN396;VarType=ShV;DupType=.
ch09	41734062	SNP592395	C	A	.	PASS	END=41734062;ChrB=ch09;StartB=51034972;EndB=51034972;Parent=SYN396;VarType=ShV;DupType=.
ch09	41734065	SNP592396	A	T	.	PASS	END=41734065;ChrB=ch09;StartB=51034975;EndB=51034975;Parent=SYN396;VarType=ShV;DupType=.
ch09	41734081	INS592397	T	TC	.	PASS	END=41734081;ChrB=ch09;StartB=51034991;EndB=51034992;Parent=SYN396;VarType=ShV;DupType=.
ch09	41734089	SNP592398	T	A	.	PASS	END=41734089;ChrB=ch09;StartB=51035000;EndB=51035000;Parent=SYN396;VarType=ShV;DupType=.
ch09	41734090	SNP592399	G	A	.	PASS	END=41734090;ChrB=ch09;StartB=51035001;EndB=51035001;Parent=SYN396;VarType=ShV;DupType=.
ch09	41734099	SNP592400	C	A	.	PASS	END=41734099;ChrB=ch09;StartB=51035010;EndB=51035010;Parent=SYN396;VarType=ShV;DupType=.
ch09	41734116	SNP592401	T	A	.	PASS	END=41734116;ChrB=ch09;StartB=51035027;EndB=51035027;Parent=SYN396;VarType=ShV;DupType=.
ch09	41734129	SNP592402	A	T	.	PASS	END=41734129;ChrB=ch09;StartB=51035040;EndB=51035040;Parent=SYN396;VarType=ShV;DupType=.
ch09	41734165	SNP592403	C	A	.	PASS	END=41734165;ChrB=ch09;StartB=51035076;EndB=51035076;Parent=SYN396;VarType=ShV;DupType=.
ch09	41734166	SNP592404	A	G	.	PASS	END=41734166;ChrB=ch09;StartB=51035077;EndB=51035077;Parent=SYN396;VarType=ShV;DupType=.
ch09	41734172	SNP592405	G	T	.	PASS	END=41734172;ChrB=ch09;StartB=51035083;EndB=51035083;Parent=SYN396;VarType=ShV;DupType=.
ch09	41734194	SNP592406	A	C	.	PASS	END=41734194;ChrB=ch09;StartB=51035105;EndB=51035105;Parent=SYN396;VarType=ShV;DupType=.
ch09	41734197	SNP592407	A	T	.	PASS	END=41734197;ChrB=ch09;StartB=51035108;EndB=51035108;Parent=SYN396;VarType=ShV;DupType=.
ch09	41734205	SNP592408	T	A	.	PASS	END=41734205;ChrB=ch09;StartB=51035116;EndB=51035116;Parent=SYN396;VarType=ShV;DupType=.
ch09	41734259	SNP592409	G	T	.	PASS	END=41734259;ChrB=ch09;StartB=51035170;EndB=51035170;Parent=SYN396;VarType=ShV;DupType=.
ch09	41734280	SNP592410	G	T	.	PASS	END=41734280;ChrB=ch09;StartB=51035191;EndB=51035191;Parent=SYN396;VarType=ShV;DupType=.
ch09	41734292	SNP592411	G	C	.	PASS	END=41734292;ChrB=ch09;StartB=51035203;EndB=51035203;Parent=SYN396;VarType=ShV;DupType=.
ch09	41734301	SNP592412	G	A	.	PASS	END=41734301;ChrB=ch09;StartB=51035212;EndB=51035212;Parent=SYN396;VarType=ShV;DupType=.
ch09	41734311	SNP592413	C	T	.	PASS	END=41734311;ChrB=ch09;StartB=51035222;EndB=51035222;Parent=SYN396;VarType=ShV;DupType=.
ch09	41734324	DEL592414	AAT	A	.	PASS	END=41734326;ChrB=ch09;StartB=51035235;EndB=51035235;Parent=SYN396;VarType=ShV;DupType=.
ch09	41734365	SNP592415	T	A	.	PASS	END=41734365;ChrB=ch09;StartB=51035274;EndB=51035274;Parent=SYN396;VarType=ShV;DupType=.
ch09	41734366	SNP592416	T	A	.	PASS	END=41734366;ChrB=ch09;StartB=51035275;EndB=51035275;Parent=SYN396;VarType=ShV;DupType=.
ch09	41734374	INS592417	T	TTATGA	.	PASS	END=41734374;ChrB=ch09;StartB=51035283;EndB=51035288;Parent=SYN396;VarType=ShV;DupType=.
ch09	41734375	SNP592418	A	T	.	PASS	END=41734375;ChrB=ch09;StartB=51035289;EndB=51035289;Parent=SYN396;VarType=ShV;DupType=.
ch09	41734421	SNP592419	A	T	.	PASS	END=41734421;ChrB=ch09;StartB=51035335;EndB=51035335;Parent=SYN396;VarType=ShV;DupType=.
ch09	41734430	SNP592420	G	A	.	PASS	END=41734430;ChrB=ch09;StartB=51035344;EndB=51035344;Parent=SYN396;VarType=ShV;DupType=.
ch09	41734433	SNP592421	C	G	.	PASS	END=41734433;ChrB=ch09;StartB=51035347;EndB=51035347;Parent=SYN396;VarType=ShV;DupType=.
ch09	41734502	SNP592422	T	G	.	PASS	END=41734502;ChrB=ch09;StartB=51035416;EndB=51035416;Parent=SYN396;VarType=ShV;DupType=.
ch09	41734507	SNP592423	T	G	.	PASS	END=41734507;ChrB=ch09;StartB=51035421;EndB=51035421;Parent=SYN396;VarType=ShV;DupType=.
ch09	41734518	SNP592424	T	C	.	PASS	END=41734518;ChrB=ch09;StartB=51035432;EndB=51035432;Parent=SYN396;VarType=ShV;DupType=.
ch09	41734521	SNP592425	T	A	.	PASS	END=41734521;ChrB=ch09;StartB=51035435;EndB=51035435;Parent=SYN396;VarType=ShV;DupType=.
ch09	41734539	SNP592426	G	A	.	PASS	END=41734539;ChrB=ch09;StartB=51035453;EndB=51035453;Parent=SYN396;VarType=ShV;DupType=.
ch09	41734547	SNP592427	A	T	.	PASS	END=41734547;ChrB=ch09;StartB=51035461;EndB=51035461;Parent=SYN396;VarType=ShV;DupType=.
ch09	41734562	SNP592428	A	C	.	PASS	END=41734562;ChrB=ch09;StartB=51035476;EndB=51035476;Parent=SYN396;VarType=ShV;DupType=.
ch09	41734611	SNP592429	G	C	.	PASS	END=41734611;ChrB=ch09;StartB=51035525;EndB=51035525;Parent=SYN396;VarType=ShV;DupType=.
ch09	41734618	SNP592430	T	G	.	PASS	END=41734618;ChrB=ch09;StartB=51035532;EndB=51035532;Parent=SYN396;VarType=ShV;DupType=.
ch09	41734656	SNP592431	T	G	.	PASS	END=41734656;ChrB=ch09;StartB=51035570;EndB=51035570;Parent=SYN396;VarType=ShV;DupType=.
ch09	41734690	SNP592432	A	G	.	PASS	END=41734690;ChrB=ch09;StartB=51035604;EndB=51035604;Parent=SYN396;VarType=ShV;DupType=.
ch09	41734692	INS592433	G	GTTATGGAGTGTGTACTTCTTAATATCGACTTGACC	.	PASS	END=41734692;ChrB=ch09;StartB=51035606;EndB=51035641;Parent=SYN396;VarType=ShV;DupType=.
ch09	41734712	SNP592434	C	A	.	PASS	END=41734712;ChrB=ch09;StartB=51035661;EndB=51035661;Parent=SYN396;VarType=ShV;DupType=.
ch09	41734721	SNP592435	G	T	.	PASS	END=41734721;ChrB=ch09;StartB=51035670;EndB=51035670;Parent=SYN396;VarType=ShV;DupType=.
ch09	41734725	SNP592436	C	G	.	PASS	END=41734725;ChrB=ch09;StartB=51035674;EndB=51035674;Parent=SYN396;VarType=ShV;DupType=.
ch09	41734751	SNP592437	A	G	.	PASS	END=41734751;ChrB=ch09;StartB=51035700;EndB=51035700;Parent=SYN396;VarType=ShV;DupType=.
ch09	41734752	SNP592438	T	C	.	PASS	END=41734752;ChrB=ch09;StartB=51035701;EndB=51035701;Parent=SYN396;VarType=ShV;DupType=.
ch09	41734798	SNP592439	T	G	.	PASS	END=41734798;ChrB=ch09;StartB=51035747;EndB=51035747;Parent=SYN396;VarType=ShV;DupType=.
ch09	41734799	SNP592440	G	T	.	PASS	END=41734799;ChrB=ch09;StartB=51035748;EndB=51035748;Parent=SYN396;VarType=ShV;DupType=.
ch09	41734862	SNP592441	A	G	.	PASS	END=41734862;ChrB=ch09;StartB=51035811;EndB=51035811;Parent=SYN396;VarType=ShV;DupType=.
ch09	41734869	SNP592442	C	T	.	PASS	END=41734869;ChrB=ch09;StartB=51035818;EndB=51035818;Parent=SYN396;VarType=ShV;DupType=.
ch09	41734905	INS592443	A	AG	.	PASS	END=41734905;ChrB=ch09;StartB=51035854;EndB=51035855;Parent=SYN396;VarType=ShV;DupType=.
ch09	41734925	SNP592444	G	A	.	PASS	END=41734925;ChrB=ch09;StartB=51035875;EndB=51035875;Parent=SYN396;VarType=ShV;DupType=.
ch09	41734932	SNP592445	T	C	.	PASS	END=41734932;ChrB=ch09;StartB=51035882;EndB=51035882;Parent=SYN396;VarType=ShV;DupType=.
ch09	41734979	INS592446	A	ATGAATGAGTTAAGCATTGT	.	PASS	END=41734979;ChrB=ch09;StartB=51035929;EndB=51035948;Parent=SYN396;VarType=ShV;DupType=.
ch09	41735014	SNP592447	G	A	.	PASS	END=41735014;ChrB=ch09;StartB=51035983;EndB=51035983;Parent=SYN396;VarType=ShV;DupType=.
ch09	41735022	SNP592448	A	T	.	PASS	END=41735022;ChrB=ch09;StartB=51035991;EndB=51035991;Parent=SYN396;VarType=ShV;DupType=.
ch09	41735045	DEL592449	CA	C	.	PASS	END=41735046;ChrB=ch09;StartB=51036014;EndB=51036014;Parent=SYN396;VarType=ShV;DupType=.
ch09	41735076	SNP592450	A	G	.	PASS	END=41735076;ChrB=ch09;StartB=51036044;EndB=51036044;Parent=SYN396;VarType=ShV;DupType=.
ch09	41735083	SNP592451	C	A	.	PASS	END=41735083;ChrB=ch09;StartB=51036051;EndB=51036051;Parent=SYN396;VarType=ShV;DupType=.
ch09	41735118	SNP592452	G	C	.	PASS	END=41735118;ChrB=ch09;StartB=51036086;EndB=51036086;Parent=SYN396;VarType=ShV;DupType=.
ch09	41735139	SNP592453	C	A	.	PASS	END=41735139;ChrB=ch09;StartB=51036107;EndB=51036107;Parent=SYN396;VarType=ShV;DupType=.
ch09	41735141	SNP592454	T	A	.	PASS	END=41735141;ChrB=ch09;StartB=51036109;EndB=51036109;Parent=SYN396;VarType=ShV;DupType=.
ch09	41735147	SNP592455	T	A	.	PASS	END=41735147;ChrB=ch09;StartB=51036115;EndB=51036115;Parent=SYN396;VarType=ShV;DupType=.
ch09	41735149	INS592456	G	GTATGAAGGTAAT	.	PASS	END=41735149;ChrB=ch09;StartB=51036117;EndB=51036129;Parent=SYN396;VarType=ShV;DupType=.
ch09	41735152	SNP592457	T	A	.	PASS	END=41735152;ChrB=ch09;StartB=51036132;EndB=51036132;Parent=SYN396;VarType=ShV;DupType=.
ch09	41735193	SNP592458	A	T	.	PASS	END=41735193;ChrB=ch09;StartB=51036173;EndB=51036173;Parent=SYN396;VarType=ShV;DupType=.
ch09	41735195	SNP592459	A	G	.	PASS	END=41735195;ChrB=ch09;StartB=51036175;EndB=51036175;Parent=SYN396;VarType=ShV;DupType=.
ch09	41735202	SNP592460	A	T	.	PASS	END=41735202;ChrB=ch09;StartB=51036182;EndB=51036182;Parent=SYN396;VarType=ShV;DupType=.
ch09	41735223	SNP592461	G	A	.	PASS	END=41735223;ChrB=ch09;StartB=51036203;EndB=51036203;Parent=SYN396;VarType=ShV;DupType=.
ch09	41735238	SNP592462	A	G	.	PASS	END=41735238;ChrB=ch09;StartB=51036218;EndB=51036218;Parent=SYN396;VarType=ShV;DupType=.
ch09	41735319	SNP592463	A	G	.	PASS	END=41735319;ChrB=ch09;StartB=51036299;EndB=51036299;Parent=SYN396;VarType=ShV;DupType=.
ch09	41735332	SNP592464	A	C	.	PASS	END=41735332;ChrB=ch09;StartB=51036312;EndB=51036312;Parent=SYN396;VarType=ShV;DupType=.
ch09	41735336	SNP592465	C	T	.	PASS	END=41735336;ChrB=ch09;StartB=51036316;EndB=51036316;Parent=SYN396;VarType=ShV;DupType=.
ch09	41735383	SNP592466	C	A	.	PASS	END=41735383;ChrB=ch09;StartB=51036363;EndB=51036363;Parent=SYN396;VarType=ShV;DupType=.
ch09	41735398	SNP592467	A	T	.	PASS	END=41735398;ChrB=ch09;StartB=51036378;EndB=51036378;Parent=SYN396;VarType=ShV;DupType=.
ch09	41735416	DEL592468	AT	A	.	PASS	END=41735417;ChrB=ch09;StartB=51036396;EndB=51036396;Parent=SYN396;VarType=ShV;DupType=.
ch09	41735447	SNP592469	T	A	.	PASS	END=41735447;ChrB=ch09;StartB=51036426;EndB=51036426;Parent=SYN396;VarType=ShV;DupType=.
ch09	41735452	SNP592470	G	T	.	PASS	END=41735452;ChrB=ch09;StartB=51036431;EndB=51036431;Parent=SYN396;VarType=ShV;DupType=.
ch09	41735453	SNP592471	A	T	.	PASS	END=41735453;ChrB=ch09;StartB=51036432;EndB=51036432;Parent=SYN396;VarType=ShV;DupType=.
ch09	41735460	SNP592472	G	C	.	PASS	END=41735460;ChrB=ch09;StartB=51036439;EndB=51036439;Parent=SYN396;VarType=ShV;DupType=.
ch09	41735462	SNP592473	G	A	.	PASS	END=41735462;ChrB=ch09;StartB=51036441;EndB=51036441;Parent=SYN396;VarType=ShV;DupType=.
ch09	41735508	SNP592474	A	C	.	PASS	END=41735508;ChrB=ch09;StartB=51036487;EndB=51036487;Parent=SYN396;VarType=ShV;DupType=.
ch09	41735509	SNP592475	C	G	.	PASS	END=41735509;ChrB=ch09;StartB=51036488;EndB=51036488;Parent=SYN396;VarType=ShV;DupType=.
ch09	41735524	SNP592476	T	A	.	PASS	END=41735524;ChrB=ch09;StartB=51036503;EndB=51036503;Parent=SYN396;VarType=ShV;DupType=.
ch09	41735535	SNP592477	T	C	.	PASS	END=41735535;ChrB=ch09;StartB=51036514;EndB=51036514;Parent=SYN396;VarType=ShV;DupType=.
ch09	41735555	SNP592478	T	C	.	PASS	END=41735555;ChrB=ch09;StartB=51036534;EndB=51036534;Parent=SYN396;VarType=ShV;DupType=.
ch09	41735565	SNP592479	A	T	.	PASS	END=41735565;ChrB=ch09;StartB=51036544;EndB=51036544;Parent=SYN396;VarType=ShV;DupType=.
ch09	41735602	SNP592480	A	C	.	PASS	END=41735602;ChrB=ch09;StartB=51036581;EndB=51036581;Parent=SYN396;VarType=ShV;DupType=.
ch09	41735610	INS592481	A	AT	.	PASS	END=41735610;ChrB=ch09;StartB=51036589;EndB=51036590;Parent=SYN396;VarType=ShV;DupType=.
ch09	41735611	SNP592482	A	T	.	PASS	END=41735611;ChrB=ch09;StartB=51036591;EndB=51036591;Parent=SYN396;VarType=ShV;DupType=.
ch09	41735625	SNP592483	C	T	.	PASS	END=41735625;ChrB=ch09;StartB=51036605;EndB=51036605;Parent=SYN396;VarType=ShV;DupType=.
ch09	41735643	INS592484	T	TC	.	PASS	END=41735643;ChrB=ch09;StartB=51036623;EndB=51036624;Parent=SYN396;VarType=ShV;DupType=.
ch09	41735695	SNP592485	C	G	.	PASS	END=41735695;ChrB=ch09;StartB=51036676;EndB=51036676;Parent=SYN396;VarType=ShV;DupType=.
ch09	41735719	SNP592486	T	C	.	PASS	END=41735719;ChrB=ch09;StartB=51036700;EndB=51036700;Parent=SYN396;VarType=ShV;DupType=.
ch09	41735732	SNP592487	T	C	.	PASS	END=41735732;ChrB=ch09;StartB=51036713;EndB=51036713;Parent=SYN396;VarType=ShV;DupType=.
ch09	41735767	SNP592488	G	A	.	PASS	END=41735767;ChrB=ch09;StartB=51036748;EndB=51036748;Parent=SYN396;VarType=ShV;DupType=.
ch09	41735777	SNP592489	A	C	.	PASS	END=41735777;ChrB=ch09;StartB=51036758;EndB=51036758;Parent=SYN396;VarType=ShV;DupType=.
ch09	41735817	SNP592490	G	A	.	PASS	END=41735817;ChrB=ch09;StartB=51036798;EndB=51036798;Parent=SYN396;VarType=ShV;DupType=.
ch09	41735874	SNP592491	T	A	.	PASS	END=41735874;ChrB=ch09;StartB=51036855;EndB=51036855;Parent=SYN396;VarType=ShV;DupType=.
ch09	41735881	SNP592492	T	G	.	PASS	END=41735881;ChrB=ch09;StartB=51036862;EndB=51036862;Parent=SYN396;VarType=ShV;DupType=.
ch09	41735891	SNP592493	T	A	.	PASS	END=41735891;ChrB=ch09;StartB=51036872;EndB=51036872;Parent=SYN396;VarType=ShV;DupType=.
ch09	41735932	DEL592494	AG	A	.	PASS	END=41735933;ChrB=ch09;StartB=51036913;EndB=51036913;Parent=SYN396;VarType=ShV;DupType=.
ch09	41735952	DEL592495	TA	T	.	PASS	END=41735953;ChrB=ch09;StartB=51036932;EndB=51036932;Parent=SYN396;VarType=ShV;DupType=.
ch09	41735954	SNP592496	T	G	.	PASS	END=41735954;ChrB=ch09;StartB=51036933;EndB=51036933;Parent=SYN396;VarType=ShV;DupType=.
ch09	41735970	SNP592497	G	A	.	PASS	END=41735970;ChrB=ch09;StartB=51036949;EndB=51036949;Parent=SYN396;VarType=ShV;DupType=.
ch09	41736022	SNP592498	A	T	.	PASS	END=41736022;ChrB=ch09;StartB=51037001;EndB=51037001;Parent=SYN396;VarType=ShV;DupType=.
ch09	41736033	SNP592499	C	A	.	PASS	END=41736033;ChrB=ch09;StartB=51037012;EndB=51037012;Parent=SYN396;VarType=ShV;DupType=.
ch09	41736071	SNP592500	C	A	.	PASS	END=41736071;ChrB=ch09;StartB=51037050;EndB=51037050;Parent=SYN396;VarType=ShV;DupType=.
ch09	41736083	SNP592501	T	A	.	PASS	END=41736083;ChrB=ch09;StartB=51037062;EndB=51037062;Parent=SYN396;VarType=ShV;DupType=.
ch09	41736085	SNP592502	A	T	.	PASS	END=41736085;ChrB=ch09;StartB=51037064;EndB=51037064;Parent=SYN396;VarType=ShV;DupType=.
ch09	41736111	SNP592503	T	G	.	PASS	END=41736111;ChrB=ch09;StartB=51037090;EndB=51037090;Parent=SYN396;VarType=ShV;DupType=.
ch09	41736180	SNP592504	T	A	.	PASS	END=41736180;ChrB=ch09;StartB=51037159;EndB=51037159;Parent=SYN396;VarType=ShV;DupType=.
ch09	41736199	SNP592505	A	T	.	PASS	END=41736199;ChrB=ch09;StartB=51037178;EndB=51037178;Parent=SYN396;VarType=ShV;DupType=.
ch09	41736210	SNP592506	T	A	.	PASS	END=41736210;ChrB=ch09;StartB=51037189;EndB=51037189;Parent=SYN396;VarType=ShV;DupType=.
ch09	41736217	SNP592507	C	T	.	PASS	END=41736217;ChrB=ch09;StartB=51037196;EndB=51037196;Parent=SYN396;VarType=ShV;DupType=.
ch09	41736237	SNP592508	T	A	.	PASS	END=41736237;ChrB=ch09;StartB=51037216;EndB=51037216;Parent=SYN396;VarType=ShV;DupType=.
ch09	41736294	INS592509	G	GT	.	PASS	END=41736294;ChrB=ch09;StartB=51037273;EndB=51037274;Parent=SYN396;VarType=ShV;DupType=.
ch09	41736312	SNP592510	C	A	.	PASS	END=41736312;ChrB=ch09;StartB=51037292;EndB=51037292;Parent=SYN396;VarType=ShV;DupType=.
ch09	41736317	SNP592511	G	A	.	PASS	END=41736317;ChrB=ch09;StartB=51037297;EndB=51037297;Parent=SYN396;VarType=ShV;DupType=.
ch09	41736325	SNP592512	G	C	.	PASS	END=41736325;ChrB=ch09;StartB=51037305;EndB=51037305;Parent=SYN396;VarType=ShV;DupType=.
ch09	41736365	SNP592513	C	A	.	PASS	END=41736365;ChrB=ch09;StartB=51037345;EndB=51037345;Parent=SYN396;VarType=ShV;DupType=.
ch09	41736378	SNP592514	G	C	.	PASS	END=41736378;ChrB=ch09;StartB=51037358;EndB=51037358;Parent=SYN396;VarType=ShV;DupType=.
ch09	41736418	SNP592515	A	T	.	PASS	END=41736418;ChrB=ch09;StartB=51037398;EndB=51037398;Parent=SYN396;VarType=ShV;DupType=.
ch09	41736431	SNP592516	T	A	.	PASS	END=41736431;ChrB=ch09;StartB=51037411;EndB=51037411;Parent=SYN396;VarType=ShV;DupType=.
ch09	41736432	SNP592517	C	A	.	PASS	END=41736432;ChrB=ch09;StartB=51037412;EndB=51037412;Parent=SYN396;VarType=ShV;DupType=.
ch09	41736439	SNP592518	G	C	.	PASS	END=41736439;ChrB=ch09;StartB=51037419;EndB=51037419;Parent=SYN396;VarType=ShV;DupType=.
ch09	41736448	SNP592519	G	C	.	PASS	END=41736448;ChrB=ch09;StartB=51037428;EndB=51037428;Parent=SYN396;VarType=ShV;DupType=.
ch09	41736450	SNP592520	T	A	.	PASS	END=41736450;ChrB=ch09;StartB=51037430;EndB=51037430;Parent=SYN396;VarType=ShV;DupType=.
ch09	41736451	SNP592521	A	G	.	PASS	END=41736451;ChrB=ch09;StartB=51037431;EndB=51037431;Parent=SYN396;VarType=ShV;DupType=.
ch09	41736506	SNP592522	G	C	.	PASS	END=41736506;ChrB=ch09;StartB=51037486;EndB=51037486;Parent=SYN396;VarType=ShV;DupType=.
ch09	41736535	SNP592523	T	C	.	PASS	END=41736535;ChrB=ch09;StartB=51037515;EndB=51037515;Parent=SYN396;VarType=ShV;DupType=.
ch09	41736570	SNP592524	A	G	.	PASS	END=41736570;ChrB=ch09;StartB=51037550;EndB=51037550;Parent=SYN396;VarType=ShV;DupType=.
ch09	41736571	SNP592525	A	G	.	PASS	END=41736571;ChrB=ch09;StartB=51037551;EndB=51037551;Parent=SYN396;VarType=ShV;DupType=.
ch09	41736589	SNP592526	A	T	.	PASS	END=41736589;ChrB=ch09;StartB=51037569;EndB=51037569;Parent=SYN396;VarType=ShV;DupType=.
ch09	41736606	SNP592527	T	C	.	PASS	END=41736606;ChrB=ch09;StartB=51037586;EndB=51037586;Parent=SYN396;VarType=ShV;DupType=.
ch09	41736614	SNP592528	A	C	.	PASS	END=41736614;ChrB=ch09;StartB=51037594;EndB=51037594;Parent=SYN396;VarType=ShV;DupType=.
ch09	41736615	SNP592529	A	C	.	PASS	END=41736615;ChrB=ch09;StartB=51037595;EndB=51037595;Parent=SYN396;VarType=ShV;DupType=.
ch09	41736643	SNP592530	G	T	.	PASS	END=41736643;ChrB=ch09;StartB=51037623;EndB=51037623;Parent=SYN396;VarType=ShV;DupType=.
ch09	41736666	SNP592531	A	T	.	PASS	END=41736666;ChrB=ch09;StartB=51037646;EndB=51037646;Parent=SYN396;VarType=ShV;DupType=.
ch09	41736675	SNP592532	C	G	.	PASS	END=41736675;ChrB=ch09;StartB=51037655;EndB=51037655;Parent=SYN396;VarType=ShV;DupType=.
ch09	41736713	SNP592533	T	C	.	PASS	END=41736713;ChrB=ch09;StartB=51037693;EndB=51037693;Parent=SYN396;VarType=ShV;DupType=.
ch09	41736737	SNP592534	A	T	.	PASS	END=41736737;ChrB=ch09;StartB=51037717;EndB=51037717;Parent=SYN396;VarType=ShV;DupType=.
ch09	41736747	INS592535	G	GGA	.	PASS	END=41736747;ChrB=ch09;StartB=51037727;EndB=51037729;Parent=SYN396;VarType=ShV;DupType=.
ch09	41736748	SNP592536	A	G	.	PASS	END=41736748;ChrB=ch09;StartB=51037730;EndB=51037730;Parent=SYN396;VarType=ShV;DupType=.
ch09	41736763	SNP592537	T	C	.	PASS	END=41736763;ChrB=ch09;StartB=51037745;EndB=51037745;Parent=SYN396;VarType=ShV;DupType=.
ch09	41736770	SNP592538	T	C	.	PASS	END=41736770;ChrB=ch09;StartB=51037752;EndB=51037752;Parent=SYN396;VarType=ShV;DupType=.
ch09	41736799	SNP592539	A	C	.	PASS	END=41736799;ChrB=ch09;StartB=51037781;EndB=51037781;Parent=SYN396;VarType=ShV;DupType=.
ch09	41736807	SNP592540	G	C	.	PASS	END=41736807;ChrB=ch09;StartB=51037789;EndB=51037789;Parent=SYN396;VarType=ShV;DupType=.
ch09	41736901	SNP592541	A	G	.	PASS	END=41736901;ChrB=ch09;StartB=51037883;EndB=51037883;Parent=SYN396;VarType=ShV;DupType=.
ch09	41736915	SNP592542	T	C	.	PASS	END=41736915;ChrB=ch09;StartB=51037897;EndB=51037897;Parent=SYN396;VarType=ShV;DupType=.
ch09	41736919	SNP592543	C	A	.	PASS	END=41736919;ChrB=ch09;StartB=51037901;EndB=51037901;Parent=SYN396;VarType=ShV;DupType=.
ch09	41736921	SNP592544	A	G	.	PASS	END=41736921;ChrB=ch09;StartB=51037903;EndB=51037903;Parent=SYN396;VarType=ShV;DupType=.
ch09	41736961	SNP592545	A	C	.	PASS	END=41736961;ChrB=ch09;StartB=51037943;EndB=51037943;Parent=SYN396;VarType=ShV;DupType=.
ch09	41736966	SNP592546	C	T	.	PASS	END=41736966;ChrB=ch09;StartB=51037948;EndB=51037948;Parent=SYN396;VarType=ShV;DupType=.
ch09	41736987	SNP592547	A	C	.	PASS	END=41736987;ChrB=ch09;StartB=51037969;EndB=51037969;Parent=SYN396;VarType=ShV;DupType=.
ch09	41736996	SNP592548	A	T	.	PASS	END=41736996;ChrB=ch09;StartB=51037978;EndB=51037978;Parent=SYN396;VarType=ShV;DupType=.
ch09	41737004	SNP592549	T	A	.	PASS	END=41737004;ChrB=ch09;StartB=51037986;EndB=51037986;Parent=SYN396;VarType=ShV;DupType=.
ch09	41737052	SNP592550	A	G	.	PASS	END=41737052;ChrB=ch09;StartB=51038034;EndB=51038034;Parent=SYN396;VarType=ShV;DupType=.
ch09	41737075	SNP592551	T	C	.	PASS	END=41737075;ChrB=ch09;StartB=51038057;EndB=51038057;Parent=SYN396;VarType=ShV;DupType=.
ch09	41737128	SNP592552	T	G	.	PASS	END=41737128;ChrB=ch09;StartB=51038110;EndB=51038110;Parent=SYN396;VarType=ShV;DupType=.
ch09	41737156	INS592553	T	TA	.	PASS	END=41737156;ChrB=ch09;StartB=51038138;EndB=51038139;Parent=SYN396;VarType=ShV;DupType=.
ch09	41737164	SNP592554	T	C	.	PASS	END=41737164;ChrB=ch09;StartB=51038147;EndB=51038147;Parent=SYN396;VarType=ShV;DupType=.
ch09	41737165	SNP592555	T	C	.	PASS	END=41737165;ChrB=ch09;StartB=51038148;EndB=51038148;Parent=SYN396;VarType=ShV;DupType=.
ch09	41737207	SNP592556	A	G	.	PASS	END=41737207;ChrB=ch09;StartB=51038190;EndB=51038190;Parent=SYN396;VarType=ShV;DupType=.
ch09	41737304	SNP592557	A	C	.	PASS	END=41737304;ChrB=ch09;StartB=51038287;EndB=51038287;Parent=SYN396;VarType=ShV;DupType=.
ch09	41737327	SNP592558	T	C	.	PASS	END=41737327;ChrB=ch09;StartB=51038310;EndB=51038310;Parent=SYN396;VarType=ShV;DupType=.
ch09	41737333	SNP592559	T	A	.	PASS	END=41737333;ChrB=ch09;StartB=51038316;EndB=51038316;Parent=SYN396;VarType=ShV;DupType=.
ch09	41737342	SNP592560	G	A	.	PASS	END=41737342;ChrB=ch09;StartB=51038325;EndB=51038325;Parent=SYN396;VarType=ShV;DupType=.
ch09	41737355	SNP592561	G	T	.	PASS	END=41737355;ChrB=ch09;StartB=51038338;EndB=51038338;Parent=SYN396;VarType=ShV;DupType=.
ch09	41737374	SNP592562	A	C	.	PASS	END=41737374;ChrB=ch09;StartB=51038357;EndB=51038357;Parent=SYN396;VarType=ShV;DupType=.
ch09	41737435	SNP592563	G	C	.	PASS	END=41737435;ChrB=ch09;StartB=51038418;EndB=51038418;Parent=SYN396;VarType=ShV;DupType=.
ch09	41737441	SNP592564	T	A	.	PASS	END=41737441;ChrB=ch09;StartB=51038424;EndB=51038424;Parent=SYN396;VarType=ShV;DupType=.
ch09	41737458	DEL592565	TC	T	.	PASS	END=41737459;ChrB=ch09;StartB=51038441;EndB=51038441;Parent=SYN396;VarType=ShV;DupType=.
ch09	41737466	SNP592566	T	G	.	PASS	END=41737466;ChrB=ch09;StartB=51038448;EndB=51038448;Parent=SYN396;VarType=ShV;DupType=.
ch09	41737469	SNP592567	G	A	.	PASS	END=41737469;ChrB=ch09;StartB=51038451;EndB=51038451;Parent=SYN396;VarType=ShV;DupType=.
ch09	41737477	SNP592568	G	A	.	PASS	END=41737477;ChrB=ch09;StartB=51038459;EndB=51038459;Parent=SYN396;VarType=ShV;DupType=.
ch09	41737551	SNP592569	T	C	.	PASS	END=41737551;ChrB=ch09;StartB=51038533;EndB=51038533;Parent=SYN396;VarType=ShV;DupType=.
ch09	41737576	SNP592570	T	C	.	PASS	END=41737576;ChrB=ch09;StartB=51038558;EndB=51038558;Parent=SYN396;VarType=ShV;DupType=.
ch09	41737639	SNP592571	G	A	.	PASS	END=41737639;ChrB=ch09;StartB=51038621;EndB=51038621;Parent=SYN396;VarType=ShV;DupType=.
ch09	41737674	SNP592572	C	T	.	PASS	END=41737674;ChrB=ch09;StartB=51038656;EndB=51038656;Parent=SYN396;VarType=ShV;DupType=.
ch09	41737719	SNP592573	T	C	.	PASS	END=41737719;ChrB=ch09;StartB=51038701;EndB=51038701;Parent=SYN396;VarType=ShV;DupType=.
ch09	41737722	SNP592574	T	A	.	PASS	END=41737722;ChrB=ch09;StartB=51038704;EndB=51038704;Parent=SYN396;VarType=ShV;DupType=.
ch09	41737739	SNP592575	C	T	.	PASS	END=41737739;ChrB=ch09;StartB=51038721;EndB=51038721;Parent=SYN396;VarType=ShV;DupType=.
ch09	41737749	SNP592576	C	T	.	PASS	END=41737749;ChrB=ch09;StartB=51038731;EndB=51038731;Parent=SYN396;VarType=ShV;DupType=.
ch09	41737751	SNP592577	G	A	.	PASS	END=41737751;ChrB=ch09;StartB=51038733;EndB=51038733;Parent=SYN396;VarType=ShV;DupType=.
ch09	41737768	SNP592578	A	C	.	PASS	END=41737768;ChrB=ch09;StartB=51038750;EndB=51038750;Parent=SYN396;VarType=ShV;DupType=.
ch09	41737794	SNP592579	C	A	.	PASS	END=41737794;ChrB=ch09;StartB=51038776;EndB=51038776;Parent=SYN396;VarType=ShV;DupType=.
ch09	41737797	SNP592580	A	T	.	PASS	END=41737797;ChrB=ch09;StartB=51038779;EndB=51038779;Parent=SYN396;VarType=ShV;DupType=.
ch09	41737824	HDR1781	N	<HDR>	.	PASS	END=41751662;ChrB=ch09;StartB=51038806;EndB=51061839;Parent=SYN396;VarType=ShV;DupType=.
ch09	41751663	SYNAL1596	N	<SYNAL>	.	PASS	END=41753586;ChrB=ch09;StartB=51061840;EndB=51063766;Parent=SYN396;VarType=.;DupType=.
ch09	41751696	SNP592581	T	C	.	PASS	END=41751696;ChrB=ch09;StartB=51061873;EndB=51061873;Parent=SYN396;VarType=ShV;DupType=.
ch09	41751711	SNP592582	A	T	.	PASS	END=41751711;ChrB=ch09;StartB=51061888;EndB=51061888;Parent=SYN396;VarType=ShV;DupType=.
ch09	41751747	SNP592583	G	A	.	PASS	END=41751747;ChrB=ch09;StartB=51061924;EndB=51061924;Parent=SYN396;VarType=ShV;DupType=.
ch09	41751762	SNP592584	A	G	.	PASS	END=41751762;ChrB=ch09;StartB=51061939;EndB=51061939;Parent=SYN396;VarType=ShV;DupType=.
ch09	41751774	SNP592585	G	A	.	PASS	END=41751774;ChrB=ch09;StartB=51061951;EndB=51061951;Parent=SYN396;VarType=ShV;DupType=.
ch09	41751816	SNP592586	G	C	.	PASS	END=41751816;ChrB=ch09;StartB=51061993;EndB=51061993;Parent=SYN396;VarType=ShV;DupType=.
ch09	41751854	SNP592587	G	T	.	PASS	END=41751854;ChrB=ch09;StartB=51062031;EndB=51062031;Parent=SYN396;VarType=ShV;DupType=.
ch09	41751858	SNP592588	C	A	.	PASS	END=41751858;ChrB=ch09;StartB=51062035;EndB=51062035;Parent=SYN396;VarType=ShV;DupType=.
ch09	41751891	SNP592589	A	G	.	PASS	END=41751891;ChrB=ch09;StartB=51062068;EndB=51062068;Parent=SYN396;VarType=ShV;DupType=.
ch09	41751905	SNP592590	A	T	.	PASS	END=41751905;ChrB=ch09;StartB=51062082;EndB=51062082;Parent=SYN396;VarType=ShV;DupType=.
ch09	41751909	SNP592591	A	G	.	PASS	END=41751909;ChrB=ch09;StartB=51062086;EndB=51062086;Parent=SYN396;VarType=ShV;DupType=.
ch09	41751925	SNP592592	G	T	.	PASS	END=41751925;ChrB=ch09;StartB=51062102;EndB=51062102;Parent=SYN396;VarType=ShV;DupType=.
ch09	41751947	SNP592593	G	A	.	PASS	END=41751947;ChrB=ch09;StartB=51062124;EndB=51062124;Parent=SYN396;VarType=ShV;DupType=.
ch09	41751968	SNP592594	A	G	.	PASS	END=41751968;ChrB=ch09;StartB=51062145;EndB=51062145;Parent=SYN396;VarType=ShV;DupType=.
ch09	41751983	SNP592595	G	T	.	PASS	END=41751983;ChrB=ch09;StartB=51062160;EndB=51062160;Parent=SYN396;VarType=ShV;DupType=.
ch09	41751991	SNP592596	A	T	.	PASS	END=41751991;ChrB=ch09;StartB=51062168;EndB=51062168;Parent=SYN396;VarType=ShV;DupType=.
ch09	41751997	SNP592597	A	C	.	PASS	END=41751997;ChrB=ch09;StartB=51062174;EndB=51062174;Parent=SYN396;VarType=ShV;DupType=.
ch09	41751999	SNP592598	A	T	.	PASS	END=41751999;ChrB=ch09;StartB=51062176;EndB=51062176;Parent=SYN396;VarType=ShV;DupType=.
ch09	41752025	SNP592599	T	C	.	PASS	END=41752025;ChrB=ch09;StartB=51062202;EndB=51062202;Parent=SYN396;VarType=ShV;DupType=.
ch09	41752028	SNP592600	T	A	.	PASS	END=41752028;ChrB=ch09;StartB=51062205;EndB=51062205;Parent=SYN396;VarType=ShV;DupType=.
ch09	41752031	SNP592601	T	G	.	PASS	END=41752031;ChrB=ch09;StartB=51062208;EndB=51062208;Parent=SYN396;VarType=ShV;DupType=.
ch09	41752048	SNP592602	A	C	.	PASS	END=41752048;ChrB=ch09;StartB=51062225;EndB=51062225;Parent=SYN396;VarType=ShV;DupType=.
ch09	41752075	SNP592603	T	G	.	PASS	END=41752075;ChrB=ch09;StartB=51062252;EndB=51062252;Parent=SYN396;VarType=ShV;DupType=.
ch09	41752108	SNP592604	G	T	.	PASS	END=41752108;ChrB=ch09;StartB=51062285;EndB=51062285;Parent=SYN396;VarType=ShV;DupType=.
ch09	41752113	SNP592605	A	T	.	PASS	END=41752113;ChrB=ch09;StartB=51062290;EndB=51062290;Parent=SYN396;VarType=ShV;DupType=.
ch09	41752144	SNP592606	A	C	.	PASS	END=41752144;ChrB=ch09;StartB=51062321;EndB=51062321;Parent=SYN396;VarType=ShV;DupType=.
ch09	41752145	SNP592607	A	T	.	PASS	END=41752145;ChrB=ch09;StartB=51062322;EndB=51062322;Parent=SYN396;VarType=ShV;DupType=.
ch09	41752162	SNP592608	A	T	.	PASS	END=41752162;ChrB=ch09;StartB=51062339;EndB=51062339;Parent=SYN396;VarType=ShV;DupType=.
ch09	41752163	SNP592609	T	G	.	PASS	END=41752163;ChrB=ch09;StartB=51062340;EndB=51062340;Parent=SYN396;VarType=ShV;DupType=.
ch09	41752183	SNP592610	G	A	.	PASS	END=41752183;ChrB=ch09;StartB=51062360;EndB=51062360;Parent=SYN396;VarType=ShV;DupType=.
ch09	41752218	SNP592611	G	A	.	PASS	END=41752218;ChrB=ch09;StartB=51062395;EndB=51062395;Parent=SYN396;VarType=ShV;DupType=.
ch09	41752248	SNP592612	A	T	.	PASS	END=41752248;ChrB=ch09;StartB=51062425;EndB=51062425;Parent=SYN396;VarType=ShV;DupType=.
ch09	41752249	SNP592613	A	T	.	PASS	END=41752249;ChrB=ch09;StartB=51062426;EndB=51062426;Parent=SYN396;VarType=ShV;DupType=.
ch09	41752278	SNP592614	T	A	.	PASS	END=41752278;ChrB=ch09;StartB=51062455;EndB=51062455;Parent=SYN396;VarType=ShV;DupType=.
ch09	41752287	DEL592615	AT	A	.	PASS	END=41752288;ChrB=ch09;StartB=51062464;EndB=51062464;Parent=SYN396;VarType=ShV;DupType=.
ch09	41752325	SNP592616	C	T	.	PASS	END=41752325;ChrB=ch09;StartB=51062501;EndB=51062501;Parent=SYN396;VarType=ShV;DupType=.
ch09	41752331	SNP592617	A	C	.	PASS	END=41752331;ChrB=ch09;StartB=51062507;EndB=51062507;Parent=SYN396;VarType=ShV;DupType=.
ch09	41752337	SNP592618	C	T	.	PASS	END=41752337;ChrB=ch09;StartB=51062513;EndB=51062513;Parent=SYN396;VarType=ShV;DupType=.
ch09	41752339	SNP592619	T	G	.	PASS	END=41752339;ChrB=ch09;StartB=51062515;EndB=51062515;Parent=SYN396;VarType=ShV;DupType=.
ch09	41752341	INS592620	T	TA	.	PASS	END=41752341;ChrB=ch09;StartB=51062517;EndB=51062518;Parent=SYN396;VarType=ShV;DupType=.
ch09	41752445	SNP592621	T	G	.	PASS	END=41752445;ChrB=ch09;StartB=51062622;EndB=51062622;Parent=SYN396;VarType=ShV;DupType=.
ch09	41752464	SNP592622	G	C	.	PASS	END=41752464;ChrB=ch09;StartB=51062641;EndB=51062641;Parent=SYN396;VarType=ShV;DupType=.
ch09	41752514	SNP592623	A	G	.	PASS	END=41752514;ChrB=ch09;StartB=51062691;EndB=51062691;Parent=SYN396;VarType=ShV;DupType=.
ch09	41752532	SNP592624	C	A	.	PASS	END=41752532;ChrB=ch09;StartB=51062709;EndB=51062709;Parent=SYN396;VarType=ShV;DupType=.
ch09	41752571	SNP592625	G	C	.	PASS	END=41752571;ChrB=ch09;StartB=51062748;EndB=51062748;Parent=SYN396;VarType=ShV;DupType=.
ch09	41752583	SNP592626	C	A	.	PASS	END=41752583;ChrB=ch09;StartB=51062760;EndB=51062760;Parent=SYN396;VarType=ShV;DupType=.
ch09	41752698	SNP592627	G	T	.	PASS	END=41752698;ChrB=ch09;StartB=51062875;EndB=51062875;Parent=SYN396;VarType=ShV;DupType=.
ch09	41752722	SNP592628	C	G	.	PASS	END=41752722;ChrB=ch09;StartB=51062899;EndB=51062899;Parent=SYN396;VarType=ShV;DupType=.
ch09	41752740	SNP592629	C	A	.	PASS	END=41752740;ChrB=ch09;StartB=51062917;EndB=51062917;Parent=SYN396;VarType=ShV;DupType=.
ch09	41752752	SNP592630	T	A	.	PASS	END=41752752;ChrB=ch09;StartB=51062929;EndB=51062929;Parent=SYN396;VarType=ShV;DupType=.
ch09	41752803	INS592631	C	CA	.	PASS	END=41752803;ChrB=ch09;StartB=51062980;EndB=51062981;Parent=SYN396;VarType=ShV;DupType=.
ch09	41752823	SNP592632	A	T	.	PASS	END=41752823;ChrB=ch09;StartB=51063001;EndB=51063001;Parent=SYN396;VarType=ShV;DupType=.
ch09	41752837	SNP592633	G	C	.	PASS	END=41752837;ChrB=ch09;StartB=51063015;EndB=51063015;Parent=SYN396;VarType=ShV;DupType=.
ch09	41752842	SNP592634	A	T	.	PASS	END=41752842;ChrB=ch09;StartB=51063020;EndB=51063020;Parent=SYN396;VarType=ShV;DupType=.
ch09	41752876	SNP592635	A	G	.	PASS	END=41752876;ChrB=ch09;StartB=51063054;EndB=51063054;Parent=SYN396;VarType=ShV;DupType=.
ch09	41752878	SNP592636	T	G	.	PASS	END=41752878;ChrB=ch09;StartB=51063056;EndB=51063056;Parent=SYN396;VarType=ShV;DupType=.
ch09	41752881	SNP592637	T	C	.	PASS	END=41752881;ChrB=ch09;StartB=51063059;EndB=51063059;Parent=SYN396;VarType=ShV;DupType=.
ch09	41752891	SNP592638	T	G	.	PASS	END=41752891;ChrB=ch09;StartB=51063069;EndB=51063069;Parent=SYN396;VarType=ShV;DupType=.
ch09	41752925	SNP592639	T	C	.	PASS	END=41752925;ChrB=ch09;StartB=51063103;EndB=51063103;Parent=SYN396;VarType=ShV;DupType=.
ch09	41752928	SNP592640	A	T	.	PASS	END=41752928;ChrB=ch09;StartB=51063106;EndB=51063106;Parent=SYN396;VarType=ShV;DupType=.
ch09	41752932	SNP592641	A	G	.	PASS	END=41752932;ChrB=ch09;StartB=51063110;EndB=51063110;Parent=SYN396;VarType=ShV;DupType=.
ch09	41752950	SNP592642	G	A	.	PASS	END=41752950;ChrB=ch09;StartB=51063128;EndB=51063128;Parent=SYN396;VarType=ShV;DupType=.
ch09	41752963	SNP592643	A	C	.	PASS	END=41752963;ChrB=ch09;StartB=51063141;EndB=51063141;Parent=SYN396;VarType=ShV;DupType=.
ch09	41752968	SNP592644	G	T	.	PASS	END=41752968;ChrB=ch09;StartB=51063146;EndB=51063146;Parent=SYN396;VarType=ShV;DupType=.
ch09	41752998	SNP592645	A	T	.	PASS	END=41752998;ChrB=ch09;StartB=51063176;EndB=51063176;Parent=SYN396;VarType=ShV;DupType=.
ch09	41753003	SNP592646	G	T	.	PASS	END=41753003;ChrB=ch09;StartB=51063181;EndB=51063181;Parent=SYN396;VarType=ShV;DupType=.
ch09	41753007	SNP592647	A	C	.	PASS	END=41753007;ChrB=ch09;StartB=51063185;EndB=51063185;Parent=SYN396;VarType=ShV;DupType=.
ch09	41753016	SNP592648	C	A	.	PASS	END=41753016;ChrB=ch09;StartB=51063194;EndB=51063194;Parent=SYN396;VarType=ShV;DupType=.
ch09	41753026	SNP592649	G	A	.	PASS	END=41753026;ChrB=ch09;StartB=51063204;EndB=51063204;Parent=SYN396;VarType=ShV;DupType=.
ch09	41753073	INS592650	T	TAA	.	PASS	END=41753073;ChrB=ch09;StartB=51063251;EndB=51063253;Parent=SYN396;VarType=ShV;DupType=.
ch09	41753088	SNP592651	A	T	.	PASS	END=41753088;ChrB=ch09;StartB=51063268;EndB=51063268;Parent=SYN396;VarType=ShV;DupType=.
ch09	41753091	SNP592652	A	T	.	PASS	END=41753091;ChrB=ch09;StartB=51063271;EndB=51063271;Parent=SYN396;VarType=ShV;DupType=.
ch09	41753105	SNP592653	G	T	.	PASS	END=41753105;ChrB=ch09;StartB=51063285;EndB=51063285;Parent=SYN396;VarType=ShV;DupType=.
ch09	41753136	SNP592654	T	A	.	PASS	END=41753136;ChrB=ch09;StartB=51063316;EndB=51063316;Parent=SYN396;VarType=ShV;DupType=.
ch09	41753152	INS592655	A	AG	.	PASS	END=41753152;ChrB=ch09;StartB=51063332;EndB=51063333;Parent=SYN396;VarType=ShV;DupType=.
ch09	41753161	SNP592656	A	C	.	PASS	END=41753161;ChrB=ch09;StartB=51063342;EndB=51063342;Parent=SYN396;VarType=ShV;DupType=.
ch09	41753163	SNP592657	A	C	.	PASS	END=41753163;ChrB=ch09;StartB=51063344;EndB=51063344;Parent=SYN396;VarType=ShV;DupType=.
ch09	41753165	SNP592658	G	A	.	PASS	END=41753165;ChrB=ch09;StartB=51063346;EndB=51063346;Parent=SYN396;VarType=ShV;DupType=.
ch09	41753170	SNP592659	G	A	.	PASS	END=41753170;ChrB=ch09;StartB=51063351;EndB=51063351;Parent=SYN396;VarType=ShV;DupType=.
ch09	41753173	SNP592660	T	G	.	PASS	END=41753173;ChrB=ch09;StartB=51063354;EndB=51063354;Parent=SYN396;VarType=ShV;DupType=.
ch09	41753181	SNP592661	T	C	.	PASS	END=41753181;ChrB=ch09;StartB=51063362;EndB=51063362;Parent=SYN396;VarType=ShV;DupType=.
ch09	41753222	SNP592662	A	G	.	PASS	END=41753222;ChrB=ch09;StartB=51063403;EndB=51063403;Parent=SYN396;VarType=ShV;DupType=.
ch09	41753248	SNP592663	G	T	.	PASS	END=41753248;ChrB=ch09;StartB=51063429;EndB=51063429;Parent=SYN396;VarType=ShV;DupType=.
ch09	41753249	SNP592664	T	G	.	PASS	END=41753249;ChrB=ch09;StartB=51063430;EndB=51063430;Parent=SYN396;VarType=ShV;DupType=.
ch09	41753265	SNP592665	G	A	.	PASS	END=41753265;ChrB=ch09;StartB=51063446;EndB=51063446;Parent=SYN396;VarType=ShV;DupType=.
ch09	41753297	DEL592666	AT	A	.	PASS	END=41753298;ChrB=ch09;StartB=51063478;EndB=51063478;Parent=SYN396;VarType=ShV;DupType=.
ch09	41753310	SNP592667	G	C	.	PASS	END=41753310;ChrB=ch09;StartB=51063490;EndB=51063490;Parent=SYN396;VarType=ShV;DupType=.
ch09	41753312	SNP592668	A	C	.	PASS	END=41753312;ChrB=ch09;StartB=51063492;EndB=51063492;Parent=SYN396;VarType=ShV;DupType=.
ch09	41753314	SNP592669	A	T	.	PASS	END=41753314;ChrB=ch09;StartB=51063494;EndB=51063494;Parent=SYN396;VarType=ShV;DupType=.
ch09	41753374	SNP592670	A	G	.	PASS	END=41753374;ChrB=ch09;StartB=51063554;EndB=51063554;Parent=SYN396;VarType=ShV;DupType=.
ch09	41753447	SNP592671	C	A	.	PASS	END=41753447;ChrB=ch09;StartB=51063627;EndB=51063627;Parent=SYN396;VarType=ShV;DupType=.
ch09	41753450	SNP592672	T	C	.	PASS	END=41753450;ChrB=ch09;StartB=51063630;EndB=51063630;Parent=SYN396;VarType=ShV;DupType=.
ch09	41753476	SNP592673	A	G	.	PASS	END=41753476;ChrB=ch09;StartB=51063656;EndB=51063656;Parent=SYN396;VarType=ShV;DupType=.
ch09	41753500	SNP592674	T	C	.	PASS	END=41753500;ChrB=ch09;StartB=51063680;EndB=51063680;Parent=SYN396;VarType=ShV;DupType=.
ch09	41753533	SNP592675	T	A	.	PASS	END=41753533;ChrB=ch09;StartB=51063713;EndB=51063713;Parent=SYN396;VarType=ShV;DupType=.
ch09	41753587	NOTAL550	N	<NOTAL>	.	PASS	END=42004568;ChrB=.;StartB=.;EndB=.;Parent=.;VarType=.;DupType=.
ch09	42004569	INVDP1291	N	<INVDP>	.	PASS	END=42005275;ChrB=ch09;StartB=51776749;EndB=51777456;Parent=.;VarType=SR;DupType=copyloss
ch09	42004569	INVDPAL3974	N	<INVDPAL>	.	PASS	END=42005275;ChrB=ch09;StartB=51777456;EndB=51776749;Parent=INVDP1291;VarType=.;DupType=.
ch09	42005276	NOTAL551	N	<NOTAL>	.	PASS	END=42005335;ChrB=.;StartB=.;EndB=.;Parent=.;VarType=.;DupType=.
ch09	42005336	INVDPAL3975	N	<INVDPAL>	.	PASS	END=42007597;ChrB=ch09;StartB=51759097;EndB=51756822;Parent=INVDP1292;VarType=.;DupType=.
ch09	42005336	INVDP1292	N	<INVDP>	.	PASS	END=42023288;ChrB=ch09;StartB=51731162;EndB=51759097;Parent=.;VarType=SR;DupType=copyloss
ch09	42008222	INVDPAL3976	N	<INVDPAL>	.	PASS	END=42019779;ChrB=ch09;StartB=51756186;EndB=51743886;Parent=INVDP1292;VarType=.;DupType=.
ch09	42019772	INVDPAL3977	N	<INVDPAL>	.	PASS	END=42021421;ChrB=ch09;StartB=51734682;EndB=51733034;Parent=INVDP1292;VarType=.;DupType=.
ch09	42021543	INVDPAL3978	N	<INVDPAL>	.	PASS	END=42023288;ChrB=ch09;StartB=51732912;EndB=51731162;Parent=INVDP1292;VarType=.;DupType=.
ch09	42023289	NOTAL552	N	<NOTAL>	.	PASS	END=42114625;ChrB=.;StartB=.;EndB=.;Parent=.;VarType=.;DupType=.
ch09	42114626	INVAL2726	N	<INVAL>	.	PASS	END=42115446;ChrB=ch09;StartB=54677472;EndB=54676647;Parent=INV625;VarType=.;DupType=.
ch09	42114626	INV625	N	<INV>	.	PASS	END=44036089;ChrB=ch09;StartB=51487584;EndB=54677472;Parent=.;VarType=SR;DupType=-
ch09	42114668	SNP592676	A	G	.	PASS	END=42114668;ChrB=ch09;StartB=54677430;EndB=54677430;Parent=INV625;VarType=ShV;DupType=.
ch09	42114675	SNP592677	A	T	.	PASS	END=42114675;ChrB=ch09;StartB=54677423;EndB=54677423;Parent=INV625;VarType=ShV;DupType=.
ch09	42114709	SNP592678	G	T	.	PASS	END=42114709;ChrB=ch09;StartB=54677389;EndB=54677389;Parent=INV625;VarType=ShV;DupType=.
ch09	42114776	INS592679	T	TA	.	PASS	END=42114776;ChrB=ch09;StartB=54677322;EndB=54677321;Parent=INV625;VarType=ShV;DupType=.
ch09	42114776	INS592680	T	TA	.	PASS	END=42114776;ChrB=ch09;StartB=54677321;EndB=54677320;Parent=INV625;VarType=ShV;DupType=.
ch09	42114776	INS592681	T	TC	.	PASS	END=42114776;ChrB=ch09;StartB=54677320;EndB=54677319;Parent=INV625;VarType=ShV;DupType=.
ch09	42114780	SNP592682	A	T	.	PASS	END=42114780;ChrB=ch09;StartB=54677315;EndB=54677315;Parent=INV625;VarType=ShV;DupType=.
ch09	42114825	SNP592683	A	C	.	PASS	END=42114825;ChrB=ch09;StartB=54677270;EndB=54677270;Parent=INV625;VarType=ShV;DupType=.
ch09	42114995	SNP592684	T	C	.	PASS	END=42114995;ChrB=ch09;StartB=54677100;EndB=54677100;Parent=INV625;VarType=ShV;DupType=.
ch09	42115015	SNP592685	G	A	.	PASS	END=42115015;ChrB=ch09;StartB=54677080;EndB=54677080;Parent=INV625;VarType=ShV;DupType=.
ch09	42115025	SNP592686	C	T	.	PASS	END=42115025;ChrB=ch09;StartB=54677070;EndB=54677070;Parent=INV625;VarType=ShV;DupType=.
ch09	42115028	SNP592687	A	G	.	PASS	END=42115028;ChrB=ch09;StartB=54677067;EndB=54677067;Parent=INV625;VarType=ShV;DupType=.
ch09	42115048	SNP592688	A	C	.	PASS	END=42115048;ChrB=ch09;StartB=54677047;EndB=54677047;Parent=INV625;VarType=ShV;DupType=.
ch09	42115065	SNP592689	G	A	.	PASS	END=42115065;ChrB=ch09;StartB=54677030;EndB=54677030;Parent=INV625;VarType=ShV;DupType=.
ch09	42115102	SNP592690	A	G	.	PASS	END=42115102;ChrB=ch09;StartB=54676993;EndB=54676993;Parent=INV625;VarType=ShV;DupType=.
ch09	42115126	SNP592691	G	A	.	PASS	END=42115126;ChrB=ch09;StartB=54676969;EndB=54676969;Parent=INV625;VarType=ShV;DupType=.
ch09	42115138	SNP592692	A	C	.	PASS	END=42115138;ChrB=ch09;StartB=54676957;EndB=54676957;Parent=INV625;VarType=ShV;DupType=.
ch09	42115177	SNP592693	A	C	.	PASS	END=42115177;ChrB=ch09;StartB=54676918;EndB=54676918;Parent=INV625;VarType=ShV;DupType=.
ch09	42115182	SNP592694	C	T	.	PASS	END=42115182;ChrB=ch09;StartB=54676913;EndB=54676913;Parent=INV625;VarType=ShV;DupType=.
ch09	42115188	SNP592695	A	G	.	PASS	END=42115188;ChrB=ch09;StartB=54676907;EndB=54676907;Parent=INV625;VarType=ShV;DupType=.
ch09	42115210	SNP592696	G	A	.	PASS	END=42115210;ChrB=ch09;StartB=54676885;EndB=54676885;Parent=INV625;VarType=ShV;DupType=.
ch09	42115253	SNP592697	T	G	.	PASS	END=42115253;ChrB=ch09;StartB=54676842;EndB=54676842;Parent=INV625;VarType=ShV;DupType=.
ch09	42115256	SNP592698	G	T	.	PASS	END=42115256;ChrB=ch09;StartB=54676839;EndB=54676839;Parent=INV625;VarType=ShV;DupType=.
ch09	42115274	SNP592699	A	T	.	PASS	END=42115274;ChrB=ch09;StartB=54676821;EndB=54676821;Parent=INV625;VarType=ShV;DupType=.
ch09	42115286	SNP592700	G	T	.	PASS	END=42115286;ChrB=ch09;StartB=54676809;EndB=54676809;Parent=INV625;VarType=ShV;DupType=.
ch09	42115295	INS592701	C	CT	.	PASS	END=42115295;ChrB=ch09;StartB=54676800;EndB=54676799;Parent=INV625;VarType=ShV;DupType=.
ch09	42115313	SNP592702	T	A	.	PASS	END=42115313;ChrB=ch09;StartB=54676781;EndB=54676781;Parent=INV625;VarType=ShV;DupType=.
ch09	42115316	SNP592703	A	G	.	PASS	END=42115316;ChrB=ch09;StartB=54676778;EndB=54676778;Parent=INV625;VarType=ShV;DupType=.
ch09	42115330	SNP592704	G	A	.	PASS	END=42115330;ChrB=ch09;StartB=54676764;EndB=54676764;Parent=INV625;VarType=ShV;DupType=.
ch09	42115333	INS592705	A	AT	.	PASS	END=42115333;ChrB=ch09;StartB=54676761;EndB=54676760;Parent=INV625;VarType=ShV;DupType=.
ch09	42115338	SNP592706	T	A	.	PASS	END=42115338;ChrB=ch09;StartB=54676755;EndB=54676755;Parent=INV625;VarType=ShV;DupType=.
ch09	42115447	HDR1782	N	<HDR>	.	PASS	END=42132556;ChrB=ch09;StartB=54676646;EndB=54654431;Parent=INV625;VarType=ShV;DupType=.
ch09	42132557	INVAL2727	N	<INVAL>	.	PASS	END=42135736;ChrB=ch09;StartB=54654430;EndB=54651065;Parent=INV625;VarType=.;DupType=.
ch09	42132593	SNP592707	T	A	.	PASS	END=42132593;ChrB=ch09;StartB=54654394;EndB=54654394;Parent=INV625;VarType=ShV;DupType=.
ch09	42132601	SNP592708	T	A	.	PASS	END=42132601;ChrB=ch09;StartB=54654386;EndB=54654386;Parent=INV625;VarType=ShV;DupType=.
ch09	42132606	SNP592709	G	A	.	PASS	END=42132606;ChrB=ch09;StartB=54654381;EndB=54654381;Parent=INV625;VarType=ShV;DupType=.
ch09	42132607	SNP592710	G	C	.	PASS	END=42132607;ChrB=ch09;StartB=54654380;EndB=54654380;Parent=INV625;VarType=ShV;DupType=.
ch09	42132608	INS592711	A	AA	.	PASS	END=42132608;ChrB=ch09;StartB=54654379;EndB=54654378;Parent=INV625;VarType=ShV;DupType=.
ch09	42132608	INS592712	A	AT	.	PASS	END=42132608;ChrB=ch09;StartB=54654378;EndB=54654377;Parent=INV625;VarType=ShV;DupType=.
ch09	42132615	SNP592713	C	A	.	PASS	END=42132615;ChrB=ch09;StartB=54654370;EndB=54654370;Parent=INV625;VarType=ShV;DupType=.
ch09	42132638	SNP592714	G	A	.	PASS	END=42132638;ChrB=ch09;StartB=54654347;EndB=54654347;Parent=INV625;VarType=ShV;DupType=.
ch09	42132653	SNP592715	A	G	.	PASS	END=42132653;ChrB=ch09;StartB=54654332;EndB=54654332;Parent=INV625;VarType=ShV;DupType=.
ch09	42132682	SNP592716	A	C	.	PASS	END=42132682;ChrB=ch09;StartB=54654303;EndB=54654303;Parent=INV625;VarType=ShV;DupType=.
ch09	42132723	SNP592717	G	A	.	PASS	END=42132723;ChrB=ch09;StartB=54654262;EndB=54654262;Parent=INV625;VarType=ShV;DupType=.
ch09	42132726	SNP592718	C	A	.	PASS	END=42132726;ChrB=ch09;StartB=54654259;EndB=54654259;Parent=INV625;VarType=ShV;DupType=.
ch09	42132728	INS592719	A	AC	.	PASS	END=42132728;ChrB=ch09;StartB=54654257;EndB=54654256;Parent=INV625;VarType=ShV;DupType=.
ch09	42132740	SNP592720	T	A	.	PASS	END=42132740;ChrB=ch09;StartB=54654244;EndB=54654244;Parent=INV625;VarType=ShV;DupType=.
ch09	42132744	SNP592721	A	G	.	PASS	END=42132744;ChrB=ch09;StartB=54654240;EndB=54654240;Parent=INV625;VarType=ShV;DupType=.
ch09	42132780	SNP592722	T	C	.	PASS	END=42132780;ChrB=ch09;StartB=54654204;EndB=54654204;Parent=INV625;VarType=ShV;DupType=.
ch09	42132781	SNP592723	G	T	.	PASS	END=42132781;ChrB=ch09;StartB=54654203;EndB=54654203;Parent=INV625;VarType=ShV;DupType=.
ch09	42132935	INS592724	G	GG	.	PASS	END=42132935;ChrB=ch09;StartB=54654049;EndB=54654048;Parent=INV625;VarType=ShV;DupType=.
ch09	42132935	INS592725	G	GT	.	PASS	END=42132935;ChrB=ch09;StartB=54654048;EndB=54654047;Parent=INV625;VarType=ShV;DupType=.
ch09	42132935	INS592726	G	GA	.	PASS	END=42132935;ChrB=ch09;StartB=54654047;EndB=54654046;Parent=INV625;VarType=ShV;DupType=.
ch09	42132935	INS592727	G	GC	.	PASS	END=42132935;ChrB=ch09;StartB=54654046;EndB=54654045;Parent=INV625;VarType=ShV;DupType=.
ch09	42132935	INS592728	G	GT	.	PASS	END=42132935;ChrB=ch09;StartB=54654045;EndB=54654044;Parent=INV625;VarType=ShV;DupType=.
ch09	42132935	INS592729	G	GC	.	PASS	END=42132935;ChrB=ch09;StartB=54654044;EndB=54654043;Parent=INV625;VarType=ShV;DupType=.
ch09	42132935	INS592730	G	GG	.	PASS	END=42132935;ChrB=ch09;StartB=54654043;EndB=54654042;Parent=INV625;VarType=ShV;DupType=.
ch09	42132935	INS592731	G	GA	.	PASS	END=42132935;ChrB=ch09;StartB=54654042;EndB=54654041;Parent=INV625;VarType=ShV;DupType=.
ch09	42132935	INS592732	G	GT	.	PASS	END=42132935;ChrB=ch09;StartB=54654041;EndB=54654040;Parent=INV625;VarType=ShV;DupType=.
ch09	42132935	INS592733	G	GA	.	PASS	END=42132935;ChrB=ch09;StartB=54654040;EndB=54654039;Parent=INV625;VarType=ShV;DupType=.
ch09	42132935	INS592734	G	GC	.	PASS	END=42132935;ChrB=ch09;StartB=54654039;EndB=54654038;Parent=INV625;VarType=ShV;DupType=.
ch09	42132935	INS592735	G	GA	.	PASS	END=42132935;ChrB=ch09;StartB=54654038;EndB=54654037;Parent=INV625;VarType=ShV;DupType=.
ch09	42132935	INS592736	G	GG	.	PASS	END=42132935;ChrB=ch09;StartB=54654037;EndB=54654036;Parent=INV625;VarType=ShV;DupType=.
ch09	42132935	INS592737	G	GG	.	PASS	END=42132935;ChrB=ch09;StartB=54654036;EndB=54654035;Parent=INV625;VarType=ShV;DupType=.
ch09	42132935	INS592738	G	GA	.	PASS	END=42132935;ChrB=ch09;StartB=54654035;EndB=54654034;Parent=INV625;VarType=ShV;DupType=.
ch09	42132935	INS592739	G	GA	.	PASS	END=42132935;ChrB=ch09;StartB=54654034;EndB=54654033;Parent=INV625;VarType=ShV;DupType=.
ch09	42132935	INS592740	G	GA	.	PASS	END=42132935;ChrB=ch09;StartB=54654033;EndB=54654032;Parent=INV625;VarType=ShV;DupType=.
ch09	42132935	INS592741	G	GG	.	PASS	END=42132935;ChrB=ch09;StartB=54654032;EndB=54654031;Parent=INV625;VarType=ShV;DupType=.
ch09	42132935	INS592742	G	GT	.	PASS	END=42132935;ChrB=ch09;StartB=54654031;EndB=54654030;Parent=INV625;VarType=ShV;DupType=.
ch09	42132935	INS592743	G	GT	.	PASS	END=42132935;ChrB=ch09;StartB=54654030;EndB=54654029;Parent=INV625;VarType=ShV;DupType=.
ch09	42132935	INS592744	G	GT	.	PASS	END=42132935;ChrB=ch09;StartB=54654029;EndB=54654028;Parent=INV625;VarType=ShV;DupType=.
ch09	42132935	INS592745	G	GT	.	PASS	END=42132935;ChrB=ch09;StartB=54654028;EndB=54654027;Parent=INV625;VarType=ShV;DupType=.
ch09	42132935	INS592746	G	GT	.	PASS	END=42132935;ChrB=ch09;StartB=54654027;EndB=54654026;Parent=INV625;VarType=ShV;DupType=.
ch09	42132935	INS592747	G	GT	.	PASS	END=42132935;ChrB=ch09;StartB=54654026;EndB=54654025;Parent=INV625;VarType=ShV;DupType=.
ch09	42132935	INS592748	G	GT	.	PASS	END=42132935;ChrB=ch09;StartB=54654025;EndB=54654024;Parent=INV625;VarType=ShV;DupType=.
ch09	42132935	INS592749	G	GT	.	PASS	END=42132935;ChrB=ch09;StartB=54654024;EndB=54654023;Parent=INV625;VarType=ShV;DupType=.
ch09	42132935	INS592750	G	GC	.	PASS	END=42132935;ChrB=ch09;StartB=54654023;EndB=54654022;Parent=INV625;VarType=ShV;DupType=.
ch09	42132935	INS592751	G	GT	.	PASS	END=42132935;ChrB=ch09;StartB=54654022;EndB=54654021;Parent=INV625;VarType=ShV;DupType=.
ch09	42132935	INS592752	G	GG	.	PASS	END=42132935;ChrB=ch09;StartB=54654021;EndB=54654020;Parent=INV625;VarType=ShV;DupType=.
ch09	42132935	INS592753	G	GT	.	PASS	END=42132935;ChrB=ch09;StartB=54654020;EndB=54654019;Parent=INV625;VarType=ShV;DupType=.
ch09	42132935	INS592754	G	GA	.	PASS	END=42132935;ChrB=ch09;StartB=54654019;EndB=54654018;Parent=INV625;VarType=ShV;DupType=.
ch09	42132935	INS592755	G	GT	.	PASS	END=42132935;ChrB=ch09;StartB=54654018;EndB=54654017;Parent=INV625;VarType=ShV;DupType=.
ch09	42132935	INS592756	G	GT	.	PASS	END=42132935;ChrB=ch09;StartB=54654017;EndB=54654016;Parent=INV625;VarType=ShV;DupType=.
ch09	42132935	INS592757	G	GT	.	PASS	END=42132935;ChrB=ch09;StartB=54654016;EndB=54654015;Parent=INV625;VarType=ShV;DupType=.
ch09	42132935	INS592758	G	GT	.	PASS	END=42132935;ChrB=ch09;StartB=54654015;EndB=54654014;Parent=INV625;VarType=ShV;DupType=.
ch09	42132935	INS592759	G	GC	.	PASS	END=42132935;ChrB=ch09;StartB=54654014;EndB=54654013;Parent=INV625;VarType=ShV;DupType=.
ch09	42132935	INS592760	G	GT	.	PASS	END=42132935;ChrB=ch09;StartB=54654013;EndB=54654012;Parent=INV625;VarType=ShV;DupType=.
ch09	42132935	INS592761	G	GA	.	PASS	END=42132935;ChrB=ch09;StartB=54654012;EndB=54654011;Parent=INV625;VarType=ShV;DupType=.
ch09	42132935	INS592762	G	GA	.	PASS	END=42132935;ChrB=ch09;StartB=54654011;EndB=54654010;Parent=INV625;VarType=ShV;DupType=.
ch09	42132935	INS592763	G	GC	.	PASS	END=42132935;ChrB=ch09;StartB=54654010;EndB=54654009;Parent=INV625;VarType=ShV;DupType=.
ch09	42132935	INS592764	G	GT	.	PASS	END=42132935;ChrB=ch09;StartB=54654009;EndB=54654008;Parent=INV625;VarType=ShV;DupType=.
ch09	42132935	INS592765	G	GG	.	PASS	END=42132935;ChrB=ch09;StartB=54654008;EndB=54654007;Parent=INV625;VarType=ShV;DupType=.
ch09	42132935	INS592766	G	GT	.	PASS	END=42132935;ChrB=ch09;StartB=54654007;EndB=54654006;Parent=INV625;VarType=ShV;DupType=.
ch09	42132935	INS592767	G	GG	.	PASS	END=42132935;ChrB=ch09;StartB=54654006;EndB=54654005;Parent=INV625;VarType=ShV;DupType=.
ch09	42132935	INS592768	G	GT	.	PASS	END=42132935;ChrB=ch09;StartB=54654005;EndB=54654004;Parent=INV625;VarType=ShV;DupType=.
ch09	42132935	INS592769	G	GT	.	PASS	END=42132935;ChrB=ch09;StartB=54654004;EndB=54654003;Parent=INV625;VarType=ShV;DupType=.
ch09	42132935	INS592770	G	GT	.	PASS	END=42132935;ChrB=ch09;StartB=54654003;EndB=54654002;Parent=INV625;VarType=ShV;DupType=.
ch09	42132935	INS592771	G	GC	.	PASS	END=42132935;ChrB=ch09;StartB=54654002;EndB=54654001;Parent=INV625;VarType=ShV;DupType=.
ch09	42132935	INS592772	G	GG	.	PASS	END=42132935;ChrB=ch09;StartB=54654001;EndB=54654000;Parent=INV625;VarType=ShV;DupType=.
ch09	42132935	INS592773	G	GT	.	PASS	END=42132935;ChrB=ch09;StartB=54654000;EndB=54653999;Parent=INV625;VarType=ShV;DupType=.
ch09	42132935	INS592774	G	GT	.	PASS	END=42132935;ChrB=ch09;StartB=54653999;EndB=54653998;Parent=INV625;VarType=ShV;DupType=.
ch09	42132935	INS592775	G	GA	.	PASS	END=42132935;ChrB=ch09;StartB=54653998;EndB=54653997;Parent=INV625;VarType=ShV;DupType=.
ch09	42132935	INS592776	G	GT	.	PASS	END=42132935;ChrB=ch09;StartB=54653997;EndB=54653996;Parent=INV625;VarType=ShV;DupType=.
ch09	42132935	INS592777	G	GT	.	PASS	END=42132935;ChrB=ch09;StartB=54653996;EndB=54653995;Parent=INV625;VarType=ShV;DupType=.
ch09	42132935	INS592778	G	GT	.	PASS	END=42132935;ChrB=ch09;StartB=54653995;EndB=54653994;Parent=INV625;VarType=ShV;DupType=.
ch09	42132935	INS592779	G	GA	.	PASS	END=42132935;ChrB=ch09;StartB=54653994;EndB=54653993;Parent=INV625;VarType=ShV;DupType=.
ch09	42132935	INS592780	G	GT	.	PASS	END=42132935;ChrB=ch09;StartB=54653993;EndB=54653992;Parent=INV625;VarType=ShV;DupType=.
ch09	42132935	INS592781	G	GG	.	PASS	END=42132935;ChrB=ch09;StartB=54653992;EndB=54653991;Parent=INV625;VarType=ShV;DupType=.
ch09	42132935	INS592782	G	GT	.	PASS	END=42132935;ChrB=ch09;StartB=54653991;EndB=54653990;Parent=INV625;VarType=ShV;DupType=.
ch09	42132935	INS592783	G	GG	.	PASS	END=42132935;ChrB=ch09;StartB=54653990;EndB=54653989;Parent=INV625;VarType=ShV;DupType=.
ch09	42132935	INS592784	G	GT	.	PASS	END=42132935;ChrB=ch09;StartB=54653989;EndB=54653988;Parent=INV625;VarType=ShV;DupType=.
ch09	42132935	INS592785	G	GT	.	PASS	END=42132935;ChrB=ch09;StartB=54653988;EndB=54653987;Parent=INV625;VarType=ShV;DupType=.
ch09	42132935	INS592786	G	GC	.	PASS	END=42132935;ChrB=ch09;StartB=54653987;EndB=54653986;Parent=INV625;VarType=ShV;DupType=.
ch09	42132935	INS592787	G	GT	.	PASS	END=42132935;ChrB=ch09;StartB=54653986;EndB=54653985;Parent=INV625;VarType=ShV;DupType=.
ch09	42132935	INS592788	G	GA	.	PASS	END=42132935;ChrB=ch09;StartB=54653985;EndB=54653984;Parent=INV625;VarType=ShV;DupType=.
ch09	42132935	INS592789	G	GT	.	PASS	END=42132935;ChrB=ch09;StartB=54653984;EndB=54653983;Parent=INV625;VarType=ShV;DupType=.
ch09	42132935	INS592790	G	GT	.	PASS	END=42132935;ChrB=ch09;StartB=54653983;EndB=54653982;Parent=INV625;VarType=ShV;DupType=.
ch09	42132935	INS592791	G	GA	.	PASS	END=42132935;ChrB=ch09;StartB=54653982;EndB=54653981;Parent=INV625;VarType=ShV;DupType=.
ch09	42132935	INS592792	G	GA	.	PASS	END=42132935;ChrB=ch09;StartB=54653981;EndB=54653980;Parent=INV625;VarType=ShV;DupType=.
ch09	42132935	INS592793	G	GT	.	PASS	END=42132935;ChrB=ch09;StartB=54653980;EndB=54653979;Parent=INV625;VarType=ShV;DupType=.
ch09	42132935	INS592794	G	GT	.	PASS	END=42132935;ChrB=ch09;StartB=54653979;EndB=54653978;Parent=INV625;VarType=ShV;DupType=.
ch09	42132935	INS592795	G	GT	.	PASS	END=42132935;ChrB=ch09;StartB=54653978;EndB=54653977;Parent=INV625;VarType=ShV;DupType=.
ch09	42132935	INS592796	G	GG	.	PASS	END=42132935;ChrB=ch09;StartB=54653977;EndB=54653976;Parent=INV625;VarType=ShV;DupType=.
ch09	42132935	INS592797	G	GA	.	PASS	END=42132935;ChrB=ch09;StartB=54653976;EndB=54653975;Parent=INV625;VarType=ShV;DupType=.
ch09	42132935	INS592798	G	GG	.	PASS	END=42132935;ChrB=ch09;StartB=54653975;EndB=54653974;Parent=INV625;VarType=ShV;DupType=.
ch09	42132935	INS592799	G	GG	.	PASS	END=42132935;ChrB=ch09;StartB=54653974;EndB=54653973;Parent=INV625;VarType=ShV;DupType=.
ch09	42132935	INS592800	G	GG	.	PASS	END=42132935;ChrB=ch09;StartB=54653973;EndB=54653972;Parent=INV625;VarType=ShV;DupType=.
ch09	42132935	INS592801	G	GG	.	PASS	END=42132935;ChrB=ch09;StartB=54653972;EndB=54653971;Parent=INV625;VarType=ShV;DupType=.
ch09	42132935	INS592802	G	GC	.	PASS	END=42132935;ChrB=ch09;StartB=54653971;EndB=54653970;Parent=INV625;VarType=ShV;DupType=.
ch09	42132935	INS592803	G	GA	.	PASS	END=42132935;ChrB=ch09;StartB=54653970;EndB=54653969;Parent=INV625;VarType=ShV;DupType=.
ch09	42132935	INS592804	G	GA	.	PASS	END=42132935;ChrB=ch09;StartB=54653969;EndB=54653968;Parent=INV625;VarType=ShV;DupType=.
ch09	42132935	INS592805	G	GC	.	PASS	END=42132935;ChrB=ch09;StartB=54653968;EndB=54653967;Parent=INV625;VarType=ShV;DupType=.
ch09	42132935	INS592806	G	GT	.	PASS	END=42132935;ChrB=ch09;StartB=54653967;EndB=54653966;Parent=INV625;VarType=ShV;DupType=.
ch09	42132935	INS592807	G	GG	.	PASS	END=42132935;ChrB=ch09;StartB=54653966;EndB=54653965;Parent=INV625;VarType=ShV;DupType=.
ch09	42132935	INS592808	G	GA	.	PASS	END=42132935;ChrB=ch09;StartB=54653965;EndB=54653964;Parent=INV625;VarType=ShV;DupType=.
ch09	42132935	INS592809	G	GT	.	PASS	END=42132935;ChrB=ch09;StartB=54653964;EndB=54653963;Parent=INV625;VarType=ShV;DupType=.
ch09	42132935	INS592810	G	GA	.	PASS	END=42132935;ChrB=ch09;StartB=54653963;EndB=54653962;Parent=INV625;VarType=ShV;DupType=.
ch09	42132935	INS592811	G	GG	.	PASS	END=42132935;ChrB=ch09;StartB=54653962;EndB=54653961;Parent=INV625;VarType=ShV;DupType=.
ch09	42132935	INS592812	G	GA	.	PASS	END=42132935;ChrB=ch09;StartB=54653961;EndB=54653960;Parent=INV625;VarType=ShV;DupType=.
ch09	42132935	INS592813	G	GA	.	PASS	END=42132935;ChrB=ch09;StartB=54653960;EndB=54653959;Parent=INV625;VarType=ShV;DupType=.
ch09	42132935	INS592814	G	GT	.	PASS	END=42132935;ChrB=ch09;StartB=54653959;EndB=54653958;Parent=INV625;VarType=ShV;DupType=.
ch09	42132935	INS592815	G	GT	.	PASS	END=42132935;ChrB=ch09;StartB=54653958;EndB=54653957;Parent=INV625;VarType=ShV;DupType=.
ch09	42132935	INS592816	G	GG	.	PASS	END=42132935;ChrB=ch09;StartB=54653957;EndB=54653956;Parent=INV625;VarType=ShV;DupType=.
ch09	42132935	INS592817	G	GA	.	PASS	END=42132935;ChrB=ch09;StartB=54653956;EndB=54653955;Parent=INV625;VarType=ShV;DupType=.
ch09	42132935	INS592818	G	GT	.	PASS	END=42132935;ChrB=ch09;StartB=54653955;EndB=54653954;Parent=INV625;VarType=ShV;DupType=.
ch09	42132935	INS592819	G	GT	.	PASS	END=42132935;ChrB=ch09;StartB=54653954;EndB=54653953;Parent=INV625;VarType=ShV;DupType=.
ch09	42132935	INS592820	G	GA	.	PASS	END=42132935;ChrB=ch09;StartB=54653953;EndB=54653952;Parent=INV625;VarType=ShV;DupType=.
ch09	42132935	INS592821	G	GC	.	PASS	END=42132935;ChrB=ch09;StartB=54653952;EndB=54653951;Parent=INV625;VarType=ShV;DupType=.
ch09	42132935	INS592822	G	GT	.	PASS	END=42132935;ChrB=ch09;StartB=54653951;EndB=54653950;Parent=INV625;VarType=ShV;DupType=.
ch09	42132935	INS592823	G	GC	.	PASS	END=42132935;ChrB=ch09;StartB=54653950;EndB=54653949;Parent=INV625;VarType=ShV;DupType=.
ch09	42132935	INS592824	G	GT	.	PASS	END=42132935;ChrB=ch09;StartB=54653949;EndB=54653948;Parent=INV625;VarType=ShV;DupType=.
ch09	42132935	INS592825	G	GA	.	PASS	END=42132935;ChrB=ch09;StartB=54653948;EndB=54653947;Parent=INV625;VarType=ShV;DupType=.
ch09	42132935	INS592826	G	GT	.	PASS	END=42132935;ChrB=ch09;StartB=54653947;EndB=54653946;Parent=INV625;VarType=ShV;DupType=.
ch09	42132935	INS592827	G	GT	.	PASS	END=42132935;ChrB=ch09;StartB=54653946;EndB=54653945;Parent=INV625;VarType=ShV;DupType=.
ch09	42132935	INS592828	G	GT	.	PASS	END=42132935;ChrB=ch09;StartB=54653945;EndB=54653944;Parent=INV625;VarType=ShV;DupType=.
ch09	42132935	INS592829	G	GG	.	PASS	END=42132935;ChrB=ch09;StartB=54653944;EndB=54653943;Parent=INV625;VarType=ShV;DupType=.
ch09	42132935	INS592830	G	GT	.	PASS	END=42132935;ChrB=ch09;StartB=54653943;EndB=54653942;Parent=INV625;VarType=ShV;DupType=.
ch09	42132935	INS592831	G	GA	.	PASS	END=42132935;ChrB=ch09;StartB=54653942;EndB=54653941;Parent=INV625;VarType=ShV;DupType=.
ch09	42132935	INS592832	G	GA	.	PASS	END=42132935;ChrB=ch09;StartB=54653941;EndB=54653940;Parent=INV625;VarType=ShV;DupType=.
ch09	42132946	SNP592833	T	A	.	PASS	END=42132946;ChrB=ch09;StartB=54653929;EndB=54653929;Parent=INV625;VarType=ShV;DupType=.
ch09	42132954	SNP592834	T	C	.	PASS	END=42132954;ChrB=ch09;StartB=54653921;EndB=54653921;Parent=INV625;VarType=ShV;DupType=.
ch09	42132965	SNP592835	G	T	.	PASS	END=42132965;ChrB=ch09;StartB=54653910;EndB=54653910;Parent=INV625;VarType=ShV;DupType=.
ch09	42132989	SNP592836	T	C	.	PASS	END=42132989;ChrB=ch09;StartB=54653886;EndB=54653886;Parent=INV625;VarType=ShV;DupType=.
ch09	42133015	SNP592837	C	T	.	PASS	END=42133015;ChrB=ch09;StartB=54653860;EndB=54653860;Parent=INV625;VarType=ShV;DupType=.
ch09	42133040	INS592838	C	CT	.	PASS	END=42133040;ChrB=ch09;StartB=54653835;EndB=54653834;Parent=INV625;VarType=ShV;DupType=.
ch09	42133048	SNP592839	A	G	.	PASS	END=42133048;ChrB=ch09;StartB=54653826;EndB=54653826;Parent=INV625;VarType=ShV;DupType=.
ch09	42133089	SNP592840	A	C	.	PASS	END=42133089;ChrB=ch09;StartB=54653785;EndB=54653785;Parent=INV625;VarType=ShV;DupType=.
ch09	42133094	SNP592841	G	A	.	PASS	END=42133094;ChrB=ch09;StartB=54653780;EndB=54653780;Parent=INV625;VarType=ShV;DupType=.
ch09	42133101	SNP592842	G	T	.	PASS	END=42133101;ChrB=ch09;StartB=54653773;EndB=54653773;Parent=INV625;VarType=ShV;DupType=.
ch09	42133148	SNP592843	C	T	.	PASS	END=42133148;ChrB=ch09;StartB=54653726;EndB=54653726;Parent=INV625;VarType=ShV;DupType=.
ch09	42133213	SNP592844	T	A	.	PASS	END=42133213;ChrB=ch09;StartB=54653661;EndB=54653661;Parent=INV625;VarType=ShV;DupType=.
ch09	42133215	SNP592845	A	G	.	PASS	END=42133215;ChrB=ch09;StartB=54653659;EndB=54653659;Parent=INV625;VarType=ShV;DupType=.
ch09	42133267	INS592846	C	CT	.	PASS	END=42133267;ChrB=ch09;StartB=54653607;EndB=54653606;Parent=INV625;VarType=ShV;DupType=.
ch09	42133267	INS592847	C	CG	.	PASS	END=42133267;ChrB=ch09;StartB=54653606;EndB=54653605;Parent=INV625;VarType=ShV;DupType=.
ch09	42133267	INS592848	C	CT	.	PASS	END=42133267;ChrB=ch09;StartB=54653605;EndB=54653604;Parent=INV625;VarType=ShV;DupType=.
ch09	42133343	INS592849	A	AT	.	PASS	END=42133343;ChrB=ch09;StartB=54653528;EndB=54653527;Parent=INV625;VarType=ShV;DupType=.
ch09	42133410	SNP592850	C	T	.	PASS	END=42133410;ChrB=ch09;StartB=54653460;EndB=54653460;Parent=INV625;VarType=ShV;DupType=.
ch09	42133440	SNP592851	A	G	.	PASS	END=42133440;ChrB=ch09;StartB=54653430;EndB=54653430;Parent=INV625;VarType=ShV;DupType=.
ch09	42133474	SNP592852	T	C	.	PASS	END=42133474;ChrB=ch09;StartB=54653396;EndB=54653396;Parent=INV625;VarType=ShV;DupType=.
ch09	42133533	SNP592853	C	A	.	PASS	END=42133533;ChrB=ch09;StartB=54653337;EndB=54653337;Parent=INV625;VarType=ShV;DupType=.
ch09	42133564	SNP592854	C	T	.	PASS	END=42133564;ChrB=ch09;StartB=54653306;EndB=54653306;Parent=INV625;VarType=ShV;DupType=.
ch09	42133571	SNP592855	T	A	.	PASS	END=42133571;ChrB=ch09;StartB=54653299;EndB=54653299;Parent=INV625;VarType=ShV;DupType=.
ch09	42133604	SNP592856	T	C	.	PASS	END=42133604;ChrB=ch09;StartB=54653266;EndB=54653266;Parent=INV625;VarType=ShV;DupType=.
ch09	42133625	SNP592857	C	T	.	PASS	END=42133625;ChrB=ch09;StartB=54653245;EndB=54653245;Parent=INV625;VarType=ShV;DupType=.
ch09	42133636	SNP592858	G	A	.	PASS	END=42133636;ChrB=ch09;StartB=54653234;EndB=54653234;Parent=INV625;VarType=ShV;DupType=.
ch09	42133668	SNP592859	C	G	.	PASS	END=42133668;ChrB=ch09;StartB=54653202;EndB=54653202;Parent=INV625;VarType=ShV;DupType=.
ch09	42133685	SNP592860	C	T	.	PASS	END=42133685;ChrB=ch09;StartB=54653185;EndB=54653185;Parent=INV625;VarType=ShV;DupType=.
ch09	42133690	SNP592861	C	T	.	PASS	END=42133690;ChrB=ch09;StartB=54653180;EndB=54653180;Parent=INV625;VarType=ShV;DupType=.
ch09	42133691	SNP592862	A	G	.	PASS	END=42133691;ChrB=ch09;StartB=54653179;EndB=54653179;Parent=INV625;VarType=ShV;DupType=.
ch09	42133712	INS592863	A	AC	.	PASS	END=42133712;ChrB=ch09;StartB=54653158;EndB=54653157;Parent=INV625;VarType=ShV;DupType=.
ch09	42133712	INS592864	A	AG	.	PASS	END=42133712;ChrB=ch09;StartB=54653157;EndB=54653156;Parent=INV625;VarType=ShV;DupType=.
ch09	42133712	INS592865	A	AT	.	PASS	END=42133712;ChrB=ch09;StartB=54653156;EndB=54653155;Parent=INV625;VarType=ShV;DupType=.
ch09	42133712	INS592866	A	AA	.	PASS	END=42133712;ChrB=ch09;StartB=54653155;EndB=54653154;Parent=INV625;VarType=ShV;DupType=.
ch09	42133712	INS592867	A	AA	.	PASS	END=42133712;ChrB=ch09;StartB=54653154;EndB=54653153;Parent=INV625;VarType=ShV;DupType=.
ch09	42133712	INS592868	A	AA	.	PASS	END=42133712;ChrB=ch09;StartB=54653153;EndB=54653152;Parent=INV625;VarType=ShV;DupType=.
ch09	42133712	INS592869	A	AT	.	PASS	END=42133712;ChrB=ch09;StartB=54653152;EndB=54653151;Parent=INV625;VarType=ShV;DupType=.
ch09	42133712	INS592870	A	AG	.	PASS	END=42133712;ChrB=ch09;StartB=54653151;EndB=54653150;Parent=INV625;VarType=ShV;DupType=.
ch09	42133712	INS592871	A	AA	.	PASS	END=42133712;ChrB=ch09;StartB=54653150;EndB=54653149;Parent=INV625;VarType=ShV;DupType=.
ch09	42133712	INS592872	A	AC	.	PASS	END=42133712;ChrB=ch09;StartB=54653149;EndB=54653148;Parent=INV625;VarType=ShV;DupType=.
ch09	42133712	INS592873	A	AA	.	PASS	END=42133712;ChrB=ch09;StartB=54653148;EndB=54653147;Parent=INV625;VarType=ShV;DupType=.
ch09	42133712	INS592874	A	AT	.	PASS	END=42133712;ChrB=ch09;StartB=54653147;EndB=54653146;Parent=INV625;VarType=ShV;DupType=.
ch09	42133712	INS592875	A	AC	.	PASS	END=42133712;ChrB=ch09;StartB=54653146;EndB=54653145;Parent=INV625;VarType=ShV;DupType=.
ch09	42133712	INS592876	A	AT	.	PASS	END=42133712;ChrB=ch09;StartB=54653145;EndB=54653144;Parent=INV625;VarType=ShV;DupType=.
ch09	42133712	INS592877	A	AA	.	PASS	END=42133712;ChrB=ch09;StartB=54653144;EndB=54653143;Parent=INV625;VarType=ShV;DupType=.
ch09	42133712	INS592878	A	AT	.	PASS	END=42133712;ChrB=ch09;StartB=54653143;EndB=54653142;Parent=INV625;VarType=ShV;DupType=.
ch09	42133726	DEL592879	CA	C	.	PASS	END=42133727;ChrB=ch09;StartB=54653129;EndB=54653129;Parent=INV625;VarType=ShV;DupType=.
ch09	42133728	SNP592880	C	T	.	PASS	END=42133728;ChrB=ch09;StartB=54653127;EndB=54653127;Parent=INV625;VarType=ShV;DupType=.
ch09	42133752	INS592881	G	GA	.	PASS	END=42133752;ChrB=ch09;StartB=54653103;EndB=54653102;Parent=INV625;VarType=ShV;DupType=.
ch09	42133752	INS592882	G	GA	.	PASS	END=42133752;ChrB=ch09;StartB=54653102;EndB=54653101;Parent=INV625;VarType=ShV;DupType=.
ch09	42133752	INS592883	G	GC	.	PASS	END=42133752;ChrB=ch09;StartB=54653101;EndB=54653100;Parent=INV625;VarType=ShV;DupType=.
ch09	42133756	SNP592884	T	C	.	PASS	END=42133756;ChrB=ch09;StartB=54653096;EndB=54653096;Parent=INV625;VarType=ShV;DupType=.
ch09	42133762	SNP592885	A	G	.	PASS	END=42133762;ChrB=ch09;StartB=54653090;EndB=54653090;Parent=INV625;VarType=ShV;DupType=.
ch09	42133763	SNP592886	A	T	.	PASS	END=42133763;ChrB=ch09;StartB=54653089;EndB=54653089;Parent=INV625;VarType=ShV;DupType=.
ch09	42133847	SNP592887	A	C	.	PASS	END=42133847;ChrB=ch09;StartB=54653005;EndB=54653005;Parent=INV625;VarType=ShV;DupType=.
ch09	42133888	SNP592888	A	T	.	PASS	END=42133888;ChrB=ch09;StartB=54652964;EndB=54652964;Parent=INV625;VarType=ShV;DupType=.
ch09	42133904	SNP592889	C	G	.	PASS	END=42133904;ChrB=ch09;StartB=54652948;EndB=54652948;Parent=INV625;VarType=ShV;DupType=.
ch09	42133917	SNP592890	A	G	.	PASS	END=42133917;ChrB=ch09;StartB=54652935;EndB=54652935;Parent=INV625;VarType=ShV;DupType=.
ch09	42133948	SNP592891	T	C	.	PASS	END=42133948;ChrB=ch09;StartB=54652904;EndB=54652904;Parent=INV625;VarType=ShV;DupType=.
ch09	42134046	SNP592892	T	C	.	PASS	END=42134046;ChrB=ch09;StartB=54652806;EndB=54652806;Parent=INV625;VarType=ShV;DupType=.
ch09	42134051	SNP592893	T	A	.	PASS	END=42134051;ChrB=ch09;StartB=54652801;EndB=54652801;Parent=INV625;VarType=ShV;DupType=.
ch09	42134100	SNP592894	A	T	.	PASS	END=42134100;ChrB=ch09;StartB=54652752;EndB=54652752;Parent=INV625;VarType=ShV;DupType=.
ch09	42134127	INS592895	C	CC	.	PASS	END=42134127;ChrB=ch09;StartB=54652725;EndB=54652724;Parent=INV625;VarType=ShV;DupType=.
ch09	42134127	INS592896	C	CA	.	PASS	END=42134127;ChrB=ch09;StartB=54652724;EndB=54652723;Parent=INV625;VarType=ShV;DupType=.
ch09	42134127	INS592897	C	CA	.	PASS	END=42134127;ChrB=ch09;StartB=54652723;EndB=54652722;Parent=INV625;VarType=ShV;DupType=.
ch09	42134128	SNP592898	A	G	.	PASS	END=42134128;ChrB=ch09;StartB=54652721;EndB=54652721;Parent=INV625;VarType=ShV;DupType=.
ch09	42134142	SNP592899	G	T	.	PASS	END=42134142;ChrB=ch09;StartB=54652707;EndB=54652707;Parent=INV625;VarType=ShV;DupType=.
ch09	42134187	SNP592900	A	C	.	PASS	END=42134187;ChrB=ch09;StartB=54652662;EndB=54652662;Parent=INV625;VarType=ShV;DupType=.
ch09	42134248	SNP592901	A	G	.	PASS	END=42134248;ChrB=ch09;StartB=54652601;EndB=54652601;Parent=INV625;VarType=ShV;DupType=.
ch09	42134254	SNP592902	A	G	.	PASS	END=42134254;ChrB=ch09;StartB=54652595;EndB=54652595;Parent=INV625;VarType=ShV;DupType=.
ch09	42134297	SNP592903	C	T	.	PASS	END=42134297;ChrB=ch09;StartB=54652552;EndB=54652552;Parent=INV625;VarType=ShV;DupType=.
ch09	42134308	SNP592904	C	T	.	PASS	END=42134308;ChrB=ch09;StartB=54652541;EndB=54652541;Parent=INV625;VarType=ShV;DupType=.
ch09	42134328	SNP592905	A	G	.	PASS	END=42134328;ChrB=ch09;StartB=54652521;EndB=54652521;Parent=INV625;VarType=ShV;DupType=.
ch09	42134329	SNP592906	C	T	.	PASS	END=42134329;ChrB=ch09;StartB=54652520;EndB=54652520;Parent=INV625;VarType=ShV;DupType=.
ch09	42134346	SNP592907	A	G	.	PASS	END=42134346;ChrB=ch09;StartB=54652503;EndB=54652503;Parent=INV625;VarType=ShV;DupType=.
ch09	42134375	DEL592908	AAGTT	A	.	PASS	END=42134379;ChrB=ch09;StartB=54652475;EndB=54652475;Parent=INV625;VarType=ShV;DupType=.
ch09	42134389	SNP592909	G	A	.	PASS	END=42134389;ChrB=ch09;StartB=54652464;EndB=54652464;Parent=INV625;VarType=ShV;DupType=.
ch09	42134445	SNP592910	T	C	.	PASS	END=42134445;ChrB=ch09;StartB=54652408;EndB=54652408;Parent=INV625;VarType=ShV;DupType=.
ch09	42134517	SNP592911	T	A	.	PASS	END=42134517;ChrB=ch09;StartB=54652336;EndB=54652336;Parent=INV625;VarType=ShV;DupType=.
ch09	42134523	SNP592912	C	T	.	PASS	END=42134523;ChrB=ch09;StartB=54652330;EndB=54652330;Parent=INV625;VarType=ShV;DupType=.
ch09	42134533	SNP592913	A	G	.	PASS	END=42134533;ChrB=ch09;StartB=54652320;EndB=54652320;Parent=INV625;VarType=ShV;DupType=.
ch09	42134538	SNP592914	C	T	.	PASS	END=42134538;ChrB=ch09;StartB=54652315;EndB=54652315;Parent=INV625;VarType=ShV;DupType=.
ch09	42134540	SNP592915	C	T	.	PASS	END=42134540;ChrB=ch09;StartB=54652313;EndB=54652313;Parent=INV625;VarType=ShV;DupType=.
ch09	42134584	DEL592916	CT	C	.	PASS	END=42134585;ChrB=ch09;StartB=54652270;EndB=54652270;Parent=INV625;VarType=ShV;DupType=.
ch09	42134593	SNP592917	C	A	.	PASS	END=42134593;ChrB=ch09;StartB=54652261;EndB=54652261;Parent=INV625;VarType=ShV;DupType=.
ch09	42134617	SNP592918	T	C	.	PASS	END=42134617;ChrB=ch09;StartB=54652237;EndB=54652237;Parent=INV625;VarType=ShV;DupType=.
ch09	42134681	SNP592919	A	G	.	PASS	END=42134681;ChrB=ch09;StartB=54652173;EndB=54652173;Parent=INV625;VarType=ShV;DupType=.
ch09	42134687	SNP592920	G	A	.	PASS	END=42134687;ChrB=ch09;StartB=54652167;EndB=54652167;Parent=INV625;VarType=ShV;DupType=.
ch09	42134738	SNP592921	T	A	.	PASS	END=42134738;ChrB=ch09;StartB=54652116;EndB=54652116;Parent=INV625;VarType=ShV;DupType=.
ch09	42134783	SNP592922	T	A	.	PASS	END=42134783;ChrB=ch09;StartB=54652071;EndB=54652071;Parent=INV625;VarType=ShV;DupType=.
ch09	42134789	SNP592923	C	T	.	PASS	END=42134789;ChrB=ch09;StartB=54652065;EndB=54652065;Parent=INV625;VarType=ShV;DupType=.
ch09	42134802	SNP592924	C	T	.	PASS	END=42134802;ChrB=ch09;StartB=54652052;EndB=54652052;Parent=INV625;VarType=ShV;DupType=.
ch09	42134817	SNP592925	C	G	.	PASS	END=42134817;ChrB=ch09;StartB=54652037;EndB=54652037;Parent=INV625;VarType=ShV;DupType=.
ch09	42134841	INS592926	T	TG	.	PASS	END=42134841;ChrB=ch09;StartB=54652013;EndB=54652012;Parent=INV625;VarType=ShV;DupType=.
ch09	42134862	SNP592927	G	C	.	PASS	END=42134862;ChrB=ch09;StartB=54651991;EndB=54651991;Parent=INV625;VarType=ShV;DupType=.
ch09	42134864	SNP592928	C	G	.	PASS	END=42134864;ChrB=ch09;StartB=54651989;EndB=54651989;Parent=INV625;VarType=ShV;DupType=.
ch09	42134899	SNP592929	T	G	.	PASS	END=42134899;ChrB=ch09;StartB=54651954;EndB=54651954;Parent=INV625;VarType=ShV;DupType=.
ch09	42134913	SNP592930	T	C	.	PASS	END=42134913;ChrB=ch09;StartB=54651940;EndB=54651940;Parent=INV625;VarType=ShV;DupType=.
ch09	42134923	DEL592931	CAT	C	.	PASS	END=42134925;ChrB=ch09;StartB=54651931;EndB=54651931;Parent=INV625;VarType=ShV;DupType=.
ch09	42134934	INS592932	T	TA	.	PASS	END=42134934;ChrB=ch09;StartB=54651921;EndB=54651920;Parent=INV625;VarType=ShV;DupType=.
ch09	42134952	SNP592933	A	G	.	PASS	END=42134952;ChrB=ch09;StartB=54651902;EndB=54651902;Parent=INV625;VarType=ShV;DupType=.
ch09	42134979	INS592934	G	GT	.	PASS	END=42134979;ChrB=ch09;StartB=54651875;EndB=54651874;Parent=INV625;VarType=ShV;DupType=.
ch09	42134979	INS592935	G	GG	.	PASS	END=42134979;ChrB=ch09;StartB=54651874;EndB=54651873;Parent=INV625;VarType=ShV;DupType=.
ch09	42134979	INS592936	G	GT	.	PASS	END=42134979;ChrB=ch09;StartB=54651873;EndB=54651872;Parent=INV625;VarType=ShV;DupType=.
ch09	42134979	INS592937	G	GG	.	PASS	END=42134979;ChrB=ch09;StartB=54651872;EndB=54651871;Parent=INV625;VarType=ShV;DupType=.
ch09	42134979	INS592938	G	GT	.	PASS	END=42134979;ChrB=ch09;StartB=54651871;EndB=54651870;Parent=INV625;VarType=ShV;DupType=.
ch09	42134979	INS592939	G	GT	.	PASS	END=42134979;ChrB=ch09;StartB=54651870;EndB=54651869;Parent=INV625;VarType=ShV;DupType=.
ch09	42134979	INS592940	G	GT	.	PASS	END=42134979;ChrB=ch09;StartB=54651869;EndB=54651868;Parent=INV625;VarType=ShV;DupType=.
ch09	42134979	INS592941	G	GT	.	PASS	END=42134979;ChrB=ch09;StartB=54651868;EndB=54651867;Parent=INV625;VarType=ShV;DupType=.
ch09	42134979	INS592942	G	GC	.	PASS	END=42134979;ChrB=ch09;StartB=54651867;EndB=54651866;Parent=INV625;VarType=ShV;DupType=.
ch09	42134979	INS592943	G	GA	.	PASS	END=42134979;ChrB=ch09;StartB=54651866;EndB=54651865;Parent=INV625;VarType=ShV;DupType=.
ch09	42134979	INS592944	G	GT	.	PASS	END=42134979;ChrB=ch09;StartB=54651865;EndB=54651864;Parent=INV625;VarType=ShV;DupType=.
ch09	42134979	INS592945	G	GC	.	PASS	END=42134979;ChrB=ch09;StartB=54651864;EndB=54651863;Parent=INV625;VarType=ShV;DupType=.
ch09	42134979	INS592946	G	GA	.	PASS	END=42134979;ChrB=ch09;StartB=54651863;EndB=54651862;Parent=INV625;VarType=ShV;DupType=.
ch09	42134979	INS592947	G	GA	.	PASS	END=42134979;ChrB=ch09;StartB=54651862;EndB=54651861;Parent=INV625;VarType=ShV;DupType=.
ch09	42134979	INS592948	G	GG	.	PASS	END=42134979;ChrB=ch09;StartB=54651861;EndB=54651860;Parent=INV625;VarType=ShV;DupType=.
ch09	42134979	INS592949	G	GT	.	PASS	END=42134979;ChrB=ch09;StartB=54651860;EndB=54651859;Parent=INV625;VarType=ShV;DupType=.
ch09	42134979	INS592950	G	GA	.	PASS	END=42134979;ChrB=ch09;StartB=54651859;EndB=54651858;Parent=INV625;VarType=ShV;DupType=.
ch09	42134979	INS592951	G	GG	.	PASS	END=42134979;ChrB=ch09;StartB=54651858;EndB=54651857;Parent=INV625;VarType=ShV;DupType=.
ch09	42134979	INS592952	G	GA	.	PASS	END=42134979;ChrB=ch09;StartB=54651857;EndB=54651856;Parent=INV625;VarType=ShV;DupType=.
ch09	42134979	INS592953	G	GT	.	PASS	END=42134979;ChrB=ch09;StartB=54651856;EndB=54651855;Parent=INV625;VarType=ShV;DupType=.
ch09	42134979	INS592954	G	GC	.	PASS	END=42134979;ChrB=ch09;StartB=54651855;EndB=54651854;Parent=INV625;VarType=ShV;DupType=.
ch09	42134979	INS592955	G	GG	.	PASS	END=42134979;ChrB=ch09;StartB=54651854;EndB=54651853;Parent=INV625;VarType=ShV;DupType=.
ch09	42134979	INS592956	G	GG	.	PASS	END=42134979;ChrB=ch09;StartB=54651853;EndB=54651852;Parent=INV625;VarType=ShV;DupType=.
ch09	42134979	INS592957	G	GG	.	PASS	END=42134979;ChrB=ch09;StartB=54651852;EndB=54651851;Parent=INV625;VarType=ShV;DupType=.
ch09	42134979	INS592958	G	GC	.	PASS	END=42134979;ChrB=ch09;StartB=54651851;EndB=54651850;Parent=INV625;VarType=ShV;DupType=.
ch09	42134979	INS592959	G	GC	.	PASS	END=42134979;ChrB=ch09;StartB=54651850;EndB=54651849;Parent=INV625;VarType=ShV;DupType=.
ch09	42134979	INS592960	G	GA	.	PASS	END=42134979;ChrB=ch09;StartB=54651849;EndB=54651848;Parent=INV625;VarType=ShV;DupType=.
ch09	42134979	INS592961	G	GA	.	PASS	END=42134979;ChrB=ch09;StartB=54651848;EndB=54651847;Parent=INV625;VarType=ShV;DupType=.
ch09	42134979	INS592962	G	GA	.	PASS	END=42134979;ChrB=ch09;StartB=54651847;EndB=54651846;Parent=INV625;VarType=ShV;DupType=.
ch09	42134979	INS592963	G	GG	.	PASS	END=42134979;ChrB=ch09;StartB=54651846;EndB=54651845;Parent=INV625;VarType=ShV;DupType=.
ch09	42134979	INS592964	G	GC	.	PASS	END=42134979;ChrB=ch09;StartB=54651845;EndB=54651844;Parent=INV625;VarType=ShV;DupType=.
ch09	42134979	INS592965	G	GA	.	PASS	END=42134979;ChrB=ch09;StartB=54651844;EndB=54651843;Parent=INV625;VarType=ShV;DupType=.
ch09	42134979	INS592966	G	GT	.	PASS	END=42134979;ChrB=ch09;StartB=54651843;EndB=54651842;Parent=INV625;VarType=ShV;DupType=.
ch09	42134979	INS592967	G	GA	.	PASS	END=42134979;ChrB=ch09;StartB=54651842;EndB=54651841;Parent=INV625;VarType=ShV;DupType=.
ch09	42134979	INS592968	G	GT	.	PASS	END=42134979;ChrB=ch09;StartB=54651841;EndB=54651840;Parent=INV625;VarType=ShV;DupType=.
ch09	42134979	INS592969	G	GG	.	PASS	END=42134979;ChrB=ch09;StartB=54651840;EndB=54651839;Parent=INV625;VarType=ShV;DupType=.
ch09	42134979	INS592970	G	GA	.	PASS	END=42134979;ChrB=ch09;StartB=54651839;EndB=54651838;Parent=INV625;VarType=ShV;DupType=.
ch09	42134979	INS592971	G	GC	.	PASS	END=42134979;ChrB=ch09;StartB=54651838;EndB=54651837;Parent=INV625;VarType=ShV;DupType=.
ch09	42134979	INS592972	G	GC	.	PASS	END=42134979;ChrB=ch09;StartB=54651837;EndB=54651836;Parent=INV625;VarType=ShV;DupType=.
ch09	42134979	INS592973	G	GA	.	PASS	END=42134979;ChrB=ch09;StartB=54651836;EndB=54651835;Parent=INV625;VarType=ShV;DupType=.
ch09	42134979	INS592974	G	GT	.	PASS	END=42134979;ChrB=ch09;StartB=54651835;EndB=54651834;Parent=INV625;VarType=ShV;DupType=.
ch09	42134979	INS592975	G	GC	.	PASS	END=42134979;ChrB=ch09;StartB=54651834;EndB=54651833;Parent=INV625;VarType=ShV;DupType=.
ch09	42134979	INS592976	G	GT	.	PASS	END=42134979;ChrB=ch09;StartB=54651833;EndB=54651832;Parent=INV625;VarType=ShV;DupType=.
ch09	42134979	INS592977	G	GT	.	PASS	END=42134979;ChrB=ch09;StartB=54651832;EndB=54651831;Parent=INV625;VarType=ShV;DupType=.
ch09	42134979	INS592978	G	GG	.	PASS	END=42134979;ChrB=ch09;StartB=54651831;EndB=54651830;Parent=INV625;VarType=ShV;DupType=.
ch09	42134979	INS592979	G	GT	.	PASS	END=42134979;ChrB=ch09;StartB=54651830;EndB=54651829;Parent=INV625;VarType=ShV;DupType=.
ch09	42134979	INS592980	G	GG	.	PASS	END=42134979;ChrB=ch09;StartB=54651829;EndB=54651828;Parent=INV625;VarType=ShV;DupType=.
ch09	42134979	INS592981	G	GG	.	PASS	END=42134979;ChrB=ch09;StartB=54651828;EndB=54651827;Parent=INV625;VarType=ShV;DupType=.
ch09	42134979	INS592982	G	GT	.	PASS	END=42134979;ChrB=ch09;StartB=54651827;EndB=54651826;Parent=INV625;VarType=ShV;DupType=.
ch09	42134979	INS592983	G	GT	.	PASS	END=42134979;ChrB=ch09;StartB=54651826;EndB=54651825;Parent=INV625;VarType=ShV;DupType=.
ch09	42134979	INS592984	G	GA	.	PASS	END=42134979;ChrB=ch09;StartB=54651825;EndB=54651824;Parent=INV625;VarType=ShV;DupType=.
ch09	42134979	INS592985	G	GA	.	PASS	END=42134979;ChrB=ch09;StartB=54651824;EndB=54651823;Parent=INV625;VarType=ShV;DupType=.
ch09	42134979	INS592986	G	GT	.	PASS	END=42134979;ChrB=ch09;StartB=54651823;EndB=54651822;Parent=INV625;VarType=ShV;DupType=.
ch09	42134983	SNP592987	T	A	.	PASS	END=42134983;ChrB=ch09;StartB=54651818;EndB=54651818;Parent=INV625;VarType=ShV;DupType=.
ch09	42134989	INS592988	T	TC	.	PASS	END=42134989;ChrB=ch09;StartB=54651812;EndB=54651811;Parent=INV625;VarType=ShV;DupType=.
ch09	42134989	INS592989	T	TA	.	PASS	END=42134989;ChrB=ch09;StartB=54651811;EndB=54651810;Parent=INV625;VarType=ShV;DupType=.
ch09	42135030	SNP592990	T	G	.	PASS	END=42135030;ChrB=ch09;StartB=54651769;EndB=54651769;Parent=INV625;VarType=ShV;DupType=.
ch09	42135032	SNP592991	C	T	.	PASS	END=42135032;ChrB=ch09;StartB=54651767;EndB=54651767;Parent=INV625;VarType=ShV;DupType=.
ch09	42135066	SNP592992	G	T	.	PASS	END=42135066;ChrB=ch09;StartB=54651733;EndB=54651733;Parent=INV625;VarType=ShV;DupType=.
ch09	42135081	SNP592993	A	C	.	PASS	END=42135081;ChrB=ch09;StartB=54651718;EndB=54651718;Parent=INV625;VarType=ShV;DupType=.
ch09	42135093	SNP592994	A	G	.	PASS	END=42135093;ChrB=ch09;StartB=54651706;EndB=54651706;Parent=INV625;VarType=ShV;DupType=.
ch09	42135146	DEL592995	CTT	C	.	PASS	END=42135148;ChrB=ch09;StartB=54651654;EndB=54651654;Parent=INV625;VarType=ShV;DupType=.
ch09	42135164	SNP592996	A	T	.	PASS	END=42135164;ChrB=ch09;StartB=54651637;EndB=54651637;Parent=INV625;VarType=ShV;DupType=.
ch09	42135185	SNP592997	G	T	.	PASS	END=42135185;ChrB=ch09;StartB=54651616;EndB=54651616;Parent=INV625;VarType=ShV;DupType=.
ch09	42135190	SNP592998	T	C	.	PASS	END=42135190;ChrB=ch09;StartB=54651611;EndB=54651611;Parent=INV625;VarType=ShV;DupType=.
ch09	42135233	SNP592999	A	T	.	PASS	END=42135233;ChrB=ch09;StartB=54651568;EndB=54651568;Parent=INV625;VarType=ShV;DupType=.
ch09	42135259	SNP593000	C	G	.	PASS	END=42135259;ChrB=ch09;StartB=54651542;EndB=54651542;Parent=INV625;VarType=ShV;DupType=.
ch09	42135261	SNP593001	A	T	.	PASS	END=42135261;ChrB=ch09;StartB=54651540;EndB=54651540;Parent=INV625;VarType=ShV;DupType=.
ch09	42135284	SNP593002	T	A	.	PASS	END=42135284;ChrB=ch09;StartB=54651517;EndB=54651517;Parent=INV625;VarType=ShV;DupType=.
ch09	42135300	SNP593003	T	C	.	PASS	END=42135300;ChrB=ch09;StartB=54651501;EndB=54651501;Parent=INV625;VarType=ShV;DupType=.
ch09	42135321	SNP593004	G	A	.	PASS	END=42135321;ChrB=ch09;StartB=54651480;EndB=54651480;Parent=INV625;VarType=ShV;DupType=.
ch09	42135322	SNP593005	T	C	.	PASS	END=42135322;ChrB=ch09;StartB=54651479;EndB=54651479;Parent=INV625;VarType=ShV;DupType=.
ch09	42135351	SNP593006	A	G	.	PASS	END=42135351;ChrB=ch09;StartB=54651450;EndB=54651450;Parent=INV625;VarType=ShV;DupType=.
ch09	42135368	SNP593007	A	G	.	PASS	END=42135368;ChrB=ch09;StartB=54651433;EndB=54651433;Parent=INV625;VarType=ShV;DupType=.
ch09	42135372	SNP593008	A	G	.	PASS	END=42135372;ChrB=ch09;StartB=54651429;EndB=54651429;Parent=INV625;VarType=ShV;DupType=.
ch09	42135383	SNP593009	A	T	.	PASS	END=42135383;ChrB=ch09;StartB=54651418;EndB=54651418;Parent=INV625;VarType=ShV;DupType=.
ch09	42135418	SNP593010	A	C	.	PASS	END=42135418;ChrB=ch09;StartB=54651383;EndB=54651383;Parent=INV625;VarType=ShV;DupType=.
ch09	42135444	SNP593011	T	C	.	PASS	END=42135444;ChrB=ch09;StartB=54651357;EndB=54651357;Parent=INV625;VarType=ShV;DupType=.
ch09	42135445	SNP593012	C	T	.	PASS	END=42135445;ChrB=ch09;StartB=54651356;EndB=54651356;Parent=INV625;VarType=ShV;DupType=.
ch09	42135448	SNP593013	G	C	.	PASS	END=42135448;ChrB=ch09;StartB=54651353;EndB=54651353;Parent=INV625;VarType=ShV;DupType=.
ch09	42135563	SNP593014	T	C	.	PASS	END=42135563;ChrB=ch09;StartB=54651238;EndB=54651238;Parent=INV625;VarType=ShV;DupType=.
ch09	42135569	SNP593015	A	T	.	PASS	END=42135569;ChrB=ch09;StartB=54651232;EndB=54651232;Parent=INV625;VarType=ShV;DupType=.
ch09	42135588	SNP593016	C	T	.	PASS	END=42135588;ChrB=ch09;StartB=54651213;EndB=54651213;Parent=INV625;VarType=ShV;DupType=.
ch09	42135590	SNP593017	G	A	.	PASS	END=42135590;ChrB=ch09;StartB=54651211;EndB=54651211;Parent=INV625;VarType=ShV;DupType=.
ch09	42135608	SNP593018	A	C	.	PASS	END=42135608;ChrB=ch09;StartB=54651193;EndB=54651193;Parent=INV625;VarType=ShV;DupType=.
ch09	42135617	SNP593019	G	A	.	PASS	END=42135617;ChrB=ch09;StartB=54651184;EndB=54651184;Parent=INV625;VarType=ShV;DupType=.
ch09	42135627	SNP593020	G	A	.	PASS	END=42135627;ChrB=ch09;StartB=54651174;EndB=54651174;Parent=INV625;VarType=ShV;DupType=.
ch09	42135737	HDR1783	N	<HDR>	.	PASS	END=42153983;ChrB=ch09;StartB=54651064;EndB=54630994;Parent=INV625;VarType=ShV;DupType=.
ch09	42153984	INVAL2728	N	<INVAL>	.	PASS	END=42156129;ChrB=ch09;StartB=54630993;EndB=54628862;Parent=INV625;VarType=.;DupType=.
ch09	42154018	SNP593021	G	A	.	PASS	END=42154018;ChrB=ch09;StartB=54630959;EndB=54630959;Parent=INV625;VarType=ShV;DupType=.
ch09	42154032	SNP593022	C	T	.	PASS	END=42154032;ChrB=ch09;StartB=54630945;EndB=54630945;Parent=INV625;VarType=ShV;DupType=.
ch09	42154069	SNP593023	T	C	.	PASS	END=42154069;ChrB=ch09;StartB=54630908;EndB=54630908;Parent=INV625;VarType=ShV;DupType=.
ch09	42154090	SNP593024	G	C	.	PASS	END=42154090;ChrB=ch09;StartB=54630887;EndB=54630887;Parent=INV625;VarType=ShV;DupType=.
ch09	42154095	SNP593025	T	C	.	PASS	END=42154095;ChrB=ch09;StartB=54630882;EndB=54630882;Parent=INV625;VarType=ShV;DupType=.
ch09	42154119	INS593026	T	TA	.	PASS	END=42154119;ChrB=ch09;StartB=54630858;EndB=54630857;Parent=INV625;VarType=ShV;DupType=.
ch09	42154123	SNP593027	C	T	.	PASS	END=42154123;ChrB=ch09;StartB=54630853;EndB=54630853;Parent=INV625;VarType=ShV;DupType=.
ch09	42154129	SNP593028	C	T	.	PASS	END=42154129;ChrB=ch09;StartB=54630847;EndB=54630847;Parent=INV625;VarType=ShV;DupType=.
ch09	42154131	SNP593029	C	G	.	PASS	END=42154131;ChrB=ch09;StartB=54630845;EndB=54630845;Parent=INV625;VarType=ShV;DupType=.
ch09	42154156	SNP593030	A	T	.	PASS	END=42154156;ChrB=ch09;StartB=54630820;EndB=54630820;Parent=INV625;VarType=ShV;DupType=.
ch09	42154166	SNP593031	C	T	.	PASS	END=42154166;ChrB=ch09;StartB=54630810;EndB=54630810;Parent=INV625;VarType=ShV;DupType=.
ch09	42154191	INS593032	T	TA	.	PASS	END=42154191;ChrB=ch09;StartB=54630785;EndB=54630784;Parent=INV625;VarType=ShV;DupType=.
ch09	42154220	SNP593033	G	A	.	PASS	END=42154220;ChrB=ch09;StartB=54630755;EndB=54630755;Parent=INV625;VarType=ShV;DupType=.
ch09	42154251	SNP593034	T	C	.	PASS	END=42154251;ChrB=ch09;StartB=54630724;EndB=54630724;Parent=INV625;VarType=ShV;DupType=.
ch09	42154257	SNP593035	A	G	.	PASS	END=42154257;ChrB=ch09;StartB=54630718;EndB=54630718;Parent=INV625;VarType=ShV;DupType=.
ch09	42154296	SNP593036	G	T	.	PASS	END=42154296;ChrB=ch09;StartB=54630679;EndB=54630679;Parent=INV625;VarType=ShV;DupType=.
ch09	42154311	SNP593037	T	A	.	PASS	END=42154311;ChrB=ch09;StartB=54630664;EndB=54630664;Parent=INV625;VarType=ShV;DupType=.
ch09	42154320	SNP593038	G	T	.	PASS	END=42154320;ChrB=ch09;StartB=54630655;EndB=54630655;Parent=INV625;VarType=ShV;DupType=.
ch09	42154340	SNP593039	C	A	.	PASS	END=42154340;ChrB=ch09;StartB=54630635;EndB=54630635;Parent=INV625;VarType=ShV;DupType=.
ch09	42154347	SNP593040	A	T	.	PASS	END=42154347;ChrB=ch09;StartB=54630628;EndB=54630628;Parent=INV625;VarType=ShV;DupType=.
ch09	42154349	SNP593041	T	C	.	PASS	END=42154349;ChrB=ch09;StartB=54630626;EndB=54630626;Parent=INV625;VarType=ShV;DupType=.
ch09	42154361	SNP593042	A	G	.	PASS	END=42154361;ChrB=ch09;StartB=54630614;EndB=54630614;Parent=INV625;VarType=ShV;DupType=.
ch09	42154366	SNP593043	T	C	.	PASS	END=42154366;ChrB=ch09;StartB=54630609;EndB=54630609;Parent=INV625;VarType=ShV;DupType=.
ch09	42154372	SNP593044	A	C	.	PASS	END=42154372;ChrB=ch09;StartB=54630603;EndB=54630603;Parent=INV625;VarType=ShV;DupType=.
ch09	42154395	SNP593045	A	T	.	PASS	END=42154395;ChrB=ch09;StartB=54630580;EndB=54630580;Parent=INV625;VarType=ShV;DupType=.
ch09	42154399	SNP593046	G	C	.	PASS	END=42154399;ChrB=ch09;StartB=54630576;EndB=54630576;Parent=INV625;VarType=ShV;DupType=.
ch09	42154400	SNP593047	T	C	.	PASS	END=42154400;ChrB=ch09;StartB=54630575;EndB=54630575;Parent=INV625;VarType=ShV;DupType=.
ch09	42154412	SNP593048	C	T	.	PASS	END=42154412;ChrB=ch09;StartB=54630563;EndB=54630563;Parent=INV625;VarType=ShV;DupType=.
ch09	42154461	SNP593049	A	G	.	PASS	END=42154461;ChrB=ch09;StartB=54630514;EndB=54630514;Parent=INV625;VarType=ShV;DupType=.
ch09	42154471	SNP593050	T	C	.	PASS	END=42154471;ChrB=ch09;StartB=54630504;EndB=54630504;Parent=INV625;VarType=ShV;DupType=.
ch09	42154484	SNP593051	G	A	.	PASS	END=42154484;ChrB=ch09;StartB=54630491;EndB=54630491;Parent=INV625;VarType=ShV;DupType=.
ch09	42154525	SNP593052	C	T	.	PASS	END=42154525;ChrB=ch09;StartB=54630450;EndB=54630450;Parent=INV625;VarType=ShV;DupType=.
ch09	42154545	SNP593053	G	T	.	PASS	END=42154545;ChrB=ch09;StartB=54630430;EndB=54630430;Parent=INV625;VarType=ShV;DupType=.
ch09	42154571	SNP593054	T	A	.	PASS	END=42154571;ChrB=ch09;StartB=54630404;EndB=54630404;Parent=INV625;VarType=ShV;DupType=.
ch09	42154572	SNP593055	G	T	.	PASS	END=42154572;ChrB=ch09;StartB=54630403;EndB=54630403;Parent=INV625;VarType=ShV;DupType=.
ch09	42154580	SNP593056	A	C	.	PASS	END=42154580;ChrB=ch09;StartB=54630395;EndB=54630395;Parent=INV625;VarType=ShV;DupType=.
ch09	42154588	SNP593057	G	C	.	PASS	END=42154588;ChrB=ch09;StartB=54630387;EndB=54630387;Parent=INV625;VarType=ShV;DupType=.
ch09	42154608	SNP593058	C	T	.	PASS	END=42154608;ChrB=ch09;StartB=54630367;EndB=54630367;Parent=INV625;VarType=ShV;DupType=.
ch09	42154613	SNP593059	G	T	.	PASS	END=42154613;ChrB=ch09;StartB=54630362;EndB=54630362;Parent=INV625;VarType=ShV;DupType=.
ch09	42154706	SNP593060	C	A	.	PASS	END=42154706;ChrB=ch09;StartB=54630269;EndB=54630269;Parent=INV625;VarType=ShV;DupType=.
ch09	42154713	SNP593061	C	A	.	PASS	END=42154713;ChrB=ch09;StartB=54630262;EndB=54630262;Parent=INV625;VarType=ShV;DupType=.
ch09	42154718	SNP593062	C	G	.	PASS	END=42154718;ChrB=ch09;StartB=54630257;EndB=54630257;Parent=INV625;VarType=ShV;DupType=.
ch09	42154729	SNP593063	A	C	.	PASS	END=42154729;ChrB=ch09;StartB=54630246;EndB=54630246;Parent=INV625;VarType=ShV;DupType=.
ch09	42154742	SNP593064	T	G	.	PASS	END=42154742;ChrB=ch09;StartB=54630233;EndB=54630233;Parent=INV625;VarType=ShV;DupType=.
ch09	42154748	SNP593065	T	G	.	PASS	END=42154748;ChrB=ch09;StartB=54630227;EndB=54630227;Parent=INV625;VarType=ShV;DupType=.
ch09	42154758	SNP593066	G	C	.	PASS	END=42154758;ChrB=ch09;StartB=54630217;EndB=54630217;Parent=INV625;VarType=ShV;DupType=.
ch09	42154828	SNP593067	C	T	.	PASS	END=42154828;ChrB=ch09;StartB=54630147;EndB=54630147;Parent=INV625;VarType=ShV;DupType=.
ch09	42154883	SNP593068	T	A	.	PASS	END=42154883;ChrB=ch09;StartB=54630092;EndB=54630092;Parent=INV625;VarType=ShV;DupType=.
ch09	42154890	SNP593069	C	G	.	PASS	END=42154890;ChrB=ch09;StartB=54630085;EndB=54630085;Parent=INV625;VarType=ShV;DupType=.
ch09	42154904	SNP593070	A	C	.	PASS	END=42154904;ChrB=ch09;StartB=54630071;EndB=54630071;Parent=INV625;VarType=ShV;DupType=.
ch09	42154941	SNP593071	G	A	.	PASS	END=42154941;ChrB=ch09;StartB=54630034;EndB=54630034;Parent=INV625;VarType=ShV;DupType=.
ch09	42154942	SNP593072	T	G	.	PASS	END=42154942;ChrB=ch09;StartB=54630033;EndB=54630033;Parent=INV625;VarType=ShV;DupType=.
ch09	42154948	SNP593073	C	A	.	PASS	END=42154948;ChrB=ch09;StartB=54630027;EndB=54630027;Parent=INV625;VarType=ShV;DupType=.
ch09	42154951	SNP593074	C	A	.	PASS	END=42154951;ChrB=ch09;StartB=54630024;EndB=54630024;Parent=INV625;VarType=ShV;DupType=.
ch09	42154979	SNP593075	T	C	.	PASS	END=42154979;ChrB=ch09;StartB=54629996;EndB=54629996;Parent=INV625;VarType=ShV;DupType=.
ch09	42154990	SNP593076	G	T	.	PASS	END=42154990;ChrB=ch09;StartB=54629985;EndB=54629985;Parent=INV625;VarType=ShV;DupType=.
ch09	42155000	SNP593077	C	T	.	PASS	END=42155000;ChrB=ch09;StartB=54629975;EndB=54629975;Parent=INV625;VarType=ShV;DupType=.
ch09	42155034	SNP593078	G	T	.	PASS	END=42155034;ChrB=ch09;StartB=54629941;EndB=54629941;Parent=INV625;VarType=ShV;DupType=.
ch09	42155049	SNP593079	T	A	.	PASS	END=42155049;ChrB=ch09;StartB=54629926;EndB=54629926;Parent=INV625;VarType=ShV;DupType=.
ch09	42155052	SNP593080	A	T	.	PASS	END=42155052;ChrB=ch09;StartB=54629923;EndB=54629923;Parent=INV625;VarType=ShV;DupType=.
ch09	42155070	SNP593081	C	T	.	PASS	END=42155070;ChrB=ch09;StartB=54629905;EndB=54629905;Parent=INV625;VarType=ShV;DupType=.
ch09	42155083	SNP593082	C	T	.	PASS	END=42155083;ChrB=ch09;StartB=54629892;EndB=54629892;Parent=INV625;VarType=ShV;DupType=.
ch09	42155105	SNP593083	G	A	.	PASS	END=42155105;ChrB=ch09;StartB=54629870;EndB=54629870;Parent=INV625;VarType=ShV;DupType=.
ch09	42155122	SNP593084	G	T	.	PASS	END=42155122;ChrB=ch09;StartB=54629853;EndB=54629853;Parent=INV625;VarType=ShV;DupType=.
ch09	42155154	SNP593085	C	A	.	PASS	END=42155154;ChrB=ch09;StartB=54629821;EndB=54629821;Parent=INV625;VarType=ShV;DupType=.
ch09	42155172	SNP593086	C	T	.	PASS	END=42155172;ChrB=ch09;StartB=54629803;EndB=54629803;Parent=INV625;VarType=ShV;DupType=.
ch09	42155180	SNP593087	T	G	.	PASS	END=42155180;ChrB=ch09;StartB=54629795;EndB=54629795;Parent=INV625;VarType=ShV;DupType=.
ch09	42155185	SNP593088	C	A	.	PASS	END=42155185;ChrB=ch09;StartB=54629790;EndB=54629790;Parent=INV625;VarType=ShV;DupType=.
ch09	42155221	SNP593089	C	T	.	PASS	END=42155221;ChrB=ch09;StartB=54629754;EndB=54629754;Parent=INV625;VarType=ShV;DupType=.
ch09	42155260	DEL593090	CCTTGAATTGTTGG	C	.	PASS	END=42155273;ChrB=ch09;StartB=54629716;EndB=54629716;Parent=INV625;VarType=ShV;DupType=.
ch09	42155289	SNP593091	G	C	.	PASS	END=42155289;ChrB=ch09;StartB=54629699;EndB=54629699;Parent=INV625;VarType=ShV;DupType=.
ch09	42155299	SNP593092	A	C	.	PASS	END=42155299;ChrB=ch09;StartB=54629689;EndB=54629689;Parent=INV625;VarType=ShV;DupType=.
ch09	42155300	DEL593093	TG	T	.	PASS	END=42155301;ChrB=ch09;StartB=54629689;EndB=54629689;Parent=INV625;VarType=ShV;DupType=.
ch09	42155303	SNP593094	A	T	.	PASS	END=42155303;ChrB=ch09;StartB=54629686;EndB=54629686;Parent=INV625;VarType=ShV;DupType=.
ch09	42155310	SNP593095	T	C	.	PASS	END=42155310;ChrB=ch09;StartB=54629679;EndB=54629679;Parent=INV625;VarType=ShV;DupType=.
ch09	42155315	SNP593096	A	C	.	PASS	END=42155315;ChrB=ch09;StartB=54629674;EndB=54629674;Parent=INV625;VarType=ShV;DupType=.
ch09	42155323	SNP593097	A	C	.	PASS	END=42155323;ChrB=ch09;StartB=54629666;EndB=54629666;Parent=INV625;VarType=ShV;DupType=.
ch09	42155398	DEL593098	AT	A	.	PASS	END=42155399;ChrB=ch09;StartB=54629592;EndB=54629592;Parent=INV625;VarType=ShV;DupType=.
ch09	42155436	SNP593099	A	G	.	PASS	END=42155436;ChrB=ch09;StartB=54629554;EndB=54629554;Parent=INV625;VarType=ShV;DupType=.
ch09	42155451	SNP593100	T	C	.	PASS	END=42155451;ChrB=ch09;StartB=54629539;EndB=54629539;Parent=INV625;VarType=ShV;DupType=.
ch09	42155466	SNP593101	A	G	.	PASS	END=42155466;ChrB=ch09;StartB=54629524;EndB=54629524;Parent=INV625;VarType=ShV;DupType=.
ch09	42155499	SNP593102	A	C	.	PASS	END=42155499;ChrB=ch09;StartB=54629491;EndB=54629491;Parent=INV625;VarType=ShV;DupType=.
ch09	42155524	SNP593103	T	C	.	PASS	END=42155524;ChrB=ch09;StartB=54629466;EndB=54629466;Parent=INV625;VarType=ShV;DupType=.
ch09	42155596	SNP593104	A	C	.	PASS	END=42155596;ChrB=ch09;StartB=54629394;EndB=54629394;Parent=INV625;VarType=ShV;DupType=.
ch09	42155621	SNP593105	A	C	.	PASS	END=42155621;ChrB=ch09;StartB=54629369;EndB=54629369;Parent=INV625;VarType=ShV;DupType=.
ch09	42155645	SNP593106	C	T	.	PASS	END=42155645;ChrB=ch09;StartB=54629345;EndB=54629345;Parent=INV625;VarType=ShV;DupType=.
ch09	42155652	SNP593107	C	A	.	PASS	END=42155652;ChrB=ch09;StartB=54629338;EndB=54629338;Parent=INV625;VarType=ShV;DupType=.
ch09	42155677	SNP593108	A	T	.	PASS	END=42155677;ChrB=ch09;StartB=54629313;EndB=54629313;Parent=INV625;VarType=ShV;DupType=.
ch09	42155760	SNP593109	A	G	.	PASS	END=42155760;ChrB=ch09;StartB=54629230;EndB=54629230;Parent=INV625;VarType=ShV;DupType=.
ch09	42155766	SNP593110	A	G	.	PASS	END=42155766;ChrB=ch09;StartB=54629224;EndB=54629224;Parent=INV625;VarType=ShV;DupType=.
ch09	42155767	SNP593111	A	C	.	PASS	END=42155767;ChrB=ch09;StartB=54629223;EndB=54629223;Parent=INV625;VarType=ShV;DupType=.
ch09	42155793	SNP593112	C	T	.	PASS	END=42155793;ChrB=ch09;StartB=54629197;EndB=54629197;Parent=INV625;VarType=ShV;DupType=.
ch09	42155807	SNP593113	T	G	.	PASS	END=42155807;ChrB=ch09;StartB=54629183;EndB=54629183;Parent=INV625;VarType=ShV;DupType=.
ch09	42155821	DEL593114	TC	T	.	PASS	END=42155822;ChrB=ch09;StartB=54629170;EndB=54629170;Parent=INV625;VarType=ShV;DupType=.
ch09	42155828	SNP593115	G	T	.	PASS	END=42155828;ChrB=ch09;StartB=54629163;EndB=54629163;Parent=INV625;VarType=ShV;DupType=.
ch09	42155843	SNP593116	A	G	.	PASS	END=42155843;ChrB=ch09;StartB=54629148;EndB=54629148;Parent=INV625;VarType=ShV;DupType=.
ch09	42155898	SNP593117	A	C	.	PASS	END=42155898;ChrB=ch09;StartB=54629093;EndB=54629093;Parent=INV625;VarType=ShV;DupType=.
ch09	42155899	SNP593118	T	C	.	PASS	END=42155899;ChrB=ch09;StartB=54629092;EndB=54629092;Parent=INV625;VarType=ShV;DupType=.
ch09	42155955	SNP593119	T	C	.	PASS	END=42155955;ChrB=ch09;StartB=54629036;EndB=54629036;Parent=INV625;VarType=ShV;DupType=.
ch09	42155977	SNP593120	C	T	.	PASS	END=42155977;ChrB=ch09;StartB=54629014;EndB=54629014;Parent=INV625;VarType=ShV;DupType=.
ch09	42156062	SNP593121	C	G	.	PASS	END=42156062;ChrB=ch09;StartB=54628929;EndB=54628929;Parent=INV625;VarType=ShV;DupType=.
ch09	42156071	SNP593122	T	C	.	PASS	END=42156071;ChrB=ch09;StartB=54628920;EndB=54628920;Parent=INV625;VarType=ShV;DupType=.
ch09	42156130	HDR1784	N	<HDR>	.	PASS	END=42165490;ChrB=ch09;StartB=54628861;EndB=54619206;Parent=INV625;VarType=ShV;DupType=.
ch09	42165491	INVAL2729	N	<INVAL>	.	PASS	END=42166771;ChrB=ch09;StartB=54619205;EndB=54617966;Parent=INV625;VarType=.;DupType=.
ch09	42165518	SNP593123	A	G	.	PASS	END=42165518;ChrB=ch09;StartB=54619178;EndB=54619178;Parent=INV625;VarType=ShV;DupType=.
ch09	42165559	INS593124	A	AC	.	PASS	END=42165559;ChrB=ch09;StartB=54619137;EndB=54619136;Parent=INV625;VarType=ShV;DupType=.
ch09	42165580	INS593125	A	AT	.	PASS	END=42165580;ChrB=ch09;StartB=54619115;EndB=54619114;Parent=INV625;VarType=ShV;DupType=.
ch09	42165606	SNP593126	A	G	.	PASS	END=42165606;ChrB=ch09;StartB=54619088;EndB=54619088;Parent=INV625;VarType=ShV;DupType=.
ch09	42165607	SNP593127	T	C	.	PASS	END=42165607;ChrB=ch09;StartB=54619087;EndB=54619087;Parent=INV625;VarType=ShV;DupType=.
ch09	42165623	SNP593128	C	T	.	PASS	END=42165623;ChrB=ch09;StartB=54619071;EndB=54619071;Parent=INV625;VarType=ShV;DupType=.
ch09	42165630	SNP593129	A	G	.	PASS	END=42165630;ChrB=ch09;StartB=54619064;EndB=54619064;Parent=INV625;VarType=ShV;DupType=.
ch09	42165674	SNP593130	C	T	.	PASS	END=42165674;ChrB=ch09;StartB=54619020;EndB=54619020;Parent=INV625;VarType=ShV;DupType=.
ch09	42165676	SNP593131	G	T	.	PASS	END=42165676;ChrB=ch09;StartB=54619018;EndB=54619018;Parent=INV625;VarType=ShV;DupType=.
ch09	42165686	SNP593132	G	C	.	PASS	END=42165686;ChrB=ch09;StartB=54619008;EndB=54619008;Parent=INV625;VarType=ShV;DupType=.
ch09	42165691	SNP593133	A	G	.	PASS	END=42165691;ChrB=ch09;StartB=54619003;EndB=54619003;Parent=INV625;VarType=ShV;DupType=.
ch09	42165713	SNP593134	C	A	.	PASS	END=42165713;ChrB=ch09;StartB=54618981;EndB=54618981;Parent=INV625;VarType=ShV;DupType=.
ch09	42165725	SNP593135	A	G	.	PASS	END=42165725;ChrB=ch09;StartB=54618969;EndB=54618969;Parent=INV625;VarType=ShV;DupType=.
ch09	42165726	SNP593136	T	A	.	PASS	END=42165726;ChrB=ch09;StartB=54618968;EndB=54618968;Parent=INV625;VarType=ShV;DupType=.
ch09	42165745	SNP593137	C	A	.	PASS	END=42165745;ChrB=ch09;StartB=54618949;EndB=54618949;Parent=INV625;VarType=ShV;DupType=.
ch09	42165753	SNP593138	T	C	.	PASS	END=42165753;ChrB=ch09;StartB=54618941;EndB=54618941;Parent=INV625;VarType=ShV;DupType=.
ch09	42165839	SNP593139	T	G	.	PASS	END=42165839;ChrB=ch09;StartB=54618855;EndB=54618855;Parent=INV625;VarType=ShV;DupType=.
ch09	42165856	SNP593140	C	T	.	PASS	END=42165856;ChrB=ch09;StartB=54618838;EndB=54618838;Parent=INV625;VarType=ShV;DupType=.
ch09	42165881	SNP593141	C	T	.	PASS	END=42165881;ChrB=ch09;StartB=54618813;EndB=54618813;Parent=INV625;VarType=ShV;DupType=.
ch09	42165882	SNP593142	A	T	.	PASS	END=42165882;ChrB=ch09;StartB=54618812;EndB=54618812;Parent=INV625;VarType=ShV;DupType=.
ch09	42165941	SNP593143	C	T	.	PASS	END=42165941;ChrB=ch09;StartB=54618753;EndB=54618753;Parent=INV625;VarType=ShV;DupType=.
ch09	42165960	SNP593144	A	T	.	PASS	END=42165960;ChrB=ch09;StartB=54618734;EndB=54618734;Parent=INV625;VarType=ShV;DupType=.
ch09	42165968	SNP593145	A	T	.	PASS	END=42165968;ChrB=ch09;StartB=54618726;EndB=54618726;Parent=INV625;VarType=ShV;DupType=.
ch09	42166085	SNP593146	G	T	.	PASS	END=42166085;ChrB=ch09;StartB=54618609;EndB=54618609;Parent=INV625;VarType=ShV;DupType=.
ch09	42166168	SNP593147	T	G	.	PASS	END=42166168;ChrB=ch09;StartB=54618526;EndB=54618526;Parent=INV625;VarType=ShV;DupType=.
ch09	42166203	SNP593148	C	T	.	PASS	END=42166203;ChrB=ch09;StartB=54618491;EndB=54618491;Parent=INV625;VarType=ShV;DupType=.
ch09	42166274	DEL593149	TA	T	.	PASS	END=42166275;ChrB=ch09;StartB=54618421;EndB=54618421;Parent=INV625;VarType=ShV;DupType=.
ch09	42166327	SNP593150	T	C	.	PASS	END=42166327;ChrB=ch09;StartB=54618368;EndB=54618368;Parent=INV625;VarType=ShV;DupType=.
ch09	42166390	DEL593151	TTCGGTCAATACCTCAACATCCCTAATTATAGCTATCAAGGG	T	.	PASS	END=42166431;ChrB=ch09;StartB=54618306;EndB=54618306;Parent=INV625;VarType=ShV;DupType=.
ch09	42166432	SNP593152	T	C	.	PASS	END=42166432;ChrB=ch09;StartB=54618304;EndB=54618304;Parent=INV625;VarType=ShV;DupType=.
ch09	42166434	SNP593153	T	A	.	PASS	END=42166434;ChrB=ch09;StartB=54618302;EndB=54618302;Parent=INV625;VarType=ShV;DupType=.
ch09	42166534	SNP593154	T	A	.	PASS	END=42166534;ChrB=ch09;StartB=54618202;EndB=54618202;Parent=INV625;VarType=ShV;DupType=.
ch09	42166537	SNP593155	G	T	.	PASS	END=42166537;ChrB=ch09;StartB=54618199;EndB=54618199;Parent=INV625;VarType=ShV;DupType=.
ch09	42166543	SNP593156	A	G	.	PASS	END=42166543;ChrB=ch09;StartB=54618193;EndB=54618193;Parent=INV625;VarType=ShV;DupType=.
ch09	42166624	DEL593157	AG	A	.	PASS	END=42166625;ChrB=ch09;StartB=54618113;EndB=54618113;Parent=INV625;VarType=ShV;DupType=.
ch09	42166628	SNP593158	A	G	.	PASS	END=42166628;ChrB=ch09;StartB=54618109;EndB=54618109;Parent=INV625;VarType=ShV;DupType=.
ch09	42166646	SNP593159	C	T	.	PASS	END=42166646;ChrB=ch09;StartB=54618091;EndB=54618091;Parent=INV625;VarType=ShV;DupType=.
ch09	42166662	SNP593160	G	A	.	PASS	END=42166662;ChrB=ch09;StartB=54618075;EndB=54618075;Parent=INV625;VarType=ShV;DupType=.
ch09	42166669	SNP593161	G	T	.	PASS	END=42166669;ChrB=ch09;StartB=54618068;EndB=54618068;Parent=INV625;VarType=ShV;DupType=.
ch09	42166690	SNP593162	C	A	.	PASS	END=42166690;ChrB=ch09;StartB=54618047;EndB=54618047;Parent=INV625;VarType=ShV;DupType=.
ch09	42166694	SNP593163	A	G	.	PASS	END=42166694;ChrB=ch09;StartB=54618043;EndB=54618043;Parent=INV625;VarType=ShV;DupType=.
ch09	42166703	SNP593164	C	A	.	PASS	END=42166703;ChrB=ch09;StartB=54618034;EndB=54618034;Parent=INV625;VarType=ShV;DupType=.
ch09	42166704	SNP593165	T	C	.	PASS	END=42166704;ChrB=ch09;StartB=54618033;EndB=54618033;Parent=INV625;VarType=ShV;DupType=.
ch09	42166736	SNP593166	T	A	.	PASS	END=42166736;ChrB=ch09;StartB=54618001;EndB=54618001;Parent=INV625;VarType=ShV;DupType=.
ch09	42166772	HDR1785	N	<HDR>	.	PASS	END=42166833;ChrB=ch09;StartB=54617965;EndB=54617920;Parent=INV625;VarType=ShV;DupType=.
ch09	42166834	INVAL2730	N	<INVAL>	.	PASS	END=42168214;ChrB=ch09;StartB=54617919;EndB=54616530;Parent=INV625;VarType=.;DupType=.
ch09	42166864	INS593167	T	TT	.	PASS	END=42166864;ChrB=ch09;StartB=54617889;EndB=54617888;Parent=INV625;VarType=ShV;DupType=.
ch09	42166864	INS593168	T	TC	.	PASS	END=42166864;ChrB=ch09;StartB=54617888;EndB=54617887;Parent=INV625;VarType=ShV;DupType=.
ch09	42166864	INS593169	T	TG	.	PASS	END=42166864;ChrB=ch09;StartB=54617887;EndB=54617886;Parent=INV625;VarType=ShV;DupType=.
ch09	42166864	INS593170	T	TC	.	PASS	END=42166864;ChrB=ch09;StartB=54617886;EndB=54617885;Parent=INV625;VarType=ShV;DupType=.
ch09	42166864	INS593171	T	TG	.	PASS	END=42166864;ChrB=ch09;StartB=54617885;EndB=54617884;Parent=INV625;VarType=ShV;DupType=.
ch09	42166864	INS593172	T	TA	.	PASS	END=42166864;ChrB=ch09;StartB=54617884;EndB=54617883;Parent=INV625;VarType=ShV;DupType=.
ch09	42166864	INS593173	T	TG	.	PASS	END=42166864;ChrB=ch09;StartB=54617883;EndB=54617882;Parent=INV625;VarType=ShV;DupType=.
ch09	42166984	INS593174	C	CT	.	PASS	END=42166984;ChrB=ch09;StartB=54617762;EndB=54617761;Parent=INV625;VarType=ShV;DupType=.
ch09	42166991	SNP593175	T	G	.	PASS	END=42166991;ChrB=ch09;StartB=54617754;EndB=54617754;Parent=INV625;VarType=ShV;DupType=.
ch09	42166997	SNP593176	T	C	.	PASS	END=42166997;ChrB=ch09;StartB=54617748;EndB=54617748;Parent=INV625;VarType=ShV;DupType=.
ch09	42167029	SNP593177	C	T	.	PASS	END=42167029;ChrB=ch09;StartB=54617716;EndB=54617716;Parent=INV625;VarType=ShV;DupType=.
ch09	42167084	SNP593178	A	G	.	PASS	END=42167084;ChrB=ch09;StartB=54617661;EndB=54617661;Parent=INV625;VarType=ShV;DupType=.
ch09	42167165	SNP593179	T	C	.	PASS	END=42167165;ChrB=ch09;StartB=54617580;EndB=54617580;Parent=INV625;VarType=ShV;DupType=.
ch09	42167195	SNP593180	T	C	.	PASS	END=42167195;ChrB=ch09;StartB=54617550;EndB=54617550;Parent=INV625;VarType=ShV;DupType=.
ch09	42167232	SNP593181	A	T	.	PASS	END=42167232;ChrB=ch09;StartB=54617513;EndB=54617513;Parent=INV625;VarType=ShV;DupType=.
ch09	42167261	INS593182	T	TA	.	PASS	END=42167261;ChrB=ch09;StartB=54617484;EndB=54617483;Parent=INV625;VarType=ShV;DupType=.
ch09	42167290	SNP593183	G	A	.	PASS	END=42167290;ChrB=ch09;StartB=54617454;EndB=54617454;Parent=INV625;VarType=ShV;DupType=.
ch09	42167298	SNP593184	A	G	.	PASS	END=42167298;ChrB=ch09;StartB=54617446;EndB=54617446;Parent=INV625;VarType=ShV;DupType=.
ch09	42167311	SNP593185	T	A	.	PASS	END=42167311;ChrB=ch09;StartB=54617433;EndB=54617433;Parent=INV625;VarType=ShV;DupType=.
ch09	42167320	INS593186	A	AG	.	PASS	END=42167320;ChrB=ch09;StartB=54617424;EndB=54617423;Parent=INV625;VarType=ShV;DupType=.
ch09	42167321	SNP593187	T	C	.	PASS	END=42167321;ChrB=ch09;StartB=54617422;EndB=54617422;Parent=INV625;VarType=ShV;DupType=.
ch09	42167341	SNP593188	C	G	.	PASS	END=42167341;ChrB=ch09;StartB=54617402;EndB=54617402;Parent=INV625;VarType=ShV;DupType=.
ch09	42167354	SNP593189	C	T	.	PASS	END=42167354;ChrB=ch09;StartB=54617389;EndB=54617389;Parent=INV625;VarType=ShV;DupType=.
ch09	42167355	SNP593190	T	C	.	PASS	END=42167355;ChrB=ch09;StartB=54617388;EndB=54617388;Parent=INV625;VarType=ShV;DupType=.
ch09	42167364	SNP593191	T	C	.	PASS	END=42167364;ChrB=ch09;StartB=54617379;EndB=54617379;Parent=INV625;VarType=ShV;DupType=.
ch09	42167393	SNP593192	C	T	.	PASS	END=42167393;ChrB=ch09;StartB=54617350;EndB=54617350;Parent=INV625;VarType=ShV;DupType=.
ch09	42167477	SNP593193	C	T	.	PASS	END=42167477;ChrB=ch09;StartB=54617266;EndB=54617266;Parent=INV625;VarType=ShV;DupType=.
ch09	42167497	SNP593194	A	G	.	PASS	END=42167497;ChrB=ch09;StartB=54617246;EndB=54617246;Parent=INV625;VarType=ShV;DupType=.
ch09	42167549	SNP593195	A	T	.	PASS	END=42167549;ChrB=ch09;StartB=54617194;EndB=54617194;Parent=INV625;VarType=ShV;DupType=.
ch09	42167567	SNP593196	G	A	.	PASS	END=42167567;ChrB=ch09;StartB=54617176;EndB=54617176;Parent=INV625;VarType=ShV;DupType=.
ch09	42167591	SNP593197	A	G	.	PASS	END=42167591;ChrB=ch09;StartB=54617152;EndB=54617152;Parent=INV625;VarType=ShV;DupType=.
ch09	42167597	SNP593198	A	G	.	PASS	END=42167597;ChrB=ch09;StartB=54617146;EndB=54617146;Parent=INV625;VarType=ShV;DupType=.
ch09	42167616	SNP593199	G	A	.	PASS	END=42167616;ChrB=ch09;StartB=54617127;EndB=54617127;Parent=INV625;VarType=ShV;DupType=.
ch09	42167628	SNP593200	G	C	.	PASS	END=42167628;ChrB=ch09;StartB=54617115;EndB=54617115;Parent=INV625;VarType=ShV;DupType=.
ch09	42167645	SNP593201	A	T	.	PASS	END=42167645;ChrB=ch09;StartB=54617098;EndB=54617098;Parent=INV625;VarType=ShV;DupType=.
ch09	42167703	SNP593202	G	A	.	PASS	END=42167703;ChrB=ch09;StartB=54617040;EndB=54617040;Parent=INV625;VarType=ShV;DupType=.
ch09	42167718	SNP593203	A	G	.	PASS	END=42167718;ChrB=ch09;StartB=54617025;EndB=54617025;Parent=INV625;VarType=ShV;DupType=.
ch09	42167733	SNP593204	C	T	.	PASS	END=42167733;ChrB=ch09;StartB=54617010;EndB=54617010;Parent=INV625;VarType=ShV;DupType=.
ch09	42167799	SNP593205	A	C	.	PASS	END=42167799;ChrB=ch09;StartB=54616944;EndB=54616944;Parent=INV625;VarType=ShV;DupType=.
ch09	42167809	SNP593206	C	A	.	PASS	END=42167809;ChrB=ch09;StartB=54616934;EndB=54616934;Parent=INV625;VarType=ShV;DupType=.
ch09	42167840	DEL593207	CTT	C	.	PASS	END=42167842;ChrB=ch09;StartB=54616904;EndB=54616904;Parent=INV625;VarType=ShV;DupType=.
ch09	42167854	SNP593208	T	A	.	PASS	END=42167854;ChrB=ch09;StartB=54616891;EndB=54616891;Parent=INV625;VarType=ShV;DupType=.
ch09	42167903	SNP593209	G	A	.	PASS	END=42167903;ChrB=ch09;StartB=54616842;EndB=54616842;Parent=INV625;VarType=ShV;DupType=.
ch09	42167979	SNP593210	A	T	.	PASS	END=42167979;ChrB=ch09;StartB=54616766;EndB=54616766;Parent=INV625;VarType=ShV;DupType=.
ch09	42167982	SNP593211	C	A	.	PASS	END=42167982;ChrB=ch09;StartB=54616763;EndB=54616763;Parent=INV625;VarType=ShV;DupType=.
ch09	42167992	SNP593212	T	A	.	PASS	END=42167992;ChrB=ch09;StartB=54616753;EndB=54616753;Parent=INV625;VarType=ShV;DupType=.
ch09	42167998	SNP593213	G	A	.	PASS	END=42167998;ChrB=ch09;StartB=54616747;EndB=54616747;Parent=INV625;VarType=ShV;DupType=.
ch09	42168025	SNP593214	C	T	.	PASS	END=42168025;ChrB=ch09;StartB=54616720;EndB=54616720;Parent=INV625;VarType=ShV;DupType=.
ch09	42168073	INS593215	T	TC	.	PASS	END=42168073;ChrB=ch09;StartB=54616672;EndB=54616671;Parent=INV625;VarType=ShV;DupType=.
ch09	42168080	SNP593216	T	C	.	PASS	END=42168080;ChrB=ch09;StartB=54616664;EndB=54616664;Parent=INV625;VarType=ShV;DupType=.
ch09	42168107	SNP593217	T	A	.	PASS	END=42168107;ChrB=ch09;StartB=54616637;EndB=54616637;Parent=INV625;VarType=ShV;DupType=.
ch09	42168125	SNP593218	A	G	.	PASS	END=42168125;ChrB=ch09;StartB=54616619;EndB=54616619;Parent=INV625;VarType=ShV;DupType=.
ch09	42168134	SNP593219	G	A	.	PASS	END=42168134;ChrB=ch09;StartB=54616610;EndB=54616610;Parent=INV625;VarType=ShV;DupType=.
ch09	42168144	INS593220	A	AT	.	PASS	END=42168144;ChrB=ch09;StartB=54616600;EndB=54616599;Parent=INV625;VarType=ShV;DupType=.
ch09	42168148	SNP593221	G	A	.	PASS	END=42168148;ChrB=ch09;StartB=54616595;EndB=54616595;Parent=INV625;VarType=ShV;DupType=.
ch09	42168165	INS593222	T	TT	.	PASS	END=42168165;ChrB=ch09;StartB=54616578;EndB=54616577;Parent=INV625;VarType=ShV;DupType=.
ch09	42168165	INS593223	T	TT	.	PASS	END=42168165;ChrB=ch09;StartB=54616577;EndB=54616576;Parent=INV625;VarType=ShV;DupType=.
ch09	42168165	INS593224	T	TC	.	PASS	END=42168165;ChrB=ch09;StartB=54616576;EndB=54616575;Parent=INV625;VarType=ShV;DupType=.
ch09	42168173	DEL593225	AAAAT	A	.	PASS	END=42168177;ChrB=ch09;StartB=54616568;EndB=54616568;Parent=INV625;VarType=ShV;DupType=.
ch09	42168215	HDR1786	N	<HDR>	.	PASS	END=42168330;ChrB=ch09;StartB=54616529;EndB=54616415;Parent=INV625;VarType=ShV;DupType=.
ch09	42168331	INVAL2731	N	<INVAL>	.	PASS	END=42172874;ChrB=ch09;StartB=54616414;EndB=54611854;Parent=INV625;VarType=.;DupType=.
ch09	42168426	SNP593226	A	C	.	PASS	END=42168426;ChrB=ch09;StartB=54616319;EndB=54616319;Parent=INV625;VarType=ShV;DupType=.
ch09	42168440	SNP593227	C	A	.	PASS	END=42168440;ChrB=ch09;StartB=54616305;EndB=54616305;Parent=INV625;VarType=ShV;DupType=.
ch09	42168467	SNP593228	C	T	.	PASS	END=42168467;ChrB=ch09;StartB=54616278;EndB=54616278;Parent=INV625;VarType=ShV;DupType=.
ch09	42168483	SNP593229	G	A	.	PASS	END=42168483;ChrB=ch09;StartB=54616262;EndB=54616262;Parent=INV625;VarType=ShV;DupType=.
ch09	42168494	DEL593230	TA	T	.	PASS	END=42168495;ChrB=ch09;StartB=54616252;EndB=54616252;Parent=INV625;VarType=ShV;DupType=.
ch09	42168499	SNP593231	C	T	.	PASS	END=42168499;ChrB=ch09;StartB=54616247;EndB=54616247;Parent=INV625;VarType=ShV;DupType=.
ch09	42168550	DEL593232	CT	C	.	PASS	END=42168551;ChrB=ch09;StartB=54616197;EndB=54616197;Parent=INV625;VarType=ShV;DupType=.
ch09	42168583	SNP593233	T	C	.	PASS	END=42168583;ChrB=ch09;StartB=54616164;EndB=54616164;Parent=INV625;VarType=ShV;DupType=.
ch09	42168597	SNP593234	A	G	.	PASS	END=42168597;ChrB=ch09;StartB=54616150;EndB=54616150;Parent=INV625;VarType=ShV;DupType=.
ch09	42168654	SNP593235	A	T	.	PASS	END=42168654;ChrB=ch09;StartB=54616093;EndB=54616093;Parent=INV625;VarType=ShV;DupType=.
ch09	42168739	INS593236	T	TA	.	PASS	END=42168739;ChrB=ch09;StartB=54616008;EndB=54616007;Parent=INV625;VarType=ShV;DupType=.
ch09	42168898	SNP593237	A	G	.	PASS	END=42168898;ChrB=ch09;StartB=54615848;EndB=54615848;Parent=INV625;VarType=ShV;DupType=.
ch09	42169070	SNP593238	T	A	.	PASS	END=42169070;ChrB=ch09;StartB=54615676;EndB=54615676;Parent=INV625;VarType=ShV;DupType=.
ch09	42169150	SNP593239	G	C	.	PASS	END=42169150;ChrB=ch09;StartB=54615596;EndB=54615596;Parent=INV625;VarType=ShV;DupType=.
ch09	42169284	SNP593240	G	T	.	PASS	END=42169284;ChrB=ch09;StartB=54615462;EndB=54615462;Parent=INV625;VarType=ShV;DupType=.
ch09	42169387	SNP593241	A	T	.	PASS	END=42169387;ChrB=ch09;StartB=54615359;EndB=54615359;Parent=INV625;VarType=ShV;DupType=.
ch09	42169391	SNP593242	T	G	.	PASS	END=42169391;ChrB=ch09;StartB=54615355;EndB=54615355;Parent=INV625;VarType=ShV;DupType=.
ch09	42169489	SNP593243	A	C	.	PASS	END=42169489;ChrB=ch09;StartB=54615257;EndB=54615257;Parent=INV625;VarType=ShV;DupType=.
ch09	42169666	SNP593244	T	C	.	PASS	END=42169666;ChrB=ch09;StartB=54615080;EndB=54615080;Parent=INV625;VarType=ShV;DupType=.
ch09	42169738	SNP593245	A	T	.	PASS	END=42169738;ChrB=ch09;StartB=54615008;EndB=54615008;Parent=INV625;VarType=ShV;DupType=.
ch09	42169763	SNP593246	G	C	.	PASS	END=42169763;ChrB=ch09;StartB=54614983;EndB=54614983;Parent=INV625;VarType=ShV;DupType=.
ch09	42169896	SNP593247	G	C	.	PASS	END=42169896;ChrB=ch09;StartB=54614850;EndB=54614850;Parent=INV625;VarType=ShV;DupType=.
ch09	42169939	SNP593248	C	A	.	PASS	END=42169939;ChrB=ch09;StartB=54614807;EndB=54614807;Parent=INV625;VarType=ShV;DupType=.
ch09	42170121	SNP593249	A	G	.	PASS	END=42170121;ChrB=ch09;StartB=54614625;EndB=54614625;Parent=INV625;VarType=ShV;DupType=.
ch09	42170249	SNP593250	G	C	.	PASS	END=42170249;ChrB=ch09;StartB=54614497;EndB=54614497;Parent=INV625;VarType=ShV;DupType=.
ch09	42170372	SNP593251	A	C	.	PASS	END=42170372;ChrB=ch09;StartB=54614374;EndB=54614374;Parent=INV625;VarType=ShV;DupType=.
ch09	42170518	SNP593252	A	G	.	PASS	END=42170518;ChrB=ch09;StartB=54614228;EndB=54614228;Parent=INV625;VarType=ShV;DupType=.
ch09	42170575	SNP593253	T	A	.	PASS	END=42170575;ChrB=ch09;StartB=54614171;EndB=54614171;Parent=INV625;VarType=ShV;DupType=.
ch09	42170609	SNP593254	A	T	.	PASS	END=42170609;ChrB=ch09;StartB=54614137;EndB=54614137;Parent=INV625;VarType=ShV;DupType=.
ch09	42170753	SNP593255	A	G	.	PASS	END=42170753;ChrB=ch09;StartB=54613993;EndB=54613993;Parent=INV625;VarType=ShV;DupType=.
ch09	42170771	SNP593256	C	A	.	PASS	END=42170771;ChrB=ch09;StartB=54613975;EndB=54613975;Parent=INV625;VarType=ShV;DupType=.
ch09	42170826	INS593257	G	GA	.	PASS	END=42170826;ChrB=ch09;StartB=54613920;EndB=54613919;Parent=INV625;VarType=ShV;DupType=.
ch09	42170826	INS593258	G	GC	.	PASS	END=42170826;ChrB=ch09;StartB=54613919;EndB=54613918;Parent=INV625;VarType=ShV;DupType=.
ch09	42170830	SNP593259	C	A	.	PASS	END=42170830;ChrB=ch09;StartB=54613914;EndB=54613914;Parent=INV625;VarType=ShV;DupType=.
ch09	42170908	SNP593260	A	G	.	PASS	END=42170908;ChrB=ch09;StartB=54613836;EndB=54613836;Parent=INV625;VarType=ShV;DupType=.
ch09	42170910	SNP593261	A	T	.	PASS	END=42170910;ChrB=ch09;StartB=54613834;EndB=54613834;Parent=INV625;VarType=ShV;DupType=.
ch09	42170943	DEL593262	AG	A	.	PASS	END=42170944;ChrB=ch09;StartB=54613802;EndB=54613802;Parent=INV625;VarType=ShV;DupType=.
ch09	42171012	SNP593263	A	C	.	PASS	END=42171012;ChrB=ch09;StartB=54613733;EndB=54613733;Parent=INV625;VarType=ShV;DupType=.
ch09	42171057	SNP593264	T	C	.	PASS	END=42171057;ChrB=ch09;StartB=54613688;EndB=54613688;Parent=INV625;VarType=ShV;DupType=.
ch09	42171225	SNP593265	G	T	.	PASS	END=42171225;ChrB=ch09;StartB=54613520;EndB=54613520;Parent=INV625;VarType=ShV;DupType=.
ch09	42171247	SNP593266	T	A	.	PASS	END=42171247;ChrB=ch09;StartB=54613498;EndB=54613498;Parent=INV625;VarType=ShV;DupType=.
ch09	42171287	SNP593267	A	T	.	PASS	END=42171287;ChrB=ch09;StartB=54613458;EndB=54613458;Parent=INV625;VarType=ShV;DupType=.
ch09	42171289	DEL593268	TA	T	.	PASS	END=42171290;ChrB=ch09;StartB=54613457;EndB=54613457;Parent=INV625;VarType=ShV;DupType=.
ch09	42171341	SNP593269	G	T	.	PASS	END=42171341;ChrB=ch09;StartB=54613405;EndB=54613405;Parent=INV625;VarType=ShV;DupType=.
ch09	42171400	SNP593270	C	A	.	PASS	END=42171400;ChrB=ch09;StartB=54613346;EndB=54613346;Parent=INV625;VarType=ShV;DupType=.
ch09	42171416	SNP593271	A	G	.	PASS	END=42171416;ChrB=ch09;StartB=54613330;EndB=54613330;Parent=INV625;VarType=ShV;DupType=.
ch09	42171439	SNP593272	T	A	.	PASS	END=42171439;ChrB=ch09;StartB=54613307;EndB=54613307;Parent=INV625;VarType=ShV;DupType=.
ch09	42171491	SNP593273	C	T	.	PASS	END=42171491;ChrB=ch09;StartB=54613255;EndB=54613255;Parent=INV625;VarType=ShV;DupType=.
ch09	42171492	INS593274	T	TG	.	PASS	END=42171492;ChrB=ch09;StartB=54613254;EndB=54613253;Parent=INV625;VarType=ShV;DupType=.
ch09	42171504	SNP593275	A	G	.	PASS	END=42171504;ChrB=ch09;StartB=54613241;EndB=54613241;Parent=INV625;VarType=ShV;DupType=.
ch09	42171515	SNP593276	A	G	.	PASS	END=42171515;ChrB=ch09;StartB=54613230;EndB=54613230;Parent=INV625;VarType=ShV;DupType=.
ch09	42171612	SNP593277	C	T	.	PASS	END=42171612;ChrB=ch09;StartB=54613133;EndB=54613133;Parent=INV625;VarType=ShV;DupType=.
ch09	42171645	SNP593278	A	G	.	PASS	END=42171645;ChrB=ch09;StartB=54613100;EndB=54613100;Parent=INV625;VarType=ShV;DupType=.
ch09	42171693	SNP593279	T	C	.	PASS	END=42171693;ChrB=ch09;StartB=54613052;EndB=54613052;Parent=INV625;VarType=ShV;DupType=.
ch09	42171694	INS593280	G	GA	.	PASS	END=42171694;ChrB=ch09;StartB=54613051;EndB=54613050;Parent=INV625;VarType=ShV;DupType=.
ch09	42171708	SNP593281	T	A	.	PASS	END=42171708;ChrB=ch09;StartB=54613036;EndB=54613036;Parent=INV625;VarType=ShV;DupType=.
ch09	42171713	SNP593282	C	T	.	PASS	END=42171713;ChrB=ch09;StartB=54613031;EndB=54613031;Parent=INV625;VarType=ShV;DupType=.
ch09	42171730	SNP593283	C	T	.	PASS	END=42171730;ChrB=ch09;StartB=54613014;EndB=54613014;Parent=INV625;VarType=ShV;DupType=.
ch09	42171743	SNP593284	A	C	.	PASS	END=42171743;ChrB=ch09;StartB=54613001;EndB=54613001;Parent=INV625;VarType=ShV;DupType=.
ch09	42171769	SNP593285	A	C	.	PASS	END=42171769;ChrB=ch09;StartB=54612975;EndB=54612975;Parent=INV625;VarType=ShV;DupType=.
ch09	42171802	SNP593286	A	T	.	PASS	END=42171802;ChrB=ch09;StartB=54612942;EndB=54612942;Parent=INV625;VarType=ShV;DupType=.
ch09	42171820	SNP593287	A	G	.	PASS	END=42171820;ChrB=ch09;StartB=54612924;EndB=54612924;Parent=INV625;VarType=ShV;DupType=.
ch09	42171821	SNP593288	T	A	.	PASS	END=42171821;ChrB=ch09;StartB=54612923;EndB=54612923;Parent=INV625;VarType=ShV;DupType=.
ch09	42171867	SNP593289	A	C	.	PASS	END=42171867;ChrB=ch09;StartB=54612877;EndB=54612877;Parent=INV625;VarType=ShV;DupType=.
ch09	42171868	SNP593290	C	T	.	PASS	END=42171868;ChrB=ch09;StartB=54612876;EndB=54612876;Parent=INV625;VarType=ShV;DupType=.
ch09	42171897	SNP593291	A	G	.	PASS	END=42171897;ChrB=ch09;StartB=54612847;EndB=54612847;Parent=INV625;VarType=ShV;DupType=.
ch09	42171901	INS593292	C	CA	.	PASS	END=42171901;ChrB=ch09;StartB=54612843;EndB=54612842;Parent=INV625;VarType=ShV;DupType=.
ch09	42171901	INS593293	C	CT	.	PASS	END=42171901;ChrB=ch09;StartB=54612842;EndB=54612841;Parent=INV625;VarType=ShV;DupType=.
ch09	42171901	INS593294	C	CT	.	PASS	END=42171901;ChrB=ch09;StartB=54612841;EndB=54612840;Parent=INV625;VarType=ShV;DupType=.
ch09	42171904	SNP593295	A	C	.	PASS	END=42171904;ChrB=ch09;StartB=54612837;EndB=54612837;Parent=INV625;VarType=ShV;DupType=.
ch09	42171911	INS593296	G	GT	.	PASS	END=42171911;ChrB=ch09;StartB=54612830;EndB=54612829;Parent=INV625;VarType=ShV;DupType=.
ch09	42171911	INS593297	G	GT	.	PASS	END=42171911;ChrB=ch09;StartB=54612829;EndB=54612828;Parent=INV625;VarType=ShV;DupType=.
ch09	42171917	SNP593298	T	C	.	PASS	END=42171917;ChrB=ch09;StartB=54612822;EndB=54612822;Parent=INV625;VarType=ShV;DupType=.
ch09	42171961	SNP593299	T	C	.	PASS	END=42171961;ChrB=ch09;StartB=54612778;EndB=54612778;Parent=INV625;VarType=ShV;DupType=.
ch09	42172053	SNP593300	T	A	.	PASS	END=42172053;ChrB=ch09;StartB=54612686;EndB=54612686;Parent=INV625;VarType=ShV;DupType=.
ch09	42172137	SNP593301	C	T	.	PASS	END=42172137;ChrB=ch09;StartB=54612602;EndB=54612602;Parent=INV625;VarType=ShV;DupType=.
ch09	42172203	SNP593302	G	A	.	PASS	END=42172203;ChrB=ch09;StartB=54612536;EndB=54612536;Parent=INV625;VarType=ShV;DupType=.
ch09	42172425	DEL593303	ATT	A	.	PASS	END=42172427;ChrB=ch09;StartB=54612315;EndB=54612315;Parent=INV625;VarType=ShV;DupType=.
ch09	42172433	SNP593304	T	A	.	PASS	END=42172433;ChrB=ch09;StartB=54612308;EndB=54612308;Parent=INV625;VarType=ShV;DupType=.
ch09	42172516	SNP593305	T	C	.	PASS	END=42172516;ChrB=ch09;StartB=54612225;EndB=54612225;Parent=INV625;VarType=ShV;DupType=.
ch09	42172587	INS593306	T	TT	.	PASS	END=42172587;ChrB=ch09;StartB=54612154;EndB=54612153;Parent=INV625;VarType=ShV;DupType=.
ch09	42172587	INS593307	T	TA	.	PASS	END=42172587;ChrB=ch09;StartB=54612153;EndB=54612152;Parent=INV625;VarType=ShV;DupType=.
ch09	42172587	INS593308	T	TA	.	PASS	END=42172587;ChrB=ch09;StartB=54612152;EndB=54612151;Parent=INV625;VarType=ShV;DupType=.
ch09	42172587	INS593309	T	TT	.	PASS	END=42172587;ChrB=ch09;StartB=54612151;EndB=54612150;Parent=INV625;VarType=ShV;DupType=.
ch09	42172587	INS593310	T	TC	.	PASS	END=42172587;ChrB=ch09;StartB=54612150;EndB=54612149;Parent=INV625;VarType=ShV;DupType=.
ch09	42172587	INS593311	T	TA	.	PASS	END=42172587;ChrB=ch09;StartB=54612149;EndB=54612148;Parent=INV625;VarType=ShV;DupType=.
ch09	42172587	INS593312	T	TA	.	PASS	END=42172587;ChrB=ch09;StartB=54612148;EndB=54612147;Parent=INV625;VarType=ShV;DupType=.
ch09	42172587	INS593313	T	TA	.	PASS	END=42172587;ChrB=ch09;StartB=54612147;EndB=54612146;Parent=INV625;VarType=ShV;DupType=.
ch09	42172591	SNP593314	C	T	.	PASS	END=42172591;ChrB=ch09;StartB=54612142;EndB=54612142;Parent=INV625;VarType=ShV;DupType=.
ch09	42172639	SNP593315	T	A	.	PASS	END=42172639;ChrB=ch09;StartB=54612094;EndB=54612094;Parent=INV625;VarType=ShV;DupType=.
ch09	42172640	SNP593316	T	C	.	PASS	END=42172640;ChrB=ch09;StartB=54612093;EndB=54612093;Parent=INV625;VarType=ShV;DupType=.
ch09	42172665	SNP593317	A	G	.	PASS	END=42172665;ChrB=ch09;StartB=54612068;EndB=54612068;Parent=INV625;VarType=ShV;DupType=.
ch09	42172682	INS593318	A	AA	.	PASS	END=42172682;ChrB=ch09;StartB=54612051;EndB=54612050;Parent=INV625;VarType=ShV;DupType=.
ch09	42172682	INS593319	A	AG	.	PASS	END=42172682;ChrB=ch09;StartB=54612050;EndB=54612049;Parent=INV625;VarType=ShV;DupType=.
ch09	42172682	INS593320	A	AA	.	PASS	END=42172682;ChrB=ch09;StartB=54612049;EndB=54612048;Parent=INV625;VarType=ShV;DupType=.
ch09	42172682	INS593321	A	AT	.	PASS	END=42172682;ChrB=ch09;StartB=54612048;EndB=54612047;Parent=INV625;VarType=ShV;DupType=.
ch09	42172682	INS593322	A	AT	.	PASS	END=42172682;ChrB=ch09;StartB=54612047;EndB=54612046;Parent=INV625;VarType=ShV;DupType=.
ch09	42172686	SNP593323	A	G	.	PASS	END=42172686;ChrB=ch09;StartB=54612042;EndB=54612042;Parent=INV625;VarType=ShV;DupType=.
ch09	42172693	SNP593324	A	G	.	PASS	END=42172693;ChrB=ch09;StartB=54612035;EndB=54612035;Parent=INV625;VarType=ShV;DupType=.
ch09	42172740	SNP593325	C	T	.	PASS	END=42172740;ChrB=ch09;StartB=54611988;EndB=54611988;Parent=INV625;VarType=ShV;DupType=.
ch09	42172798	SNP593326	T	C	.	PASS	END=42172798;ChrB=ch09;StartB=54611930;EndB=54611930;Parent=INV625;VarType=ShV;DupType=.
ch09	42172875	HDR1787	N	<HDR>	.	PASS	END=42172955;ChrB=ch09;StartB=54611853;EndB=54611776;Parent=INV625;VarType=ShV;DupType=.
ch09	42172956	INVAL2732	N	<INVAL>	.	PASS	END=42184653;ChrB=ch09;StartB=54611775;EndB=54599177;Parent=INV625;VarType=.;DupType=.
ch09	42173148	DEL593327	CA	C	.	PASS	END=42173149;ChrB=ch09;StartB=54611584;EndB=54611584;Parent=INV625;VarType=ShV;DupType=.
ch09	42173178	SNP593328	G	T	.	PASS	END=42173178;ChrB=ch09;StartB=54611554;EndB=54611554;Parent=INV625;VarType=ShV;DupType=.
ch09	42173220	SNP593329	C	T	.	PASS	END=42173220;ChrB=ch09;StartB=54611512;EndB=54611512;Parent=INV625;VarType=ShV;DupType=.
ch09	42173266	SNP593330	G	T	.	PASS	END=42173266;ChrB=ch09;StartB=54611466;EndB=54611466;Parent=INV625;VarType=ShV;DupType=.
ch09	42173457	SNP593331	C	T	.	PASS	END=42173457;ChrB=ch09;StartB=54611275;EndB=54611275;Parent=INV625;VarType=ShV;DupType=.
ch09	42173475	SNP593332	T	C	.	PASS	END=42173475;ChrB=ch09;StartB=54611257;EndB=54611257;Parent=INV625;VarType=ShV;DupType=.
ch09	42173494	SNP593333	A	T	.	PASS	END=42173494;ChrB=ch09;StartB=54611238;EndB=54611238;Parent=INV625;VarType=ShV;DupType=.
ch09	42173515	INS593334	T	TG	.	PASS	END=42173515;ChrB=ch09;StartB=54611217;EndB=54611216;Parent=INV625;VarType=ShV;DupType=.
ch09	42173515	INS593335	T	TG	.	PASS	END=42173515;ChrB=ch09;StartB=54611216;EndB=54611215;Parent=INV625;VarType=ShV;DupType=.
ch09	42173515	INS593336	T	TA	.	PASS	END=42173515;ChrB=ch09;StartB=54611215;EndB=54611214;Parent=INV625;VarType=ShV;DupType=.
ch09	42173515	INS593337	T	TG	.	PASS	END=42173515;ChrB=ch09;StartB=54611214;EndB=54611213;Parent=INV625;VarType=ShV;DupType=.
ch09	42173515	INS593338	T	TG	.	PASS	END=42173515;ChrB=ch09;StartB=54611213;EndB=54611212;Parent=INV625;VarType=ShV;DupType=.
ch09	42173515	INS593339	T	TA	.	PASS	END=42173515;ChrB=ch09;StartB=54611212;EndB=54611211;Parent=INV625;VarType=ShV;DupType=.
ch09	42173515	INS593340	T	TA	.	PASS	END=42173515;ChrB=ch09;StartB=54611211;EndB=54611210;Parent=INV625;VarType=ShV;DupType=.
ch09	42173515	INS593341	T	TA	.	PASS	END=42173515;ChrB=ch09;StartB=54611210;EndB=54611209;Parent=INV625;VarType=ShV;DupType=.
ch09	42173515	INS593342	T	TC	.	PASS	END=42173515;ChrB=ch09;StartB=54611209;EndB=54611208;Parent=INV625;VarType=ShV;DupType=.
ch09	42173515	INS593343	T	TA	.	PASS	END=42173515;ChrB=ch09;StartB=54611208;EndB=54611207;Parent=INV625;VarType=ShV;DupType=.
ch09	42173515	INS593344	T	TG	.	PASS	END=42173515;ChrB=ch09;StartB=54611207;EndB=54611206;Parent=INV625;VarType=ShV;DupType=.
ch09	42173515	INS593345	T	TT	.	PASS	END=42173515;ChrB=ch09;StartB=54611206;EndB=54611205;Parent=INV625;VarType=ShV;DupType=.
ch09	42173515	INS593346	T	TG	.	PASS	END=42173515;ChrB=ch09;StartB=54611205;EndB=54611204;Parent=INV625;VarType=ShV;DupType=.
ch09	42173515	INS593347	T	TT	.	PASS	END=42173515;ChrB=ch09;StartB=54611204;EndB=54611203;Parent=INV625;VarType=ShV;DupType=.
ch09	42173515	INS593348	T	TT	.	PASS	END=42173515;ChrB=ch09;StartB=54611203;EndB=54611202;Parent=INV625;VarType=ShV;DupType=.
ch09	42173515	INS593349	T	TG	.	PASS	END=42173515;ChrB=ch09;StartB=54611202;EndB=54611201;Parent=INV625;VarType=ShV;DupType=.
ch09	42173515	INS593350	T	TT	.	PASS	END=42173515;ChrB=ch09;StartB=54611201;EndB=54611200;Parent=INV625;VarType=ShV;DupType=.
ch09	42173515	INS593351	T	TT	.	PASS	END=42173515;ChrB=ch09;StartB=54611200;EndB=54611199;Parent=INV625;VarType=ShV;DupType=.
ch09	42173515	INS593352	T	TA	.	PASS	END=42173515;ChrB=ch09;StartB=54611199;EndB=54611198;Parent=INV625;VarType=ShV;DupType=.
ch09	42173515	INS593353	T	TA	.	PASS	END=42173515;ChrB=ch09;StartB=54611198;EndB=54611197;Parent=INV625;VarType=ShV;DupType=.
ch09	42173515	INS593354	T	TA	.	PASS	END=42173515;ChrB=ch09;StartB=54611197;EndB=54611196;Parent=INV625;VarType=ShV;DupType=.
ch09	42173515	INS593355	T	TA	.	PASS	END=42173515;ChrB=ch09;StartB=54611196;EndB=54611195;Parent=INV625;VarType=ShV;DupType=.
ch09	42173515	INS593356	T	TG	.	PASS	END=42173515;ChrB=ch09;StartB=54611195;EndB=54611194;Parent=INV625;VarType=ShV;DupType=.
ch09	42173515	INS593357	T	TC	.	PASS	END=42173515;ChrB=ch09;StartB=54611194;EndB=54611193;Parent=INV625;VarType=ShV;DupType=.
ch09	42173515	INS593358	T	TG	.	PASS	END=42173515;ChrB=ch09;StartB=54611193;EndB=54611192;Parent=INV625;VarType=ShV;DupType=.
ch09	42173515	INS593359	T	TC	.	PASS	END=42173515;ChrB=ch09;StartB=54611192;EndB=54611191;Parent=INV625;VarType=ShV;DupType=.
ch09	42173515	INS593360	T	TA	.	PASS	END=42173515;ChrB=ch09;StartB=54611191;EndB=54611190;Parent=INV625;VarType=ShV;DupType=.
ch09	42173515	INS593361	T	TA	.	PASS	END=42173515;ChrB=ch09;StartB=54611190;EndB=54611189;Parent=INV625;VarType=ShV;DupType=.
ch09	42173515	INS593362	T	TA	.	PASS	END=42173515;ChrB=ch09;StartB=54611189;EndB=54611188;Parent=INV625;VarType=ShV;DupType=.
ch09	42173515	INS593363	T	TA	.	PASS	END=42173515;ChrB=ch09;StartB=54611188;EndB=54611187;Parent=INV625;VarType=ShV;DupType=.
ch09	42173515	INS593364	T	TA	.	PASS	END=42173515;ChrB=ch09;StartB=54611187;EndB=54611186;Parent=INV625;VarType=ShV;DupType=.
ch09	42173515	INS593365	T	TA	.	PASS	END=42173515;ChrB=ch09;StartB=54611186;EndB=54611185;Parent=INV625;VarType=ShV;DupType=.
ch09	42173515	INS593366	T	TG	.	PASS	END=42173515;ChrB=ch09;StartB=54611185;EndB=54611184;Parent=INV625;VarType=ShV;DupType=.
ch09	42173515	INS593367	T	TC	.	PASS	END=42173515;ChrB=ch09;StartB=54611184;EndB=54611183;Parent=INV625;VarType=ShV;DupType=.
ch09	42173515	INS593368	T	TG	.	PASS	END=42173515;ChrB=ch09;StartB=54611183;EndB=54611182;Parent=INV625;VarType=ShV;DupType=.
ch09	42173515	INS593369	T	TC	.	PASS	END=42173515;ChrB=ch09;StartB=54611182;EndB=54611181;Parent=INV625;VarType=ShV;DupType=.
ch09	42173515	INS593370	T	TG	.	PASS	END=42173515;ChrB=ch09;StartB=54611181;EndB=54611180;Parent=INV625;VarType=ShV;DupType=.
ch09	42173515	INS593371	T	TC	.	PASS	END=42173515;ChrB=ch09;StartB=54611180;EndB=54611179;Parent=INV625;VarType=ShV;DupType=.
ch09	42173515	INS593372	T	TT	.	PASS	END=42173515;ChrB=ch09;StartB=54611179;EndB=54611178;Parent=INV625;VarType=ShV;DupType=.
ch09	42173515	INS593373	T	TT	.	PASS	END=42173515;ChrB=ch09;StartB=54611178;EndB=54611177;Parent=INV625;VarType=ShV;DupType=.
ch09	42173515	INS593374	T	TA	.	PASS	END=42173515;ChrB=ch09;StartB=54611177;EndB=54611176;Parent=INV625;VarType=ShV;DupType=.
ch09	42173515	INS593375	T	TA	.	PASS	END=42173515;ChrB=ch09;StartB=54611176;EndB=54611175;Parent=INV625;VarType=ShV;DupType=.
ch09	42173515	INS593376	T	TA	.	PASS	END=42173515;ChrB=ch09;StartB=54611175;EndB=54611174;Parent=INV625;VarType=ShV;DupType=.
ch09	42173515	INS593377	T	TG	.	PASS	END=42173515;ChrB=ch09;StartB=54611174;EndB=54611173;Parent=INV625;VarType=ShV;DupType=.
ch09	42173515	INS593378	T	TC	.	PASS	END=42173515;ChrB=ch09;StartB=54611173;EndB=54611172;Parent=INV625;VarType=ShV;DupType=.
ch09	42173515	INS593379	T	TG	.	PASS	END=42173515;ChrB=ch09;StartB=54611172;EndB=54611171;Parent=INV625;VarType=ShV;DupType=.
ch09	42173515	INS593380	T	TC	.	PASS	END=42173515;ChrB=ch09;StartB=54611171;EndB=54611170;Parent=INV625;VarType=ShV;DupType=.
ch09	42173515	INS593381	T	TG	.	PASS	END=42173515;ChrB=ch09;StartB=54611170;EndB=54611169;Parent=INV625;VarType=ShV;DupType=.
ch09	42173515	INS593382	T	TC	.	PASS	END=42173515;ChrB=ch09;StartB=54611169;EndB=54611168;Parent=INV625;VarType=ShV;DupType=.
ch09	42173515	INS593383	T	TT	.	PASS	END=42173515;ChrB=ch09;StartB=54611168;EndB=54611167;Parent=INV625;VarType=ShV;DupType=.
ch09	42173515	INS593384	T	TT	.	PASS	END=42173515;ChrB=ch09;StartB=54611167;EndB=54611166;Parent=INV625;VarType=ShV;DupType=.
ch09	42173515	INS593385	T	TC	.	PASS	END=42173515;ChrB=ch09;StartB=54611166;EndB=54611165;Parent=INV625;VarType=ShV;DupType=.
ch09	42173515	INS593386	T	TA	.	PASS	END=42173515;ChrB=ch09;StartB=54611165;EndB=54611164;Parent=INV625;VarType=ShV;DupType=.
ch09	42173515	INS593387	T	TA	.	PASS	END=42173515;ChrB=ch09;StartB=54611164;EndB=54611163;Parent=INV625;VarType=ShV;DupType=.
ch09	42173515	INS593388	T	TA	.	PASS	END=42173515;ChrB=ch09;StartB=54611163;EndB=54611162;Parent=INV625;VarType=ShV;DupType=.
ch09	42173515	INS593389	T	TG	.	PASS	END=42173515;ChrB=ch09;StartB=54611162;EndB=54611161;Parent=INV625;VarType=ShV;DupType=.
ch09	42173515	INS593390	T	TC	.	PASS	END=42173515;ChrB=ch09;StartB=54611161;EndB=54611160;Parent=INV625;VarType=ShV;DupType=.
ch09	42173515	INS593391	T	TG	.	PASS	END=42173515;ChrB=ch09;StartB=54611160;EndB=54611159;Parent=INV625;VarType=ShV;DupType=.
ch09	42173515	INS593392	T	TA	.	PASS	END=42173515;ChrB=ch09;StartB=54611159;EndB=54611158;Parent=INV625;VarType=ShV;DupType=.
ch09	42173515	INS593393	T	TG	.	PASS	END=42173515;ChrB=ch09;StartB=54611158;EndB=54611157;Parent=INV625;VarType=ShV;DupType=.
ch09	42173515	INS593394	T	TG	.	PASS	END=42173515;ChrB=ch09;StartB=54611157;EndB=54611156;Parent=INV625;VarType=ShV;DupType=.
ch09	42173515	INS593395	T	TC	.	PASS	END=42173515;ChrB=ch09;StartB=54611156;EndB=54611155;Parent=INV625;VarType=ShV;DupType=.
ch09	42173515	INS593396	T	TG	.	PASS	END=42173515;ChrB=ch09;StartB=54611155;EndB=54611154;Parent=INV625;VarType=ShV;DupType=.
ch09	42173515	INS593397	T	TA	.	PASS	END=42173515;ChrB=ch09;StartB=54611154;EndB=54611153;Parent=INV625;VarType=ShV;DupType=.
ch09	42173515	INS593398	T	TC	.	PASS	END=42173515;ChrB=ch09;StartB=54611153;EndB=54611152;Parent=INV625;VarType=ShV;DupType=.
ch09	42173515	INS593399	T	TC	.	PASS	END=42173515;ChrB=ch09;StartB=54611152;EndB=54611151;Parent=INV625;VarType=ShV;DupType=.
ch09	42173515	INS593400	T	TC	.	PASS	END=42173515;ChrB=ch09;StartB=54611151;EndB=54611150;Parent=INV625;VarType=ShV;DupType=.
ch09	42173515	INS593401	T	TT	.	PASS	END=42173515;ChrB=ch09;StartB=54611150;EndB=54611149;Parent=INV625;VarType=ShV;DupType=.
ch09	42173515	INS593402	T	TT	.	PASS	END=42173515;ChrB=ch09;StartB=54611149;EndB=54611148;Parent=INV625;VarType=ShV;DupType=.
ch09	42173515	INS593403	T	TG	.	PASS	END=42173515;ChrB=ch09;StartB=54611148;EndB=54611147;Parent=INV625;VarType=ShV;DupType=.
ch09	42173515	INS593404	T	TT	.	PASS	END=42173515;ChrB=ch09;StartB=54611147;EndB=54611146;Parent=INV625;VarType=ShV;DupType=.
ch09	42173515	INS593405	T	TG	.	PASS	END=42173515;ChrB=ch09;StartB=54611146;EndB=54611145;Parent=INV625;VarType=ShV;DupType=.
ch09	42173515	INS593406	T	TC	.	PASS	END=42173515;ChrB=ch09;StartB=54611145;EndB=54611144;Parent=INV625;VarType=ShV;DupType=.
ch09	42173515	INS593407	T	TG	.	PASS	END=42173515;ChrB=ch09;StartB=54611144;EndB=54611143;Parent=INV625;VarType=ShV;DupType=.
ch09	42173515	INS593408	T	TC	.	PASS	END=42173515;ChrB=ch09;StartB=54611143;EndB=54611142;Parent=INV625;VarType=ShV;DupType=.
ch09	42173515	INS593409	T	TT	.	PASS	END=42173515;ChrB=ch09;StartB=54611142;EndB=54611141;Parent=INV625;VarType=ShV;DupType=.
ch09	42173515	INS593410	T	TT	.	PASS	END=42173515;ChrB=ch09;StartB=54611141;EndB=54611140;Parent=INV625;VarType=ShV;DupType=.
ch09	42173515	INS593411	T	TT	.	PASS	END=42173515;ChrB=ch09;StartB=54611140;EndB=54611139;Parent=INV625;VarType=ShV;DupType=.
ch09	42173515	INS593412	T	TT	.	PASS	END=42173515;ChrB=ch09;StartB=54611139;EndB=54611138;Parent=INV625;VarType=ShV;DupType=.
ch09	42173515	INS593413	T	TT	.	PASS	END=42173515;ChrB=ch09;StartB=54611138;EndB=54611137;Parent=INV625;VarType=ShV;DupType=.
ch09	42173515	INS593414	T	TT	.	PASS	END=42173515;ChrB=ch09;StartB=54611137;EndB=54611136;Parent=INV625;VarType=ShV;DupType=.
ch09	42173515	INS593415	T	TA	.	PASS	END=42173515;ChrB=ch09;StartB=54611136;EndB=54611135;Parent=INV625;VarType=ShV;DupType=.
ch09	42173515	INS593416	T	TA	.	PASS	END=42173515;ChrB=ch09;StartB=54611135;EndB=54611134;Parent=INV625;VarType=ShV;DupType=.
ch09	42173515	INS593417	T	TC	.	PASS	END=42173515;ChrB=ch09;StartB=54611134;EndB=54611133;Parent=INV625;VarType=ShV;DupType=.
ch09	42173515	INS593418	T	TT	.	PASS	END=42173515;ChrB=ch09;StartB=54611133;EndB=54611132;Parent=INV625;VarType=ShV;DupType=.
ch09	42173515	INS593419	T	TT	.	PASS	END=42173515;ChrB=ch09;StartB=54611132;EndB=54611131;Parent=INV625;VarType=ShV;DupType=.
ch09	42173515	INS593420	T	TG	.	PASS	END=42173515;ChrB=ch09;StartB=54611131;EndB=54611130;Parent=INV625;VarType=ShV;DupType=.
ch09	42173515	INS593421	T	TA	.	PASS	END=42173515;ChrB=ch09;StartB=54611130;EndB=54611129;Parent=INV625;VarType=ShV;DupType=.
ch09	42173515	INS593422	T	TG	.	PASS	END=42173515;ChrB=ch09;StartB=54611129;EndB=54611128;Parent=INV625;VarType=ShV;DupType=.
ch09	42173515	INS593423	T	TG	.	PASS	END=42173515;ChrB=ch09;StartB=54611128;EndB=54611127;Parent=INV625;VarType=ShV;DupType=.
ch09	42173515	INS593424	T	TC	.	PASS	END=42173515;ChrB=ch09;StartB=54611127;EndB=54611126;Parent=INV625;VarType=ShV;DupType=.
ch09	42173515	INS593425	T	TG	.	PASS	END=42173515;ChrB=ch09;StartB=54611126;EndB=54611125;Parent=INV625;VarType=ShV;DupType=.
ch09	42173515	INS593426	T	TA	.	PASS	END=42173515;ChrB=ch09;StartB=54611125;EndB=54611124;Parent=INV625;VarType=ShV;DupType=.
ch09	42173515	INS593427	T	TG	.	PASS	END=42173515;ChrB=ch09;StartB=54611124;EndB=54611123;Parent=INV625;VarType=ShV;DupType=.
ch09	42173515	INS593428	T	TG	.	PASS	END=42173515;ChrB=ch09;StartB=54611123;EndB=54611122;Parent=INV625;VarType=ShV;DupType=.
ch09	42173515	INS593429	T	TC	.	PASS	END=42173515;ChrB=ch09;StartB=54611122;EndB=54611121;Parent=INV625;VarType=ShV;DupType=.
ch09	42173515	INS593430	T	TG	.	PASS	END=42173515;ChrB=ch09;StartB=54611121;EndB=54611120;Parent=INV625;VarType=ShV;DupType=.
ch09	42173515	INS593431	T	TA	.	PASS	END=42173515;ChrB=ch09;StartB=54611120;EndB=54611119;Parent=INV625;VarType=ShV;DupType=.
ch09	42173515	INS593432	T	TT	.	PASS	END=42173515;ChrB=ch09;StartB=54611119;EndB=54611118;Parent=INV625;VarType=ShV;DupType=.
ch09	42173515	INS593433	T	TT	.	PASS	END=42173515;ChrB=ch09;StartB=54611118;EndB=54611117;Parent=INV625;VarType=ShV;DupType=.
ch09	42173515	INS593434	T	TT	.	PASS	END=42173515;ChrB=ch09;StartB=54611117;EndB=54611116;Parent=INV625;VarType=ShV;DupType=.
ch09	42173515	INS593435	T	TG	.	PASS	END=42173515;ChrB=ch09;StartB=54611116;EndB=54611115;Parent=INV625;VarType=ShV;DupType=.
ch09	42173515	INS593436	T	TA	.	PASS	END=42173515;ChrB=ch09;StartB=54611115;EndB=54611114;Parent=INV625;VarType=ShV;DupType=.
ch09	42173515	INS593437	T	TA	.	PASS	END=42173515;ChrB=ch09;StartB=54611114;EndB=54611113;Parent=INV625;VarType=ShV;DupType=.
ch09	42173515	INS593438	T	TA	.	PASS	END=42173515;ChrB=ch09;StartB=54611113;EndB=54611112;Parent=INV625;VarType=ShV;DupType=.
ch09	42173515	INS593439	T	TA	.	PASS	END=42173515;ChrB=ch09;StartB=54611112;EndB=54611111;Parent=INV625;VarType=ShV;DupType=.
ch09	42173515	INS593440	T	TA	.	PASS	END=42173515;ChrB=ch09;StartB=54611111;EndB=54611110;Parent=INV625;VarType=ShV;DupType=.
ch09	42173515	INS593441	T	TA	.	PASS	END=42173515;ChrB=ch09;StartB=54611110;EndB=54611109;Parent=INV625;VarType=ShV;DupType=.
ch09	42173515	INS593442	T	TG	.	PASS	END=42173515;ChrB=ch09;StartB=54611109;EndB=54611108;Parent=INV625;VarType=ShV;DupType=.
ch09	42173515	INS593443	T	TC	.	PASS	END=42173515;ChrB=ch09;StartB=54611108;EndB=54611107;Parent=INV625;VarType=ShV;DupType=.
ch09	42173515	INS593444	T	TA	.	PASS	END=42173515;ChrB=ch09;StartB=54611107;EndB=54611106;Parent=INV625;VarType=ShV;DupType=.
ch09	42173515	INS593445	T	TC	.	PASS	END=42173515;ChrB=ch09;StartB=54611106;EndB=54611105;Parent=INV625;VarType=ShV;DupType=.
ch09	42173515	INS593446	T	TT	.	PASS	END=42173515;ChrB=ch09;StartB=54611105;EndB=54611104;Parent=INV625;VarType=ShV;DupType=.
ch09	42173515	INS593447	T	TC	.	PASS	END=42173515;ChrB=ch09;StartB=54611104;EndB=54611103;Parent=INV625;VarType=ShV;DupType=.
ch09	42173515	INS593448	T	TG	.	PASS	END=42173515;ChrB=ch09;StartB=54611103;EndB=54611102;Parent=INV625;VarType=ShV;DupType=.
ch09	42173515	INS593449	T	TC	.	PASS	END=42173515;ChrB=ch09;StartB=54611102;EndB=54611101;Parent=INV625;VarType=ShV;DupType=.
ch09	42173515	INS593450	T	TT	.	PASS	END=42173515;ChrB=ch09;StartB=54611101;EndB=54611100;Parent=INV625;VarType=ShV;DupType=.
ch09	42173515	INS593451	T	TT	.	PASS	END=42173515;ChrB=ch09;StartB=54611100;EndB=54611099;Parent=INV625;VarType=ShV;DupType=.
ch09	42173515	INS593452	T	TC	.	PASS	END=42173515;ChrB=ch09;StartB=54611099;EndB=54611098;Parent=INV625;VarType=ShV;DupType=.
ch09	42173515	INS593453	T	TA	.	PASS	END=42173515;ChrB=ch09;StartB=54611098;EndB=54611097;Parent=INV625;VarType=ShV;DupType=.
ch09	42173515	INS593454	T	TG	.	PASS	END=42173515;ChrB=ch09;StartB=54611097;EndB=54611096;Parent=INV625;VarType=ShV;DupType=.
ch09	42173515	INS593455	T	TA	.	PASS	END=42173515;ChrB=ch09;StartB=54611096;EndB=54611095;Parent=INV625;VarType=ShV;DupType=.
ch09	42173515	INS593456	T	TG	.	PASS	END=42173515;ChrB=ch09;StartB=54611095;EndB=54611094;Parent=INV625;VarType=ShV;DupType=.
ch09	42173515	INS593457	T	TG	.	PASS	END=42173515;ChrB=ch09;StartB=54611094;EndB=54611093;Parent=INV625;VarType=ShV;DupType=.
ch09	42173515	INS593458	T	TA	.	PASS	END=42173515;ChrB=ch09;StartB=54611093;EndB=54611092;Parent=INV625;VarType=ShV;DupType=.
ch09	42173515	INS593459	T	TA	.	PASS	END=42173515;ChrB=ch09;StartB=54611092;EndB=54611091;Parent=INV625;VarType=ShV;DupType=.
ch09	42173515	INS593460	T	TG	.	PASS	END=42173515;ChrB=ch09;StartB=54611091;EndB=54611090;Parent=INV625;VarType=ShV;DupType=.
ch09	42173515	INS593461	T	TA	.	PASS	END=42173515;ChrB=ch09;StartB=54611090;EndB=54611089;Parent=INV625;VarType=ShV;DupType=.
ch09	42173515	INS593462	T	TA	.	PASS	END=42173515;ChrB=ch09;StartB=54611089;EndB=54611088;Parent=INV625;VarType=ShV;DupType=.
ch09	42173515	INS593463	T	TG	.	PASS	END=42173515;ChrB=ch09;StartB=54611088;EndB=54611087;Parent=INV625;VarType=ShV;DupType=.
ch09	42173515	INS593464	T	TC	.	PASS	END=42173515;ChrB=ch09;StartB=54611087;EndB=54611086;Parent=INV625;VarType=ShV;DupType=.
ch09	42173515	INS593465	T	TG	.	PASS	END=42173515;ChrB=ch09;StartB=54611086;EndB=54611085;Parent=INV625;VarType=ShV;DupType=.
ch09	42173515	INS593466	T	TA	.	PASS	END=42173515;ChrB=ch09;StartB=54611085;EndB=54611084;Parent=INV625;VarType=ShV;DupType=.
ch09	42173515	INS593467	T	TG	.	PASS	END=42173515;ChrB=ch09;StartB=54611084;EndB=54611083;Parent=INV625;VarType=ShV;DupType=.
ch09	42173515	INS593468	T	TA	.	PASS	END=42173515;ChrB=ch09;StartB=54611083;EndB=54611082;Parent=INV625;VarType=ShV;DupType=.
ch09	42173515	INS593469	T	TA	.	PASS	END=42173515;ChrB=ch09;StartB=54611082;EndB=54611081;Parent=INV625;VarType=ShV;DupType=.
ch09	42173515	INS593470	T	TG	.	PASS	END=42173515;ChrB=ch09;StartB=54611081;EndB=54611080;Parent=INV625;VarType=ShV;DupType=.
ch09	42173515	INS593471	T	TC	.	PASS	END=42173515;ChrB=ch09;StartB=54611080;EndB=54611079;Parent=INV625;VarType=ShV;DupType=.
ch09	42173515	INS593472	T	TG	.	PASS	END=42173515;ChrB=ch09;StartB=54611079;EndB=54611078;Parent=INV625;VarType=ShV;DupType=.
ch09	42173515	INS593473	T	TA	.	PASS	END=42173515;ChrB=ch09;StartB=54611078;EndB=54611077;Parent=INV625;VarType=ShV;DupType=.
ch09	42173515	INS593474	T	TC	.	PASS	END=42173515;ChrB=ch09;StartB=54611077;EndB=54611076;Parent=INV625;VarType=ShV;DupType=.
ch09	42173515	INS593475	T	TG	.	PASS	END=42173515;ChrB=ch09;StartB=54611076;EndB=54611075;Parent=INV625;VarType=ShV;DupType=.
ch09	42173515	INS593476	T	TC	.	PASS	END=42173515;ChrB=ch09;StartB=54611075;EndB=54611074;Parent=INV625;VarType=ShV;DupType=.
ch09	42173515	INS593477	T	TT	.	PASS	END=42173515;ChrB=ch09;StartB=54611074;EndB=54611073;Parent=INV625;VarType=ShV;DupType=.
ch09	42173515	INS593478	T	TG	.	PASS	END=42173515;ChrB=ch09;StartB=54611073;EndB=54611072;Parent=INV625;VarType=ShV;DupType=.
ch09	42173515	INS593479	T	TA	.	PASS	END=42173515;ChrB=ch09;StartB=54611072;EndB=54611071;Parent=INV625;VarType=ShV;DupType=.
ch09	42173515	INS593480	T	TG	.	PASS	END=42173515;ChrB=ch09;StartB=54611071;EndB=54611070;Parent=INV625;VarType=ShV;DupType=.
ch09	42173515	INS593481	T	TG	.	PASS	END=42173515;ChrB=ch09;StartB=54611070;EndB=54611069;Parent=INV625;VarType=ShV;DupType=.
ch09	42173515	INS593482	T	TA	.	PASS	END=42173515;ChrB=ch09;StartB=54611069;EndB=54611068;Parent=INV625;VarType=ShV;DupType=.
ch09	42173515	INS593483	T	TA	.	PASS	END=42173515;ChrB=ch09;StartB=54611068;EndB=54611067;Parent=INV625;VarType=ShV;DupType=.
ch09	42173515	INS593484	T	TA	.	PASS	END=42173515;ChrB=ch09;StartB=54611067;EndB=54611066;Parent=INV625;VarType=ShV;DupType=.
ch09	42173515	INS593485	T	TA	.	PASS	END=42173515;ChrB=ch09;StartB=54611066;EndB=54611065;Parent=INV625;VarType=ShV;DupType=.
ch09	42173515	INS593486	T	TA	.	PASS	END=42173515;ChrB=ch09;StartB=54611065;EndB=54611064;Parent=INV625;VarType=ShV;DupType=.
ch09	42173515	INS593487	T	TG	.	PASS	END=42173515;ChrB=ch09;StartB=54611064;EndB=54611063;Parent=INV625;VarType=ShV;DupType=.
ch09	42173515	INS593488	T	TC	.	PASS	END=42173515;ChrB=ch09;StartB=54611063;EndB=54611062;Parent=INV625;VarType=ShV;DupType=.
ch09	42173515	INS593489	T	TG	.	PASS	END=42173515;ChrB=ch09;StartB=54611062;EndB=54611061;Parent=INV625;VarType=ShV;DupType=.
ch09	42173515	INS593490	T	TC	.	PASS	END=42173515;ChrB=ch09;StartB=54611061;EndB=54611060;Parent=INV625;VarType=ShV;DupType=.
ch09	42173515	INS593491	T	TA	.	PASS	END=42173515;ChrB=ch09;StartB=54611060;EndB=54611059;Parent=INV625;VarType=ShV;DupType=.
ch09	42173515	INS593492	T	TA	.	PASS	END=42173515;ChrB=ch09;StartB=54611059;EndB=54611058;Parent=INV625;VarType=ShV;DupType=.
ch09	42173515	INS593493	T	TA	.	PASS	END=42173515;ChrB=ch09;StartB=54611058;EndB=54611057;Parent=INV625;VarType=ShV;DupType=.
ch09	42173515	INS593494	T	TA	.	PASS	END=42173515;ChrB=ch09;StartB=54611057;EndB=54611056;Parent=INV625;VarType=ShV;DupType=.
ch09	42173515	INS593495	T	TA	.	PASS	END=42173515;ChrB=ch09;StartB=54611056;EndB=54611055;Parent=INV625;VarType=ShV;DupType=.
ch09	42173515	INS593496	T	TA	.	PASS	END=42173515;ChrB=ch09;StartB=54611055;EndB=54611054;Parent=INV625;VarType=ShV;DupType=.
ch09	42173515	INS593497	T	TG	.	PASS	END=42173515;ChrB=ch09;StartB=54611054;EndB=54611053;Parent=INV625;VarType=ShV;DupType=.
ch09	42173515	INS593498	T	TC	.	PASS	END=42173515;ChrB=ch09;StartB=54611053;EndB=54611052;Parent=INV625;VarType=ShV;DupType=.
ch09	42173515	INS593499	T	TA	.	PASS	END=42173515;ChrB=ch09;StartB=54611052;EndB=54611051;Parent=INV625;VarType=ShV;DupType=.
ch09	42173515	INS593500	T	TC	.	PASS	END=42173515;ChrB=ch09;StartB=54611051;EndB=54611050;Parent=INV625;VarType=ShV;DupType=.
ch09	42173515	INS593501	T	TG	.	PASS	END=42173515;ChrB=ch09;StartB=54611050;EndB=54611049;Parent=INV625;VarType=ShV;DupType=.
ch09	42173515	INS593502	T	TC	.	PASS	END=42173515;ChrB=ch09;StartB=54611049;EndB=54611048;Parent=INV625;VarType=ShV;DupType=.
ch09	42173515	INS593503	T	TT	.	PASS	END=42173515;ChrB=ch09;StartB=54611048;EndB=54611047;Parent=INV625;VarType=ShV;DupType=.
ch09	42173515	INS593504	T	TT	.	PASS	END=42173515;ChrB=ch09;StartB=54611047;EndB=54611046;Parent=INV625;VarType=ShV;DupType=.
ch09	42173515	INS593505	T	TT	.	PASS	END=42173515;ChrB=ch09;StartB=54611046;EndB=54611045;Parent=INV625;VarType=ShV;DupType=.
ch09	42173515	INS593506	T	TT	.	PASS	END=42173515;ChrB=ch09;StartB=54611045;EndB=54611044;Parent=INV625;VarType=ShV;DupType=.
ch09	42173515	INS593507	T	TT	.	PASS	END=42173515;ChrB=ch09;StartB=54611044;EndB=54611043;Parent=INV625;VarType=ShV;DupType=.
ch09	42173515	INS593508	T	TA	.	PASS	END=42173515;ChrB=ch09;StartB=54611043;EndB=54611042;Parent=INV625;VarType=ShV;DupType=.
ch09	42173515	INS593509	T	TT	.	PASS	END=42173515;ChrB=ch09;StartB=54611042;EndB=54611041;Parent=INV625;VarType=ShV;DupType=.
ch09	42173515	INS593510	T	TA	.	PASS	END=42173515;ChrB=ch09;StartB=54611041;EndB=54611040;Parent=INV625;VarType=ShV;DupType=.
ch09	42173515	INS593511	T	TA	.	PASS	END=42173515;ChrB=ch09;StartB=54611040;EndB=54611039;Parent=INV625;VarType=ShV;DupType=.
ch09	42173515	INS593512	T	TA	.	PASS	END=42173515;ChrB=ch09;StartB=54611039;EndB=54611038;Parent=INV625;VarType=ShV;DupType=.
ch09	42173515	INS593513	T	TA	.	PASS	END=42173515;ChrB=ch09;StartB=54611038;EndB=54611037;Parent=INV625;VarType=ShV;DupType=.
ch09	42173515	INS593514	T	TA	.	PASS	END=42173515;ChrB=ch09;StartB=54611037;EndB=54611036;Parent=INV625;VarType=ShV;DupType=.
ch09	42173515	INS593515	T	TA	.	PASS	END=42173515;ChrB=ch09;StartB=54611036;EndB=54611035;Parent=INV625;VarType=ShV;DupType=.
ch09	42173515	INS593516	T	TA	.	PASS	END=42173515;ChrB=ch09;StartB=54611035;EndB=54611034;Parent=INV625;VarType=ShV;DupType=.
ch09	42173515	INS593517	T	TG	.	PASS	END=42173515;ChrB=ch09;StartB=54611034;EndB=54611033;Parent=INV625;VarType=ShV;DupType=.
ch09	42173515	INS593518	T	TC	.	PASS	END=42173515;ChrB=ch09;StartB=54611033;EndB=54611032;Parent=INV625;VarType=ShV;DupType=.
ch09	42173515	INS593519	T	TG	.	PASS	END=42173515;ChrB=ch09;StartB=54611032;EndB=54611031;Parent=INV625;VarType=ShV;DupType=.
ch09	42173515	INS593520	T	TA	.	PASS	END=42173515;ChrB=ch09;StartB=54611031;EndB=54611030;Parent=INV625;VarType=ShV;DupType=.
ch09	42173515	INS593521	T	TC	.	PASS	END=42173515;ChrB=ch09;StartB=54611030;EndB=54611029;Parent=INV625;VarType=ShV;DupType=.
ch09	42173515	INS593522	T	TA	.	PASS	END=42173515;ChrB=ch09;StartB=54611029;EndB=54611028;Parent=INV625;VarType=ShV;DupType=.
ch09	42173515	INS593523	T	TA	.	PASS	END=42173515;ChrB=ch09;StartB=54611028;EndB=54611027;Parent=INV625;VarType=ShV;DupType=.
ch09	42173515	INS593524	T	TT	.	PASS	END=42173515;ChrB=ch09;StartB=54611027;EndB=54611026;Parent=INV625;VarType=ShV;DupType=.
ch09	42173515	INS593525	T	TT	.	PASS	END=42173515;ChrB=ch09;StartB=54611026;EndB=54611025;Parent=INV625;VarType=ShV;DupType=.
ch09	42173515	INS593526	T	TA	.	PASS	END=42173515;ChrB=ch09;StartB=54611025;EndB=54611024;Parent=INV625;VarType=ShV;DupType=.
ch09	42173515	INS593527	T	TG	.	PASS	END=42173515;ChrB=ch09;StartB=54611024;EndB=54611023;Parent=INV625;VarType=ShV;DupType=.
ch09	42173515	INS593528	T	TG	.	PASS	END=42173515;ChrB=ch09;StartB=54611023;EndB=54611022;Parent=INV625;VarType=ShV;DupType=.
ch09	42173515	INS593529	T	TG	.	PASS	END=42173515;ChrB=ch09;StartB=54611022;EndB=54611021;Parent=INV625;VarType=ShV;DupType=.
ch09	42173515	INS593530	T	TT	.	PASS	END=42173515;ChrB=ch09;StartB=54611021;EndB=54611020;Parent=INV625;VarType=ShV;DupType=.
ch09	42173515	INS593531	T	TT	.	PASS	END=42173515;ChrB=ch09;StartB=54611020;EndB=54611019;Parent=INV625;VarType=ShV;DupType=.
ch09	42173515	INS593532	T	TT	.	PASS	END=42173515;ChrB=ch09;StartB=54611019;EndB=54611018;Parent=INV625;VarType=ShV;DupType=.
ch09	42173515	INS593533	T	TT	.	PASS	END=42173515;ChrB=ch09;StartB=54611018;EndB=54611017;Parent=INV625;VarType=ShV;DupType=.
ch09	42173515	INS593534	T	TT	.	PASS	END=42173515;ChrB=ch09;StartB=54611017;EndB=54611016;Parent=INV625;VarType=ShV;DupType=.
ch09	42173515	INS593535	T	TT	.	PASS	END=42173515;ChrB=ch09;StartB=54611016;EndB=54611015;Parent=INV625;VarType=ShV;DupType=.
ch09	42173515	INS593536	T	TA	.	PASS	END=42173515;ChrB=ch09;StartB=54611015;EndB=54611014;Parent=INV625;VarType=ShV;DupType=.
ch09	42173515	INS593537	T	TA	.	PASS	END=42173515;ChrB=ch09;StartB=54611014;EndB=54611013;Parent=INV625;VarType=ShV;DupType=.
ch09	42173515	INS593538	T	TA	.	PASS	END=42173515;ChrB=ch09;StartB=54611013;EndB=54611012;Parent=INV625;VarType=ShV;DupType=.
ch09	42173515	INS593539	T	TA	.	PASS	END=42173515;ChrB=ch09;StartB=54611012;EndB=54611011;Parent=INV625;VarType=ShV;DupType=.
ch09	42173515	INS593540	T	TA	.	PASS	END=42173515;ChrB=ch09;StartB=54611011;EndB=54611010;Parent=INV625;VarType=ShV;DupType=.
ch09	42173515	INS593541	T	TA	.	PASS	END=42173515;ChrB=ch09;StartB=54611010;EndB=54611009;Parent=INV625;VarType=ShV;DupType=.
ch09	42173515	INS593542	T	TA	.	PASS	END=42173515;ChrB=ch09;StartB=54611009;EndB=54611008;Parent=INV625;VarType=ShV;DupType=.
ch09	42173515	INS593543	T	TA	.	PASS	END=42173515;ChrB=ch09;StartB=54611008;EndB=54611007;Parent=INV625;VarType=ShV;DupType=.
ch09	42173515	INS593544	T	TT	.	PASS	END=42173515;ChrB=ch09;StartB=54611007;EndB=54611006;Parent=INV625;VarType=ShV;DupType=.
ch09	42173515	INS593545	T	TT	.	PASS	END=42173515;ChrB=ch09;StartB=54611006;EndB=54611005;Parent=INV625;VarType=ShV;DupType=.
ch09	42173515	INS593546	T	TA	.	PASS	END=42173515;ChrB=ch09;StartB=54611005;EndB=54611004;Parent=INV625;VarType=ShV;DupType=.
ch09	42173515	INS593547	T	TG	.	PASS	END=42173515;ChrB=ch09;StartB=54611004;EndB=54611003;Parent=INV625;VarType=ShV;DupType=.
ch09	42173515	INS593548	T	TG	.	PASS	END=42173515;ChrB=ch09;StartB=54611003;EndB=54611002;Parent=INV625;VarType=ShV;DupType=.
ch09	42173515	INS593549	T	TT	.	PASS	END=42173515;ChrB=ch09;StartB=54611002;EndB=54611001;Parent=INV625;VarType=ShV;DupType=.
ch09	42173515	INS593550	T	TT	.	PASS	END=42173515;ChrB=ch09;StartB=54611001;EndB=54611000;Parent=INV625;VarType=ShV;DupType=.
ch09	42173515	INS593551	T	TT	.	PASS	END=42173515;ChrB=ch09;StartB=54611000;EndB=54610999;Parent=INV625;VarType=ShV;DupType=.
ch09	42173515	INS593552	T	TT	.	PASS	END=42173515;ChrB=ch09;StartB=54610999;EndB=54610998;Parent=INV625;VarType=ShV;DupType=.
ch09	42173515	INS593553	T	TT	.	PASS	END=42173515;ChrB=ch09;StartB=54610998;EndB=54610997;Parent=INV625;VarType=ShV;DupType=.
ch09	42173515	INS593554	T	TT	.	PASS	END=42173515;ChrB=ch09;StartB=54610997;EndB=54610996;Parent=INV625;VarType=ShV;DupType=.
ch09	42173515	INS593555	T	TT	.	PASS	END=42173515;ChrB=ch09;StartB=54610996;EndB=54610995;Parent=INV625;VarType=ShV;DupType=.
ch09	42173515	INS593556	T	TT	.	PASS	END=42173515;ChrB=ch09;StartB=54610995;EndB=54610994;Parent=INV625;VarType=ShV;DupType=.
ch09	42173515	INS593557	T	TA	.	PASS	END=42173515;ChrB=ch09;StartB=54610994;EndB=54610993;Parent=INV625;VarType=ShV;DupType=.
ch09	42173515	INS593558	T	TA	.	PASS	END=42173515;ChrB=ch09;StartB=54610993;EndB=54610992;Parent=INV625;VarType=ShV;DupType=.
ch09	42173515	INS593559	T	TA	.	PASS	END=42173515;ChrB=ch09;StartB=54610992;EndB=54610991;Parent=INV625;VarType=ShV;DupType=.
ch09	42173515	INS593560	T	TA	.	PASS	END=42173515;ChrB=ch09;StartB=54610991;EndB=54610990;Parent=INV625;VarType=ShV;DupType=.
ch09	42173515	INS593561	T	TA	.	PASS	END=42173515;ChrB=ch09;StartB=54610990;EndB=54610989;Parent=INV625;VarType=ShV;DupType=.
ch09	42173515	INS593562	T	TA	.	PASS	END=42173515;ChrB=ch09;StartB=54610989;EndB=54610988;Parent=INV625;VarType=ShV;DupType=.
ch09	42173515	INS593563	T	TA	.	PASS	END=42173515;ChrB=ch09;StartB=54610988;EndB=54610987;Parent=INV625;VarType=ShV;DupType=.
ch09	42173515	INS593564	T	TA	.	PASS	END=42173515;ChrB=ch09;StartB=54610987;EndB=54610986;Parent=INV625;VarType=ShV;DupType=.
ch09	42173515	INS593565	T	TT	.	PASS	END=42173515;ChrB=ch09;StartB=54610986;EndB=54610985;Parent=INV625;VarType=ShV;DupType=.
ch09	42173515	INS593566	T	TC	.	PASS	END=42173515;ChrB=ch09;StartB=54610985;EndB=54610984;Parent=INV625;VarType=ShV;DupType=.
ch09	42173515	INS593567	T	TT	.	PASS	END=42173515;ChrB=ch09;StartB=54610984;EndB=54610983;Parent=INV625;VarType=ShV;DupType=.
ch09	42173515	INS593568	T	TG	.	PASS	END=42173515;ChrB=ch09;StartB=54610983;EndB=54610982;Parent=INV625;VarType=ShV;DupType=.
ch09	42173515	INS593569	T	TA	.	PASS	END=42173515;ChrB=ch09;StartB=54610982;EndB=54610981;Parent=INV625;VarType=ShV;DupType=.
ch09	42173515	INS593570	T	TA	.	PASS	END=42173515;ChrB=ch09;StartB=54610981;EndB=54610980;Parent=INV625;VarType=ShV;DupType=.
ch09	42173515	INS593571	T	TA	.	PASS	END=42173515;ChrB=ch09;StartB=54610980;EndB=54610979;Parent=INV625;VarType=ShV;DupType=.
ch09	42173515	INS593572	T	TT	.	PASS	END=42173515;ChrB=ch09;StartB=54610979;EndB=54610978;Parent=INV625;VarType=ShV;DupType=.
ch09	42173515	INS593573	T	TA	.	PASS	END=42173515;ChrB=ch09;StartB=54610978;EndB=54610977;Parent=INV625;VarType=ShV;DupType=.
ch09	42173515	INS593574	T	TT	.	PASS	END=42173515;ChrB=ch09;StartB=54610977;EndB=54610976;Parent=INV625;VarType=ShV;DupType=.
ch09	42173515	INS593575	T	TA	.	PASS	END=42173515;ChrB=ch09;StartB=54610976;EndB=54610975;Parent=INV625;VarType=ShV;DupType=.
ch09	42173515	INS593576	T	TA	.	PASS	END=42173515;ChrB=ch09;StartB=54610975;EndB=54610974;Parent=INV625;VarType=ShV;DupType=.
ch09	42173515	INS593577	T	TC	.	PASS	END=42173515;ChrB=ch09;StartB=54610974;EndB=54610973;Parent=INV625;VarType=ShV;DupType=.
ch09	42173515	INS593578	T	TT	.	PASS	END=42173515;ChrB=ch09;StartB=54610973;EndB=54610972;Parent=INV625;VarType=ShV;DupType=.
ch09	42173515	INS593579	T	TT	.	PASS	END=42173515;ChrB=ch09;StartB=54610972;EndB=54610971;Parent=INV625;VarType=ShV;DupType=.
ch09	42173515	INS593580	T	TC	.	PASS	END=42173515;ChrB=ch09;StartB=54610971;EndB=54610970;Parent=INV625;VarType=ShV;DupType=.
ch09	42173515	INS593581	T	TT	.	PASS	END=42173515;ChrB=ch09;StartB=54610970;EndB=54610969;Parent=INV625;VarType=ShV;DupType=.
ch09	42173515	INS593582	T	TC	.	PASS	END=42173515;ChrB=ch09;StartB=54610969;EndB=54610968;Parent=INV625;VarType=ShV;DupType=.
ch09	42173515	INS593583	T	TT	.	PASS	END=42173515;ChrB=ch09;StartB=54610968;EndB=54610967;Parent=INV625;VarType=ShV;DupType=.
ch09	42173515	INS593584	T	TC	.	PASS	END=42173515;ChrB=ch09;StartB=54610967;EndB=54610966;Parent=INV625;VarType=ShV;DupType=.
ch09	42173515	INS593585	T	TT	.	PASS	END=42173515;ChrB=ch09;StartB=54610966;EndB=54610965;Parent=INV625;VarType=ShV;DupType=.
ch09	42173515	INS593586	T	TC	.	PASS	END=42173515;ChrB=ch09;StartB=54610965;EndB=54610964;Parent=INV625;VarType=ShV;DupType=.
ch09	42173515	INS593587	T	TC	.	PASS	END=42173515;ChrB=ch09;StartB=54610964;EndB=54610963;Parent=INV625;VarType=ShV;DupType=.
ch09	42173515	INS593588	T	TT	.	PASS	END=42173515;ChrB=ch09;StartB=54610963;EndB=54610962;Parent=INV625;VarType=ShV;DupType=.
ch09	42173515	INS593589	T	TC	.	PASS	END=42173515;ChrB=ch09;StartB=54610962;EndB=54610961;Parent=INV625;VarType=ShV;DupType=.
ch09	42173515	INS593590	T	TA	.	PASS	END=42173515;ChrB=ch09;StartB=54610961;EndB=54610960;Parent=INV625;VarType=ShV;DupType=.
ch09	42173515	INS593591	T	TC	.	PASS	END=42173515;ChrB=ch09;StartB=54610960;EndB=54610959;Parent=INV625;VarType=ShV;DupType=.
ch09	42173515	INS593592	T	TA	.	PASS	END=42173515;ChrB=ch09;StartB=54610959;EndB=54610958;Parent=INV625;VarType=ShV;DupType=.
ch09	42173515	INS593593	T	TA	.	PASS	END=42173515;ChrB=ch09;StartB=54610958;EndB=54610957;Parent=INV625;VarType=ShV;DupType=.
ch09	42173515	INS593594	T	TC	.	PASS	END=42173515;ChrB=ch09;StartB=54610957;EndB=54610956;Parent=INV625;VarType=ShV;DupType=.
ch09	42173515	INS593595	T	TT	.	PASS	END=42173515;ChrB=ch09;StartB=54610956;EndB=54610955;Parent=INV625;VarType=ShV;DupType=.
ch09	42173515	INS593596	T	TC	.	PASS	END=42173515;ChrB=ch09;StartB=54610955;EndB=54610954;Parent=INV625;VarType=ShV;DupType=.
ch09	42173515	INS593597	T	TT	.	PASS	END=42173515;ChrB=ch09;StartB=54610954;EndB=54610953;Parent=INV625;VarType=ShV;DupType=.
ch09	42173515	INS593598	T	TT	.	PASS	END=42173515;ChrB=ch09;StartB=54610953;EndB=54610952;Parent=INV625;VarType=ShV;DupType=.
ch09	42173515	INS593599	T	TC	.	PASS	END=42173515;ChrB=ch09;StartB=54610952;EndB=54610951;Parent=INV625;VarType=ShV;DupType=.
ch09	42173515	INS593600	T	TT	.	PASS	END=42173515;ChrB=ch09;StartB=54610951;EndB=54610950;Parent=INV625;VarType=ShV;DupType=.
ch09	42173515	INS593601	T	TT	.	PASS	END=42173515;ChrB=ch09;StartB=54610950;EndB=54610949;Parent=INV625;VarType=ShV;DupType=.
ch09	42173515	INS593602	T	TT	.	PASS	END=42173515;ChrB=ch09;StartB=54610949;EndB=54610948;Parent=INV625;VarType=ShV;DupType=.
ch09	42173515	INS593603	T	TC	.	PASS	END=42173515;ChrB=ch09;StartB=54610948;EndB=54610947;Parent=INV625;VarType=ShV;DupType=.
ch09	42173515	INS593604	T	TC	.	PASS	END=42173515;ChrB=ch09;StartB=54610947;EndB=54610946;Parent=INV625;VarType=ShV;DupType=.
ch09	42173515	INS593605	T	TC	.	PASS	END=42173515;ChrB=ch09;StartB=54610946;EndB=54610945;Parent=INV625;VarType=ShV;DupType=.
ch09	42173515	INS593606	T	TT	.	PASS	END=42173515;ChrB=ch09;StartB=54610945;EndB=54610944;Parent=INV625;VarType=ShV;DupType=.
ch09	42173515	INS593607	T	TT	.	PASS	END=42173515;ChrB=ch09;StartB=54610944;EndB=54610943;Parent=INV625;VarType=ShV;DupType=.
ch09	42173515	INS593608	T	TC	.	PASS	END=42173515;ChrB=ch09;StartB=54610943;EndB=54610942;Parent=INV625;VarType=ShV;DupType=.
ch09	42173515	INS593609	T	TT	.	PASS	END=42173515;ChrB=ch09;StartB=54610942;EndB=54610941;Parent=INV625;VarType=ShV;DupType=.
ch09	42173515	INS593610	T	TC	.	PASS	END=42173515;ChrB=ch09;StartB=54610941;EndB=54610940;Parent=INV625;VarType=ShV;DupType=.
ch09	42173515	INS593611	T	TT	.	PASS	END=42173515;ChrB=ch09;StartB=54610940;EndB=54610939;Parent=INV625;VarType=ShV;DupType=.
ch09	42173515	INS593612	T	TC	.	PASS	END=42173515;ChrB=ch09;StartB=54610939;EndB=54610938;Parent=INV625;VarType=ShV;DupType=.
ch09	42173515	INS593613	T	TC	.	PASS	END=42173515;ChrB=ch09;StartB=54610938;EndB=54610937;Parent=INV625;VarType=ShV;DupType=.
ch09	42173515	INS593614	T	TT	.	PASS	END=42173515;ChrB=ch09;StartB=54610937;EndB=54610936;Parent=INV625;VarType=ShV;DupType=.
ch09	42173515	INS593615	T	TC	.	PASS	END=42173515;ChrB=ch09;StartB=54610936;EndB=54610935;Parent=INV625;VarType=ShV;DupType=.
ch09	42173515	INS593616	T	TG	.	PASS	END=42173515;ChrB=ch09;StartB=54610935;EndB=54610934;Parent=INV625;VarType=ShV;DupType=.
ch09	42173515	INS593617	T	TC	.	PASS	END=42173515;ChrB=ch09;StartB=54610934;EndB=54610933;Parent=INV625;VarType=ShV;DupType=.
ch09	42173515	INS593618	T	TG	.	PASS	END=42173515;ChrB=ch09;StartB=54610933;EndB=54610932;Parent=INV625;VarType=ShV;DupType=.
ch09	42173515	INS593619	T	TA	.	PASS	END=42173515;ChrB=ch09;StartB=54610932;EndB=54610931;Parent=INV625;VarType=ShV;DupType=.
ch09	42173515	INS593620	T	TC	.	PASS	END=42173515;ChrB=ch09;StartB=54610931;EndB=54610930;Parent=INV625;VarType=ShV;DupType=.
ch09	42173515	INS593621	T	TT	.	PASS	END=42173515;ChrB=ch09;StartB=54610930;EndB=54610929;Parent=INV625;VarType=ShV;DupType=.
ch09	42173515	INS593622	T	TC	.	PASS	END=42173515;ChrB=ch09;StartB=54610929;EndB=54610928;Parent=INV625;VarType=ShV;DupType=.
ch09	42173515	INS593623	T	TT	.	PASS	END=42173515;ChrB=ch09;StartB=54610928;EndB=54610927;Parent=INV625;VarType=ShV;DupType=.
ch09	42173515	INS593624	T	TT	.	PASS	END=42173515;ChrB=ch09;StartB=54610927;EndB=54610926;Parent=INV625;VarType=ShV;DupType=.
ch09	42173515	INS593625	T	TT	.	PASS	END=42173515;ChrB=ch09;StartB=54610926;EndB=54610925;Parent=INV625;VarType=ShV;DupType=.
ch09	42173515	INS593626	T	TT	.	PASS	END=42173515;ChrB=ch09;StartB=54610925;EndB=54610924;Parent=INV625;VarType=ShV;DupType=.
ch09	42173515	INS593627	T	TT	.	PASS	END=42173515;ChrB=ch09;StartB=54610924;EndB=54610923;Parent=INV625;VarType=ShV;DupType=.
ch09	42173515	INS593628	T	TC	.	PASS	END=42173515;ChrB=ch09;StartB=54610923;EndB=54610922;Parent=INV625;VarType=ShV;DupType=.
ch09	42173515	INS593629	T	TC	.	PASS	END=42173515;ChrB=ch09;StartB=54610922;EndB=54610921;Parent=INV625;VarType=ShV;DupType=.
ch09	42173515	INS593630	T	TC	.	PASS	END=42173515;ChrB=ch09;StartB=54610921;EndB=54610920;Parent=INV625;VarType=ShV;DupType=.
ch09	42173515	INS593631	T	TT	.	PASS	END=42173515;ChrB=ch09;StartB=54610920;EndB=54610919;Parent=INV625;VarType=ShV;DupType=.
ch09	42173515	INS593632	T	TT	.	PASS	END=42173515;ChrB=ch09;StartB=54610919;EndB=54610918;Parent=INV625;VarType=ShV;DupType=.
ch09	42173515	INS593633	T	TC	.	PASS	END=42173515;ChrB=ch09;StartB=54610918;EndB=54610917;Parent=INV625;VarType=ShV;DupType=.
ch09	42173515	INS593634	T	TT	.	PASS	END=42173515;ChrB=ch09;StartB=54610917;EndB=54610916;Parent=INV625;VarType=ShV;DupType=.
ch09	42173515	INS593635	T	TC	.	PASS	END=42173515;ChrB=ch09;StartB=54610916;EndB=54610915;Parent=INV625;VarType=ShV;DupType=.
ch09	42173515	INS593636	T	TT	.	PASS	END=42173515;ChrB=ch09;StartB=54610915;EndB=54610914;Parent=INV625;VarType=ShV;DupType=.
ch09	42173515	INS593637	T	TC	.	PASS	END=42173515;ChrB=ch09;StartB=54610914;EndB=54610913;Parent=INV625;VarType=ShV;DupType=.
ch09	42173515	INS593638	T	TC	.	PASS	END=42173515;ChrB=ch09;StartB=54610913;EndB=54610912;Parent=INV625;VarType=ShV;DupType=.
ch09	42173515	INS593639	T	TT	.	PASS	END=42173515;ChrB=ch09;StartB=54610912;EndB=54610911;Parent=INV625;VarType=ShV;DupType=.
ch09	42173515	INS593640	T	TC	.	PASS	END=42173515;ChrB=ch09;StartB=54610911;EndB=54610910;Parent=INV625;VarType=ShV;DupType=.
ch09	42173515	INS593641	T	TG	.	PASS	END=42173515;ChrB=ch09;StartB=54610910;EndB=54610909;Parent=INV625;VarType=ShV;DupType=.
ch09	42173515	INS593642	T	TC	.	PASS	END=42173515;ChrB=ch09;StartB=54610909;EndB=54610908;Parent=INV625;VarType=ShV;DupType=.
ch09	42173515	INS593643	T	TG	.	PASS	END=42173515;ChrB=ch09;StartB=54610908;EndB=54610907;Parent=INV625;VarType=ShV;DupType=.
ch09	42173515	INS593644	T	TA	.	PASS	END=42173515;ChrB=ch09;StartB=54610907;EndB=54610906;Parent=INV625;VarType=ShV;DupType=.
ch09	42173515	INS593645	T	TC	.	PASS	END=42173515;ChrB=ch09;StartB=54610906;EndB=54610905;Parent=INV625;VarType=ShV;DupType=.
ch09	42173515	INS593646	T	TT	.	PASS	END=42173515;ChrB=ch09;StartB=54610905;EndB=54610904;Parent=INV625;VarType=ShV;DupType=.
ch09	42173515	INS593647	T	TT	.	PASS	END=42173515;ChrB=ch09;StartB=54610904;EndB=54610903;Parent=INV625;VarType=ShV;DupType=.
ch09	42173515	INS593648	T	TT	.	PASS	END=42173515;ChrB=ch09;StartB=54610903;EndB=54610902;Parent=INV625;VarType=ShV;DupType=.
ch09	42173515	INS593649	T	TC	.	PASS	END=42173515;ChrB=ch09;StartB=54610902;EndB=54610901;Parent=INV625;VarType=ShV;DupType=.
ch09	42173515	INS593650	T	TT	.	PASS	END=42173515;ChrB=ch09;StartB=54610901;EndB=54610900;Parent=INV625;VarType=ShV;DupType=.
ch09	42173515	INS593651	T	TT	.	PASS	END=42173515;ChrB=ch09;StartB=54610900;EndB=54610899;Parent=INV625;VarType=ShV;DupType=.
ch09	42173515	INS593652	T	TT	.	PASS	END=42173515;ChrB=ch09;StartB=54610899;EndB=54610898;Parent=INV625;VarType=ShV;DupType=.
ch09	42173515	INS593653	T	TC	.	PASS	END=42173515;ChrB=ch09;StartB=54610898;EndB=54610897;Parent=INV625;VarType=ShV;DupType=.
ch09	42173515	INS593654	T	TC	.	PASS	END=42173515;ChrB=ch09;StartB=54610897;EndB=54610896;Parent=INV625;VarType=ShV;DupType=.
ch09	42173515	INS593655	T	TC	.	PASS	END=42173515;ChrB=ch09;StartB=54610896;EndB=54610895;Parent=INV625;VarType=ShV;DupType=.
ch09	42173515	INS593656	T	TT	.	PASS	END=42173515;ChrB=ch09;StartB=54610895;EndB=54610894;Parent=INV625;VarType=ShV;DupType=.
ch09	42173515	INS593657	T	TT	.	PASS	END=42173515;ChrB=ch09;StartB=54610894;EndB=54610893;Parent=INV625;VarType=ShV;DupType=.
ch09	42173515	INS593658	T	TC	.	PASS	END=42173515;ChrB=ch09;StartB=54610893;EndB=54610892;Parent=INV625;VarType=ShV;DupType=.
ch09	42173515	INS593659	T	TT	.	PASS	END=42173515;ChrB=ch09;StartB=54610892;EndB=54610891;Parent=INV625;VarType=ShV;DupType=.
ch09	42173515	INS593660	T	TC	.	PASS	END=42173515;ChrB=ch09;StartB=54610891;EndB=54610890;Parent=INV625;VarType=ShV;DupType=.
ch09	42173515	INS593661	T	TT	.	PASS	END=42173515;ChrB=ch09;StartB=54610890;EndB=54610889;Parent=INV625;VarType=ShV;DupType=.
ch09	42173515	INS593662	T	TC	.	PASS	END=42173515;ChrB=ch09;StartB=54610889;EndB=54610888;Parent=INV625;VarType=ShV;DupType=.
ch09	42173515	INS593663	T	TT	.	PASS	END=42173515;ChrB=ch09;StartB=54610888;EndB=54610887;Parent=INV625;VarType=ShV;DupType=.
ch09	42173515	INS593664	T	TC	.	PASS	END=42173515;ChrB=ch09;StartB=54610887;EndB=54610886;Parent=INV625;VarType=ShV;DupType=.
ch09	42173515	INS593665	T	TC	.	PASS	END=42173515;ChrB=ch09;StartB=54610886;EndB=54610885;Parent=INV625;VarType=ShV;DupType=.
ch09	42173515	INS593666	T	TT	.	PASS	END=42173515;ChrB=ch09;StartB=54610885;EndB=54610884;Parent=INV625;VarType=ShV;DupType=.
ch09	42173515	INS593667	T	TG	.	PASS	END=42173515;ChrB=ch09;StartB=54610884;EndB=54610883;Parent=INV625;VarType=ShV;DupType=.
ch09	42173515	INS593668	T	TA	.	PASS	END=42173515;ChrB=ch09;StartB=54610883;EndB=54610882;Parent=INV625;VarType=ShV;DupType=.
ch09	42173515	INS593669	T	TA	.	PASS	END=42173515;ChrB=ch09;StartB=54610882;EndB=54610881;Parent=INV625;VarType=ShV;DupType=.
ch09	42173515	INS593670	T	TG	.	PASS	END=42173515;ChrB=ch09;StartB=54610881;EndB=54610880;Parent=INV625;VarType=ShV;DupType=.
ch09	42173515	INS593671	T	TC	.	PASS	END=42173515;ChrB=ch09;StartB=54610880;EndB=54610879;Parent=INV625;VarType=ShV;DupType=.
ch09	42173515	INS593672	T	TT	.	PASS	END=42173515;ChrB=ch09;StartB=54610879;EndB=54610878;Parent=INV625;VarType=ShV;DupType=.
ch09	42173515	INS593673	T	TC	.	PASS	END=42173515;ChrB=ch09;StartB=54610878;EndB=54610877;Parent=INV625;VarType=ShV;DupType=.
ch09	42173515	INS593674	T	TT	.	PASS	END=42173515;ChrB=ch09;StartB=54610877;EndB=54610876;Parent=INV625;VarType=ShV;DupType=.
ch09	42173515	INS593675	T	TC	.	PASS	END=42173515;ChrB=ch09;StartB=54610876;EndB=54610875;Parent=INV625;VarType=ShV;DupType=.
ch09	42173515	INS593676	T	TG	.	PASS	END=42173515;ChrB=ch09;StartB=54610875;EndB=54610874;Parent=INV625;VarType=ShV;DupType=.
ch09	42173515	INS593677	T	TA	.	PASS	END=42173515;ChrB=ch09;StartB=54610874;EndB=54610873;Parent=INV625;VarType=ShV;DupType=.
ch09	42173515	INS593678	T	TC	.	PASS	END=42173515;ChrB=ch09;StartB=54610873;EndB=54610872;Parent=INV625;VarType=ShV;DupType=.
ch09	42173515	INS593679	T	TT	.	PASS	END=42173515;ChrB=ch09;StartB=54610872;EndB=54610871;Parent=INV625;VarType=ShV;DupType=.
ch09	42173515	INS593680	T	TG	.	PASS	END=42173515;ChrB=ch09;StartB=54610871;EndB=54610870;Parent=INV625;VarType=ShV;DupType=.
ch09	42173515	INS593681	T	TA	.	PASS	END=42173515;ChrB=ch09;StartB=54610870;EndB=54610869;Parent=INV625;VarType=ShV;DupType=.
ch09	42173515	INS593682	T	TG	.	PASS	END=42173515;ChrB=ch09;StartB=54610869;EndB=54610868;Parent=INV625;VarType=ShV;DupType=.
ch09	42173515	INS593683	T	TG	.	PASS	END=42173515;ChrB=ch09;StartB=54610868;EndB=54610867;Parent=INV625;VarType=ShV;DupType=.
ch09	42173515	INS593684	T	TC	.	PASS	END=42173515;ChrB=ch09;StartB=54610867;EndB=54610866;Parent=INV625;VarType=ShV;DupType=.
ch09	42173515	INS593685	T	TT	.	PASS	END=42173515;ChrB=ch09;StartB=54610866;EndB=54610865;Parent=INV625;VarType=ShV;DupType=.
ch09	42173515	INS593686	T	TG	.	PASS	END=42173515;ChrB=ch09;StartB=54610865;EndB=54610864;Parent=INV625;VarType=ShV;DupType=.
ch09	42173515	INS593687	T	TC	.	PASS	END=42173515;ChrB=ch09;StartB=54610864;EndB=54610863;Parent=INV625;VarType=ShV;DupType=.
ch09	42173515	INS593688	T	TT	.	PASS	END=42173515;ChrB=ch09;StartB=54610863;EndB=54610862;Parent=INV625;VarType=ShV;DupType=.
ch09	42173515	INS593689	T	TG	.	PASS	END=42173515;ChrB=ch09;StartB=54610862;EndB=54610861;Parent=INV625;VarType=ShV;DupType=.
ch09	42173515	INS593690	T	TG	.	PASS	END=42173515;ChrB=ch09;StartB=54610861;EndB=54610860;Parent=INV625;VarType=ShV;DupType=.
ch09	42173515	INS593691	T	TC	.	PASS	END=42173515;ChrB=ch09;StartB=54610860;EndB=54610859;Parent=INV625;VarType=ShV;DupType=.
ch09	42173515	INS593692	T	TT	.	PASS	END=42173515;ChrB=ch09;StartB=54610859;EndB=54610858;Parent=INV625;VarType=ShV;DupType=.
ch09	42173515	INS593693	T	TG	.	PASS	END=42173515;ChrB=ch09;StartB=54610858;EndB=54610857;Parent=INV625;VarType=ShV;DupType=.
ch09	42173515	INS593694	T	TC	.	PASS	END=42173515;ChrB=ch09;StartB=54610857;EndB=54610856;Parent=INV625;VarType=ShV;DupType=.
ch09	42173515	INS593695	T	TC	.	PASS	END=42173515;ChrB=ch09;StartB=54610856;EndB=54610855;Parent=INV625;VarType=ShV;DupType=.
ch09	42173515	INS593696	T	TG	.	PASS	END=42173515;ChrB=ch09;StartB=54610855;EndB=54610854;Parent=INV625;VarType=ShV;DupType=.
ch09	42173515	INS593697	T	TC	.	PASS	END=42173515;ChrB=ch09;StartB=54610854;EndB=54610853;Parent=INV625;VarType=ShV;DupType=.
ch09	42173515	INS593698	T	TC	.	PASS	END=42173515;ChrB=ch09;StartB=54610853;EndB=54610852;Parent=INV625;VarType=ShV;DupType=.
ch09	42173515	INS593699	T	TC	.	PASS	END=42173515;ChrB=ch09;StartB=54610852;EndB=54610851;Parent=INV625;VarType=ShV;DupType=.
ch09	42173515	INS593700	T	TT	.	PASS	END=42173515;ChrB=ch09;StartB=54610851;EndB=54610850;Parent=INV625;VarType=ShV;DupType=.
ch09	42173515	INS593701	T	TT	.	PASS	END=42173515;ChrB=ch09;StartB=54610850;EndB=54610849;Parent=INV625;VarType=ShV;DupType=.
ch09	42173515	INS593702	T	TC	.	PASS	END=42173515;ChrB=ch09;StartB=54610849;EndB=54610848;Parent=INV625;VarType=ShV;DupType=.
ch09	42173515	INS593703	T	TT	.	PASS	END=42173515;ChrB=ch09;StartB=54610848;EndB=54610847;Parent=INV625;VarType=ShV;DupType=.
ch09	42173515	INS593704	T	TT	.	PASS	END=42173515;ChrB=ch09;StartB=54610847;EndB=54610846;Parent=INV625;VarType=ShV;DupType=.
ch09	42173515	INS593705	T	TT	.	PASS	END=42173515;ChrB=ch09;StartB=54610846;EndB=54610845;Parent=INV625;VarType=ShV;DupType=.
ch09	42173515	INS593706	T	TT	.	PASS	END=42173515;ChrB=ch09;StartB=54610845;EndB=54610844;Parent=INV625;VarType=ShV;DupType=.
ch09	42173515	INS593707	T	TT	.	PASS	END=42173515;ChrB=ch09;StartB=54610844;EndB=54610843;Parent=INV625;VarType=ShV;DupType=.
ch09	42173515	INS593708	T	TC	.	PASS	END=42173515;ChrB=ch09;StartB=54610843;EndB=54610842;Parent=INV625;VarType=ShV;DupType=.
ch09	42173515	INS593709	T	TT	.	PASS	END=42173515;ChrB=ch09;StartB=54610842;EndB=54610841;Parent=INV625;VarType=ShV;DupType=.
ch09	42173515	INS593710	T	TC	.	PASS	END=42173515;ChrB=ch09;StartB=54610841;EndB=54610840;Parent=INV625;VarType=ShV;DupType=.
ch09	42173515	INS593711	T	TA	.	PASS	END=42173515;ChrB=ch09;StartB=54610840;EndB=54610839;Parent=INV625;VarType=ShV;DupType=.
ch09	42173515	INS593712	T	TT	.	PASS	END=42173515;ChrB=ch09;StartB=54610839;EndB=54610838;Parent=INV625;VarType=ShV;DupType=.
ch09	42173515	INS593713	T	TG	.	PASS	END=42173515;ChrB=ch09;StartB=54610838;EndB=54610837;Parent=INV625;VarType=ShV;DupType=.
ch09	42173515	INS593714	T	TA	.	PASS	END=42173515;ChrB=ch09;StartB=54610837;EndB=54610836;Parent=INV625;VarType=ShV;DupType=.
ch09	42173515	INS593715	T	TA	.	PASS	END=42173515;ChrB=ch09;StartB=54610836;EndB=54610835;Parent=INV625;VarType=ShV;DupType=.
ch09	42173515	INS593716	T	TG	.	PASS	END=42173515;ChrB=ch09;StartB=54610835;EndB=54610834;Parent=INV625;VarType=ShV;DupType=.
ch09	42173515	INS593717	T	TA	.	PASS	END=42173515;ChrB=ch09;StartB=54610834;EndB=54610833;Parent=INV625;VarType=ShV;DupType=.
ch09	42173515	INS593718	T	TT	.	PASS	END=42173515;ChrB=ch09;StartB=54610833;EndB=54610832;Parent=INV625;VarType=ShV;DupType=.
ch09	42173515	INS593719	T	TC	.	PASS	END=42173515;ChrB=ch09;StartB=54610832;EndB=54610831;Parent=INV625;VarType=ShV;DupType=.
ch09	42173515	INS593720	T	TT	.	PASS	END=42173515;ChrB=ch09;StartB=54610831;EndB=54610830;Parent=INV625;VarType=ShV;DupType=.
ch09	42173515	INS593721	T	TC	.	PASS	END=42173515;ChrB=ch09;StartB=54610830;EndB=54610829;Parent=INV625;VarType=ShV;DupType=.
ch09	42173515	INS593722	T	TG	.	PASS	END=42173515;ChrB=ch09;StartB=54610829;EndB=54610828;Parent=INV625;VarType=ShV;DupType=.
ch09	42173515	INS593723	T	TA	.	PASS	END=42173515;ChrB=ch09;StartB=54610828;EndB=54610827;Parent=INV625;VarType=ShV;DupType=.
ch09	42173515	INS593724	T	TC	.	PASS	END=42173515;ChrB=ch09;StartB=54610827;EndB=54610826;Parent=INV625;VarType=ShV;DupType=.
ch09	42173515	INS593725	T	TT	.	PASS	END=42173515;ChrB=ch09;StartB=54610826;EndB=54610825;Parent=INV625;VarType=ShV;DupType=.
ch09	42173515	INS593726	T	TG	.	PASS	END=42173515;ChrB=ch09;StartB=54610825;EndB=54610824;Parent=INV625;VarType=ShV;DupType=.
ch09	42173515	INS593727	T	TA	.	PASS	END=42173515;ChrB=ch09;StartB=54610824;EndB=54610823;Parent=INV625;VarType=ShV;DupType=.
ch09	42173515	INS593728	T	TG	.	PASS	END=42173515;ChrB=ch09;StartB=54610823;EndB=54610822;Parent=INV625;VarType=ShV;DupType=.
ch09	42173515	INS593729	T	TG	.	PASS	END=42173515;ChrB=ch09;StartB=54610822;EndB=54610821;Parent=INV625;VarType=ShV;DupType=.
ch09	42173515	INS593730	T	TC	.	PASS	END=42173515;ChrB=ch09;StartB=54610821;EndB=54610820;Parent=INV625;VarType=ShV;DupType=.
ch09	42173515	INS593731	T	TT	.	PASS	END=42173515;ChrB=ch09;StartB=54610820;EndB=54610819;Parent=INV625;VarType=ShV;DupType=.
ch09	42173515	INS593732	T	TG	.	PASS	END=42173515;ChrB=ch09;StartB=54610819;EndB=54610818;Parent=INV625;VarType=ShV;DupType=.
ch09	42173515	INS593733	T	TC	.	PASS	END=42173515;ChrB=ch09;StartB=54610818;EndB=54610817;Parent=INV625;VarType=ShV;DupType=.
ch09	42173515	INS593734	T	TT	.	PASS	END=42173515;ChrB=ch09;StartB=54610817;EndB=54610816;Parent=INV625;VarType=ShV;DupType=.
ch09	42173515	INS593735	T	TG	.	PASS	END=42173515;ChrB=ch09;StartB=54610816;EndB=54610815;Parent=INV625;VarType=ShV;DupType=.
ch09	42173515	INS593736	T	TG	.	PASS	END=42173515;ChrB=ch09;StartB=54610815;EndB=54610814;Parent=INV625;VarType=ShV;DupType=.
ch09	42173515	INS593737	T	TC	.	PASS	END=42173515;ChrB=ch09;StartB=54610814;EndB=54610813;Parent=INV625;VarType=ShV;DupType=.
ch09	42173515	INS593738	T	TT	.	PASS	END=42173515;ChrB=ch09;StartB=54610813;EndB=54610812;Parent=INV625;VarType=ShV;DupType=.
ch09	42173515	INS593739	T	TG	.	PASS	END=42173515;ChrB=ch09;StartB=54610812;EndB=54610811;Parent=INV625;VarType=ShV;DupType=.
ch09	42173515	INS593740	T	TC	.	PASS	END=42173515;ChrB=ch09;StartB=54610811;EndB=54610810;Parent=INV625;VarType=ShV;DupType=.
ch09	42173515	INS593741	T	TC	.	PASS	END=42173515;ChrB=ch09;StartB=54610810;EndB=54610809;Parent=INV625;VarType=ShV;DupType=.
ch09	42173515	INS593742	T	TT	.	PASS	END=42173515;ChrB=ch09;StartB=54610809;EndB=54610808;Parent=INV625;VarType=ShV;DupType=.
ch09	42173515	INS593743	T	TC	.	PASS	END=42173515;ChrB=ch09;StartB=54610808;EndB=54610807;Parent=INV625;VarType=ShV;DupType=.
ch09	42173515	INS593744	T	TC	.	PASS	END=42173515;ChrB=ch09;StartB=54610807;EndB=54610806;Parent=INV625;VarType=ShV;DupType=.
ch09	42173515	INS593745	T	TC	.	PASS	END=42173515;ChrB=ch09;StartB=54610806;EndB=54610805;Parent=INV625;VarType=ShV;DupType=.
ch09	42173515	INS593746	T	TT	.	PASS	END=42173515;ChrB=ch09;StartB=54610805;EndB=54610804;Parent=INV625;VarType=ShV;DupType=.
ch09	42173515	INS593747	T	TT	.	PASS	END=42173515;ChrB=ch09;StartB=54610804;EndB=54610803;Parent=INV625;VarType=ShV;DupType=.
ch09	42173515	INS593748	T	TC	.	PASS	END=42173515;ChrB=ch09;StartB=54610803;EndB=54610802;Parent=INV625;VarType=ShV;DupType=.
ch09	42173515	INS593749	T	TT	.	PASS	END=42173515;ChrB=ch09;StartB=54610802;EndB=54610801;Parent=INV625;VarType=ShV;DupType=.
ch09	42173515	INS593750	T	TT	.	PASS	END=42173515;ChrB=ch09;StartB=54610801;EndB=54610800;Parent=INV625;VarType=ShV;DupType=.
ch09	42173515	INS593751	T	TT	.	PASS	END=42173515;ChrB=ch09;StartB=54610800;EndB=54610799;Parent=INV625;VarType=ShV;DupType=.
ch09	42173515	INS593752	T	TC	.	PASS	END=42173515;ChrB=ch09;StartB=54610799;EndB=54610798;Parent=INV625;VarType=ShV;DupType=.
ch09	42173515	INS593753	T	TT	.	PASS	END=42173515;ChrB=ch09;StartB=54610798;EndB=54610797;Parent=INV625;VarType=ShV;DupType=.
ch09	42173515	INS593754	T	TC	.	PASS	END=42173515;ChrB=ch09;StartB=54610797;EndB=54610796;Parent=INV625;VarType=ShV;DupType=.
ch09	42173515	INS593755	T	TT	.	PASS	END=42173515;ChrB=ch09;StartB=54610796;EndB=54610795;Parent=INV625;VarType=ShV;DupType=.
ch09	42173515	INS593756	T	TC	.	PASS	END=42173515;ChrB=ch09;StartB=54610795;EndB=54610794;Parent=INV625;VarType=ShV;DupType=.
ch09	42173515	INS593757	T	TC	.	PASS	END=42173515;ChrB=ch09;StartB=54610794;EndB=54610793;Parent=INV625;VarType=ShV;DupType=.
ch09	42173515	INS593758	T	TT	.	PASS	END=42173515;ChrB=ch09;StartB=54610793;EndB=54610792;Parent=INV625;VarType=ShV;DupType=.
ch09	42173515	INS593759	T	TC	.	PASS	END=42173515;ChrB=ch09;StartB=54610792;EndB=54610791;Parent=INV625;VarType=ShV;DupType=.
ch09	42173515	INS593760	T	TA	.	PASS	END=42173515;ChrB=ch09;StartB=54610791;EndB=54610790;Parent=INV625;VarType=ShV;DupType=.
ch09	42173515	INS593761	T	TA	.	PASS	END=42173515;ChrB=ch09;StartB=54610790;EndB=54610789;Parent=INV625;VarType=ShV;DupType=.
ch09	42173515	INS593762	T	TG	.	PASS	END=42173515;ChrB=ch09;StartB=54610789;EndB=54610788;Parent=INV625;VarType=ShV;DupType=.
ch09	42173515	INS593763	T	TA	.	PASS	END=42173515;ChrB=ch09;StartB=54610788;EndB=54610787;Parent=INV625;VarType=ShV;DupType=.
ch09	42173515	INS593764	T	TT	.	PASS	END=42173515;ChrB=ch09;StartB=54610787;EndB=54610786;Parent=INV625;VarType=ShV;DupType=.
ch09	42173515	INS593765	T	TC	.	PASS	END=42173515;ChrB=ch09;StartB=54610786;EndB=54610785;Parent=INV625;VarType=ShV;DupType=.
ch09	42173515	INS593766	T	TT	.	PASS	END=42173515;ChrB=ch09;StartB=54610785;EndB=54610784;Parent=INV625;VarType=ShV;DupType=.
ch09	42173515	INS593767	T	TC	.	PASS	END=42173515;ChrB=ch09;StartB=54610784;EndB=54610783;Parent=INV625;VarType=ShV;DupType=.
ch09	42173515	INS593768	T	TG	.	PASS	END=42173515;ChrB=ch09;StartB=54610783;EndB=54610782;Parent=INV625;VarType=ShV;DupType=.
ch09	42173515	INS593769	T	TA	.	PASS	END=42173515;ChrB=ch09;StartB=54610782;EndB=54610781;Parent=INV625;VarType=ShV;DupType=.
ch09	42173515	INS593770	T	TC	.	PASS	END=42173515;ChrB=ch09;StartB=54610781;EndB=54610780;Parent=INV625;VarType=ShV;DupType=.
ch09	42173515	INS593771	T	TT	.	PASS	END=42173515;ChrB=ch09;StartB=54610780;EndB=54610779;Parent=INV625;VarType=ShV;DupType=.
ch09	42173515	INS593772	T	TG	.	PASS	END=42173515;ChrB=ch09;StartB=54610779;EndB=54610778;Parent=INV625;VarType=ShV;DupType=.
ch09	42173515	INS593773	T	TA	.	PASS	END=42173515;ChrB=ch09;StartB=54610778;EndB=54610777;Parent=INV625;VarType=ShV;DupType=.
ch09	42173515	INS593774	T	TG	.	PASS	END=42173515;ChrB=ch09;StartB=54610777;EndB=54610776;Parent=INV625;VarType=ShV;DupType=.
ch09	42173515	INS593775	T	TG	.	PASS	END=42173515;ChrB=ch09;StartB=54610776;EndB=54610775;Parent=INV625;VarType=ShV;DupType=.
ch09	42173515	INS593776	T	TC	.	PASS	END=42173515;ChrB=ch09;StartB=54610775;EndB=54610774;Parent=INV625;VarType=ShV;DupType=.
ch09	42173515	INS593777	T	TC	.	PASS	END=42173515;ChrB=ch09;StartB=54610774;EndB=54610773;Parent=INV625;VarType=ShV;DupType=.
ch09	42173515	INS593778	T	TT	.	PASS	END=42173515;ChrB=ch09;StartB=54610773;EndB=54610772;Parent=INV625;VarType=ShV;DupType=.
ch09	42173515	INS593779	T	TG	.	PASS	END=42173515;ChrB=ch09;StartB=54610772;EndB=54610771;Parent=INV625;VarType=ShV;DupType=.
ch09	42173515	INS593780	T	TC	.	PASS	END=42173515;ChrB=ch09;StartB=54610771;EndB=54610770;Parent=INV625;VarType=ShV;DupType=.
ch09	42173515	INS593781	T	TA	.	PASS	END=42173515;ChrB=ch09;StartB=54610770;EndB=54610769;Parent=INV625;VarType=ShV;DupType=.
ch09	42173515	INS593782	T	TG	.	PASS	END=42173515;ChrB=ch09;StartB=54610769;EndB=54610768;Parent=INV625;VarType=ShV;DupType=.
ch09	42173515	INS593783	T	TG	.	PASS	END=42173515;ChrB=ch09;StartB=54610768;EndB=54610767;Parent=INV625;VarType=ShV;DupType=.
ch09	42173515	INS593784	T	TT	.	PASS	END=42173515;ChrB=ch09;StartB=54610767;EndB=54610766;Parent=INV625;VarType=ShV;DupType=.
ch09	42173515	INS593785	T	TA	.	PASS	END=42173515;ChrB=ch09;StartB=54610766;EndB=54610765;Parent=INV625;VarType=ShV;DupType=.
ch09	42173515	INS593786	T	TA	.	PASS	END=42173515;ChrB=ch09;StartB=54610765;EndB=54610764;Parent=INV625;VarType=ShV;DupType=.
ch09	42173515	INS593787	T	TT	.	PASS	END=42173515;ChrB=ch09;StartB=54610764;EndB=54610763;Parent=INV625;VarType=ShV;DupType=.
ch09	42173515	INS593788	T	TT	.	PASS	END=42173515;ChrB=ch09;StartB=54610763;EndB=54610762;Parent=INV625;VarType=ShV;DupType=.
ch09	42173515	INS593789	T	TT	.	PASS	END=42173515;ChrB=ch09;StartB=54610762;EndB=54610761;Parent=INV625;VarType=ShV;DupType=.
ch09	42173515	INS593790	T	TG	.	PASS	END=42173515;ChrB=ch09;StartB=54610761;EndB=54610760;Parent=INV625;VarType=ShV;DupType=.
ch09	42173515	INS593791	T	TT	.	PASS	END=42173515;ChrB=ch09;StartB=54610760;EndB=54610759;Parent=INV625;VarType=ShV;DupType=.
ch09	42173515	INS593792	T	TT	.	PASS	END=42173515;ChrB=ch09;StartB=54610759;EndB=54610758;Parent=INV625;VarType=ShV;DupType=.
ch09	42173515	INS593793	T	TC	.	PASS	END=42173515;ChrB=ch09;StartB=54610758;EndB=54610757;Parent=INV625;VarType=ShV;DupType=.
ch09	42173515	INS593794	T	TA	.	PASS	END=42173515;ChrB=ch09;StartB=54610757;EndB=54610756;Parent=INV625;VarType=ShV;DupType=.
ch09	42173515	INS593795	T	TT	.	PASS	END=42173515;ChrB=ch09;StartB=54610756;EndB=54610755;Parent=INV625;VarType=ShV;DupType=.
ch09	42173515	INS593796	T	TC	.	PASS	END=42173515;ChrB=ch09;StartB=54610755;EndB=54610754;Parent=INV625;VarType=ShV;DupType=.
ch09	42173515	INS593797	T	TT	.	PASS	END=42173515;ChrB=ch09;StartB=54610754;EndB=54610753;Parent=INV625;VarType=ShV;DupType=.
ch09	42173515	INS593798	T	TC	.	PASS	END=42173515;ChrB=ch09;StartB=54610753;EndB=54610752;Parent=INV625;VarType=ShV;DupType=.
ch09	42173515	INS593799	T	TT	.	PASS	END=42173515;ChrB=ch09;StartB=54610752;EndB=54610751;Parent=INV625;VarType=ShV;DupType=.
ch09	42173515	INS593800	T	TT	.	PASS	END=42173515;ChrB=ch09;StartB=54610751;EndB=54610750;Parent=INV625;VarType=ShV;DupType=.
ch09	42173515	INS593801	T	TT	.	PASS	END=42173515;ChrB=ch09;StartB=54610750;EndB=54610749;Parent=INV625;VarType=ShV;DupType=.
ch09	42173515	INS593802	T	TT	.	PASS	END=42173515;ChrB=ch09;StartB=54610749;EndB=54610748;Parent=INV625;VarType=ShV;DupType=.
ch09	42173515	INS593803	T	TT	.	PASS	END=42173515;ChrB=ch09;StartB=54610748;EndB=54610747;Parent=INV625;VarType=ShV;DupType=.
ch09	42173515	INS593804	T	TT	.	PASS	END=42173515;ChrB=ch09;StartB=54610747;EndB=54610746;Parent=INV625;VarType=ShV;DupType=.
ch09	42173515	INS593805	T	TC	.	PASS	END=42173515;ChrB=ch09;StartB=54610746;EndB=54610745;Parent=INV625;VarType=ShV;DupType=.
ch09	42173515	INS593806	T	TT	.	PASS	END=42173515;ChrB=ch09;StartB=54610745;EndB=54610744;Parent=INV625;VarType=ShV;DupType=.
ch09	42173515	INS593807	T	TT	.	PASS	END=42173515;ChrB=ch09;StartB=54610744;EndB=54610743;Parent=INV625;VarType=ShV;DupType=.
ch09	42173515	INS593808	T	TC	.	PASS	END=42173515;ChrB=ch09;StartB=54610743;EndB=54610742;Parent=INV625;VarType=ShV;DupType=.
ch09	42173515	INS593809	T	TT	.	PASS	END=42173515;ChrB=ch09;StartB=54610742;EndB=54610741;Parent=INV625;VarType=ShV;DupType=.
ch09	42173515	INS593810	T	TT	.	PASS	END=42173515;ChrB=ch09;StartB=54610741;EndB=54610740;Parent=INV625;VarType=ShV;DupType=.
ch09	42173515	INS593811	T	TC	.	PASS	END=42173515;ChrB=ch09;StartB=54610740;EndB=54610739;Parent=INV625;VarType=ShV;DupType=.
ch09	42173515	INS593812	T	TT	.	PASS	END=42173515;ChrB=ch09;StartB=54610739;EndB=54610738;Parent=INV625;VarType=ShV;DupType=.
ch09	42173515	INS593813	T	TT	.	PASS	END=42173515;ChrB=ch09;StartB=54610738;EndB=54610737;Parent=INV625;VarType=ShV;DupType=.
ch09	42173515	INS593814	T	TC	.	PASS	END=42173515;ChrB=ch09;StartB=54610737;EndB=54610736;Parent=INV625;VarType=ShV;DupType=.
ch09	42173515	INS593815	T	TT	.	PASS	END=42173515;ChrB=ch09;StartB=54610736;EndB=54610735;Parent=INV625;VarType=ShV;DupType=.
ch09	42173515	INS593816	T	TC	.	PASS	END=42173515;ChrB=ch09;StartB=54610735;EndB=54610734;Parent=INV625;VarType=ShV;DupType=.
ch09	42173515	INS593817	T	TT	.	PASS	END=42173515;ChrB=ch09;StartB=54610734;EndB=54610733;Parent=INV625;VarType=ShV;DupType=.
ch09	42173515	INS593818	T	TT	.	PASS	END=42173515;ChrB=ch09;StartB=54610733;EndB=54610732;Parent=INV625;VarType=ShV;DupType=.
ch09	42173515	INS593819	T	TC	.	PASS	END=42173515;ChrB=ch09;StartB=54610732;EndB=54610731;Parent=INV625;VarType=ShV;DupType=.
ch09	42173515	INS593820	T	TT	.	PASS	END=42173515;ChrB=ch09;StartB=54610731;EndB=54610730;Parent=INV625;VarType=ShV;DupType=.
ch09	42173515	INS593821	T	TT	.	PASS	END=42173515;ChrB=ch09;StartB=54610730;EndB=54610729;Parent=INV625;VarType=ShV;DupType=.
ch09	42173515	INS593822	T	TT	.	PASS	END=42173515;ChrB=ch09;StartB=54610729;EndB=54610728;Parent=INV625;VarType=ShV;DupType=.
ch09	42173515	INS593823	T	TT	.	PASS	END=42173515;ChrB=ch09;StartB=54610728;EndB=54610727;Parent=INV625;VarType=ShV;DupType=.
ch09	42173515	INS593824	T	TC	.	PASS	END=42173515;ChrB=ch09;StartB=54610727;EndB=54610726;Parent=INV625;VarType=ShV;DupType=.
ch09	42173515	INS593825	T	TT	.	PASS	END=42173515;ChrB=ch09;StartB=54610726;EndB=54610725;Parent=INV625;VarType=ShV;DupType=.
ch09	42173515	INS593826	T	TT	.	PASS	END=42173515;ChrB=ch09;StartB=54610725;EndB=54610724;Parent=INV625;VarType=ShV;DupType=.
ch09	42173515	INS593827	T	TC	.	PASS	END=42173515;ChrB=ch09;StartB=54610724;EndB=54610723;Parent=INV625;VarType=ShV;DupType=.
ch09	42173515	INS593828	T	TA	.	PASS	END=42173515;ChrB=ch09;StartB=54610723;EndB=54610722;Parent=INV625;VarType=ShV;DupType=.
ch09	42173515	INS593829	T	TT	.	PASS	END=42173515;ChrB=ch09;StartB=54610722;EndB=54610721;Parent=INV625;VarType=ShV;DupType=.
ch09	42173515	INS593830	T	TC	.	PASS	END=42173515;ChrB=ch09;StartB=54610721;EndB=54610720;Parent=INV625;VarType=ShV;DupType=.
ch09	42173515	INS593831	T	TT	.	PASS	END=42173515;ChrB=ch09;StartB=54610720;EndB=54610719;Parent=INV625;VarType=ShV;DupType=.
ch09	42173515	INS593832	T	TC	.	PASS	END=42173515;ChrB=ch09;StartB=54610719;EndB=54610718;Parent=INV625;VarType=ShV;DupType=.
ch09	42173515	INS593833	T	TT	.	PASS	END=42173515;ChrB=ch09;StartB=54610718;EndB=54610717;Parent=INV625;VarType=ShV;DupType=.
ch09	42173515	INS593834	T	TA	.	PASS	END=42173515;ChrB=ch09;StartB=54610717;EndB=54610716;Parent=INV625;VarType=ShV;DupType=.
ch09	42173515	INS593835	T	TT	.	PASS	END=42173515;ChrB=ch09;StartB=54610716;EndB=54610715;Parent=INV625;VarType=ShV;DupType=.
ch09	42173515	INS593836	T	TT	.	PASS	END=42173515;ChrB=ch09;StartB=54610715;EndB=54610714;Parent=INV625;VarType=ShV;DupType=.
ch09	42173515	INS593837	T	TC	.	PASS	END=42173515;ChrB=ch09;StartB=54610714;EndB=54610713;Parent=INV625;VarType=ShV;DupType=.
ch09	42173515	INS593838	T	TT	.	PASS	END=42173515;ChrB=ch09;StartB=54610713;EndB=54610712;Parent=INV625;VarType=ShV;DupType=.
ch09	42173515	INS593839	T	TC	.	PASS	END=42173515;ChrB=ch09;StartB=54610712;EndB=54610711;Parent=INV625;VarType=ShV;DupType=.
ch09	42173515	INS593840	T	TT	.	PASS	END=42173515;ChrB=ch09;StartB=54610711;EndB=54610710;Parent=INV625;VarType=ShV;DupType=.
ch09	42173515	INS593841	T	TA	.	PASS	END=42173515;ChrB=ch09;StartB=54610710;EndB=54610709;Parent=INV625;VarType=ShV;DupType=.
ch09	42173515	INS593842	T	TC	.	PASS	END=42173515;ChrB=ch09;StartB=54610709;EndB=54610708;Parent=INV625;VarType=ShV;DupType=.
ch09	42173515	INS593843	T	TT	.	PASS	END=42173515;ChrB=ch09;StartB=54610708;EndB=54610707;Parent=INV625;VarType=ShV;DupType=.
ch09	42173515	INS593844	T	TG	.	PASS	END=42173515;ChrB=ch09;StartB=54610707;EndB=54610706;Parent=INV625;VarType=ShV;DupType=.
ch09	42173515	INS593845	T	TC	.	PASS	END=42173515;ChrB=ch09;StartB=54610706;EndB=54610705;Parent=INV625;VarType=ShV;DupType=.
ch09	42173515	INS593846	T	TC	.	PASS	END=42173515;ChrB=ch09;StartB=54610705;EndB=54610704;Parent=INV625;VarType=ShV;DupType=.
ch09	42173515	INS593847	T	TT	.	PASS	END=42173515;ChrB=ch09;StartB=54610704;EndB=54610703;Parent=INV625;VarType=ShV;DupType=.
ch09	42173515	INS593848	T	TG	.	PASS	END=42173515;ChrB=ch09;StartB=54610703;EndB=54610702;Parent=INV625;VarType=ShV;DupType=.
ch09	42173515	INS593849	T	TC	.	PASS	END=42173515;ChrB=ch09;StartB=54610702;EndB=54610701;Parent=INV625;VarType=ShV;DupType=.
ch09	42173515	INS593850	T	TT	.	PASS	END=42173515;ChrB=ch09;StartB=54610701;EndB=54610700;Parent=INV625;VarType=ShV;DupType=.
ch09	42173515	INS593851	T	TC	.	PASS	END=42173515;ChrB=ch09;StartB=54610700;EndB=54610699;Parent=INV625;VarType=ShV;DupType=.
ch09	42173515	INS593852	T	TT	.	PASS	END=42173515;ChrB=ch09;StartB=54610699;EndB=54610698;Parent=INV625;VarType=ShV;DupType=.
ch09	42173515	INS593853	T	TT	.	PASS	END=42173515;ChrB=ch09;StartB=54610698;EndB=54610697;Parent=INV625;VarType=ShV;DupType=.
ch09	42173515	INS593854	T	TT	.	PASS	END=42173515;ChrB=ch09;StartB=54610697;EndB=54610696;Parent=INV625;VarType=ShV;DupType=.
ch09	42173515	INS593855	T	TT	.	PASS	END=42173515;ChrB=ch09;StartB=54610696;EndB=54610695;Parent=INV625;VarType=ShV;DupType=.
ch09	42173515	INS593856	T	TC	.	PASS	END=42173515;ChrB=ch09;StartB=54610695;EndB=54610694;Parent=INV625;VarType=ShV;DupType=.
ch09	42173515	INS593857	T	TT	.	PASS	END=42173515;ChrB=ch09;StartB=54610694;EndB=54610693;Parent=INV625;VarType=ShV;DupType=.
ch09	42173515	INS593858	T	TT	.	PASS	END=42173515;ChrB=ch09;StartB=54610693;EndB=54610692;Parent=INV625;VarType=ShV;DupType=.
ch09	42173515	INS593859	T	TC	.	PASS	END=42173515;ChrB=ch09;StartB=54610692;EndB=54610691;Parent=INV625;VarType=ShV;DupType=.
ch09	42173515	INS593860	T	TT	.	PASS	END=42173515;ChrB=ch09;StartB=54610691;EndB=54610690;Parent=INV625;VarType=ShV;DupType=.
ch09	42173515	INS593861	T	TT	.	PASS	END=42173515;ChrB=ch09;StartB=54610690;EndB=54610689;Parent=INV625;VarType=ShV;DupType=.
ch09	42173515	INS593862	T	TA	.	PASS	END=42173515;ChrB=ch09;StartB=54610689;EndB=54610688;Parent=INV625;VarType=ShV;DupType=.
ch09	42173515	INS593863	T	TG	.	PASS	END=42173515;ChrB=ch09;StartB=54610688;EndB=54610687;Parent=INV625;VarType=ShV;DupType=.
ch09	42173515	INS593864	T	TT	.	PASS	END=42173515;ChrB=ch09;StartB=54610687;EndB=54610686;Parent=INV625;VarType=ShV;DupType=.
ch09	42173515	INS593865	T	TT	.	PASS	END=42173515;ChrB=ch09;StartB=54610686;EndB=54610685;Parent=INV625;VarType=ShV;DupType=.
ch09	42173515	INS593866	T	TC	.	PASS	END=42173515;ChrB=ch09;StartB=54610685;EndB=54610684;Parent=INV625;VarType=ShV;DupType=.
ch09	42173515	INS593867	T	TT	.	PASS	END=42173515;ChrB=ch09;StartB=54610684;EndB=54610683;Parent=INV625;VarType=ShV;DupType=.
ch09	42173515	INS593868	T	TT	.	PASS	END=42173515;ChrB=ch09;StartB=54610683;EndB=54610682;Parent=INV625;VarType=ShV;DupType=.
ch09	42173515	INS593869	T	TA	.	PASS	END=42173515;ChrB=ch09;StartB=54610682;EndB=54610681;Parent=INV625;VarType=ShV;DupType=.
ch09	42173515	INS593870	T	TC	.	PASS	END=42173515;ChrB=ch09;StartB=54610681;EndB=54610680;Parent=INV625;VarType=ShV;DupType=.
ch09	42173515	INS593871	T	TT	.	PASS	END=42173515;ChrB=ch09;StartB=54610680;EndB=54610679;Parent=INV625;VarType=ShV;DupType=.
ch09	42173515	INS593872	T	TG	.	PASS	END=42173515;ChrB=ch09;StartB=54610679;EndB=54610678;Parent=INV625;VarType=ShV;DupType=.
ch09	42173515	INS593873	T	TA	.	PASS	END=42173515;ChrB=ch09;StartB=54610678;EndB=54610677;Parent=INV625;VarType=ShV;DupType=.
ch09	42173515	INS593874	T	TC	.	PASS	END=42173515;ChrB=ch09;StartB=54610677;EndB=54610676;Parent=INV625;VarType=ShV;DupType=.
ch09	42173515	INS593875	T	TT	.	PASS	END=42173515;ChrB=ch09;StartB=54610676;EndB=54610675;Parent=INV625;VarType=ShV;DupType=.
ch09	42173515	INS593876	T	TG	.	PASS	END=42173515;ChrB=ch09;StartB=54610675;EndB=54610674;Parent=INV625;VarType=ShV;DupType=.
ch09	42173515	INS593877	T	TC	.	PASS	END=42173515;ChrB=ch09;StartB=54610674;EndB=54610673;Parent=INV625;VarType=ShV;DupType=.
ch09	42173515	INS593878	T	TT	.	PASS	END=42173515;ChrB=ch09;StartB=54610673;EndB=54610672;Parent=INV625;VarType=ShV;DupType=.
ch09	42173515	INS593879	T	TG	.	PASS	END=42173515;ChrB=ch09;StartB=54610672;EndB=54610671;Parent=INV625;VarType=ShV;DupType=.
ch09	42173515	INS593880	T	TC	.	PASS	END=42173515;ChrB=ch09;StartB=54610671;EndB=54610670;Parent=INV625;VarType=ShV;DupType=.
ch09	42173515	INS593881	T	TC	.	PASS	END=42173515;ChrB=ch09;StartB=54610670;EndB=54610669;Parent=INV625;VarType=ShV;DupType=.
ch09	42173515	INS593882	T	TT	.	PASS	END=42173515;ChrB=ch09;StartB=54610669;EndB=54610668;Parent=INV625;VarType=ShV;DupType=.
ch09	42173515	INS593883	T	TC	.	PASS	END=42173515;ChrB=ch09;StartB=54610668;EndB=54610667;Parent=INV625;VarType=ShV;DupType=.
ch09	42173515	INS593884	T	TT	.	PASS	END=42173515;ChrB=ch09;StartB=54610667;EndB=54610666;Parent=INV625;VarType=ShV;DupType=.
ch09	42173515	INS593885	T	TG	.	PASS	END=42173515;ChrB=ch09;StartB=54610666;EndB=54610665;Parent=INV625;VarType=ShV;DupType=.
ch09	42173515	INS593886	T	TT	.	PASS	END=42173515;ChrB=ch09;StartB=54610665;EndB=54610664;Parent=INV625;VarType=ShV;DupType=.
ch09	42173515	INS593887	T	TT	.	PASS	END=42173515;ChrB=ch09;StartB=54610664;EndB=54610663;Parent=INV625;VarType=ShV;DupType=.
ch09	42173515	INS593888	T	TT	.	PASS	END=42173515;ChrB=ch09;StartB=54610663;EndB=54610662;Parent=INV625;VarType=ShV;DupType=.
ch09	42173515	INS593889	T	TT	.	PASS	END=42173515;ChrB=ch09;StartB=54610662;EndB=54610661;Parent=INV625;VarType=ShV;DupType=.
ch09	42173515	INS593890	T	TT	.	PASS	END=42173515;ChrB=ch09;StartB=54610661;EndB=54610660;Parent=INV625;VarType=ShV;DupType=.
ch09	42173515	INS593891	T	TT	.	PASS	END=42173515;ChrB=ch09;StartB=54610660;EndB=54610659;Parent=INV625;VarType=ShV;DupType=.
ch09	42173515	INS593892	T	TT	.	PASS	END=42173515;ChrB=ch09;StartB=54610659;EndB=54610658;Parent=INV625;VarType=ShV;DupType=.
ch09	42173515	INS593893	T	TT	.	PASS	END=42173515;ChrB=ch09;StartB=54610658;EndB=54610657;Parent=INV625;VarType=ShV;DupType=.
ch09	42173515	INS593894	T	TT	.	PASS	END=42173515;ChrB=ch09;StartB=54610657;EndB=54610656;Parent=INV625;VarType=ShV;DupType=.
ch09	42173515	INS593895	T	TT	.	PASS	END=42173515;ChrB=ch09;StartB=54610656;EndB=54610655;Parent=INV625;VarType=ShV;DupType=.
ch09	42173515	INS593896	T	TC	.	PASS	END=42173515;ChrB=ch09;StartB=54610655;EndB=54610654;Parent=INV625;VarType=ShV;DupType=.
ch09	42173515	INS593897	T	TA	.	PASS	END=42173515;ChrB=ch09;StartB=54610654;EndB=54610653;Parent=INV625;VarType=ShV;DupType=.
ch09	42173515	INS593898	T	TA	.	PASS	END=42173515;ChrB=ch09;StartB=54610653;EndB=54610652;Parent=INV625;VarType=ShV;DupType=.
ch09	42173515	INS593899	T	TT	.	PASS	END=42173515;ChrB=ch09;StartB=54610652;EndB=54610651;Parent=INV625;VarType=ShV;DupType=.
ch09	42173515	INS593900	T	TT	.	PASS	END=42173515;ChrB=ch09;StartB=54610651;EndB=54610650;Parent=INV625;VarType=ShV;DupType=.
ch09	42173515	INS593901	T	TC	.	PASS	END=42173515;ChrB=ch09;StartB=54610650;EndB=54610649;Parent=INV625;VarType=ShV;DupType=.
ch09	42173515	INS593902	T	TT	.	PASS	END=42173515;ChrB=ch09;StartB=54610649;EndB=54610648;Parent=INV625;VarType=ShV;DupType=.
ch09	42173515	INS593903	T	TT	.	PASS	END=42173515;ChrB=ch09;StartB=54610648;EndB=54610647;Parent=INV625;VarType=ShV;DupType=.
ch09	42173515	INS593904	T	TT	.	PASS	END=42173515;ChrB=ch09;StartB=54610647;EndB=54610646;Parent=INV625;VarType=ShV;DupType=.
ch09	42173515	INS593905	T	TT	.	PASS	END=42173515;ChrB=ch09;StartB=54610646;EndB=54610645;Parent=INV625;VarType=ShV;DupType=.
ch09	42173515	INS593906	T	TG	.	PASS	END=42173515;ChrB=ch09;StartB=54610645;EndB=54610644;Parent=INV625;VarType=ShV;DupType=.
ch09	42173515	INS593907	T	TT	.	PASS	END=42173515;ChrB=ch09;StartB=54610644;EndB=54610643;Parent=INV625;VarType=ShV;DupType=.
ch09	42173515	INS593908	T	TT	.	PASS	END=42173515;ChrB=ch09;StartB=54610643;EndB=54610642;Parent=INV625;VarType=ShV;DupType=.
ch09	42173515	INS593909	T	TT	.	PASS	END=42173515;ChrB=ch09;StartB=54610642;EndB=54610641;Parent=INV625;VarType=ShV;DupType=.
ch09	42173515	INS593910	T	TT	.	PASS	END=42173515;ChrB=ch09;StartB=54610641;EndB=54610640;Parent=INV625;VarType=ShV;DupType=.
ch09	42173515	INS593911	T	TT	.	PASS	END=42173515;ChrB=ch09;StartB=54610640;EndB=54610639;Parent=INV625;VarType=ShV;DupType=.
ch09	42173515	INS593912	T	TA	.	PASS	END=42173515;ChrB=ch09;StartB=54610639;EndB=54610638;Parent=INV625;VarType=ShV;DupType=.
ch09	42173515	INS593913	T	TT	.	PASS	END=42173515;ChrB=ch09;StartB=54610638;EndB=54610637;Parent=INV625;VarType=ShV;DupType=.
ch09	42173515	INS593914	T	TT	.	PASS	END=42173515;ChrB=ch09;StartB=54610637;EndB=54610636;Parent=INV625;VarType=ShV;DupType=.
ch09	42173515	INS593915	T	TT	.	PASS	END=42173515;ChrB=ch09;StartB=54610636;EndB=54610635;Parent=INV625;VarType=ShV;DupType=.
ch09	42173515	INS593916	T	TT	.	PASS	END=42173515;ChrB=ch09;StartB=54610635;EndB=54610634;Parent=INV625;VarType=ShV;DupType=.
ch09	42173515	INS593917	T	TT	.	PASS	END=42173515;ChrB=ch09;StartB=54610634;EndB=54610633;Parent=INV625;VarType=ShV;DupType=.
ch09	42173515	INS593918	T	TT	.	PASS	END=42173515;ChrB=ch09;StartB=54610633;EndB=54610632;Parent=INV625;VarType=ShV;DupType=.
ch09	42173515	INS593919	T	TT	.	PASS	END=42173515;ChrB=ch09;StartB=54610632;EndB=54610631;Parent=INV625;VarType=ShV;DupType=.
ch09	42173515	INS593920	T	TA	.	PASS	END=42173515;ChrB=ch09;StartB=54610631;EndB=54610630;Parent=INV625;VarType=ShV;DupType=.
ch09	42173515	INS593921	T	TT	.	PASS	END=42173515;ChrB=ch09;StartB=54610630;EndB=54610629;Parent=INV625;VarType=ShV;DupType=.
ch09	42173515	INS593922	T	TT	.	PASS	END=42173515;ChrB=ch09;StartB=54610629;EndB=54610628;Parent=INV625;VarType=ShV;DupType=.
ch09	42173515	INS593923	T	TT	.	PASS	END=42173515;ChrB=ch09;StartB=54610628;EndB=54610627;Parent=INV625;VarType=ShV;DupType=.
ch09	42173515	INS593924	T	TT	.	PASS	END=42173515;ChrB=ch09;StartB=54610627;EndB=54610626;Parent=INV625;VarType=ShV;DupType=.
ch09	42173515	INS593925	T	TG	.	PASS	END=42173515;ChrB=ch09;StartB=54610626;EndB=54610625;Parent=INV625;VarType=ShV;DupType=.
ch09	42173515	INS593926	T	TT	.	PASS	END=42173515;ChrB=ch09;StartB=54610625;EndB=54610624;Parent=INV625;VarType=ShV;DupType=.
ch09	42173515	INS593927	T	TG	.	PASS	END=42173515;ChrB=ch09;StartB=54610624;EndB=54610623;Parent=INV625;VarType=ShV;DupType=.
ch09	42173515	INS593928	T	TA	.	PASS	END=42173515;ChrB=ch09;StartB=54610623;EndB=54610622;Parent=INV625;VarType=ShV;DupType=.
ch09	42173515	INS593929	T	TT	.	PASS	END=42173515;ChrB=ch09;StartB=54610622;EndB=54610621;Parent=INV625;VarType=ShV;DupType=.
ch09	42173515	INS593930	T	TC	.	PASS	END=42173515;ChrB=ch09;StartB=54610621;EndB=54610620;Parent=INV625;VarType=ShV;DupType=.
ch09	42173515	INS593931	T	TA	.	PASS	END=42173515;ChrB=ch09;StartB=54610620;EndB=54610619;Parent=INV625;VarType=ShV;DupType=.
ch09	42173515	INS593932	T	TG	.	PASS	END=42173515;ChrB=ch09;StartB=54610619;EndB=54610618;Parent=INV625;VarType=ShV;DupType=.
ch09	42173515	INS593933	T	TT	.	PASS	END=42173515;ChrB=ch09;StartB=54610618;EndB=54610617;Parent=INV625;VarType=ShV;DupType=.
ch09	42173515	INS593934	T	TG	.	PASS	END=42173515;ChrB=ch09;StartB=54610617;EndB=54610616;Parent=INV625;VarType=ShV;DupType=.
ch09	42173515	INS593935	T	TT	.	PASS	END=42173515;ChrB=ch09;StartB=54610616;EndB=54610615;Parent=INV625;VarType=ShV;DupType=.
ch09	42173515	INS593936	T	TG	.	PASS	END=42173515;ChrB=ch09;StartB=54610615;EndB=54610614;Parent=INV625;VarType=ShV;DupType=.
ch09	42173515	INS593937	T	TT	.	PASS	END=42173515;ChrB=ch09;StartB=54610614;EndB=54610613;Parent=INV625;VarType=ShV;DupType=.
ch09	42173515	INS593938	T	TA	.	PASS	END=42173515;ChrB=ch09;StartB=54610613;EndB=54610612;Parent=INV625;VarType=ShV;DupType=.
ch09	42173515	INS593939	T	TT	.	PASS	END=42173515;ChrB=ch09;StartB=54610612;EndB=54610611;Parent=INV625;VarType=ShV;DupType=.
ch09	42173515	INS593940	T	TG	.	PASS	END=42173515;ChrB=ch09;StartB=54610611;EndB=54610610;Parent=INV625;VarType=ShV;DupType=.
ch09	42173515	INS593941	T	TC	.	PASS	END=42173515;ChrB=ch09;StartB=54610610;EndB=54610609;Parent=INV625;VarType=ShV;DupType=.
ch09	42173515	INS593942	T	TT	.	PASS	END=42173515;ChrB=ch09;StartB=54610609;EndB=54610608;Parent=INV625;VarType=ShV;DupType=.
ch09	42173515	INS593943	T	TA	.	PASS	END=42173515;ChrB=ch09;StartB=54610608;EndB=54610607;Parent=INV625;VarType=ShV;DupType=.
ch09	42173515	INS593944	T	TG	.	PASS	END=42173515;ChrB=ch09;StartB=54610607;EndB=54610606;Parent=INV625;VarType=ShV;DupType=.
ch09	42173515	INS593945	T	TC	.	PASS	END=42173515;ChrB=ch09;StartB=54610606;EndB=54610605;Parent=INV625;VarType=ShV;DupType=.
ch09	42173515	INS593946	T	TA	.	PASS	END=42173515;ChrB=ch09;StartB=54610605;EndB=54610604;Parent=INV625;VarType=ShV;DupType=.
ch09	42173515	INS593947	T	TG	.	PASS	END=42173515;ChrB=ch09;StartB=54610604;EndB=54610603;Parent=INV625;VarType=ShV;DupType=.
ch09	42173515	INS593948	T	TC	.	PASS	END=42173515;ChrB=ch09;StartB=54610603;EndB=54610602;Parent=INV625;VarType=ShV;DupType=.
ch09	42173515	INS593949	T	TC	.	PASS	END=42173515;ChrB=ch09;StartB=54610602;EndB=54610601;Parent=INV625;VarType=ShV;DupType=.
ch09	42173515	INS593950	T	TT	.	PASS	END=42173515;ChrB=ch09;StartB=54610601;EndB=54610600;Parent=INV625;VarType=ShV;DupType=.
ch09	42173515	INS593951	T	TT	.	PASS	END=42173515;ChrB=ch09;StartB=54610600;EndB=54610599;Parent=INV625;VarType=ShV;DupType=.
ch09	42173515	INS593952	T	TT	.	PASS	END=42173515;ChrB=ch09;StartB=54610599;EndB=54610598;Parent=INV625;VarType=ShV;DupType=.
ch09	42173515	INS593953	T	TT	.	PASS	END=42173515;ChrB=ch09;StartB=54610598;EndB=54610597;Parent=INV625;VarType=ShV;DupType=.
ch09	42173515	INS593954	T	TT	.	PASS	END=42173515;ChrB=ch09;StartB=54610597;EndB=54610596;Parent=INV625;VarType=ShV;DupType=.
ch09	42173515	INS593955	T	TT	.	PASS	END=42173515;ChrB=ch09;StartB=54610596;EndB=54610595;Parent=INV625;VarType=ShV;DupType=.
ch09	42173515	INS593956	T	TT	.	PASS	END=42173515;ChrB=ch09;StartB=54610595;EndB=54610594;Parent=INV625;VarType=ShV;DupType=.
ch09	42173515	INS593957	T	TA	.	PASS	END=42173515;ChrB=ch09;StartB=54610594;EndB=54610593;Parent=INV625;VarType=ShV;DupType=.
ch09	42173515	INS593958	T	TT	.	PASS	END=42173515;ChrB=ch09;StartB=54610593;EndB=54610592;Parent=INV625;VarType=ShV;DupType=.
ch09	42173515	INS593959	T	TT	.	PASS	END=42173515;ChrB=ch09;StartB=54610592;EndB=54610591;Parent=INV625;VarType=ShV;DupType=.
ch09	42173515	INS593960	T	TA	.	PASS	END=42173515;ChrB=ch09;StartB=54610591;EndB=54610590;Parent=INV625;VarType=ShV;DupType=.
ch09	42173515	INS593961	T	TT	.	PASS	END=42173515;ChrB=ch09;StartB=54610590;EndB=54610589;Parent=INV625;VarType=ShV;DupType=.
ch09	42173515	INS593962	T	TT	.	PASS	END=42173515;ChrB=ch09;StartB=54610589;EndB=54610588;Parent=INV625;VarType=ShV;DupType=.
ch09	42173515	INS593963	T	TT	.	PASS	END=42173515;ChrB=ch09;StartB=54610588;EndB=54610587;Parent=INV625;VarType=ShV;DupType=.
ch09	42173515	INS593964	T	TT	.	PASS	END=42173515;ChrB=ch09;StartB=54610587;EndB=54610586;Parent=INV625;VarType=ShV;DupType=.
ch09	42173515	INS593965	T	TC	.	PASS	END=42173515;ChrB=ch09;StartB=54610586;EndB=54610585;Parent=INV625;VarType=ShV;DupType=.
ch09	42173515	INS593966	T	TT	.	PASS	END=42173515;ChrB=ch09;StartB=54610585;EndB=54610584;Parent=INV625;VarType=ShV;DupType=.
ch09	42173515	INS593967	T	TG	.	PASS	END=42173515;ChrB=ch09;StartB=54610584;EndB=54610583;Parent=INV625;VarType=ShV;DupType=.
ch09	42173515	INS593968	T	TA	.	PASS	END=42173515;ChrB=ch09;StartB=54610583;EndB=54610582;Parent=INV625;VarType=ShV;DupType=.
ch09	42173515	INS593969	T	TA	.	PASS	END=42173515;ChrB=ch09;StartB=54610582;EndB=54610581;Parent=INV625;VarType=ShV;DupType=.
ch09	42173515	INS593970	T	TA	.	PASS	END=42173515;ChrB=ch09;StartB=54610581;EndB=54610580;Parent=INV625;VarType=ShV;DupType=.
ch09	42173515	INS593971	T	TC	.	PASS	END=42173515;ChrB=ch09;StartB=54610580;EndB=54610579;Parent=INV625;VarType=ShV;DupType=.
ch09	42173515	INS593972	T	TT	.	PASS	END=42173515;ChrB=ch09;StartB=54610579;EndB=54610578;Parent=INV625;VarType=ShV;DupType=.
ch09	42173515	INS593973	T	TT	.	PASS	END=42173515;ChrB=ch09;StartB=54610578;EndB=54610577;Parent=INV625;VarType=ShV;DupType=.
ch09	42173515	INS593974	T	TC	.	PASS	END=42173515;ChrB=ch09;StartB=54610577;EndB=54610576;Parent=INV625;VarType=ShV;DupType=.
ch09	42173515	INS593975	T	TC	.	PASS	END=42173515;ChrB=ch09;StartB=54610576;EndB=54610575;Parent=INV625;VarType=ShV;DupType=.
ch09	42173515	INS593976	T	TT	.	PASS	END=42173515;ChrB=ch09;StartB=54610575;EndB=54610574;Parent=INV625;VarType=ShV;DupType=.
ch09	42173515	INS593977	T	TT	.	PASS	END=42173515;ChrB=ch09;StartB=54610574;EndB=54610573;Parent=INV625;VarType=ShV;DupType=.
ch09	42173515	INS593978	T	TT	.	PASS	END=42173515;ChrB=ch09;StartB=54610573;EndB=54610572;Parent=INV625;VarType=ShV;DupType=.
ch09	42173515	INS593979	T	TT	.	PASS	END=42173515;ChrB=ch09;StartB=54610572;EndB=54610571;Parent=INV625;VarType=ShV;DupType=.
ch09	42173515	INS593980	T	TG	.	PASS	END=42173515;ChrB=ch09;StartB=54610571;EndB=54610570;Parent=INV625;VarType=ShV;DupType=.
ch09	42173515	INS593981	T	TT	.	PASS	END=42173515;ChrB=ch09;StartB=54610570;EndB=54610569;Parent=INV625;VarType=ShV;DupType=.
ch09	42173515	INS593982	T	TT	.	PASS	END=42173515;ChrB=ch09;StartB=54610569;EndB=54610568;Parent=INV625;VarType=ShV;DupType=.
ch09	42173515	INS593983	T	TT	.	PASS	END=42173515;ChrB=ch09;StartB=54610568;EndB=54610567;Parent=INV625;VarType=ShV;DupType=.
ch09	42173515	INS593984	T	TG	.	PASS	END=42173515;ChrB=ch09;StartB=54610567;EndB=54610566;Parent=INV625;VarType=ShV;DupType=.
ch09	42173515	INS593985	T	TT	.	PASS	END=42173515;ChrB=ch09;StartB=54610566;EndB=54610565;Parent=INV625;VarType=ShV;DupType=.
ch09	42173515	INS593986	T	TA	.	PASS	END=42173515;ChrB=ch09;StartB=54610565;EndB=54610564;Parent=INV625;VarType=ShV;DupType=.
ch09	42173515	INS593987	T	TG	.	PASS	END=42173515;ChrB=ch09;StartB=54610564;EndB=54610563;Parent=INV625;VarType=ShV;DupType=.
ch09	42173515	INS593988	T	TT	.	PASS	END=42173515;ChrB=ch09;StartB=54610563;EndB=54610562;Parent=INV625;VarType=ShV;DupType=.
ch09	42173515	INS593989	T	TA	.	PASS	END=42173515;ChrB=ch09;StartB=54610562;EndB=54610561;Parent=INV625;VarType=ShV;DupType=.
ch09	42173515	INS593990	T	TT	.	PASS	END=42173515;ChrB=ch09;StartB=54610561;EndB=54610560;Parent=INV625;VarType=ShV;DupType=.
ch09	42173515	INS593991	T	TT	.	PASS	END=42173515;ChrB=ch09;StartB=54610560;EndB=54610559;Parent=INV625;VarType=ShV;DupType=.
ch09	42173515	INS593992	T	TT	.	PASS	END=42173515;ChrB=ch09;StartB=54610559;EndB=54610558;Parent=INV625;VarType=ShV;DupType=.
ch09	42173515	INS593993	T	TT	.	PASS	END=42173515;ChrB=ch09;StartB=54610558;EndB=54610557;Parent=INV625;VarType=ShV;DupType=.
ch09	42173515	INS593994	T	TG	.	PASS	END=42173515;ChrB=ch09;StartB=54610557;EndB=54610556;Parent=INV625;VarType=ShV;DupType=.
ch09	42173515	INS593995	T	TT	.	PASS	END=42173515;ChrB=ch09;StartB=54610556;EndB=54610555;Parent=INV625;VarType=ShV;DupType=.
ch09	42173515	INS593996	T	TG	.	PASS	END=42173515;ChrB=ch09;StartB=54610555;EndB=54610554;Parent=INV625;VarType=ShV;DupType=.
ch09	42173515	INS593997	T	TA	.	PASS	END=42173515;ChrB=ch09;StartB=54610554;EndB=54610553;Parent=INV625;VarType=ShV;DupType=.
ch09	42173515	INS593998	T	TT	.	PASS	END=42173515;ChrB=ch09;StartB=54610553;EndB=54610552;Parent=INV625;VarType=ShV;DupType=.
ch09	42173515	INS593999	T	TT	.	PASS	END=42173515;ChrB=ch09;StartB=54610552;EndB=54610551;Parent=INV625;VarType=ShV;DupType=.
ch09	42173515	INS594000	T	TT	.	PASS	END=42173515;ChrB=ch09;StartB=54610551;EndB=54610550;Parent=INV625;VarType=ShV;DupType=.
ch09	42173515	INS594001	T	TA	.	PASS	END=42173515;ChrB=ch09;StartB=54610550;EndB=54610549;Parent=INV625;VarType=ShV;DupType=.
ch09	42173515	INS594002	T	TA	.	PASS	END=42173515;ChrB=ch09;StartB=54610549;EndB=54610548;Parent=INV625;VarType=ShV;DupType=.
ch09	42173515	INS594003	T	TT	.	PASS	END=42173515;ChrB=ch09;StartB=54610548;EndB=54610547;Parent=INV625;VarType=ShV;DupType=.
ch09	42173515	INS594004	T	TT	.	PASS	END=42173515;ChrB=ch09;StartB=54610547;EndB=54610546;Parent=INV625;VarType=ShV;DupType=.
ch09	42173515	INS594005	T	TA	.	PASS	END=42173515;ChrB=ch09;StartB=54610546;EndB=54610545;Parent=INV625;VarType=ShV;DupType=.
ch09	42173515	INS594006	T	TT	.	PASS	END=42173515;ChrB=ch09;StartB=54610545;EndB=54610544;Parent=INV625;VarType=ShV;DupType=.
ch09	42173515	INS594007	T	TG	.	PASS	END=42173515;ChrB=ch09;StartB=54610544;EndB=54610543;Parent=INV625;VarType=ShV;DupType=.
ch09	42173515	INS594008	T	TT	.	PASS	END=42173515;ChrB=ch09;StartB=54610543;EndB=54610542;Parent=INV625;VarType=ShV;DupType=.
ch09	42173515	INS594009	T	TT	.	PASS	END=42173515;ChrB=ch09;StartB=54610542;EndB=54610541;Parent=INV625;VarType=ShV;DupType=.
ch09	42173515	INS594010	T	TT	.	PASS	END=42173515;ChrB=ch09;StartB=54610541;EndB=54610540;Parent=INV625;VarType=ShV;DupType=.
ch09	42173515	INS594011	T	TT	.	PASS	END=42173515;ChrB=ch09;StartB=54610540;EndB=54610539;Parent=INV625;VarType=ShV;DupType=.
ch09	42173515	INS594012	T	TT	.	PASS	END=42173515;ChrB=ch09;StartB=54610539;EndB=54610538;Parent=INV625;VarType=ShV;DupType=.
ch09	42173515	INS594013	T	TG	.	PASS	END=42173515;ChrB=ch09;StartB=54610538;EndB=54610537;Parent=INV625;VarType=ShV;DupType=.
ch09	42173515	INS594014	T	TA	.	PASS	END=42173515;ChrB=ch09;StartB=54610537;EndB=54610536;Parent=INV625;VarType=ShV;DupType=.
ch09	42173515	INS594015	T	TT	.	PASS	END=42173515;ChrB=ch09;StartB=54610536;EndB=54610535;Parent=INV625;VarType=ShV;DupType=.
ch09	42173515	INS594016	T	TT	.	PASS	END=42173515;ChrB=ch09;StartB=54610535;EndB=54610534;Parent=INV625;VarType=ShV;DupType=.
ch09	42173515	INS594017	T	TT	.	PASS	END=42173515;ChrB=ch09;StartB=54610534;EndB=54610533;Parent=INV625;VarType=ShV;DupType=.
ch09	42173515	INS594018	T	TT	.	PASS	END=42173515;ChrB=ch09;StartB=54610533;EndB=54610532;Parent=INV625;VarType=ShV;DupType=.
ch09	42173515	INS594019	T	TT	.	PASS	END=42173515;ChrB=ch09;StartB=54610532;EndB=54610531;Parent=INV625;VarType=ShV;DupType=.
ch09	42173515	INS594020	T	TT	.	PASS	END=42173515;ChrB=ch09;StartB=54610531;EndB=54610530;Parent=INV625;VarType=ShV;DupType=.
ch09	42173515	INS594021	T	TG	.	PASS	END=42173515;ChrB=ch09;StartB=54610530;EndB=54610529;Parent=INV625;VarType=ShV;DupType=.
ch09	42173515	INS594022	T	TC	.	PASS	END=42173515;ChrB=ch09;StartB=54610529;EndB=54610528;Parent=INV625;VarType=ShV;DupType=.
ch09	42173515	INS594023	T	TT	.	PASS	END=42173515;ChrB=ch09;StartB=54610528;EndB=54610527;Parent=INV625;VarType=ShV;DupType=.
ch09	42173515	INS594024	T	TT	.	PASS	END=42173515;ChrB=ch09;StartB=54610527;EndB=54610526;Parent=INV625;VarType=ShV;DupType=.
ch09	42173515	INS594025	T	TT	.	PASS	END=42173515;ChrB=ch09;StartB=54610526;EndB=54610525;Parent=INV625;VarType=ShV;DupType=.
ch09	42173515	INS594026	T	TA	.	PASS	END=42173515;ChrB=ch09;StartB=54610525;EndB=54610524;Parent=INV625;VarType=ShV;DupType=.
ch09	42173515	INS594027	T	TT	.	PASS	END=42173515;ChrB=ch09;StartB=54610524;EndB=54610523;Parent=INV625;VarType=ShV;DupType=.
ch09	42173515	INS594028	T	TA	.	PASS	END=42173515;ChrB=ch09;StartB=54610523;EndB=54610522;Parent=INV625;VarType=ShV;DupType=.
ch09	42173515	INS594029	T	TT	.	PASS	END=42173515;ChrB=ch09;StartB=54610522;EndB=54610521;Parent=INV625;VarType=ShV;DupType=.
ch09	42173515	INS594030	T	TG	.	PASS	END=42173515;ChrB=ch09;StartB=54610521;EndB=54610520;Parent=INV625;VarType=ShV;DupType=.
ch09	42173515	INS594031	T	TT	.	PASS	END=42173515;ChrB=ch09;StartB=54610520;EndB=54610519;Parent=INV625;VarType=ShV;DupType=.
ch09	42173515	INS594032	T	TT	.	PASS	END=42173515;ChrB=ch09;StartB=54610519;EndB=54610518;Parent=INV625;VarType=ShV;DupType=.
ch09	42173515	INS594033	T	TA	.	PASS	END=42173515;ChrB=ch09;StartB=54610518;EndB=54610517;Parent=INV625;VarType=ShV;DupType=.
ch09	42173515	INS594034	T	TT	.	PASS	END=42173515;ChrB=ch09;StartB=54610517;EndB=54610516;Parent=INV625;VarType=ShV;DupType=.
ch09	42173515	INS594035	T	TG	.	PASS	END=42173515;ChrB=ch09;StartB=54610516;EndB=54610515;Parent=INV625;VarType=ShV;DupType=.
ch09	42173515	INS594036	T	TA	.	PASS	END=42173515;ChrB=ch09;StartB=54610515;EndB=54610514;Parent=INV625;VarType=ShV;DupType=.
ch09	42173515	INS594037	T	TC	.	PASS	END=42173515;ChrB=ch09;StartB=54610514;EndB=54610513;Parent=INV625;VarType=ShV;DupType=.
ch09	42173515	INS594038	T	TT	.	PASS	END=42173515;ChrB=ch09;StartB=54610513;EndB=54610512;Parent=INV625;VarType=ShV;DupType=.
ch09	42173515	INS594039	T	TT	.	PASS	END=42173515;ChrB=ch09;StartB=54610512;EndB=54610511;Parent=INV625;VarType=ShV;DupType=.
ch09	42173515	INS594040	T	TG	.	PASS	END=42173515;ChrB=ch09;StartB=54610511;EndB=54610510;Parent=INV625;VarType=ShV;DupType=.
ch09	42173515	INS594041	T	TT	.	PASS	END=42173515;ChrB=ch09;StartB=54610510;EndB=54610509;Parent=INV625;VarType=ShV;DupType=.
ch09	42173515	INS594042	T	TG	.	PASS	END=42173515;ChrB=ch09;StartB=54610509;EndB=54610508;Parent=INV625;VarType=ShV;DupType=.
ch09	42173515	INS594043	T	TA	.	PASS	END=42173515;ChrB=ch09;StartB=54610508;EndB=54610507;Parent=INV625;VarType=ShV;DupType=.
ch09	42173515	INS594044	T	TG	.	PASS	END=42173515;ChrB=ch09;StartB=54610507;EndB=54610506;Parent=INV625;VarType=ShV;DupType=.
ch09	42173515	INS594045	T	TT	.	PASS	END=42173515;ChrB=ch09;StartB=54610506;EndB=54610505;Parent=INV625;VarType=ShV;DupType=.
ch09	42173515	INS594046	T	TA	.	PASS	END=42173515;ChrB=ch09;StartB=54610505;EndB=54610504;Parent=INV625;VarType=ShV;DupType=.
ch09	42173515	INS594047	T	TT	.	PASS	END=42173515;ChrB=ch09;StartB=54610504;EndB=54610503;Parent=INV625;VarType=ShV;DupType=.
ch09	42173515	INS594048	T	TT	.	PASS	END=42173515;ChrB=ch09;StartB=54610503;EndB=54610502;Parent=INV625;VarType=ShV;DupType=.
ch09	42173515	INS594049	T	TT	.	PASS	END=42173515;ChrB=ch09;StartB=54610502;EndB=54610501;Parent=INV625;VarType=ShV;DupType=.
ch09	42173515	INS594050	T	TT	.	PASS	END=42173515;ChrB=ch09;StartB=54610501;EndB=54610500;Parent=INV625;VarType=ShV;DupType=.
ch09	42173515	INS594051	T	TT	.	PASS	END=42173515;ChrB=ch09;StartB=54610500;EndB=54610499;Parent=INV625;VarType=ShV;DupType=.
ch09	42173515	INS594052	T	TG	.	PASS	END=42173515;ChrB=ch09;StartB=54610499;EndB=54610498;Parent=INV625;VarType=ShV;DupType=.
ch09	42173515	INS594053	T	TC	.	PASS	END=42173515;ChrB=ch09;StartB=54610498;EndB=54610497;Parent=INV625;VarType=ShV;DupType=.
ch09	42173515	INS594054	T	TC	.	PASS	END=42173515;ChrB=ch09;StartB=54610497;EndB=54610496;Parent=INV625;VarType=ShV;DupType=.
ch09	42173515	INS594055	T	TT	.	PASS	END=42173515;ChrB=ch09;StartB=54610496;EndB=54610495;Parent=INV625;VarType=ShV;DupType=.
ch09	42173515	INS594056	T	TA	.	PASS	END=42173515;ChrB=ch09;StartB=54610495;EndB=54610494;Parent=INV625;VarType=ShV;DupType=.
ch09	42173515	INS594057	T	TA	.	PASS	END=42173515;ChrB=ch09;StartB=54610494;EndB=54610493;Parent=INV625;VarType=ShV;DupType=.
ch09	42173515	INS594058	T	TG	.	PASS	END=42173515;ChrB=ch09;StartB=54610493;EndB=54610492;Parent=INV625;VarType=ShV;DupType=.
ch09	42173515	INS594059	T	TT	.	PASS	END=42173515;ChrB=ch09;StartB=54610492;EndB=54610491;Parent=INV625;VarType=ShV;DupType=.
ch09	42173515	INS594060	T	TA	.	PASS	END=42173515;ChrB=ch09;StartB=54610491;EndB=54610490;Parent=INV625;VarType=ShV;DupType=.
ch09	42173515	INS594061	T	TA	.	PASS	END=42173515;ChrB=ch09;StartB=54610490;EndB=54610489;Parent=INV625;VarType=ShV;DupType=.
ch09	42173515	INS594062	T	TT	.	PASS	END=42173515;ChrB=ch09;StartB=54610489;EndB=54610488;Parent=INV625;VarType=ShV;DupType=.
ch09	42173515	INS594063	T	TT	.	PASS	END=42173515;ChrB=ch09;StartB=54610488;EndB=54610487;Parent=INV625;VarType=ShV;DupType=.
ch09	42173515	INS594064	T	TT	.	PASS	END=42173515;ChrB=ch09;StartB=54610487;EndB=54610486;Parent=INV625;VarType=ShV;DupType=.
ch09	42173515	INS594065	T	TC	.	PASS	END=42173515;ChrB=ch09;StartB=54610486;EndB=54610485;Parent=INV625;VarType=ShV;DupType=.
ch09	42173515	INS594066	T	TT	.	PASS	END=42173515;ChrB=ch09;StartB=54610485;EndB=54610484;Parent=INV625;VarType=ShV;DupType=.
ch09	42173515	INS594067	T	TT	.	PASS	END=42173515;ChrB=ch09;StartB=54610484;EndB=54610483;Parent=INV625;VarType=ShV;DupType=.
ch09	42173515	INS594068	T	TT	.	PASS	END=42173515;ChrB=ch09;StartB=54610483;EndB=54610482;Parent=INV625;VarType=ShV;DupType=.
ch09	42173515	INS594069	T	TC	.	PASS	END=42173515;ChrB=ch09;StartB=54610482;EndB=54610481;Parent=INV625;VarType=ShV;DupType=.
ch09	42173515	INS594070	T	TA	.	PASS	END=42173515;ChrB=ch09;StartB=54610481;EndB=54610480;Parent=INV625;VarType=ShV;DupType=.
ch09	42173515	INS594071	T	TA	.	PASS	END=42173515;ChrB=ch09;StartB=54610480;EndB=54610479;Parent=INV625;VarType=ShV;DupType=.
ch09	42173515	INS594072	T	TT	.	PASS	END=42173515;ChrB=ch09;StartB=54610479;EndB=54610478;Parent=INV625;VarType=ShV;DupType=.
ch09	42173515	INS594073	T	TC	.	PASS	END=42173515;ChrB=ch09;StartB=54610478;EndB=54610477;Parent=INV625;VarType=ShV;DupType=.
ch09	42173515	INS594074	T	TT	.	PASS	END=42173515;ChrB=ch09;StartB=54610477;EndB=54610476;Parent=INV625;VarType=ShV;DupType=.
ch09	42173515	INS594075	T	TA	.	PASS	END=42173515;ChrB=ch09;StartB=54610476;EndB=54610475;Parent=INV625;VarType=ShV;DupType=.
ch09	42173515	INS594076	T	TA	.	PASS	END=42173515;ChrB=ch09;StartB=54610475;EndB=54610474;Parent=INV625;VarType=ShV;DupType=.
ch09	42173515	INS594077	T	TG	.	PASS	END=42173515;ChrB=ch09;StartB=54610474;EndB=54610473;Parent=INV625;VarType=ShV;DupType=.
ch09	42173515	INS594078	T	TA	.	PASS	END=42173515;ChrB=ch09;StartB=54610473;EndB=54610472;Parent=INV625;VarType=ShV;DupType=.
ch09	42173515	INS594079	T	TC	.	PASS	END=42173515;ChrB=ch09;StartB=54610472;EndB=54610471;Parent=INV625;VarType=ShV;DupType=.
ch09	42173515	INS594080	T	TT	.	PASS	END=42173515;ChrB=ch09;StartB=54610471;EndB=54610470;Parent=INV625;VarType=ShV;DupType=.
ch09	42173515	INS594081	T	TA	.	PASS	END=42173515;ChrB=ch09;StartB=54610470;EndB=54610469;Parent=INV625;VarType=ShV;DupType=.
ch09	42173515	INS594082	T	TT	.	PASS	END=42173515;ChrB=ch09;StartB=54610469;EndB=54610468;Parent=INV625;VarType=ShV;DupType=.
ch09	42173515	INS594083	T	TA	.	PASS	END=42173515;ChrB=ch09;StartB=54610468;EndB=54610467;Parent=INV625;VarType=ShV;DupType=.
ch09	42173515	INS594084	T	TT	.	PASS	END=42173515;ChrB=ch09;StartB=54610467;EndB=54610466;Parent=INV625;VarType=ShV;DupType=.
ch09	42173515	INS594085	T	TT	.	PASS	END=42173515;ChrB=ch09;StartB=54610466;EndB=54610465;Parent=INV625;VarType=ShV;DupType=.
ch09	42173515	INS594086	T	TA	.	PASS	END=42173515;ChrB=ch09;StartB=54610465;EndB=54610464;Parent=INV625;VarType=ShV;DupType=.
ch09	42173515	INS594087	T	TC	.	PASS	END=42173515;ChrB=ch09;StartB=54610464;EndB=54610463;Parent=INV625;VarType=ShV;DupType=.
ch09	42173515	INS594088	T	TC	.	PASS	END=42173515;ChrB=ch09;StartB=54610463;EndB=54610462;Parent=INV625;VarType=ShV;DupType=.
ch09	42173515	INS594089	T	TT	.	PASS	END=42173515;ChrB=ch09;StartB=54610462;EndB=54610461;Parent=INV625;VarType=ShV;DupType=.
ch09	42173515	INS594090	T	TC	.	PASS	END=42173515;ChrB=ch09;StartB=54610461;EndB=54610460;Parent=INV625;VarType=ShV;DupType=.
ch09	42173515	INS594091	T	TT	.	PASS	END=42173515;ChrB=ch09;StartB=54610460;EndB=54610459;Parent=INV625;VarType=ShV;DupType=.
ch09	42173515	INS594092	T	TT	.	PASS	END=42173515;ChrB=ch09;StartB=54610459;EndB=54610458;Parent=INV625;VarType=ShV;DupType=.
ch09	42173515	INS594093	T	TT	.	PASS	END=42173515;ChrB=ch09;StartB=54610458;EndB=54610457;Parent=INV625;VarType=ShV;DupType=.
ch09	42173515	INS594094	T	TT	.	PASS	END=42173515;ChrB=ch09;StartB=54610457;EndB=54610456;Parent=INV625;VarType=ShV;DupType=.
ch09	42173515	INS594095	T	TT	.	PASS	END=42173515;ChrB=ch09;StartB=54610456;EndB=54610455;Parent=INV625;VarType=ShV;DupType=.
ch09	42173515	INS594096	T	TA	.	PASS	END=42173515;ChrB=ch09;StartB=54610455;EndB=54610454;Parent=INV625;VarType=ShV;DupType=.
ch09	42173515	INS594097	T	TG	.	PASS	END=42173515;ChrB=ch09;StartB=54610454;EndB=54610453;Parent=INV625;VarType=ShV;DupType=.
ch09	42173515	INS594098	T	TT	.	PASS	END=42173515;ChrB=ch09;StartB=54610453;EndB=54610452;Parent=INV625;VarType=ShV;DupType=.
ch09	42173515	INS594099	T	TT	.	PASS	END=42173515;ChrB=ch09;StartB=54610452;EndB=54610451;Parent=INV625;VarType=ShV;DupType=.
ch09	42173515	INS594100	T	TA	.	PASS	END=42173515;ChrB=ch09;StartB=54610451;EndB=54610450;Parent=INV625;VarType=ShV;DupType=.
ch09	42173515	INS594101	T	TT	.	PASS	END=42173515;ChrB=ch09;StartB=54610450;EndB=54610449;Parent=INV625;VarType=ShV;DupType=.
ch09	42173515	INS594102	T	TT	.	PASS	END=42173515;ChrB=ch09;StartB=54610449;EndB=54610448;Parent=INV625;VarType=ShV;DupType=.
ch09	42173515	INS594103	T	TT	.	PASS	END=42173515;ChrB=ch09;StartB=54610448;EndB=54610447;Parent=INV625;VarType=ShV;DupType=.
ch09	42173515	INS594104	T	TA	.	PASS	END=42173515;ChrB=ch09;StartB=54610447;EndB=54610446;Parent=INV625;VarType=ShV;DupType=.
ch09	42173515	INS594105	T	TA	.	PASS	END=42173515;ChrB=ch09;StartB=54610446;EndB=54610445;Parent=INV625;VarType=ShV;DupType=.
ch09	42173515	INS594106	T	TT	.	PASS	END=42173515;ChrB=ch09;StartB=54610445;EndB=54610444;Parent=INV625;VarType=ShV;DupType=.
ch09	42173515	INS594107	T	TA	.	PASS	END=42173515;ChrB=ch09;StartB=54610444;EndB=54610443;Parent=INV625;VarType=ShV;DupType=.
ch09	42173515	INS594108	T	TT	.	PASS	END=42173515;ChrB=ch09;StartB=54610443;EndB=54610442;Parent=INV625;VarType=ShV;DupType=.
ch09	42173515	INS594109	T	TT	.	PASS	END=42173515;ChrB=ch09;StartB=54610442;EndB=54610441;Parent=INV625;VarType=ShV;DupType=.
ch09	42173515	INS594110	T	TT	.	PASS	END=42173515;ChrB=ch09;StartB=54610441;EndB=54610440;Parent=INV625;VarType=ShV;DupType=.
ch09	42173515	INS594111	T	TT	.	PASS	END=42173515;ChrB=ch09;StartB=54610440;EndB=54610439;Parent=INV625;VarType=ShV;DupType=.
ch09	42173515	INS594112	T	TT	.	PASS	END=42173515;ChrB=ch09;StartB=54610439;EndB=54610438;Parent=INV625;VarType=ShV;DupType=.
ch09	42173515	INS594113	T	TT	.	PASS	END=42173515;ChrB=ch09;StartB=54610438;EndB=54610437;Parent=INV625;VarType=ShV;DupType=.
ch09	42173515	INS594114	T	TT	.	PASS	END=42173515;ChrB=ch09;StartB=54610437;EndB=54610436;Parent=INV625;VarType=ShV;DupType=.
ch09	42173515	INS594115	T	TA	.	PASS	END=42173515;ChrB=ch09;StartB=54610436;EndB=54610435;Parent=INV625;VarType=ShV;DupType=.
ch09	42173515	INS594116	T	TT	.	PASS	END=42173515;ChrB=ch09;StartB=54610435;EndB=54610434;Parent=INV625;VarType=ShV;DupType=.
ch09	42173515	INS594117	T	TT	.	PASS	END=42173515;ChrB=ch09;StartB=54610434;EndB=54610433;Parent=INV625;VarType=ShV;DupType=.
ch09	42173515	INS594118	T	TT	.	PASS	END=42173515;ChrB=ch09;StartB=54610433;EndB=54610432;Parent=INV625;VarType=ShV;DupType=.
ch09	42173515	INS594119	T	TT	.	PASS	END=42173515;ChrB=ch09;StartB=54610432;EndB=54610431;Parent=INV625;VarType=ShV;DupType=.
ch09	42173515	INS594120	T	TT	.	PASS	END=42173515;ChrB=ch09;StartB=54610431;EndB=54610430;Parent=INV625;VarType=ShV;DupType=.
ch09	42173515	INS594121	T	TA	.	PASS	END=42173515;ChrB=ch09;StartB=54610430;EndB=54610429;Parent=INV625;VarType=ShV;DupType=.
ch09	42173515	INS594122	T	TT	.	PASS	END=42173515;ChrB=ch09;StartB=54610429;EndB=54610428;Parent=INV625;VarType=ShV;DupType=.
ch09	42173515	INS594123	T	TA	.	PASS	END=42173515;ChrB=ch09;StartB=54610428;EndB=54610427;Parent=INV625;VarType=ShV;DupType=.
ch09	42173515	INS594124	T	TC	.	PASS	END=42173515;ChrB=ch09;StartB=54610427;EndB=54610426;Parent=INV625;VarType=ShV;DupType=.
ch09	42173515	INS594125	T	TT	.	PASS	END=42173515;ChrB=ch09;StartB=54610426;EndB=54610425;Parent=INV625;VarType=ShV;DupType=.
ch09	42173515	INS594126	T	TA	.	PASS	END=42173515;ChrB=ch09;StartB=54610425;EndB=54610424;Parent=INV625;VarType=ShV;DupType=.
ch09	42173515	INS594127	T	TA	.	PASS	END=42173515;ChrB=ch09;StartB=54610424;EndB=54610423;Parent=INV625;VarType=ShV;DupType=.
ch09	42173515	INS594128	T	TA	.	PASS	END=42173515;ChrB=ch09;StartB=54610423;EndB=54610422;Parent=INV625;VarType=ShV;DupType=.
ch09	42173515	INS594129	T	TT	.	PASS	END=42173515;ChrB=ch09;StartB=54610422;EndB=54610421;Parent=INV625;VarType=ShV;DupType=.
ch09	42173515	INS594130	T	TG	.	PASS	END=42173515;ChrB=ch09;StartB=54610421;EndB=54610420;Parent=INV625;VarType=ShV;DupType=.
ch09	42173515	INS594131	T	TT	.	PASS	END=42173515;ChrB=ch09;StartB=54610420;EndB=54610419;Parent=INV625;VarType=ShV;DupType=.
ch09	42173515	INS594132	T	TC	.	PASS	END=42173515;ChrB=ch09;StartB=54610419;EndB=54610418;Parent=INV625;VarType=ShV;DupType=.
ch09	42173515	INS594133	T	TG	.	PASS	END=42173515;ChrB=ch09;StartB=54610418;EndB=54610417;Parent=INV625;VarType=ShV;DupType=.
ch09	42173515	INS594134	T	TC	.	PASS	END=42173515;ChrB=ch09;StartB=54610417;EndB=54610416;Parent=INV625;VarType=ShV;DupType=.
ch09	42173515	INS594135	T	TT	.	PASS	END=42173515;ChrB=ch09;StartB=54610416;EndB=54610415;Parent=INV625;VarType=ShV;DupType=.
ch09	42173515	INS594136	T	TT	.	PASS	END=42173515;ChrB=ch09;StartB=54610415;EndB=54610414;Parent=INV625;VarType=ShV;DupType=.
ch09	42173515	INS594137	T	TT	.	PASS	END=42173515;ChrB=ch09;StartB=54610414;EndB=54610413;Parent=INV625;VarType=ShV;DupType=.
ch09	42173515	INS594138	T	TT	.	PASS	END=42173515;ChrB=ch09;StartB=54610413;EndB=54610412;Parent=INV625;VarType=ShV;DupType=.
ch09	42173515	INS594139	T	TT	.	PASS	END=42173515;ChrB=ch09;StartB=54610412;EndB=54610411;Parent=INV625;VarType=ShV;DupType=.
ch09	42173515	INS594140	T	TT	.	PASS	END=42173515;ChrB=ch09;StartB=54610411;EndB=54610410;Parent=INV625;VarType=ShV;DupType=.
ch09	42173515	INS594141	T	TA	.	PASS	END=42173515;ChrB=ch09;StartB=54610410;EndB=54610409;Parent=INV625;VarType=ShV;DupType=.
ch09	42173515	INS594142	T	TA	.	PASS	END=42173515;ChrB=ch09;StartB=54610409;EndB=54610408;Parent=INV625;VarType=ShV;DupType=.
ch09	42173515	INS594143	T	TA	.	PASS	END=42173515;ChrB=ch09;StartB=54610408;EndB=54610407;Parent=INV625;VarType=ShV;DupType=.
ch09	42173515	INS594144	T	TA	.	PASS	END=42173515;ChrB=ch09;StartB=54610407;EndB=54610406;Parent=INV625;VarType=ShV;DupType=.
ch09	42173515	INS594145	T	TA	.	PASS	END=42173515;ChrB=ch09;StartB=54610406;EndB=54610405;Parent=INV625;VarType=ShV;DupType=.
ch09	42173515	INS594146	T	TA	.	PASS	END=42173515;ChrB=ch09;StartB=54610405;EndB=54610404;Parent=INV625;VarType=ShV;DupType=.
ch09	42173515	INS594147	T	TA	.	PASS	END=42173515;ChrB=ch09;StartB=54610404;EndB=54610403;Parent=INV625;VarType=ShV;DupType=.
ch09	42173515	INS594148	T	TA	.	PASS	END=42173515;ChrB=ch09;StartB=54610403;EndB=54610402;Parent=INV625;VarType=ShV;DupType=.
ch09	42173515	INS594149	T	TG	.	PASS	END=42173515;ChrB=ch09;StartB=54610402;EndB=54610401;Parent=INV625;VarType=ShV;DupType=.
ch09	42173515	INS594150	T	TC	.	PASS	END=42173515;ChrB=ch09;StartB=54610401;EndB=54610400;Parent=INV625;VarType=ShV;DupType=.
ch09	42173515	INS594151	T	TG	.	PASS	END=42173515;ChrB=ch09;StartB=54610400;EndB=54610399;Parent=INV625;VarType=ShV;DupType=.
ch09	42173515	INS594152	T	TC	.	PASS	END=42173515;ChrB=ch09;StartB=54610399;EndB=54610398;Parent=INV625;VarType=ShV;DupType=.
ch09	42173515	INS594153	T	TG	.	PASS	END=42173515;ChrB=ch09;StartB=54610398;EndB=54610397;Parent=INV625;VarType=ShV;DupType=.
ch09	42173515	INS594154	T	TC	.	PASS	END=42173515;ChrB=ch09;StartB=54610397;EndB=54610396;Parent=INV625;VarType=ShV;DupType=.
ch09	42173515	INS594155	T	TG	.	PASS	END=42173515;ChrB=ch09;StartB=54610396;EndB=54610395;Parent=INV625;VarType=ShV;DupType=.
ch09	42173515	INS594156	T	TC	.	PASS	END=42173515;ChrB=ch09;StartB=54610395;EndB=54610394;Parent=INV625;VarType=ShV;DupType=.
ch09	42173515	INS594157	T	TT	.	PASS	END=42173515;ChrB=ch09;StartB=54610394;EndB=54610393;Parent=INV625;VarType=ShV;DupType=.
ch09	42173515	INS594158	T	TT	.	PASS	END=42173515;ChrB=ch09;StartB=54610393;EndB=54610392;Parent=INV625;VarType=ShV;DupType=.
ch09	42173515	INS594159	T	TC	.	PASS	END=42173515;ChrB=ch09;StartB=54610392;EndB=54610391;Parent=INV625;VarType=ShV;DupType=.
ch09	42173515	INS594160	T	TG	.	PASS	END=42173515;ChrB=ch09;StartB=54610391;EndB=54610390;Parent=INV625;VarType=ShV;DupType=.
ch09	42173515	INS594161	T	TC	.	PASS	END=42173515;ChrB=ch09;StartB=54610390;EndB=54610389;Parent=INV625;VarType=ShV;DupType=.
ch09	42173515	INS594162	T	TT	.	PASS	END=42173515;ChrB=ch09;StartB=54610389;EndB=54610388;Parent=INV625;VarType=ShV;DupType=.
ch09	42173515	INS594163	T	TT	.	PASS	END=42173515;ChrB=ch09;StartB=54610388;EndB=54610387;Parent=INV625;VarType=ShV;DupType=.
ch09	42173515	INS594164	T	TC	.	PASS	END=42173515;ChrB=ch09;StartB=54610387;EndB=54610386;Parent=INV625;VarType=ShV;DupType=.
ch09	42173515	INS594165	T	TA	.	PASS	END=42173515;ChrB=ch09;StartB=54610386;EndB=54610385;Parent=INV625;VarType=ShV;DupType=.
ch09	42173515	INS594166	T	TC	.	PASS	END=42173515;ChrB=ch09;StartB=54610385;EndB=54610384;Parent=INV625;VarType=ShV;DupType=.
ch09	42173515	INS594167	T	TG	.	PASS	END=42173515;ChrB=ch09;StartB=54610384;EndB=54610383;Parent=INV625;VarType=ShV;DupType=.
ch09	42173515	INS594168	T	TC	.	PASS	END=42173515;ChrB=ch09;StartB=54610383;EndB=54610382;Parent=INV625;VarType=ShV;DupType=.
ch09	42173515	INS594169	T	TT	.	PASS	END=42173515;ChrB=ch09;StartB=54610382;EndB=54610381;Parent=INV625;VarType=ShV;DupType=.
ch09	42173515	INS594170	T	TT	.	PASS	END=42173515;ChrB=ch09;StartB=54610381;EndB=54610380;Parent=INV625;VarType=ShV;DupType=.
ch09	42173515	INS594171	T	TC	.	PASS	END=42173515;ChrB=ch09;StartB=54610380;EndB=54610379;Parent=INV625;VarType=ShV;DupType=.
ch09	42173515	INS594172	T	TT	.	PASS	END=42173515;ChrB=ch09;StartB=54610379;EndB=54610378;Parent=INV625;VarType=ShV;DupType=.
ch09	42173515	INS594173	T	TC	.	PASS	END=42173515;ChrB=ch09;StartB=54610378;EndB=54610377;Parent=INV625;VarType=ShV;DupType=.
ch09	42173515	INS594174	T	TG	.	PASS	END=42173515;ChrB=ch09;StartB=54610377;EndB=54610376;Parent=INV625;VarType=ShV;DupType=.
ch09	42173515	INS594175	T	TC	.	PASS	END=42173515;ChrB=ch09;StartB=54610376;EndB=54610375;Parent=INV625;VarType=ShV;DupType=.
ch09	42173515	INS594176	T	TT	.	PASS	END=42173515;ChrB=ch09;StartB=54610375;EndB=54610374;Parent=INV625;VarType=ShV;DupType=.
ch09	42173515	INS594177	T	TT	.	PASS	END=42173515;ChrB=ch09;StartB=54610374;EndB=54610373;Parent=INV625;VarType=ShV;DupType=.
ch09	42173515	INS594178	T	TC	.	PASS	END=42173515;ChrB=ch09;StartB=54610373;EndB=54610372;Parent=INV625;VarType=ShV;DupType=.
ch09	42173515	INS594179	T	TT	.	PASS	END=42173515;ChrB=ch09;StartB=54610372;EndB=54610371;Parent=INV625;VarType=ShV;DupType=.
ch09	42173515	INS594180	T	TG	.	PASS	END=42173515;ChrB=ch09;StartB=54610371;EndB=54610370;Parent=INV625;VarType=ShV;DupType=.
ch09	42173515	INS594181	T	TT	.	PASS	END=42173515;ChrB=ch09;StartB=54610370;EndB=54610369;Parent=INV625;VarType=ShV;DupType=.
ch09	42173515	INS594182	T	TG	.	PASS	END=42173515;ChrB=ch09;StartB=54610369;EndB=54610368;Parent=INV625;VarType=ShV;DupType=.
ch09	42173515	INS594183	T	TA	.	PASS	END=42173515;ChrB=ch09;StartB=54610368;EndB=54610367;Parent=INV625;VarType=ShV;DupType=.
ch09	42173515	INS594184	T	TA	.	PASS	END=42173515;ChrB=ch09;StartB=54610367;EndB=54610366;Parent=INV625;VarType=ShV;DupType=.
ch09	42173515	INS594185	T	TG	.	PASS	END=42173515;ChrB=ch09;StartB=54610366;EndB=54610365;Parent=INV625;VarType=ShV;DupType=.
ch09	42173515	INS594186	T	TC	.	PASS	END=42173515;ChrB=ch09;StartB=54610365;EndB=54610364;Parent=INV625;VarType=ShV;DupType=.
ch09	42173515	INS594187	T	TA	.	PASS	END=42173515;ChrB=ch09;StartB=54610364;EndB=54610363;Parent=INV625;VarType=ShV;DupType=.
ch09	42173515	INS594188	T	TA	.	PASS	END=42173515;ChrB=ch09;StartB=54610363;EndB=54610362;Parent=INV625;VarType=ShV;DupType=.
ch09	42173515	INS594189	T	TG	.	PASS	END=42173515;ChrB=ch09;StartB=54610362;EndB=54610361;Parent=INV625;VarType=ShV;DupType=.
ch09	42173515	INS594190	T	TC	.	PASS	END=42173515;ChrB=ch09;StartB=54610361;EndB=54610360;Parent=INV625;VarType=ShV;DupType=.
ch09	42173515	INS594191	T	TC	.	PASS	END=42173515;ChrB=ch09;StartB=54610360;EndB=54610359;Parent=INV625;VarType=ShV;DupType=.
ch09	42173515	INS594192	T	TC	.	PASS	END=42173515;ChrB=ch09;StartB=54610359;EndB=54610358;Parent=INV625;VarType=ShV;DupType=.
ch09	42173515	INS594193	T	TT	.	PASS	END=42173515;ChrB=ch09;StartB=54610358;EndB=54610357;Parent=INV625;VarType=ShV;DupType=.
ch09	42173515	INS594194	T	TT	.	PASS	END=42173515;ChrB=ch09;StartB=54610357;EndB=54610356;Parent=INV625;VarType=ShV;DupType=.
ch09	42173515	INS594195	T	TG	.	PASS	END=42173515;ChrB=ch09;StartB=54610356;EndB=54610355;Parent=INV625;VarType=ShV;DupType=.
ch09	42173515	INS594196	T	TT	.	PASS	END=42173515;ChrB=ch09;StartB=54610355;EndB=54610354;Parent=INV625;VarType=ShV;DupType=.
ch09	42173515	INS594197	T	TC	.	PASS	END=42173515;ChrB=ch09;StartB=54610354;EndB=54610353;Parent=INV625;VarType=ShV;DupType=.
ch09	42173515	INS594198	T	TG	.	PASS	END=42173515;ChrB=ch09;StartB=54610353;EndB=54610352;Parent=INV625;VarType=ShV;DupType=.
ch09	42173515	INS594199	T	TC	.	PASS	END=42173515;ChrB=ch09;StartB=54610352;EndB=54610351;Parent=INV625;VarType=ShV;DupType=.
ch09	42173515	INS594200	T	TT	.	PASS	END=42173515;ChrB=ch09;StartB=54610351;EndB=54610350;Parent=INV625;VarType=ShV;DupType=.
ch09	42173515	INS594201	T	TT	.	PASS	END=42173515;ChrB=ch09;StartB=54610350;EndB=54610349;Parent=INV625;VarType=ShV;DupType=.
ch09	42173515	INS594202	T	TT	.	PASS	END=42173515;ChrB=ch09;StartB=54610349;EndB=54610348;Parent=INV625;VarType=ShV;DupType=.
ch09	42173515	INS594203	T	TT	.	PASS	END=42173515;ChrB=ch09;StartB=54610348;EndB=54610347;Parent=INV625;VarType=ShV;DupType=.
ch09	42173515	INS594204	T	TT	.	PASS	END=42173515;ChrB=ch09;StartB=54610347;EndB=54610346;Parent=INV625;VarType=ShV;DupType=.
ch09	42173515	INS594205	T	TT	.	PASS	END=42173515;ChrB=ch09;StartB=54610346;EndB=54610345;Parent=INV625;VarType=ShV;DupType=.
ch09	42173515	INS594206	T	TC	.	PASS	END=42173515;ChrB=ch09;StartB=54610345;EndB=54610344;Parent=INV625;VarType=ShV;DupType=.
ch09	42173515	INS594207	T	TC	.	PASS	END=42173515;ChrB=ch09;StartB=54610344;EndB=54610343;Parent=INV625;VarType=ShV;DupType=.
ch09	42173515	INS594208	T	TG	.	PASS	END=42173515;ChrB=ch09;StartB=54610343;EndB=54610342;Parent=INV625;VarType=ShV;DupType=.
ch09	42173515	INS594209	T	TC	.	PASS	END=42173515;ChrB=ch09;StartB=54610342;EndB=54610341;Parent=INV625;VarType=ShV;DupType=.
ch09	42173515	INS594210	T	TT	.	PASS	END=42173515;ChrB=ch09;StartB=54610341;EndB=54610340;Parent=INV625;VarType=ShV;DupType=.
ch09	42173515	INS594211	T	TT	.	PASS	END=42173515;ChrB=ch09;StartB=54610340;EndB=54610339;Parent=INV625;VarType=ShV;DupType=.
ch09	42173515	INS594212	T	TC	.	PASS	END=42173515;ChrB=ch09;StartB=54610339;EndB=54610338;Parent=INV625;VarType=ShV;DupType=.
ch09	42173515	INS594213	T	TT	.	PASS	END=42173515;ChrB=ch09;StartB=54610338;EndB=54610337;Parent=INV625;VarType=ShV;DupType=.
ch09	42173515	INS594214	T	TC	.	PASS	END=42173515;ChrB=ch09;StartB=54610337;EndB=54610336;Parent=INV625;VarType=ShV;DupType=.
ch09	42173515	INS594215	T	TG	.	PASS	END=42173515;ChrB=ch09;StartB=54610336;EndB=54610335;Parent=INV625;VarType=ShV;DupType=.
ch09	42173515	INS594216	T	TC	.	PASS	END=42173515;ChrB=ch09;StartB=54610335;EndB=54610334;Parent=INV625;VarType=ShV;DupType=.
ch09	42173515	INS594217	T	TT	.	PASS	END=42173515;ChrB=ch09;StartB=54610334;EndB=54610333;Parent=INV625;VarType=ShV;DupType=.
ch09	42173515	INS594218	T	TT	.	PASS	END=42173515;ChrB=ch09;StartB=54610333;EndB=54610332;Parent=INV625;VarType=ShV;DupType=.
ch09	42173515	INS594219	T	TC	.	PASS	END=42173515;ChrB=ch09;StartB=54610332;EndB=54610331;Parent=INV625;VarType=ShV;DupType=.
ch09	42173515	INS594220	T	TC	.	PASS	END=42173515;ChrB=ch09;StartB=54610331;EndB=54610330;Parent=INV625;VarType=ShV;DupType=.
ch09	42173515	INS594221	T	TC	.	PASS	END=42173515;ChrB=ch09;StartB=54610330;EndB=54610329;Parent=INV625;VarType=ShV;DupType=.
ch09	42173515	INS594222	T	TA	.	PASS	END=42173515;ChrB=ch09;StartB=54610329;EndB=54610328;Parent=INV625;VarType=ShV;DupType=.
ch09	42173515	INS594223	T	TA	.	PASS	END=42173515;ChrB=ch09;StartB=54610328;EndB=54610327;Parent=INV625;VarType=ShV;DupType=.
ch09	42173515	INS594224	T	TA	.	PASS	END=42173515;ChrB=ch09;StartB=54610327;EndB=54610326;Parent=INV625;VarType=ShV;DupType=.
ch09	42173515	INS594225	T	TA	.	PASS	END=42173515;ChrB=ch09;StartB=54610326;EndB=54610325;Parent=INV625;VarType=ShV;DupType=.
ch09	42173515	INS594226	T	TC	.	PASS	END=42173515;ChrB=ch09;StartB=54610325;EndB=54610324;Parent=INV625;VarType=ShV;DupType=.
ch09	42173515	INS594227	T	TA	.	PASS	END=42173515;ChrB=ch09;StartB=54610324;EndB=54610323;Parent=INV625;VarType=ShV;DupType=.
ch09	42173515	INS594228	T	TC	.	PASS	END=42173515;ChrB=ch09;StartB=54610323;EndB=54610322;Parent=INV625;VarType=ShV;DupType=.
ch09	42173515	INS594229	T	TT	.	PASS	END=42173515;ChrB=ch09;StartB=54610322;EndB=54610321;Parent=INV625;VarType=ShV;DupType=.
ch09	42173515	INS594230	T	TG	.	PASS	END=42173515;ChrB=ch09;StartB=54610321;EndB=54610320;Parent=INV625;VarType=ShV;DupType=.
ch09	42173541	INS594231	G	GT	.	PASS	END=42173541;ChrB=ch09;StartB=54610294;EndB=54610293;Parent=INV625;VarType=ShV;DupType=.
ch09	42173714	SNP594232	T	A	.	PASS	END=42173714;ChrB=ch09;StartB=54610120;EndB=54610120;Parent=INV625;VarType=ShV;DupType=.
ch09	42173726	SNP594233	T	C	.	PASS	END=42173726;ChrB=ch09;StartB=54610108;EndB=54610108;Parent=INV625;VarType=ShV;DupType=.
ch09	42173815	SNP594234	G	C	.	PASS	END=42173815;ChrB=ch09;StartB=54610019;EndB=54610019;Parent=INV625;VarType=ShV;DupType=.
ch09	42173843	SNP594235	G	C	.	PASS	END=42173843;ChrB=ch09;StartB=54609991;EndB=54609991;Parent=INV625;VarType=ShV;DupType=.
ch09	42173903	DEL594236	GTAAAATCAC	G	.	PASS	END=42173912;ChrB=ch09;StartB=54609932;EndB=54609932;Parent=INV625;VarType=ShV;DupType=.
ch09	42174047	SNP594237	G	A	.	PASS	END=42174047;ChrB=ch09;StartB=54609796;EndB=54609796;Parent=INV625;VarType=ShV;DupType=.
ch09	42174212	SNP594238	T	A	.	PASS	END=42174212;ChrB=ch09;StartB=54609631;EndB=54609631;Parent=INV625;VarType=ShV;DupType=.
ch09	42174265	SNP594239	G	A	.	PASS	END=42174265;ChrB=ch09;StartB=54609578;EndB=54609578;Parent=INV625;VarType=ShV;DupType=.
ch09	42174316	SNP594240	C	T	.	PASS	END=42174316;ChrB=ch09;StartB=54609527;EndB=54609527;Parent=INV625;VarType=ShV;DupType=.
ch09	42174510	DEL594241	TA	T	.	PASS	END=42174511;ChrB=ch09;StartB=54609334;EndB=54609334;Parent=INV625;VarType=ShV;DupType=.
ch09	42174516	SNP594242	A	T	.	PASS	END=42174516;ChrB=ch09;StartB=54609328;EndB=54609328;Parent=INV625;VarType=ShV;DupType=.
ch09	42174524	SNP594243	C	T	.	PASS	END=42174524;ChrB=ch09;StartB=54609320;EndB=54609320;Parent=INV625;VarType=ShV;DupType=.
ch09	42174552	SNP594244	A	G	.	PASS	END=42174552;ChrB=ch09;StartB=54609292;EndB=54609292;Parent=INV625;VarType=ShV;DupType=.
ch09	42174579	SNP594245	G	A	.	PASS	END=42174579;ChrB=ch09;StartB=54609265;EndB=54609265;Parent=INV625;VarType=ShV;DupType=.
ch09	42174581	SNP594246	A	T	.	PASS	END=42174581;ChrB=ch09;StartB=54609263;EndB=54609263;Parent=INV625;VarType=ShV;DupType=.
ch09	42174595	SNP594247	T	C	.	PASS	END=42174595;ChrB=ch09;StartB=54609249;EndB=54609249;Parent=INV625;VarType=ShV;DupType=.
ch09	42174629	SNP594248	A	G	.	PASS	END=42174629;ChrB=ch09;StartB=54609215;EndB=54609215;Parent=INV625;VarType=ShV;DupType=.
ch09	42174681	INS594249	A	AT	.	PASS	END=42174681;ChrB=ch09;StartB=54609163;EndB=54609162;Parent=INV625;VarType=ShV;DupType=.
ch09	42174806	SNP594250	T	C	.	PASS	END=42174806;ChrB=ch09;StartB=54609037;EndB=54609037;Parent=INV625;VarType=ShV;DupType=.
ch09	42174976	SNP594251	T	A	.	PASS	END=42174976;ChrB=ch09;StartB=54608867;EndB=54608867;Parent=INV625;VarType=ShV;DupType=.
ch09	42174978	SNP594252	T	A	.	PASS	END=42174978;ChrB=ch09;StartB=54608865;EndB=54608865;Parent=INV625;VarType=ShV;DupType=.
ch09	42174982	DEL594253	CTT	C	.	PASS	END=42174984;ChrB=ch09;StartB=54608862;EndB=54608862;Parent=INV625;VarType=ShV;DupType=.
ch09	42175045	SNP594254	T	A	.	PASS	END=42175045;ChrB=ch09;StartB=54608800;EndB=54608800;Parent=INV625;VarType=ShV;DupType=.
ch09	42175046	SNP594255	G	T	.	PASS	END=42175046;ChrB=ch09;StartB=54608799;EndB=54608799;Parent=INV625;VarType=ShV;DupType=.
ch09	42175078	SNP594256	T	A	.	PASS	END=42175078;ChrB=ch09;StartB=54608767;EndB=54608767;Parent=INV625;VarType=ShV;DupType=.
ch09	42175106	SNP594257	C	T	.	PASS	END=42175106;ChrB=ch09;StartB=54608739;EndB=54608739;Parent=INV625;VarType=ShV;DupType=.
ch09	42175112	SNP594258	C	T	.	PASS	END=42175112;ChrB=ch09;StartB=54608733;EndB=54608733;Parent=INV625;VarType=ShV;DupType=.
ch09	42175220	SNP594259	T	C	.	PASS	END=42175220;ChrB=ch09;StartB=54608625;EndB=54608625;Parent=INV625;VarType=ShV;DupType=.
ch09	42175261	SNP594260	T	C	.	PASS	END=42175261;ChrB=ch09;StartB=54608584;EndB=54608584;Parent=INV625;VarType=ShV;DupType=.
ch09	42175463	SNP594261	T	A	.	PASS	END=42175463;ChrB=ch09;StartB=54608382;EndB=54608382;Parent=INV625;VarType=ShV;DupType=.
ch09	42175478	SNP594262	T	G	.	PASS	END=42175478;ChrB=ch09;StartB=54608367;EndB=54608367;Parent=INV625;VarType=ShV;DupType=.
ch09	42175562	SNP594263	C	G	.	PASS	END=42175562;ChrB=ch09;StartB=54608283;EndB=54608283;Parent=INV625;VarType=ShV;DupType=.
ch09	42175577	SNP594264	C	A	.	PASS	END=42175577;ChrB=ch09;StartB=54608268;EndB=54608268;Parent=INV625;VarType=ShV;DupType=.
ch09	42175606	SNP594265	C	T	.	PASS	END=42175606;ChrB=ch09;StartB=54608239;EndB=54608239;Parent=INV625;VarType=ShV;DupType=.
ch09	42175686	SNP594266	C	G	.	PASS	END=42175686;ChrB=ch09;StartB=54608159;EndB=54608159;Parent=INV625;VarType=ShV;DupType=.
ch09	42175764	INS594267	C	CA	.	PASS	END=42175764;ChrB=ch09;StartB=54608081;EndB=54608080;Parent=INV625;VarType=ShV;DupType=.
ch09	42175892	INS594268	A	AT	.	PASS	END=42175892;ChrB=ch09;StartB=54607952;EndB=54607951;Parent=INV625;VarType=ShV;DupType=.
ch09	42175928	INS594269	A	AG	.	PASS	END=42175928;ChrB=ch09;StartB=54607915;EndB=54607914;Parent=INV625;VarType=ShV;DupType=.
ch09	42175928	INS594270	A	AC	.	PASS	END=42175928;ChrB=ch09;StartB=54607914;EndB=54607913;Parent=INV625;VarType=ShV;DupType=.
ch09	42175930	SNP594271	C	A	.	PASS	END=42175930;ChrB=ch09;StartB=54607911;EndB=54607911;Parent=INV625;VarType=ShV;DupType=.
ch09	42175968	SNP594272	A	T	.	PASS	END=42175968;ChrB=ch09;StartB=54607873;EndB=54607873;Parent=INV625;VarType=ShV;DupType=.
ch09	42176018	SNP594273	A	G	.	PASS	END=42176018;ChrB=ch09;StartB=54607823;EndB=54607823;Parent=INV625;VarType=ShV;DupType=.
ch09	42176069	SNP594274	C	T	.	PASS	END=42176069;ChrB=ch09;StartB=54607772;EndB=54607772;Parent=INV625;VarType=ShV;DupType=.
ch09	42176116	SNP594275	G	T	.	PASS	END=42176116;ChrB=ch09;StartB=54607725;EndB=54607725;Parent=INV625;VarType=ShV;DupType=.
ch09	42176186	SNP594276	G	A	.	PASS	END=42176186;ChrB=ch09;StartB=54607655;EndB=54607655;Parent=INV625;VarType=ShV;DupType=.
ch09	42176207	SNP594277	A	C	.	PASS	END=42176207;ChrB=ch09;StartB=54607634;EndB=54607634;Parent=INV625;VarType=ShV;DupType=.
ch09	42176230	SNP594278	A	C	.	PASS	END=42176230;ChrB=ch09;StartB=54607611;EndB=54607611;Parent=INV625;VarType=ShV;DupType=.
ch09	42176347	SNP594279	T	C	.	PASS	END=42176347;ChrB=ch09;StartB=54607494;EndB=54607494;Parent=INV625;VarType=ShV;DupType=.
ch09	42176363	SNP594280	C	A	.	PASS	END=42176363;ChrB=ch09;StartB=54607478;EndB=54607478;Parent=INV625;VarType=ShV;DupType=.
ch09	42176435	SNP594281	G	A	.	PASS	END=42176435;ChrB=ch09;StartB=54607406;EndB=54607406;Parent=INV625;VarType=ShV;DupType=.
ch09	42176475	DEL594282	TG	T	.	PASS	END=42176476;ChrB=ch09;StartB=54607367;EndB=54607367;Parent=INV625;VarType=ShV;DupType=.
ch09	42176607	SNP594283	A	C	.	PASS	END=42176607;ChrB=ch09;StartB=54607235;EndB=54607235;Parent=INV625;VarType=ShV;DupType=.
ch09	42176623	SNP594284	A	C	.	PASS	END=42176623;ChrB=ch09;StartB=54607219;EndB=54607219;Parent=INV625;VarType=ShV;DupType=.
ch09	42176732	DEL594285	ATCAAC	A	.	PASS	END=42176737;ChrB=ch09;StartB=54607111;EndB=54607111;Parent=INV625;VarType=ShV;DupType=.
ch09	42176764	SNP594286	A	T	.	PASS	END=42176764;ChrB=ch09;StartB=54607083;EndB=54607083;Parent=INV625;VarType=ShV;DupType=.
ch09	42176780	SNP594287	T	C	.	PASS	END=42176780;ChrB=ch09;StartB=54607067;EndB=54607067;Parent=INV625;VarType=ShV;DupType=.
ch09	42176939	INS594288	G	GT	.	PASS	END=42176939;ChrB=ch09;StartB=54606908;EndB=54606907;Parent=INV625;VarType=ShV;DupType=.
ch09	42177043	SNP594289	T	C	.	PASS	END=42177043;ChrB=ch09;StartB=54606803;EndB=54606803;Parent=INV625;VarType=ShV;DupType=.
ch09	42177184	SNP594290	A	C	.	PASS	END=42177184;ChrB=ch09;StartB=54606662;EndB=54606662;Parent=INV625;VarType=ShV;DupType=.
ch09	42177219	SNP594291	A	G	.	PASS	END=42177219;ChrB=ch09;StartB=54606627;EndB=54606627;Parent=INV625;VarType=ShV;DupType=.
ch09	42177287	SNP594292	T	C	.	PASS	END=42177287;ChrB=ch09;StartB=54606559;EndB=54606559;Parent=INV625;VarType=ShV;DupType=.
ch09	42177379	SNP594293	C	A	.	PASS	END=42177379;ChrB=ch09;StartB=54606467;EndB=54606467;Parent=INV625;VarType=ShV;DupType=.
ch09	42177691	SNP594294	A	C	.	PASS	END=42177691;ChrB=ch09;StartB=54606155;EndB=54606155;Parent=INV625;VarType=ShV;DupType=.
ch09	42177763	SNP594295	T	C	.	PASS	END=42177763;ChrB=ch09;StartB=54606083;EndB=54606083;Parent=INV625;VarType=ShV;DupType=.
ch09	42177781	SNP594296	C	G	.	PASS	END=42177781;ChrB=ch09;StartB=54606065;EndB=54606065;Parent=INV625;VarType=ShV;DupType=.
ch09	42177877	SNP594297	T	C	.	PASS	END=42177877;ChrB=ch09;StartB=54605969;EndB=54605969;Parent=INV625;VarType=ShV;DupType=.
ch09	42177919	SNP594298	T	A	.	PASS	END=42177919;ChrB=ch09;StartB=54605927;EndB=54605927;Parent=INV625;VarType=ShV;DupType=.
ch09	42177922	SNP594299	G	C	.	PASS	END=42177922;ChrB=ch09;StartB=54605924;EndB=54605924;Parent=INV625;VarType=ShV;DupType=.
ch09	42177969	INS594300	C	CG	.	PASS	END=42177969;ChrB=ch09;StartB=54605877;EndB=54605876;Parent=INV625;VarType=ShV;DupType=.
ch09	42177969	INS594301	C	CG	.	PASS	END=42177969;ChrB=ch09;StartB=54605876;EndB=54605875;Parent=INV625;VarType=ShV;DupType=.
ch09	42177971	SNP594302	A	G	.	PASS	END=42177971;ChrB=ch09;StartB=54605873;EndB=54605873;Parent=INV625;VarType=ShV;DupType=.
ch09	42177973	SNP594303	T	C	.	PASS	END=42177973;ChrB=ch09;StartB=54605871;EndB=54605871;Parent=INV625;VarType=ShV;DupType=.
ch09	42177976	SNP594304	A	G	.	PASS	END=42177976;ChrB=ch09;StartB=54605868;EndB=54605868;Parent=INV625;VarType=ShV;DupType=.
ch09	42177986	SNP594305	A	T	.	PASS	END=42177986;ChrB=ch09;StartB=54605858;EndB=54605858;Parent=INV625;VarType=ShV;DupType=.
ch09	42177995	SNP594306	T	A	.	PASS	END=42177995;ChrB=ch09;StartB=54605849;EndB=54605849;Parent=INV625;VarType=ShV;DupType=.
ch09	42178057	SNP594307	G	A	.	PASS	END=42178057;ChrB=ch09;StartB=54605787;EndB=54605787;Parent=INV625;VarType=ShV;DupType=.
ch09	42178059	SNP594308	T	A	.	PASS	END=42178059;ChrB=ch09;StartB=54605785;EndB=54605785;Parent=INV625;VarType=ShV;DupType=.
ch09	42178234	SNP594309	C	T	.	PASS	END=42178234;ChrB=ch09;StartB=54605610;EndB=54605610;Parent=INV625;VarType=ShV;DupType=.
ch09	42178268	SNP594310	T	C	.	PASS	END=42178268;ChrB=ch09;StartB=54605576;EndB=54605576;Parent=INV625;VarType=ShV;DupType=.
ch09	42178283	DEL594311	GA	G	.	PASS	END=42178284;ChrB=ch09;StartB=54605562;EndB=54605562;Parent=INV625;VarType=ShV;DupType=.
ch09	42178482	INS594312	C	CA	.	PASS	END=42178482;ChrB=ch09;StartB=54605363;EndB=54605362;Parent=INV625;VarType=ShV;DupType=.
ch09	42178616	SNP594313	G	A	.	PASS	END=42178616;ChrB=ch09;StartB=54605228;EndB=54605228;Parent=INV625;VarType=ShV;DupType=.
ch09	42178664	SNP594314	C	T	.	PASS	END=42178664;ChrB=ch09;StartB=54605180;EndB=54605180;Parent=INV625;VarType=ShV;DupType=.
ch09	42178678	SNP594315	C	T	.	PASS	END=42178678;ChrB=ch09;StartB=54605166;EndB=54605166;Parent=INV625;VarType=ShV;DupType=.
ch09	42178746	INS594316	C	CT	.	PASS	END=42178746;ChrB=ch09;StartB=54605098;EndB=54605097;Parent=INV625;VarType=ShV;DupType=.
ch09	42178752	SNP594317	G	A	.	PASS	END=42178752;ChrB=ch09;StartB=54605091;EndB=54605091;Parent=INV625;VarType=ShV;DupType=.
ch09	42178822	DEL594318	TG	T	.	PASS	END=42178823;ChrB=ch09;StartB=54605022;EndB=54605022;Parent=INV625;VarType=ShV;DupType=.
ch09	42178858	SNP594319	G	C	.	PASS	END=42178858;ChrB=ch09;StartB=54604986;EndB=54604986;Parent=INV625;VarType=ShV;DupType=.
ch09	42178871	SNP594320	T	A	.	PASS	END=42178871;ChrB=ch09;StartB=54604973;EndB=54604973;Parent=INV625;VarType=ShV;DupType=.
ch09	42178894	SNP594321	G	A	.	PASS	END=42178894;ChrB=ch09;StartB=54604950;EndB=54604950;Parent=INV625;VarType=ShV;DupType=.
ch09	42178901	SNP594322	C	G	.	PASS	END=42178901;ChrB=ch09;StartB=54604943;EndB=54604943;Parent=INV625;VarType=ShV;DupType=.
ch09	42178984	SNP594323	A	G	.	PASS	END=42178984;ChrB=ch09;StartB=54604860;EndB=54604860;Parent=INV625;VarType=ShV;DupType=.
ch09	42179012	SNP594324	G	A	.	PASS	END=42179012;ChrB=ch09;StartB=54604832;EndB=54604832;Parent=INV625;VarType=ShV;DupType=.
ch09	42179024	INS594325	A	AG	.	PASS	END=42179024;ChrB=ch09;StartB=54604820;EndB=54604819;Parent=INV625;VarType=ShV;DupType=.
ch09	42179024	INS594326	A	AA	.	PASS	END=42179024;ChrB=ch09;StartB=54604819;EndB=54604818;Parent=INV625;VarType=ShV;DupType=.
ch09	42179024	INS594327	A	AA	.	PASS	END=42179024;ChrB=ch09;StartB=54604818;EndB=54604817;Parent=INV625;VarType=ShV;DupType=.
ch09	42179024	INS594328	A	AG	.	PASS	END=42179024;ChrB=ch09;StartB=54604817;EndB=54604816;Parent=INV625;VarType=ShV;DupType=.
ch09	42179024	INS594329	A	AA	.	PASS	END=42179024;ChrB=ch09;StartB=54604816;EndB=54604815;Parent=INV625;VarType=ShV;DupType=.
ch09	42179024	INS594330	A	AG	.	PASS	END=42179024;ChrB=ch09;StartB=54604815;EndB=54604814;Parent=INV625;VarType=ShV;DupType=.
ch09	42179220	SNP594331	T	C	.	PASS	END=42179220;ChrB=ch09;StartB=54604618;EndB=54604618;Parent=INV625;VarType=ShV;DupType=.
ch09	42179224	SNP594332	A	G	.	PASS	END=42179224;ChrB=ch09;StartB=54604614;EndB=54604614;Parent=INV625;VarType=ShV;DupType=.
ch09	42179274	SNP594333	G	T	.	PASS	END=42179274;ChrB=ch09;StartB=54604564;EndB=54604564;Parent=INV625;VarType=ShV;DupType=.
ch09	42179300	INS594334	T	TA	.	PASS	END=42179300;ChrB=ch09;StartB=54604538;EndB=54604537;Parent=INV625;VarType=ShV;DupType=.
ch09	42179369	SNP594335	A	G	.	PASS	END=42179369;ChrB=ch09;StartB=54604468;EndB=54604468;Parent=INV625;VarType=ShV;DupType=.
ch09	42179395	SNP594336	T	G	.	PASS	END=42179395;ChrB=ch09;StartB=54604442;EndB=54604442;Parent=INV625;VarType=ShV;DupType=.
ch09	42179399	SNP594337	T	A	.	PASS	END=42179399;ChrB=ch09;StartB=54604438;EndB=54604438;Parent=INV625;VarType=ShV;DupType=.
ch09	42179483	SNP594338	G	T	.	PASS	END=42179483;ChrB=ch09;StartB=54604354;EndB=54604354;Parent=INV625;VarType=ShV;DupType=.
ch09	42179504	SNP594339	G	C	.	PASS	END=42179504;ChrB=ch09;StartB=54604333;EndB=54604333;Parent=INV625;VarType=ShV;DupType=.
ch09	42179518	SNP594340	T	C	.	PASS	END=42179518;ChrB=ch09;StartB=54604319;EndB=54604319;Parent=INV625;VarType=ShV;DupType=.
ch09	42179538	SNP594341	C	T	.	PASS	END=42179538;ChrB=ch09;StartB=54604299;EndB=54604299;Parent=INV625;VarType=ShV;DupType=.
ch09	42179643	SNP594342	A	G	.	PASS	END=42179643;ChrB=ch09;StartB=54604194;EndB=54604194;Parent=INV625;VarType=ShV;DupType=.
ch09	42179671	SNP594343	A	T	.	PASS	END=42179671;ChrB=ch09;StartB=54604166;EndB=54604166;Parent=INV625;VarType=ShV;DupType=.
ch09	42179765	SNP594344	A	C	.	PASS	END=42179765;ChrB=ch09;StartB=54604072;EndB=54604072;Parent=INV625;VarType=ShV;DupType=.
ch09	42179835	SNP594345	T	C	.	PASS	END=42179835;ChrB=ch09;StartB=54604002;EndB=54604002;Parent=INV625;VarType=ShV;DupType=.
ch09	42179917	SNP594346	G	A	.	PASS	END=42179917;ChrB=ch09;StartB=54603920;EndB=54603920;Parent=INV625;VarType=ShV;DupType=.
ch09	42180069	SNP594347	A	G	.	PASS	END=42180069;ChrB=ch09;StartB=54603768;EndB=54603768;Parent=INV625;VarType=ShV;DupType=.
ch09	42180178	DEL594348	AT	A	.	PASS	END=42180179;ChrB=ch09;StartB=54603660;EndB=54603660;Parent=INV625;VarType=ShV;DupType=.
ch09	42180185	SNP594349	C	A	.	PASS	END=42180185;ChrB=ch09;StartB=54603653;EndB=54603653;Parent=INV625;VarType=ShV;DupType=.
ch09	42180198	SNP594350	A	T	.	PASS	END=42180198;ChrB=ch09;StartB=54603640;EndB=54603640;Parent=INV625;VarType=ShV;DupType=.
ch09	42180228	INS594351	G	GT	.	PASS	END=42180228;ChrB=ch09;StartB=54603610;EndB=54603609;Parent=INV625;VarType=ShV;DupType=.
ch09	42180228	INS594352	G	GC	.	PASS	END=42180228;ChrB=ch09;StartB=54603609;EndB=54603608;Parent=INV625;VarType=ShV;DupType=.
ch09	42180273	SNP594353	A	C	.	PASS	END=42180273;ChrB=ch09;StartB=54603563;EndB=54603563;Parent=INV625;VarType=ShV;DupType=.
ch09	42180387	SNP594354	T	A	.	PASS	END=42180387;ChrB=ch09;StartB=54603449;EndB=54603449;Parent=INV625;VarType=ShV;DupType=.
ch09	42180390	SNP594355	A	G	.	PASS	END=42180390;ChrB=ch09;StartB=54603446;EndB=54603446;Parent=INV625;VarType=ShV;DupType=.
ch09	42180401	SNP594356	A	T	.	PASS	END=42180401;ChrB=ch09;StartB=54603435;EndB=54603435;Parent=INV625;VarType=ShV;DupType=.
ch09	42180469	SNP594357	A	G	.	PASS	END=42180469;ChrB=ch09;StartB=54603367;EndB=54603367;Parent=INV625;VarType=ShV;DupType=.
ch09	42180474	SNP594358	T	G	.	PASS	END=42180474;ChrB=ch09;StartB=54603362;EndB=54603362;Parent=INV625;VarType=ShV;DupType=.
ch09	42180579	SNP594359	C	G	.	PASS	END=42180579;ChrB=ch09;StartB=54603257;EndB=54603257;Parent=INV625;VarType=ShV;DupType=.
ch09	42180696	SNP594360	T	C	.	PASS	END=42180696;ChrB=ch09;StartB=54603140;EndB=54603140;Parent=INV625;VarType=ShV;DupType=.
ch09	42180708	SNP594361	A	C	.	PASS	END=42180708;ChrB=ch09;StartB=54603128;EndB=54603128;Parent=INV625;VarType=ShV;DupType=.
ch09	42180743	SNP594362	C	T	.	PASS	END=42180743;ChrB=ch09;StartB=54603093;EndB=54603093;Parent=INV625;VarType=ShV;DupType=.
ch09	42180807	DEL594363	TCTTAATAATATAGTGA	T	.	PASS	END=42180823;ChrB=ch09;StartB=54603030;EndB=54603030;Parent=INV625;VarType=ShV;DupType=.
ch09	42180849	INS594364	C	CC	.	PASS	END=42180849;ChrB=ch09;StartB=54603003;EndB=54603002;Parent=INV625;VarType=ShV;DupType=.
ch09	42180849	INS594365	C	CA	.	PASS	END=42180849;ChrB=ch09;StartB=54603002;EndB=54603001;Parent=INV625;VarType=ShV;DupType=.
ch09	42180868	SNP594366	T	C	.	PASS	END=42180868;ChrB=ch09;StartB=54602982;EndB=54602982;Parent=INV625;VarType=ShV;DupType=.
ch09	42180914	SNP594367	G	T	.	PASS	END=42180914;ChrB=ch09;StartB=54602936;EndB=54602936;Parent=INV625;VarType=ShV;DupType=.
ch09	42181018	SNP594368	T	C	.	PASS	END=42181018;ChrB=ch09;StartB=54602832;EndB=54602832;Parent=INV625;VarType=ShV;DupType=.
ch09	42181022	SNP594369	C	A	.	PASS	END=42181022;ChrB=ch09;StartB=54602828;EndB=54602828;Parent=INV625;VarType=ShV;DupType=.
ch09	42181033	SNP594370	C	T	.	PASS	END=42181033;ChrB=ch09;StartB=54602817;EndB=54602817;Parent=INV625;VarType=ShV;DupType=.
ch09	42181063	SNP594371	T	A	.	PASS	END=42181063;ChrB=ch09;StartB=54602787;EndB=54602787;Parent=INV625;VarType=ShV;DupType=.
ch09	42181093	SNP594372	C	T	.	PASS	END=42181093;ChrB=ch09;StartB=54602757;EndB=54602757;Parent=INV625;VarType=ShV;DupType=.
ch09	42181131	SNP594373	A	G	.	PASS	END=42181131;ChrB=ch09;StartB=54602719;EndB=54602719;Parent=INV625;VarType=ShV;DupType=.
ch09	42181344	SNP594374	A	T	.	PASS	END=42181344;ChrB=ch09;StartB=54602506;EndB=54602506;Parent=INV625;VarType=ShV;DupType=.
ch09	42181548	SNP594375	A	G	.	PASS	END=42181548;ChrB=ch09;StartB=54602302;EndB=54602302;Parent=INV625;VarType=ShV;DupType=.
ch09	42181589	SNP594376	G	A	.	PASS	END=42181589;ChrB=ch09;StartB=54602261;EndB=54602261;Parent=INV625;VarType=ShV;DupType=.
ch09	42181660	SNP594377	A	G	.	PASS	END=42181660;ChrB=ch09;StartB=54602190;EndB=54602190;Parent=INV625;VarType=ShV;DupType=.
ch09	42181673	SNP594378	C	A	.	PASS	END=42181673;ChrB=ch09;StartB=54602177;EndB=54602177;Parent=INV625;VarType=ShV;DupType=.
ch09	42181772	SNP594379	T	C	.	PASS	END=42181772;ChrB=ch09;StartB=54602078;EndB=54602078;Parent=INV625;VarType=ShV;DupType=.
ch09	42181864	SNP594380	C	T	.	PASS	END=42181864;ChrB=ch09;StartB=54601986;EndB=54601986;Parent=INV625;VarType=ShV;DupType=.
ch09	42181943	SNP594381	T	A	.	PASS	END=42181943;ChrB=ch09;StartB=54601907;EndB=54601907;Parent=INV625;VarType=ShV;DupType=.
ch09	42181944	SNP594382	A	G	.	PASS	END=42181944;ChrB=ch09;StartB=54601906;EndB=54601906;Parent=INV625;VarType=ShV;DupType=.
ch09	42181949	SNP594383	T	C	.	PASS	END=42181949;ChrB=ch09;StartB=54601901;EndB=54601901;Parent=INV625;VarType=ShV;DupType=.
ch09	42181982	SNP594384	A	T	.	PASS	END=42181982;ChrB=ch09;StartB=54601868;EndB=54601868;Parent=INV625;VarType=ShV;DupType=.
ch09	42182030	INS594385	C	CA	.	PASS	END=42182030;ChrB=ch09;StartB=54601820;EndB=54601819;Parent=INV625;VarType=ShV;DupType=.
ch09	42182030	INS594386	C	CA	.	PASS	END=42182030;ChrB=ch09;StartB=54601819;EndB=54601818;Parent=INV625;VarType=ShV;DupType=.
ch09	42182030	INS594387	C	CA	.	PASS	END=42182030;ChrB=ch09;StartB=54601818;EndB=54601817;Parent=INV625;VarType=ShV;DupType=.
ch09	42182030	INS594388	C	CA	.	PASS	END=42182030;ChrB=ch09;StartB=54601817;EndB=54601816;Parent=INV625;VarType=ShV;DupType=.
ch09	42182056	SNP594389	A	G	.	PASS	END=42182056;ChrB=ch09;StartB=54601790;EndB=54601790;Parent=INV625;VarType=ShV;DupType=.
ch09	42182152	SNP594390	T	A	.	PASS	END=42182152;ChrB=ch09;StartB=54601694;EndB=54601694;Parent=INV625;VarType=ShV;DupType=.
ch09	42182260	INS594391	C	CC	.	PASS	END=42182260;ChrB=ch09;StartB=54601586;EndB=54601585;Parent=INV625;VarType=ShV;DupType=.
ch09	42182260	INS594392	C	CC	.	PASS	END=42182260;ChrB=ch09;StartB=54601585;EndB=54601584;Parent=INV625;VarType=ShV;DupType=.
ch09	42182260	INS594393	C	CC	.	PASS	END=42182260;ChrB=ch09;StartB=54601584;EndB=54601583;Parent=INV625;VarType=ShV;DupType=.
ch09	42182260	INS594394	C	CC	.	PASS	END=42182260;ChrB=ch09;StartB=54601583;EndB=54601582;Parent=INV625;VarType=ShV;DupType=.
ch09	42182260	INS594395	C	CA	.	PASS	END=42182260;ChrB=ch09;StartB=54601582;EndB=54601581;Parent=INV625;VarType=ShV;DupType=.
ch09	42182260	INS594396	C	CC	.	PASS	END=42182260;ChrB=ch09;StartB=54601581;EndB=54601580;Parent=INV625;VarType=ShV;DupType=.
ch09	42182260	INS594397	C	CC	.	PASS	END=42182260;ChrB=ch09;StartB=54601580;EndB=54601579;Parent=INV625;VarType=ShV;DupType=.
ch09	42182260	INS594398	C	CC	.	PASS	END=42182260;ChrB=ch09;StartB=54601579;EndB=54601578;Parent=INV625;VarType=ShV;DupType=.
ch09	42182260	INS594399	C	CC	.	PASS	END=42182260;ChrB=ch09;StartB=54601578;EndB=54601577;Parent=INV625;VarType=ShV;DupType=.
ch09	42182260	INS594400	C	CC	.	PASS	END=42182260;ChrB=ch09;StartB=54601577;EndB=54601576;Parent=INV625;VarType=ShV;DupType=.
ch09	42182260	INS594401	C	CC	.	PASS	END=42182260;ChrB=ch09;StartB=54601576;EndB=54601575;Parent=INV625;VarType=ShV;DupType=.
ch09	42182260	INS594402	C	CA	.	PASS	END=42182260;ChrB=ch09;StartB=54601575;EndB=54601574;Parent=INV625;VarType=ShV;DupType=.
ch09	42182260	INS594403	C	CC	.	PASS	END=42182260;ChrB=ch09;StartB=54601574;EndB=54601573;Parent=INV625;VarType=ShV;DupType=.
ch09	42182260	INS594404	C	CC	.	PASS	END=42182260;ChrB=ch09;StartB=54601573;EndB=54601572;Parent=INV625;VarType=ShV;DupType=.
ch09	42182260	INS594405	C	CC	.	PASS	END=42182260;ChrB=ch09;StartB=54601572;EndB=54601571;Parent=INV625;VarType=ShV;DupType=.
ch09	42182260	INS594406	C	CT	.	PASS	END=42182260;ChrB=ch09;StartB=54601571;EndB=54601570;Parent=INV625;VarType=ShV;DupType=.
ch09	42182260	INS594407	C	CC	.	PASS	END=42182260;ChrB=ch09;StartB=54601570;EndB=54601569;Parent=INV625;VarType=ShV;DupType=.
ch09	42182260	INS594408	C	CC	.	PASS	END=42182260;ChrB=ch09;StartB=54601569;EndB=54601568;Parent=INV625;VarType=ShV;DupType=.
ch09	42182260	INS594409	C	CA	.	PASS	END=42182260;ChrB=ch09;StartB=54601568;EndB=54601567;Parent=INV625;VarType=ShV;DupType=.
ch09	42182260	INS594410	C	CC	.	PASS	END=42182260;ChrB=ch09;StartB=54601567;EndB=54601566;Parent=INV625;VarType=ShV;DupType=.
ch09	42182260	INS594411	C	CC	.	PASS	END=42182260;ChrB=ch09;StartB=54601566;EndB=54601565;Parent=INV625;VarType=ShV;DupType=.
ch09	42182260	INS594412	C	CT	.	PASS	END=42182260;ChrB=ch09;StartB=54601565;EndB=54601564;Parent=INV625;VarType=ShV;DupType=.
ch09	42182260	INS594413	C	CC	.	PASS	END=42182260;ChrB=ch09;StartB=54601564;EndB=54601563;Parent=INV625;VarType=ShV;DupType=.
ch09	42182260	INS594414	C	CC	.	PASS	END=42182260;ChrB=ch09;StartB=54601563;EndB=54601562;Parent=INV625;VarType=ShV;DupType=.
ch09	42182260	INS594415	C	CC	.	PASS	END=42182260;ChrB=ch09;StartB=54601562;EndB=54601561;Parent=INV625;VarType=ShV;DupType=.
ch09	42182260	INS594416	C	CA	.	PASS	END=42182260;ChrB=ch09;StartB=54601561;EndB=54601560;Parent=INV625;VarType=ShV;DupType=.
ch09	42182369	SNP594417	T	A	.	PASS	END=42182369;ChrB=ch09;StartB=54601451;EndB=54601451;Parent=INV625;VarType=ShV;DupType=.
ch09	42182537	SNP594418	T	C	.	PASS	END=42182537;ChrB=ch09;StartB=54601283;EndB=54601283;Parent=INV625;VarType=ShV;DupType=.
ch09	42182550	SNP594419	T	C	.	PASS	END=42182550;ChrB=ch09;StartB=54601270;EndB=54601270;Parent=INV625;VarType=ShV;DupType=.
ch09	42182734	SNP594420	A	G	.	PASS	END=42182734;ChrB=ch09;StartB=54601086;EndB=54601086;Parent=INV625;VarType=ShV;DupType=.
ch09	42182756	DEL594421	CT	C	.	PASS	END=42182757;ChrB=ch09;StartB=54601065;EndB=54601065;Parent=INV625;VarType=ShV;DupType=.
ch09	42182787	SNP594422	A	G	.	PASS	END=42182787;ChrB=ch09;StartB=54601034;EndB=54601034;Parent=INV625;VarType=ShV;DupType=.
ch09	42182789	SNP594423	T	A	.	PASS	END=42182789;ChrB=ch09;StartB=54601032;EndB=54601032;Parent=INV625;VarType=ShV;DupType=.
ch09	42182793	INS594424	G	GA	.	PASS	END=42182793;ChrB=ch09;StartB=54601028;EndB=54601027;Parent=INV625;VarType=ShV;DupType=.
ch09	42182846	SNP594425	C	G	.	PASS	END=42182846;ChrB=ch09;StartB=54600974;EndB=54600974;Parent=INV625;VarType=ShV;DupType=.
ch09	42182860	INS594426	C	CA	.	PASS	END=42182860;ChrB=ch09;StartB=54600960;EndB=54600959;Parent=INV625;VarType=ShV;DupType=.
ch09	42182860	INS594427	C	CG	.	PASS	END=42182860;ChrB=ch09;StartB=54600959;EndB=54600958;Parent=INV625;VarType=ShV;DupType=.
ch09	42182882	SNP594428	T	A	.	PASS	END=42182882;ChrB=ch09;StartB=54600936;EndB=54600936;Parent=INV625;VarType=ShV;DupType=.
ch09	42182884	SNP594429	C	T	.	PASS	END=42182884;ChrB=ch09;StartB=54600934;EndB=54600934;Parent=INV625;VarType=ShV;DupType=.
ch09	42182891	SNP594430	T	G	.	PASS	END=42182891;ChrB=ch09;StartB=54600927;EndB=54600927;Parent=INV625;VarType=ShV;DupType=.
ch09	42182939	DEL594431	GT	G	.	PASS	END=42182940;ChrB=ch09;StartB=54600880;EndB=54600880;Parent=INV625;VarType=ShV;DupType=.
ch09	42182979	SNP594432	G	C	.	PASS	END=42182979;ChrB=ch09;StartB=54600840;EndB=54600840;Parent=INV625;VarType=ShV;DupType=.
ch09	42183202	SNP594433	G	A	.	PASS	END=42183202;ChrB=ch09;StartB=54600617;EndB=54600617;Parent=INV625;VarType=ShV;DupType=.
ch09	42183211	SNP594434	G	A	.	PASS	END=42183211;ChrB=ch09;StartB=54600608;EndB=54600608;Parent=INV625;VarType=ShV;DupType=.
ch09	42183495	SNP594435	C	G	.	PASS	END=42183495;ChrB=ch09;StartB=54600324;EndB=54600324;Parent=INV625;VarType=ShV;DupType=.
ch09	42183497	SNP594436	C	T	.	PASS	END=42183497;ChrB=ch09;StartB=54600322;EndB=54600322;Parent=INV625;VarType=ShV;DupType=.
ch09	42183540	SNP594437	T	A	.	PASS	END=42183540;ChrB=ch09;StartB=54600279;EndB=54600279;Parent=INV625;VarType=ShV;DupType=.
ch09	42183610	SNP594438	A	C	.	PASS	END=42183610;ChrB=ch09;StartB=54600209;EndB=54600209;Parent=INV625;VarType=ShV;DupType=.
ch09	42183889	DEL594439	CA	C	.	PASS	END=42183890;ChrB=ch09;StartB=54599931;EndB=54599931;Parent=INV625;VarType=ShV;DupType=.
ch09	42184063	SNP594440	A	C	.	PASS	END=42184063;ChrB=ch09;StartB=54599757;EndB=54599757;Parent=INV625;VarType=ShV;DupType=.
ch09	42184192	SNP594441	A	G	.	PASS	END=42184192;ChrB=ch09;StartB=54599628;EndB=54599628;Parent=INV625;VarType=ShV;DupType=.
ch09	42184269	DEL594442	AT	A	.	PASS	END=42184270;ChrB=ch09;StartB=54599552;EndB=54599552;Parent=INV625;VarType=ShV;DupType=.
ch09	42184303	SNP594443	C	G	.	PASS	END=42184303;ChrB=ch09;StartB=54599518;EndB=54599518;Parent=INV625;VarType=ShV;DupType=.
ch09	42184350	SNP594444	C	T	.	PASS	END=42184350;ChrB=ch09;StartB=54599471;EndB=54599471;Parent=INV625;VarType=ShV;DupType=.
ch09	42184375	SNP594445	G	C	.	PASS	END=42184375;ChrB=ch09;StartB=54599446;EndB=54599446;Parent=INV625;VarType=ShV;DupType=.
ch09	42184535	DEL594446	CATTTTAGAT	C	.	PASS	END=42184544;ChrB=ch09;StartB=54599287;EndB=54599287;Parent=INV625;VarType=ShV;DupType=.
ch09	42184579	SNP594447	T	A	.	PASS	END=42184579;ChrB=ch09;StartB=54599251;EndB=54599251;Parent=INV625;VarType=ShV;DupType=.
ch09	42184632	SNP594448	A	G	.	PASS	END=42184632;ChrB=ch09;StartB=54599198;EndB=54599198;Parent=INV625;VarType=ShV;DupType=.
ch09	42184654	HDR1788	N	<HDR>	.	PASS	END=42209510;ChrB=ch09;StartB=54599176;EndB=54575535;Parent=INV625;VarType=ShV;DupType=.
ch09	42209511	INVAL2733	N	<INVAL>	.	PASS	END=42230845;ChrB=ch09;StartB=54575534;EndB=54554113;Parent=INV625;VarType=.;DupType=.
ch09	42209534	SNP594449	G	A	.	PASS	END=42209534;ChrB=ch09;StartB=54575511;EndB=54575511;Parent=INV625;VarType=ShV;DupType=.
ch09	42209548	INS594450	A	AC	.	PASS	END=42209548;ChrB=ch09;StartB=54575497;EndB=54575496;Parent=INV625;VarType=ShV;DupType=.
ch09	42209553	DEL594451	ACT	A	.	PASS	END=42209555;ChrB=ch09;StartB=54575492;EndB=54575492;Parent=INV625;VarType=ShV;DupType=.
ch09	42209565	SNP594452	A	G	.	PASS	END=42209565;ChrB=ch09;StartB=54575481;EndB=54575481;Parent=INV625;VarType=ShV;DupType=.
ch09	42209581	SNP594453	T	A	.	PASS	END=42209581;ChrB=ch09;StartB=54575465;EndB=54575465;Parent=INV625;VarType=ShV;DupType=.
ch09	42209599	SNP594454	A	G	.	PASS	END=42209599;ChrB=ch09;StartB=54575447;EndB=54575447;Parent=INV625;VarType=ShV;DupType=.
ch09	42209601	SNP594455	T	C	.	PASS	END=42209601;ChrB=ch09;StartB=54575445;EndB=54575445;Parent=INV625;VarType=ShV;DupType=.
ch09	42209602	SNP594456	C	T	.	PASS	END=42209602;ChrB=ch09;StartB=54575444;EndB=54575444;Parent=INV625;VarType=ShV;DupType=.
ch09	42209603	SNP594457	C	T	.	PASS	END=42209603;ChrB=ch09;StartB=54575443;EndB=54575443;Parent=INV625;VarType=ShV;DupType=.
ch09	42209708	SNP594458	C	T	.	PASS	END=42209708;ChrB=ch09;StartB=54575338;EndB=54575338;Parent=INV625;VarType=ShV;DupType=.
ch09	42209749	SNP594459	A	G	.	PASS	END=42209749;ChrB=ch09;StartB=54575297;EndB=54575297;Parent=INV625;VarType=ShV;DupType=.
ch09	42209759	SNP594460	A	G	.	PASS	END=42209759;ChrB=ch09;StartB=54575287;EndB=54575287;Parent=INV625;VarType=ShV;DupType=.
ch09	42209798	SNP594461	A	T	.	PASS	END=42209798;ChrB=ch09;StartB=54575248;EndB=54575248;Parent=INV625;VarType=ShV;DupType=.
ch09	42209820	SNP594462	A	G	.	PASS	END=42209820;ChrB=ch09;StartB=54575226;EndB=54575226;Parent=INV625;VarType=ShV;DupType=.
ch09	42209934	SNP594463	T	G	.	PASS	END=42209934;ChrB=ch09;StartB=54575112;EndB=54575112;Parent=INV625;VarType=ShV;DupType=.
ch09	42210014	INS594464	A	AT	.	PASS	END=42210014;ChrB=ch09;StartB=54575032;EndB=54575031;Parent=INV625;VarType=ShV;DupType=.
ch09	42210020	SNP594465	A	T	.	PASS	END=42210020;ChrB=ch09;StartB=54575025;EndB=54575025;Parent=INV625;VarType=ShV;DupType=.
ch09	42210028	SNP594466	A	C	.	PASS	END=42210028;ChrB=ch09;StartB=54575017;EndB=54575017;Parent=INV625;VarType=ShV;DupType=.
ch09	42210060	SNP594467	T	G	.	PASS	END=42210060;ChrB=ch09;StartB=54574985;EndB=54574985;Parent=INV625;VarType=ShV;DupType=.
ch09	42210070	SNP594468	T	C	.	PASS	END=42210070;ChrB=ch09;StartB=54574975;EndB=54574975;Parent=INV625;VarType=ShV;DupType=.
ch09	42210097	SNP594469	T	C	.	PASS	END=42210097;ChrB=ch09;StartB=54574948;EndB=54574948;Parent=INV625;VarType=ShV;DupType=.
ch09	42210137	SNP594470	C	A	.	PASS	END=42210137;ChrB=ch09;StartB=54574908;EndB=54574908;Parent=INV625;VarType=ShV;DupType=.
ch09	42210139	SNP594471	C	T	.	PASS	END=42210139;ChrB=ch09;StartB=54574906;EndB=54574906;Parent=INV625;VarType=ShV;DupType=.
ch09	42210149	SNP594472	A	G	.	PASS	END=42210149;ChrB=ch09;StartB=54574896;EndB=54574896;Parent=INV625;VarType=ShV;DupType=.
ch09	42210164	SNP594473	T	C	.	PASS	END=42210164;ChrB=ch09;StartB=54574881;EndB=54574881;Parent=INV625;VarType=ShV;DupType=.
ch09	42210178	SNP594474	A	G	.	PASS	END=42210178;ChrB=ch09;StartB=54574867;EndB=54574867;Parent=INV625;VarType=ShV;DupType=.
ch09	42210246	SNP594475	A	C	.	PASS	END=42210246;ChrB=ch09;StartB=54574799;EndB=54574799;Parent=INV625;VarType=ShV;DupType=.
ch09	42210274	DEL594476	TATTAATATTCTTTAATAATAAA	T	.	PASS	END=42210296;ChrB=ch09;StartB=54574772;EndB=54574772;Parent=INV625;VarType=ShV;DupType=.
ch09	42210345	SNP594477	T	G	.	PASS	END=42210345;ChrB=ch09;StartB=54574722;EndB=54574722;Parent=INV625;VarType=ShV;DupType=.
ch09	42210354	SNP594478	C	T	.	PASS	END=42210354;ChrB=ch09;StartB=54574713;EndB=54574713;Parent=INV625;VarType=ShV;DupType=.
ch09	42210355	SNP594479	T	G	.	PASS	END=42210355;ChrB=ch09;StartB=54574712;EndB=54574712;Parent=INV625;VarType=ShV;DupType=.
ch09	42210363	SNP594480	T	A	.	PASS	END=42210363;ChrB=ch09;StartB=54574704;EndB=54574704;Parent=INV625;VarType=ShV;DupType=.
ch09	42210435	SNP594481	G	A	.	PASS	END=42210435;ChrB=ch09;StartB=54574632;EndB=54574632;Parent=INV625;VarType=ShV;DupType=.
ch09	42210563	SNP594482	T	C	.	PASS	END=42210563;ChrB=ch09;StartB=54574504;EndB=54574504;Parent=INV625;VarType=ShV;DupType=.
ch09	42210578	SNP594483	A	G	.	PASS	END=42210578;ChrB=ch09;StartB=54574489;EndB=54574489;Parent=INV625;VarType=ShV;DupType=.
ch09	42210600	SNP594484	A	G	.	PASS	END=42210600;ChrB=ch09;StartB=54574467;EndB=54574467;Parent=INV625;VarType=ShV;DupType=.
ch09	42210604	SNP594485	C	T	.	PASS	END=42210604;ChrB=ch09;StartB=54574463;EndB=54574463;Parent=INV625;VarType=ShV;DupType=.
ch09	42210666	SNP594486	T	A	.	PASS	END=42210666;ChrB=ch09;StartB=54574401;EndB=54574401;Parent=INV625;VarType=ShV;DupType=.
ch09	42210668	SNP594487	G	A	.	PASS	END=42210668;ChrB=ch09;StartB=54574399;EndB=54574399;Parent=INV625;VarType=ShV;DupType=.
ch09	42210675	DEL594488	ATTTTTTGTTTCTTG	A	.	PASS	END=42210689;ChrB=ch09;StartB=54574393;EndB=54574393;Parent=INV625;VarType=ShV;DupType=.
ch09	42210716	SNP594489	G	A	.	PASS	END=42210716;ChrB=ch09;StartB=54574365;EndB=54574365;Parent=INV625;VarType=ShV;DupType=.
ch09	42210719	SNP594490	A	T	.	PASS	END=42210719;ChrB=ch09;StartB=54574362;EndB=54574362;Parent=INV625;VarType=ShV;DupType=.
ch09	42210720	SNP594491	A	T	.	PASS	END=42210720;ChrB=ch09;StartB=54574361;EndB=54574361;Parent=INV625;VarType=ShV;DupType=.
ch09	42210750	INS594492	A	AT	.	PASS	END=42210750;ChrB=ch09;StartB=54574331;EndB=54574330;Parent=INV625;VarType=ShV;DupType=.
ch09	42210786	INS594493	A	AA	.	PASS	END=42210786;ChrB=ch09;StartB=54574294;EndB=54574293;Parent=INV625;VarType=ShV;DupType=.
ch09	42210786	INS594494	A	AT	.	PASS	END=42210786;ChrB=ch09;StartB=54574293;EndB=54574292;Parent=INV625;VarType=ShV;DupType=.
ch09	42210792	SNP594495	A	T	.	PASS	END=42210792;ChrB=ch09;StartB=54574286;EndB=54574286;Parent=INV625;VarType=ShV;DupType=.
ch09	42210794	SNP594496	C	T	.	PASS	END=42210794;ChrB=ch09;StartB=54574284;EndB=54574284;Parent=INV625;VarType=ShV;DupType=.
ch09	42210838	SNP594497	T	A	.	PASS	END=42210838;ChrB=ch09;StartB=54574240;EndB=54574240;Parent=INV625;VarType=ShV;DupType=.
ch09	42210869	SNP594498	C	T	.	PASS	END=42210869;ChrB=ch09;StartB=54574209;EndB=54574209;Parent=INV625;VarType=ShV;DupType=.
ch09	42210871	SNP594499	C	T	.	PASS	END=42210871;ChrB=ch09;StartB=54574207;EndB=54574207;Parent=INV625;VarType=ShV;DupType=.
ch09	42210885	SNP594500	T	A	.	PASS	END=42210885;ChrB=ch09;StartB=54574193;EndB=54574193;Parent=INV625;VarType=ShV;DupType=.
ch09	42210929	SNP594501	A	C	.	PASS	END=42210929;ChrB=ch09;StartB=54574149;EndB=54574149;Parent=INV625;VarType=ShV;DupType=.
ch09	42210947	SNP594502	C	A	.	PASS	END=42210947;ChrB=ch09;StartB=54574131;EndB=54574131;Parent=INV625;VarType=ShV;DupType=.
ch09	42210962	SNP594503	C	T	.	PASS	END=42210962;ChrB=ch09;StartB=54574116;EndB=54574116;Parent=INV625;VarType=ShV;DupType=.
ch09	42211000	INS594504	T	TT	.	PASS	END=42211000;ChrB=ch09;StartB=54574078;EndB=54574077;Parent=INV625;VarType=ShV;DupType=.
ch09	42211000	INS594505	T	TA	.	PASS	END=42211000;ChrB=ch09;StartB=54574077;EndB=54574076;Parent=INV625;VarType=ShV;DupType=.
ch09	42211069	SNP594506	A	C	.	PASS	END=42211069;ChrB=ch09;StartB=54574007;EndB=54574007;Parent=INV625;VarType=ShV;DupType=.
ch09	42211104	SNP594507	C	G	.	PASS	END=42211104;ChrB=ch09;StartB=54573972;EndB=54573972;Parent=INV625;VarType=ShV;DupType=.
ch09	42211127	SNP594508	G	A	.	PASS	END=42211127;ChrB=ch09;StartB=54573949;EndB=54573949;Parent=INV625;VarType=ShV;DupType=.
ch09	42211145	SNP594509	G	A	.	PASS	END=42211145;ChrB=ch09;StartB=54573931;EndB=54573931;Parent=INV625;VarType=ShV;DupType=.
ch09	42211179	SNP594510	C	T	.	PASS	END=42211179;ChrB=ch09;StartB=54573897;EndB=54573897;Parent=INV625;VarType=ShV;DupType=.
ch09	42211253	SNP594511	C	G	.	PASS	END=42211253;ChrB=ch09;StartB=54573823;EndB=54573823;Parent=INV625;VarType=ShV;DupType=.
ch09	42211255	DEL594512	ATT	A	.	PASS	END=42211257;ChrB=ch09;StartB=54573822;EndB=54573822;Parent=INV625;VarType=ShV;DupType=.
ch09	42211258	SNP594513	T	C	.	PASS	END=42211258;ChrB=ch09;StartB=54573820;EndB=54573820;Parent=INV625;VarType=ShV;DupType=.
ch09	42211333	SNP594514	T	C	.	PASS	END=42211333;ChrB=ch09;StartB=54573745;EndB=54573745;Parent=INV625;VarType=ShV;DupType=.
ch09	42211345	SNP594515	G	T	.	PASS	END=42211345;ChrB=ch09;StartB=54573733;EndB=54573733;Parent=INV625;VarType=ShV;DupType=.
ch09	42211426	SNP594516	C	T	.	PASS	END=42211426;ChrB=ch09;StartB=54573652;EndB=54573652;Parent=INV625;VarType=ShV;DupType=.
ch09	42211439	SNP594517	A	G	.	PASS	END=42211439;ChrB=ch09;StartB=54573639;EndB=54573639;Parent=INV625;VarType=ShV;DupType=.
ch09	42211461	SNP594518	A	T	.	PASS	END=42211461;ChrB=ch09;StartB=54573617;EndB=54573617;Parent=INV625;VarType=ShV;DupType=.
ch09	42211470	SNP594519	T	A	.	PASS	END=42211470;ChrB=ch09;StartB=54573608;EndB=54573608;Parent=INV625;VarType=ShV;DupType=.
ch09	42211511	DEL594520	CTATATTACAT	C	.	PASS	END=42211521;ChrB=ch09;StartB=54573568;EndB=54573568;Parent=INV625;VarType=ShV;DupType=.
ch09	42211530	DEL594521	AG	A	.	PASS	END=42211531;ChrB=ch09;StartB=54573559;EndB=54573559;Parent=INV625;VarType=ShV;DupType=.
ch09	42211548	SNP594522	A	G	.	PASS	END=42211548;ChrB=ch09;StartB=54573541;EndB=54573541;Parent=INV625;VarType=ShV;DupType=.
ch09	42211591	INS594523	A	AT	.	PASS	END=42211591;ChrB=ch09;StartB=54573498;EndB=54573497;Parent=INV625;VarType=ShV;DupType=.
ch09	42211591	INS594524	A	AA	.	PASS	END=42211591;ChrB=ch09;StartB=54573497;EndB=54573496;Parent=INV625;VarType=ShV;DupType=.
ch09	42211591	INS594525	A	AT	.	PASS	END=42211591;ChrB=ch09;StartB=54573496;EndB=54573495;Parent=INV625;VarType=ShV;DupType=.
ch09	42211591	INS594526	A	AA	.	PASS	END=42211591;ChrB=ch09;StartB=54573495;EndB=54573494;Parent=INV625;VarType=ShV;DupType=.
ch09	42211591	INS594527	A	AT	.	PASS	END=42211591;ChrB=ch09;StartB=54573494;EndB=54573493;Parent=INV625;VarType=ShV;DupType=.
ch09	42211591	INS594528	A	AA	.	PASS	END=42211591;ChrB=ch09;StartB=54573493;EndB=54573492;Parent=INV625;VarType=ShV;DupType=.
ch09	42211591	INS594529	A	AT	.	PASS	END=42211591;ChrB=ch09;StartB=54573492;EndB=54573491;Parent=INV625;VarType=ShV;DupType=.
ch09	42211591	INS594530	A	AA	.	PASS	END=42211591;ChrB=ch09;StartB=54573491;EndB=54573490;Parent=INV625;VarType=ShV;DupType=.
ch09	42211591	INS594531	A	AT	.	PASS	END=42211591;ChrB=ch09;StartB=54573490;EndB=54573489;Parent=INV625;VarType=ShV;DupType=.
ch09	42211591	INS594532	A	AA	.	PASS	END=42211591;ChrB=ch09;StartB=54573489;EndB=54573488;Parent=INV625;VarType=ShV;DupType=.
ch09	42211591	INS594533	A	AT	.	PASS	END=42211591;ChrB=ch09;StartB=54573488;EndB=54573487;Parent=INV625;VarType=ShV;DupType=.
ch09	42211591	INS594534	A	AA	.	PASS	END=42211591;ChrB=ch09;StartB=54573487;EndB=54573486;Parent=INV625;VarType=ShV;DupType=.
ch09	42211591	INS594535	A	AT	.	PASS	END=42211591;ChrB=ch09;StartB=54573486;EndB=54573485;Parent=INV625;VarType=ShV;DupType=.
ch09	42211591	INS594536	A	AA	.	PASS	END=42211591;ChrB=ch09;StartB=54573485;EndB=54573484;Parent=INV625;VarType=ShV;DupType=.
ch09	42211591	INS594537	A	AT	.	PASS	END=42211591;ChrB=ch09;StartB=54573484;EndB=54573483;Parent=INV625;VarType=ShV;DupType=.
ch09	42211591	INS594538	A	AA	.	PASS	END=42211591;ChrB=ch09;StartB=54573483;EndB=54573482;Parent=INV625;VarType=ShV;DupType=.
ch09	42211591	INS594539	A	AT	.	PASS	END=42211591;ChrB=ch09;StartB=54573482;EndB=54573481;Parent=INV625;VarType=ShV;DupType=.
ch09	42211591	INS594540	A	AA	.	PASS	END=42211591;ChrB=ch09;StartB=54573481;EndB=54573480;Parent=INV625;VarType=ShV;DupType=.
ch09	42211591	INS594541	A	AT	.	PASS	END=42211591;ChrB=ch09;StartB=54573480;EndB=54573479;Parent=INV625;VarType=ShV;DupType=.
ch09	42211591	INS594542	A	AA	.	PASS	END=42211591;ChrB=ch09;StartB=54573479;EndB=54573478;Parent=INV625;VarType=ShV;DupType=.
ch09	42211591	INS594543	A	AT	.	PASS	END=42211591;ChrB=ch09;StartB=54573478;EndB=54573477;Parent=INV625;VarType=ShV;DupType=.
ch09	42211591	INS594544	A	AA	.	PASS	END=42211591;ChrB=ch09;StartB=54573477;EndB=54573476;Parent=INV625;VarType=ShV;DupType=.
ch09	42211591	INS594545	A	AT	.	PASS	END=42211591;ChrB=ch09;StartB=54573476;EndB=54573475;Parent=INV625;VarType=ShV;DupType=.
ch09	42211591	INS594546	A	AA	.	PASS	END=42211591;ChrB=ch09;StartB=54573475;EndB=54573474;Parent=INV625;VarType=ShV;DupType=.
ch09	42211591	INS594547	A	AT	.	PASS	END=42211591;ChrB=ch09;StartB=54573474;EndB=54573473;Parent=INV625;VarType=ShV;DupType=.
ch09	42211591	INS594548	A	AA	.	PASS	END=42211591;ChrB=ch09;StartB=54573473;EndB=54573472;Parent=INV625;VarType=ShV;DupType=.
ch09	42211591	INS594549	A	AT	.	PASS	END=42211591;ChrB=ch09;StartB=54573472;EndB=54573471;Parent=INV625;VarType=ShV;DupType=.
ch09	42211591	INS594550	A	AA	.	PASS	END=42211591;ChrB=ch09;StartB=54573471;EndB=54573470;Parent=INV625;VarType=ShV;DupType=.
ch09	42211591	INS594551	A	AT	.	PASS	END=42211591;ChrB=ch09;StartB=54573470;EndB=54573469;Parent=INV625;VarType=ShV;DupType=.
ch09	42211591	INS594552	A	AA	.	PASS	END=42211591;ChrB=ch09;StartB=54573469;EndB=54573468;Parent=INV625;VarType=ShV;DupType=.
ch09	42211591	INS594553	A	AT	.	PASS	END=42211591;ChrB=ch09;StartB=54573468;EndB=54573467;Parent=INV625;VarType=ShV;DupType=.
ch09	42211591	INS594554	A	AA	.	PASS	END=42211591;ChrB=ch09;StartB=54573467;EndB=54573466;Parent=INV625;VarType=ShV;DupType=.
ch09	42211591	INS594555	A	AT	.	PASS	END=42211591;ChrB=ch09;StartB=54573466;EndB=54573465;Parent=INV625;VarType=ShV;DupType=.
ch09	42211591	INS594556	A	AA	.	PASS	END=42211591;ChrB=ch09;StartB=54573465;EndB=54573464;Parent=INV625;VarType=ShV;DupType=.
ch09	42211591	INS594557	A	AT	.	PASS	END=42211591;ChrB=ch09;StartB=54573464;EndB=54573463;Parent=INV625;VarType=ShV;DupType=.
ch09	42211591	INS594558	A	AA	.	PASS	END=42211591;ChrB=ch09;StartB=54573463;EndB=54573462;Parent=INV625;VarType=ShV;DupType=.
ch09	42211591	INS594559	A	AT	.	PASS	END=42211591;ChrB=ch09;StartB=54573462;EndB=54573461;Parent=INV625;VarType=ShV;DupType=.
ch09	42211591	INS594560	A	AA	.	PASS	END=42211591;ChrB=ch09;StartB=54573461;EndB=54573460;Parent=INV625;VarType=ShV;DupType=.
ch09	42211591	INS594561	A	AT	.	PASS	END=42211591;ChrB=ch09;StartB=54573460;EndB=54573459;Parent=INV625;VarType=ShV;DupType=.
ch09	42211591	INS594562	A	AA	.	PASS	END=42211591;ChrB=ch09;StartB=54573459;EndB=54573458;Parent=INV625;VarType=ShV;DupType=.
ch09	42211591	INS594563	A	AT	.	PASS	END=42211591;ChrB=ch09;StartB=54573458;EndB=54573457;Parent=INV625;VarType=ShV;DupType=.
ch09	42211591	INS594564	A	AA	.	PASS	END=42211591;ChrB=ch09;StartB=54573457;EndB=54573456;Parent=INV625;VarType=ShV;DupType=.
ch09	42211591	INS594565	A	AT	.	PASS	END=42211591;ChrB=ch09;StartB=54573456;EndB=54573455;Parent=INV625;VarType=ShV;DupType=.
ch09	42211606	SNP594566	T	G	.	PASS	END=42211606;ChrB=ch09;StartB=54573440;EndB=54573440;Parent=INV625;VarType=ShV;DupType=.
ch09	42211637	SNP594567	C	A	.	PASS	END=42211637;ChrB=ch09;StartB=54573409;EndB=54573409;Parent=INV625;VarType=ShV;DupType=.
ch09	42211684	SNP594568	A	G	.	PASS	END=42211684;ChrB=ch09;StartB=54573362;EndB=54573362;Parent=INV625;VarType=ShV;DupType=.
ch09	42211702	SNP594569	T	G	.	PASS	END=42211702;ChrB=ch09;StartB=54573344;EndB=54573344;Parent=INV625;VarType=ShV;DupType=.
ch09	42211741	SNP594570	G	A	.	PASS	END=42211741;ChrB=ch09;StartB=54573305;EndB=54573305;Parent=INV625;VarType=ShV;DupType=.
ch09	42211762	SNP594571	C	G	.	PASS	END=42211762;ChrB=ch09;StartB=54573284;EndB=54573284;Parent=INV625;VarType=ShV;DupType=.
ch09	42211776	SNP594572	A	G	.	PASS	END=42211776;ChrB=ch09;StartB=54573270;EndB=54573270;Parent=INV625;VarType=ShV;DupType=.
ch09	42211782	SNP594573	A	G	.	PASS	END=42211782;ChrB=ch09;StartB=54573264;EndB=54573264;Parent=INV625;VarType=ShV;DupType=.
ch09	42211801	SNP594574	T	G	.	PASS	END=42211801;ChrB=ch09;StartB=54573245;EndB=54573245;Parent=INV625;VarType=ShV;DupType=.
ch09	42211836	SNP594575	T	A	.	PASS	END=42211836;ChrB=ch09;StartB=54573210;EndB=54573210;Parent=INV625;VarType=ShV;DupType=.
ch09	42211837	SNP594576	T	C	.	PASS	END=42211837;ChrB=ch09;StartB=54573209;EndB=54573209;Parent=INV625;VarType=ShV;DupType=.
ch09	42211855	INS594577	C	CT	.	PASS	END=42211855;ChrB=ch09;StartB=54573191;EndB=54573190;Parent=INV625;VarType=ShV;DupType=.
ch09	42211855	INS594578	C	CT	.	PASS	END=42211855;ChrB=ch09;StartB=54573190;EndB=54573189;Parent=INV625;VarType=ShV;DupType=.
ch09	42211855	INS594579	C	CA	.	PASS	END=42211855;ChrB=ch09;StartB=54573189;EndB=54573188;Parent=INV625;VarType=ShV;DupType=.
ch09	42211886	SNP594580	C	T	.	PASS	END=42211886;ChrB=ch09;StartB=54573157;EndB=54573157;Parent=INV625;VarType=ShV;DupType=.
ch09	42211906	SNP594581	A	C	.	PASS	END=42211906;ChrB=ch09;StartB=54573137;EndB=54573137;Parent=INV625;VarType=ShV;DupType=.
ch09	42211911	SNP594582	C	T	.	PASS	END=42211911;ChrB=ch09;StartB=54573132;EndB=54573132;Parent=INV625;VarType=ShV;DupType=.
ch09	42212012	SNP594583	C	A	.	PASS	END=42212012;ChrB=ch09;StartB=54573031;EndB=54573031;Parent=INV625;VarType=ShV;DupType=.
ch09	42212036	SNP594584	T	G	.	PASS	END=42212036;ChrB=ch09;StartB=54573007;EndB=54573007;Parent=INV625;VarType=ShV;DupType=.
ch09	42212060	SNP594585	T	C	.	PASS	END=42212060;ChrB=ch09;StartB=54572983;EndB=54572983;Parent=INV625;VarType=ShV;DupType=.
ch09	42212082	SNP594586	A	T	.	PASS	END=42212082;ChrB=ch09;StartB=54572961;EndB=54572961;Parent=INV625;VarType=ShV;DupType=.
ch09	42212107	DEL594587	TA	T	.	PASS	END=42212108;ChrB=ch09;StartB=54572937;EndB=54572937;Parent=INV625;VarType=ShV;DupType=.
ch09	42212124	SNP594588	T	G	.	PASS	END=42212124;ChrB=ch09;StartB=54572920;EndB=54572920;Parent=INV625;VarType=ShV;DupType=.
ch09	42212130	SNP594589	C	G	.	PASS	END=42212130;ChrB=ch09;StartB=54572914;EndB=54572914;Parent=INV625;VarType=ShV;DupType=.
ch09	42212169	SNP594590	A	T	.	PASS	END=42212169;ChrB=ch09;StartB=54572875;EndB=54572875;Parent=INV625;VarType=ShV;DupType=.
ch09	42212175	SNP594591	T	C	.	PASS	END=42212175;ChrB=ch09;StartB=54572869;EndB=54572869;Parent=INV625;VarType=ShV;DupType=.
ch09	42212243	SNP594592	C	T	.	PASS	END=42212243;ChrB=ch09;StartB=54572801;EndB=54572801;Parent=INV625;VarType=ShV;DupType=.
ch09	42212252	SNP594593	G	A	.	PASS	END=42212252;ChrB=ch09;StartB=54572792;EndB=54572792;Parent=INV625;VarType=ShV;DupType=.
ch09	42212301	SNP594594	A	T	.	PASS	END=42212301;ChrB=ch09;StartB=54572743;EndB=54572743;Parent=INV625;VarType=ShV;DupType=.
ch09	42212309	SNP594595	C	T	.	PASS	END=42212309;ChrB=ch09;StartB=54572735;EndB=54572735;Parent=INV625;VarType=ShV;DupType=.
ch09	42212327	SNP594596	A	C	.	PASS	END=42212327;ChrB=ch09;StartB=54572717;EndB=54572717;Parent=INV625;VarType=ShV;DupType=.
ch09	42212332	DEL594597	TTTAGACAA	T	.	PASS	END=42212340;ChrB=ch09;StartB=54572713;EndB=54572713;Parent=INV625;VarType=ShV;DupType=.
ch09	42212343	SNP594598	G	C	.	PASS	END=42212343;ChrB=ch09;StartB=54572709;EndB=54572709;Parent=INV625;VarType=ShV;DupType=.
ch09	42212388	SNP594599	C	T	.	PASS	END=42212388;ChrB=ch09;StartB=54572664;EndB=54572664;Parent=INV625;VarType=ShV;DupType=.
ch09	42212419	SNP594600	T	A	.	PASS	END=42212419;ChrB=ch09;StartB=54572633;EndB=54572633;Parent=INV625;VarType=ShV;DupType=.
ch09	42212435	SNP594601	C	T	.	PASS	END=42212435;ChrB=ch09;StartB=54572617;EndB=54572617;Parent=INV625;VarType=ShV;DupType=.
ch09	42212440	SNP594602	T	C	.	PASS	END=42212440;ChrB=ch09;StartB=54572612;EndB=54572612;Parent=INV625;VarType=ShV;DupType=.
ch09	42212464	INS594603	T	TT	.	PASS	END=42212464;ChrB=ch09;StartB=54572588;EndB=54572587;Parent=INV625;VarType=ShV;DupType=.
ch09	42212464	INS594604	T	TA	.	PASS	END=42212464;ChrB=ch09;StartB=54572587;EndB=54572586;Parent=INV625;VarType=ShV;DupType=.
ch09	42212465	SNP594605	A	T	.	PASS	END=42212465;ChrB=ch09;StartB=54572585;EndB=54572585;Parent=INV625;VarType=ShV;DupType=.
ch09	42212494	SNP594606	A	T	.	PASS	END=42212494;ChrB=ch09;StartB=54572556;EndB=54572556;Parent=INV625;VarType=ShV;DupType=.
ch09	42212510	SNP594607	G	C	.	PASS	END=42212510;ChrB=ch09;StartB=54572540;EndB=54572540;Parent=INV625;VarType=ShV;DupType=.
ch09	42212571	SNP594608	A	G	.	PASS	END=42212571;ChrB=ch09;StartB=54572479;EndB=54572479;Parent=INV625;VarType=ShV;DupType=.
ch09	42212575	SNP594609	G	A	.	PASS	END=42212575;ChrB=ch09;StartB=54572475;EndB=54572475;Parent=INV625;VarType=ShV;DupType=.
ch09	42212611	SNP594610	A	T	.	PASS	END=42212611;ChrB=ch09;StartB=54572439;EndB=54572439;Parent=INV625;VarType=ShV;DupType=.
ch09	42212678	SNP594611	G	T	.	PASS	END=42212678;ChrB=ch09;StartB=54572372;EndB=54572372;Parent=INV625;VarType=ShV;DupType=.
ch09	42212702	SNP594612	G	A	.	PASS	END=42212702;ChrB=ch09;StartB=54572348;EndB=54572348;Parent=INV625;VarType=ShV;DupType=.
ch09	42212741	SNP594613	C	A	.	PASS	END=42212741;ChrB=ch09;StartB=54572309;EndB=54572309;Parent=INV625;VarType=ShV;DupType=.
ch09	42212743	SNP594614	T	C	.	PASS	END=42212743;ChrB=ch09;StartB=54572307;EndB=54572307;Parent=INV625;VarType=ShV;DupType=.
ch09	42212747	SNP594615	T	G	.	PASS	END=42212747;ChrB=ch09;StartB=54572303;EndB=54572303;Parent=INV625;VarType=ShV;DupType=.
ch09	42212827	SNP594616	G	C	.	PASS	END=42212827;ChrB=ch09;StartB=54572223;EndB=54572223;Parent=INV625;VarType=ShV;DupType=.
ch09	42212841	SNP594617	G	A	.	PASS	END=42212841;ChrB=ch09;StartB=54572209;EndB=54572209;Parent=INV625;VarType=ShV;DupType=.
ch09	42212860	SNP594618	T	G	.	PASS	END=42212860;ChrB=ch09;StartB=54572190;EndB=54572190;Parent=INV625;VarType=ShV;DupType=.
ch09	42212900	SNP594619	A	G	.	PASS	END=42212900;ChrB=ch09;StartB=54572150;EndB=54572150;Parent=INV625;VarType=ShV;DupType=.
ch09	42212916	SNP594620	G	A	.	PASS	END=42212916;ChrB=ch09;StartB=54572134;EndB=54572134;Parent=INV625;VarType=ShV;DupType=.
ch09	42212965	SNP594621	T	A	.	PASS	END=42212965;ChrB=ch09;StartB=54572085;EndB=54572085;Parent=INV625;VarType=ShV;DupType=.
ch09	42212981	SNP594622	C	T	.	PASS	END=42212981;ChrB=ch09;StartB=54572069;EndB=54572069;Parent=INV625;VarType=ShV;DupType=.
ch09	42212992	INS594623	T	TA	.	PASS	END=42212992;ChrB=ch09;StartB=54572058;EndB=54572057;Parent=INV625;VarType=ShV;DupType=.
ch09	42213005	SNP594624	C	G	.	PASS	END=42213005;ChrB=ch09;StartB=54572044;EndB=54572044;Parent=INV625;VarType=ShV;DupType=.
ch09	42213063	SNP594625	T	C	.	PASS	END=42213063;ChrB=ch09;StartB=54571986;EndB=54571986;Parent=INV625;VarType=ShV;DupType=.
ch09	42213064	SNP594626	T	C	.	PASS	END=42213064;ChrB=ch09;StartB=54571985;EndB=54571985;Parent=INV625;VarType=ShV;DupType=.
ch09	42213072	SNP594627	T	C	.	PASS	END=42213072;ChrB=ch09;StartB=54571977;EndB=54571977;Parent=INV625;VarType=ShV;DupType=.
ch09	42213090	SNP594628	A	G	.	PASS	END=42213090;ChrB=ch09;StartB=54571959;EndB=54571959;Parent=INV625;VarType=ShV;DupType=.
ch09	42213131	SNP594629	C	T	.	PASS	END=42213131;ChrB=ch09;StartB=54571918;EndB=54571918;Parent=INV625;VarType=ShV;DupType=.
ch09	42213187	SNP594630	T	G	.	PASS	END=42213187;ChrB=ch09;StartB=54571862;EndB=54571862;Parent=INV625;VarType=ShV;DupType=.
ch09	42213201	SNP594631	G	T	.	PASS	END=42213201;ChrB=ch09;StartB=54571848;EndB=54571848;Parent=INV625;VarType=ShV;DupType=.
ch09	42213219	SNP594632	C	A	.	PASS	END=42213219;ChrB=ch09;StartB=54571830;EndB=54571830;Parent=INV625;VarType=ShV;DupType=.
ch09	42213246	SNP594633	T	C	.	PASS	END=42213246;ChrB=ch09;StartB=54571803;EndB=54571803;Parent=INV625;VarType=ShV;DupType=.
ch09	42213308	SNP594634	A	T	.	PASS	END=42213308;ChrB=ch09;StartB=54571741;EndB=54571741;Parent=INV625;VarType=ShV;DupType=.
ch09	42213336	SNP594635	T	C	.	PASS	END=42213336;ChrB=ch09;StartB=54571713;EndB=54571713;Parent=INV625;VarType=ShV;DupType=.
ch09	42213340	SNP594636	C	T	.	PASS	END=42213340;ChrB=ch09;StartB=54571709;EndB=54571709;Parent=INV625;VarType=ShV;DupType=.
ch09	42213346	DEL594637	CG	C	.	PASS	END=42213347;ChrB=ch09;StartB=54571704;EndB=54571704;Parent=INV625;VarType=ShV;DupType=.
ch09	42213377	SNP594638	C	T	.	PASS	END=42213377;ChrB=ch09;StartB=54571673;EndB=54571673;Parent=INV625;VarType=ShV;DupType=.
ch09	42213388	SNP594639	A	G	.	PASS	END=42213388;ChrB=ch09;StartB=54571662;EndB=54571662;Parent=INV625;VarType=ShV;DupType=.
ch09	42213418	SNP594640	T	G	.	PASS	END=42213418;ChrB=ch09;StartB=54571632;EndB=54571632;Parent=INV625;VarType=ShV;DupType=.
ch09	42213462	SNP594641	C	T	.	PASS	END=42213462;ChrB=ch09;StartB=54571588;EndB=54571588;Parent=INV625;VarType=ShV;DupType=.
ch09	42213542	SNP594642	T	C	.	PASS	END=42213542;ChrB=ch09;StartB=54571508;EndB=54571508;Parent=INV625;VarType=ShV;DupType=.
ch09	42213602	SNP594643	T	A	.	PASS	END=42213602;ChrB=ch09;StartB=54571448;EndB=54571448;Parent=INV625;VarType=ShV;DupType=.
ch09	42213621	SNP594644	T	C	.	PASS	END=42213621;ChrB=ch09;StartB=54571429;EndB=54571429;Parent=INV625;VarType=ShV;DupType=.
ch09	42213622	SNP594645	G	T	.	PASS	END=42213622;ChrB=ch09;StartB=54571428;EndB=54571428;Parent=INV625;VarType=ShV;DupType=.
ch09	42213647	SNP594646	T	C	.	PASS	END=42213647;ChrB=ch09;StartB=54571403;EndB=54571403;Parent=INV625;VarType=ShV;DupType=.
ch09	42213675	SNP594647	C	T	.	PASS	END=42213675;ChrB=ch09;StartB=54571375;EndB=54571375;Parent=INV625;VarType=ShV;DupType=.
ch09	42213691	SNP594648	T	C	.	PASS	END=42213691;ChrB=ch09;StartB=54571359;EndB=54571359;Parent=INV625;VarType=ShV;DupType=.
ch09	42213694	SNP594649	A	T	.	PASS	END=42213694;ChrB=ch09;StartB=54571356;EndB=54571356;Parent=INV625;VarType=ShV;DupType=.
ch09	42213718	SNP594650	G	T	.	PASS	END=42213718;ChrB=ch09;StartB=54571332;EndB=54571332;Parent=INV625;VarType=ShV;DupType=.
ch09	42213729	SNP594651	G	T	.	PASS	END=42213729;ChrB=ch09;StartB=54571321;EndB=54571321;Parent=INV625;VarType=ShV;DupType=.
ch09	42213737	SNP594652	A	T	.	PASS	END=42213737;ChrB=ch09;StartB=54571313;EndB=54571313;Parent=INV625;VarType=ShV;DupType=.
ch09	42213738	SNP594653	A	G	.	PASS	END=42213738;ChrB=ch09;StartB=54571312;EndB=54571312;Parent=INV625;VarType=ShV;DupType=.
ch09	42213757	SNP594654	A	G	.	PASS	END=42213757;ChrB=ch09;StartB=54571293;EndB=54571293;Parent=INV625;VarType=ShV;DupType=.
ch09	42213773	SNP594655	G	A	.	PASS	END=42213773;ChrB=ch09;StartB=54571277;EndB=54571277;Parent=INV625;VarType=ShV;DupType=.
ch09	42213834	SNP594656	T	C	.	PASS	END=42213834;ChrB=ch09;StartB=54571216;EndB=54571216;Parent=INV625;VarType=ShV;DupType=.
ch09	42213851	SNP594657	T	A	.	PASS	END=42213851;ChrB=ch09;StartB=54571199;EndB=54571199;Parent=INV625;VarType=ShV;DupType=.
ch09	42213858	SNP594658	C	T	.	PASS	END=42213858;ChrB=ch09;StartB=54571192;EndB=54571192;Parent=INV625;VarType=ShV;DupType=.
ch09	42213909	SNP594659	A	G	.	PASS	END=42213909;ChrB=ch09;StartB=54571141;EndB=54571141;Parent=INV625;VarType=ShV;DupType=.
ch09	42213929	SNP594660	C	T	.	PASS	END=42213929;ChrB=ch09;StartB=54571121;EndB=54571121;Parent=INV625;VarType=ShV;DupType=.
ch09	42213955	SNP594661	T	C	.	PASS	END=42213955;ChrB=ch09;StartB=54571095;EndB=54571095;Parent=INV625;VarType=ShV;DupType=.
ch09	42213987	SNP594662	T	A	.	PASS	END=42213987;ChrB=ch09;StartB=54571063;EndB=54571063;Parent=INV625;VarType=ShV;DupType=.
ch09	42213990	DEL594663	CT	C	.	PASS	END=42213991;ChrB=ch09;StartB=54571061;EndB=54571061;Parent=INV625;VarType=ShV;DupType=.
ch09	42214001	SNP594664	T	C	.	PASS	END=42214001;ChrB=ch09;StartB=54571050;EndB=54571050;Parent=INV625;VarType=ShV;DupType=.
ch09	42214037	SNP594665	C	T	.	PASS	END=42214037;ChrB=ch09;StartB=54571014;EndB=54571014;Parent=INV625;VarType=ShV;DupType=.
ch09	42214106	SNP594666	C	T	.	PASS	END=42214106;ChrB=ch09;StartB=54570945;EndB=54570945;Parent=INV625;VarType=ShV;DupType=.
ch09	42214166	SNP594667	G	T	.	PASS	END=42214166;ChrB=ch09;StartB=54570885;EndB=54570885;Parent=INV625;VarType=ShV;DupType=.
ch09	42214207	SNP594668	G	A	.	PASS	END=42214207;ChrB=ch09;StartB=54570844;EndB=54570844;Parent=INV625;VarType=ShV;DupType=.
ch09	42214307	SNP594669	G	T	.	PASS	END=42214307;ChrB=ch09;StartB=54570744;EndB=54570744;Parent=INV625;VarType=ShV;DupType=.
ch09	42214340	SNP594670	G	T	.	PASS	END=42214340;ChrB=ch09;StartB=54570711;EndB=54570711;Parent=INV625;VarType=ShV;DupType=.
ch09	42214346	SNP594671	A	G	.	PASS	END=42214346;ChrB=ch09;StartB=54570705;EndB=54570705;Parent=INV625;VarType=ShV;DupType=.
ch09	42214370	SNP594672	T	C	.	PASS	END=42214370;ChrB=ch09;StartB=54570681;EndB=54570681;Parent=INV625;VarType=ShV;DupType=.
ch09	42214391	SNP594673	A	G	.	PASS	END=42214391;ChrB=ch09;StartB=54570660;EndB=54570660;Parent=INV625;VarType=ShV;DupType=.
ch09	42214551	SNP594674	G	A	.	PASS	END=42214551;ChrB=ch09;StartB=54570500;EndB=54570500;Parent=INV625;VarType=ShV;DupType=.
ch09	42214552	SNP594675	A	G	.	PASS	END=42214552;ChrB=ch09;StartB=54570499;EndB=54570499;Parent=INV625;VarType=ShV;DupType=.
ch09	42214622	SNP594676	G	C	.	PASS	END=42214622;ChrB=ch09;StartB=54570429;EndB=54570429;Parent=INV625;VarType=ShV;DupType=.
ch09	42214708	SNP594677	A	G	.	PASS	END=42214708;ChrB=ch09;StartB=54570343;EndB=54570343;Parent=INV625;VarType=ShV;DupType=.
ch09	42214709	SNP594678	A	G	.	PASS	END=42214709;ChrB=ch09;StartB=54570342;EndB=54570342;Parent=INV625;VarType=ShV;DupType=.
ch09	42214753	SNP594679	G	T	.	PASS	END=42214753;ChrB=ch09;StartB=54570298;EndB=54570298;Parent=INV625;VarType=ShV;DupType=.
ch09	42214760	SNP594680	C	T	.	PASS	END=42214760;ChrB=ch09;StartB=54570291;EndB=54570291;Parent=INV625;VarType=ShV;DupType=.
ch09	42214766	SNP594681	C	A	.	PASS	END=42214766;ChrB=ch09;StartB=54570285;EndB=54570285;Parent=INV625;VarType=ShV;DupType=.
ch09	42214829	SNP594682	T	C	.	PASS	END=42214829;ChrB=ch09;StartB=54570222;EndB=54570222;Parent=INV625;VarType=ShV;DupType=.
ch09	42214846	SNP594683	C	T	.	PASS	END=42214846;ChrB=ch09;StartB=54570205;EndB=54570205;Parent=INV625;VarType=ShV;DupType=.
ch09	42214893	SNP594684	G	A	.	PASS	END=42214893;ChrB=ch09;StartB=54570158;EndB=54570158;Parent=INV625;VarType=ShV;DupType=.
ch09	42214926	SNP594685	A	G	.	PASS	END=42214926;ChrB=ch09;StartB=54570125;EndB=54570125;Parent=INV625;VarType=ShV;DupType=.
ch09	42214927	SNP594686	A	G	.	PASS	END=42214927;ChrB=ch09;StartB=54570124;EndB=54570124;Parent=INV625;VarType=ShV;DupType=.
ch09	42214969	INS594687	C	CT	.	PASS	END=42214969;ChrB=ch09;StartB=54570082;EndB=54570081;Parent=INV625;VarType=ShV;DupType=.
ch09	42214969	INS594688	C	CT	.	PASS	END=42214969;ChrB=ch09;StartB=54570081;EndB=54570080;Parent=INV625;VarType=ShV;DupType=.
ch09	42214969	INS594689	C	CG	.	PASS	END=42214969;ChrB=ch09;StartB=54570080;EndB=54570079;Parent=INV625;VarType=ShV;DupType=.
ch09	42214969	INS594690	C	CC	.	PASS	END=42214969;ChrB=ch09;StartB=54570079;EndB=54570078;Parent=INV625;VarType=ShV;DupType=.
ch09	42214969	INS594691	C	CT	.	PASS	END=42214969;ChrB=ch09;StartB=54570078;EndB=54570077;Parent=INV625;VarType=ShV;DupType=.
ch09	42214969	INS594692	C	CA	.	PASS	END=42214969;ChrB=ch09;StartB=54570077;EndB=54570076;Parent=INV625;VarType=ShV;DupType=.
ch09	42214969	INS594693	C	CC	.	PASS	END=42214969;ChrB=ch09;StartB=54570076;EndB=54570075;Parent=INV625;VarType=ShV;DupType=.
ch09	42214969	INS594694	C	CA	.	PASS	END=42214969;ChrB=ch09;StartB=54570075;EndB=54570074;Parent=INV625;VarType=ShV;DupType=.
ch09	42214969	INS594695	C	CT	.	PASS	END=42214969;ChrB=ch09;StartB=54570074;EndB=54570073;Parent=INV625;VarType=ShV;DupType=.
ch09	42214969	INS594696	C	CC	.	PASS	END=42214969;ChrB=ch09;StartB=54570073;EndB=54570072;Parent=INV625;VarType=ShV;DupType=.
ch09	42214969	INS594697	C	CC	.	PASS	END=42214969;ChrB=ch09;StartB=54570072;EndB=54570071;Parent=INV625;VarType=ShV;DupType=.
ch09	42214969	INS594698	C	CA	.	PASS	END=42214969;ChrB=ch09;StartB=54570071;EndB=54570070;Parent=INV625;VarType=ShV;DupType=.
ch09	42214969	INS594699	C	CA	.	PASS	END=42214969;ChrB=ch09;StartB=54570070;EndB=54570069;Parent=INV625;VarType=ShV;DupType=.
ch09	42214969	INS594700	C	CT	.	PASS	END=42214969;ChrB=ch09;StartB=54570069;EndB=54570068;Parent=INV625;VarType=ShV;DupType=.
ch09	42214969	INS594701	C	CC	.	PASS	END=42214969;ChrB=ch09;StartB=54570068;EndB=54570067;Parent=INV625;VarType=ShV;DupType=.
ch09	42214969	INS594702	C	CT	.	PASS	END=42214969;ChrB=ch09;StartB=54570067;EndB=54570066;Parent=INV625;VarType=ShV;DupType=.
ch09	42214969	INS594703	C	CA	.	PASS	END=42214969;ChrB=ch09;StartB=54570066;EndB=54570065;Parent=INV625;VarType=ShV;DupType=.
ch09	42214969	INS594704	C	CA	.	PASS	END=42214969;ChrB=ch09;StartB=54570065;EndB=54570064;Parent=INV625;VarType=ShV;DupType=.
ch09	42214969	INS594705	C	CC	.	PASS	END=42214969;ChrB=ch09;StartB=54570064;EndB=54570063;Parent=INV625;VarType=ShV;DupType=.
ch09	42214969	INS594706	C	CT	.	PASS	END=42214969;ChrB=ch09;StartB=54570063;EndB=54570062;Parent=INV625;VarType=ShV;DupType=.
ch09	42214969	INS594707	C	CA	.	PASS	END=42214969;ChrB=ch09;StartB=54570062;EndB=54570061;Parent=INV625;VarType=ShV;DupType=.
ch09	42214969	INS594708	C	CA	.	PASS	END=42214969;ChrB=ch09;StartB=54570061;EndB=54570060;Parent=INV625;VarType=ShV;DupType=.
ch09	42214969	INS594709	C	CT	.	PASS	END=42214969;ChrB=ch09;StartB=54570060;EndB=54570059;Parent=INV625;VarType=ShV;DupType=.
ch09	42214969	INS594710	C	CT	.	PASS	END=42214969;ChrB=ch09;StartB=54570059;EndB=54570058;Parent=INV625;VarType=ShV;DupType=.
ch09	42214969	INS594711	C	CT	.	PASS	END=42214969;ChrB=ch09;StartB=54570058;EndB=54570057;Parent=INV625;VarType=ShV;DupType=.
ch09	42214969	INS594712	C	CG	.	PASS	END=42214969;ChrB=ch09;StartB=54570057;EndB=54570056;Parent=INV625;VarType=ShV;DupType=.
ch09	42214969	INS594713	C	CG	.	PASS	END=42214969;ChrB=ch09;StartB=54570056;EndB=54570055;Parent=INV625;VarType=ShV;DupType=.
ch09	42214969	INS594714	C	CG	.	PASS	END=42214969;ChrB=ch09;StartB=54570055;EndB=54570054;Parent=INV625;VarType=ShV;DupType=.
ch09	42214969	INS594715	C	CG	.	PASS	END=42214969;ChrB=ch09;StartB=54570054;EndB=54570053;Parent=INV625;VarType=ShV;DupType=.
ch09	42214969	INS594716	C	CA	.	PASS	END=42214969;ChrB=ch09;StartB=54570053;EndB=54570052;Parent=INV625;VarType=ShV;DupType=.
ch09	42214969	INS594717	C	CG	.	PASS	END=42214969;ChrB=ch09;StartB=54570052;EndB=54570051;Parent=INV625;VarType=ShV;DupType=.
ch09	42214969	INS594718	C	CT	.	PASS	END=42214969;ChrB=ch09;StartB=54570051;EndB=54570050;Parent=INV625;VarType=ShV;DupType=.
ch09	42214969	INS594719	C	CT	.	PASS	END=42214969;ChrB=ch09;StartB=54570050;EndB=54570049;Parent=INV625;VarType=ShV;DupType=.
ch09	42214969	INS594720	C	CA	.	PASS	END=42214969;ChrB=ch09;StartB=54570049;EndB=54570048;Parent=INV625;VarType=ShV;DupType=.
ch09	42214969	INS594721	C	CG	.	PASS	END=42214969;ChrB=ch09;StartB=54570048;EndB=54570047;Parent=INV625;VarType=ShV;DupType=.
ch09	42214969	INS594722	C	CT	.	PASS	END=42214969;ChrB=ch09;StartB=54570047;EndB=54570046;Parent=INV625;VarType=ShV;DupType=.
ch09	42214969	INS594723	C	CT	.	PASS	END=42214969;ChrB=ch09;StartB=54570046;EndB=54570045;Parent=INV625;VarType=ShV;DupType=.
ch09	42214969	INS594724	C	CG	.	PASS	END=42214969;ChrB=ch09;StartB=54570045;EndB=54570044;Parent=INV625;VarType=ShV;DupType=.
ch09	42214969	INS594725	C	CA	.	PASS	END=42214969;ChrB=ch09;StartB=54570044;EndB=54570043;Parent=INV625;VarType=ShV;DupType=.
ch09	42214969	INS594726	C	CT	.	PASS	END=42214969;ChrB=ch09;StartB=54570043;EndB=54570042;Parent=INV625;VarType=ShV;DupType=.
ch09	42214969	INS594727	C	CC	.	PASS	END=42214969;ChrB=ch09;StartB=54570042;EndB=54570041;Parent=INV625;VarType=ShV;DupType=.
ch09	42214969	INS594728	C	CT	.	PASS	END=42214969;ChrB=ch09;StartB=54570041;EndB=54570040;Parent=INV625;VarType=ShV;DupType=.
ch09	42214969	INS594729	C	CA	.	PASS	END=42214969;ChrB=ch09;StartB=54570040;EndB=54570039;Parent=INV625;VarType=ShV;DupType=.
ch09	42214969	INS594730	C	CG	.	PASS	END=42214969;ChrB=ch09;StartB=54570039;EndB=54570038;Parent=INV625;VarType=ShV;DupType=.
ch09	42214969	INS594731	C	CG	.	PASS	END=42214969;ChrB=ch09;StartB=54570038;EndB=54570037;Parent=INV625;VarType=ShV;DupType=.
ch09	42214969	INS594732	C	CA	.	PASS	END=42214969;ChrB=ch09;StartB=54570037;EndB=54570036;Parent=INV625;VarType=ShV;DupType=.
ch09	42214969	INS594733	C	CA	.	PASS	END=42214969;ChrB=ch09;StartB=54570036;EndB=54570035;Parent=INV625;VarType=ShV;DupType=.
ch09	42214969	INS594734	C	CA	.	PASS	END=42214969;ChrB=ch09;StartB=54570035;EndB=54570034;Parent=INV625;VarType=ShV;DupType=.
ch09	42214969	INS594735	C	CG	.	PASS	END=42214969;ChrB=ch09;StartB=54570034;EndB=54570033;Parent=INV625;VarType=ShV;DupType=.
ch09	42214969	INS594736	C	CG	.	PASS	END=42214969;ChrB=ch09;StartB=54570033;EndB=54570032;Parent=INV625;VarType=ShV;DupType=.
ch09	42214995	SNP594737	A	G	.	PASS	END=42214995;ChrB=ch09;StartB=54570006;EndB=54570006;Parent=INV625;VarType=ShV;DupType=.
ch09	42215000	SNP594738	T	C	.	PASS	END=42215000;ChrB=ch09;StartB=54570001;EndB=54570001;Parent=INV625;VarType=ShV;DupType=.
ch09	42215013	SNP594739	C	A	.	PASS	END=42215013;ChrB=ch09;StartB=54569988;EndB=54569988;Parent=INV625;VarType=ShV;DupType=.
ch09	42215029	SNP594740	G	A	.	PASS	END=42215029;ChrB=ch09;StartB=54569972;EndB=54569972;Parent=INV625;VarType=ShV;DupType=.
ch09	42215075	SNP594741	T	A	.	PASS	END=42215075;ChrB=ch09;StartB=54569926;EndB=54569926;Parent=INV625;VarType=ShV;DupType=.
ch09	42215091	SNP594742	G	T	.	PASS	END=42215091;ChrB=ch09;StartB=54569910;EndB=54569910;Parent=INV625;VarType=ShV;DupType=.
ch09	42215103	SNP594743	T	A	.	PASS	END=42215103;ChrB=ch09;StartB=54569898;EndB=54569898;Parent=INV625;VarType=ShV;DupType=.
ch09	42215104	SNP594744	G	T	.	PASS	END=42215104;ChrB=ch09;StartB=54569897;EndB=54569897;Parent=INV625;VarType=ShV;DupType=.
ch09	42215140	SNP594745	T	A	.	PASS	END=42215140;ChrB=ch09;StartB=54569861;EndB=54569861;Parent=INV625;VarType=ShV;DupType=.
ch09	42215153	SNP594746	C	G	.	PASS	END=42215153;ChrB=ch09;StartB=54569848;EndB=54569848;Parent=INV625;VarType=ShV;DupType=.
ch09	42215168	SNP594747	A	G	.	PASS	END=42215168;ChrB=ch09;StartB=54569833;EndB=54569833;Parent=INV625;VarType=ShV;DupType=.
ch09	42215202	SNP594748	A	C	.	PASS	END=42215202;ChrB=ch09;StartB=54569799;EndB=54569799;Parent=INV625;VarType=ShV;DupType=.
ch09	42215206	SNP594749	G	A	.	PASS	END=42215206;ChrB=ch09;StartB=54569795;EndB=54569795;Parent=INV625;VarType=ShV;DupType=.
ch09	42215226	SNP594750	G	T	.	PASS	END=42215226;ChrB=ch09;StartB=54569775;EndB=54569775;Parent=INV625;VarType=ShV;DupType=.
ch09	42215245	SNP594751	G	A	.	PASS	END=42215245;ChrB=ch09;StartB=54569756;EndB=54569756;Parent=INV625;VarType=ShV;DupType=.
ch09	42215251	SNP594752	A	G	.	PASS	END=42215251;ChrB=ch09;StartB=54569750;EndB=54569750;Parent=INV625;VarType=ShV;DupType=.
ch09	42215287	INS594753	T	TT	.	PASS	END=42215287;ChrB=ch09;StartB=54569714;EndB=54569713;Parent=INV625;VarType=ShV;DupType=.
ch09	42215287	INS594754	T	TA	.	PASS	END=42215287;ChrB=ch09;StartB=54569713;EndB=54569712;Parent=INV625;VarType=ShV;DupType=.
ch09	42215331	SNP594755	G	A	.	PASS	END=42215331;ChrB=ch09;StartB=54569668;EndB=54569668;Parent=INV625;VarType=ShV;DupType=.
ch09	42215352	SNP594756	T	C	.	PASS	END=42215352;ChrB=ch09;StartB=54569647;EndB=54569647;Parent=INV625;VarType=ShV;DupType=.
ch09	42215377	SNP594757	A	T	.	PASS	END=42215377;ChrB=ch09;StartB=54569622;EndB=54569622;Parent=INV625;VarType=ShV;DupType=.
ch09	42215379	SNP594758	C	G	.	PASS	END=42215379;ChrB=ch09;StartB=54569620;EndB=54569620;Parent=INV625;VarType=ShV;DupType=.
ch09	42215390	SNP594759	T	C	.	PASS	END=42215390;ChrB=ch09;StartB=54569609;EndB=54569609;Parent=INV625;VarType=ShV;DupType=.
ch09	42215413	INS594760	T	TC	.	PASS	END=42215413;ChrB=ch09;StartB=54569586;EndB=54569585;Parent=INV625;VarType=ShV;DupType=.
ch09	42215413	INS594761	T	TC	.	PASS	END=42215413;ChrB=ch09;StartB=54569585;EndB=54569584;Parent=INV625;VarType=ShV;DupType=.
ch09	42215421	SNP594762	T	A	.	PASS	END=42215421;ChrB=ch09;StartB=54569576;EndB=54569576;Parent=INV625;VarType=ShV;DupType=.
ch09	42215422	SNP594763	A	C	.	PASS	END=42215422;ChrB=ch09;StartB=54569575;EndB=54569575;Parent=INV625;VarType=ShV;DupType=.
ch09	42215425	SNP594764	G	A	.	PASS	END=42215425;ChrB=ch09;StartB=54569572;EndB=54569572;Parent=INV625;VarType=ShV;DupType=.
ch09	42215433	SNP594765	T	C	.	PASS	END=42215433;ChrB=ch09;StartB=54569564;EndB=54569564;Parent=INV625;VarType=ShV;DupType=.
ch09	42215441	SNP594766	C	G	.	PASS	END=42215441;ChrB=ch09;StartB=54569556;EndB=54569556;Parent=INV625;VarType=ShV;DupType=.
ch09	42215446	SNP594767	A	G	.	PASS	END=42215446;ChrB=ch09;StartB=54569551;EndB=54569551;Parent=INV625;VarType=ShV;DupType=.
ch09	42215454	SNP594768	C	G	.	PASS	END=42215454;ChrB=ch09;StartB=54569543;EndB=54569543;Parent=INV625;VarType=ShV;DupType=.
ch09	42215475	SNP594769	T	C	.	PASS	END=42215475;ChrB=ch09;StartB=54569522;EndB=54569522;Parent=INV625;VarType=ShV;DupType=.
ch09	42215479	SNP594770	A	T	.	PASS	END=42215479;ChrB=ch09;StartB=54569518;EndB=54569518;Parent=INV625;VarType=ShV;DupType=.
ch09	42215482	SNP594771	A	T	.	PASS	END=42215482;ChrB=ch09;StartB=54569515;EndB=54569515;Parent=INV625;VarType=ShV;DupType=.
ch09	42215528	SNP594772	T	A	.	PASS	END=42215528;ChrB=ch09;StartB=54569469;EndB=54569469;Parent=INV625;VarType=ShV;DupType=.
ch09	42215602	SNP594773	G	A	.	PASS	END=42215602;ChrB=ch09;StartB=54569395;EndB=54569395;Parent=INV625;VarType=ShV;DupType=.
ch09	42215614	SNP594774	G	A	.	PASS	END=42215614;ChrB=ch09;StartB=54569383;EndB=54569383;Parent=INV625;VarType=ShV;DupType=.
ch09	42215629	SNP594775	A	C	.	PASS	END=42215629;ChrB=ch09;StartB=54569368;EndB=54569368;Parent=INV625;VarType=ShV;DupType=.
ch09	42215644	SNP594776	T	G	.	PASS	END=42215644;ChrB=ch09;StartB=54569353;EndB=54569353;Parent=INV625;VarType=ShV;DupType=.
ch09	42215654	SNP594777	T	A	.	PASS	END=42215654;ChrB=ch09;StartB=54569343;EndB=54569343;Parent=INV625;VarType=ShV;DupType=.
ch09	42215663	SNP594778	A	G	.	PASS	END=42215663;ChrB=ch09;StartB=54569334;EndB=54569334;Parent=INV625;VarType=ShV;DupType=.
ch09	42215665	SNP594779	C	T	.	PASS	END=42215665;ChrB=ch09;StartB=54569332;EndB=54569332;Parent=INV625;VarType=ShV;DupType=.
ch09	42215693	SNP594780	A	G	.	PASS	END=42215693;ChrB=ch09;StartB=54569304;EndB=54569304;Parent=INV625;VarType=ShV;DupType=.
ch09	42215694	SNP594781	A	G	.	PASS	END=42215694;ChrB=ch09;StartB=54569303;EndB=54569303;Parent=INV625;VarType=ShV;DupType=.
ch09	42215752	SNP594782	G	C	.	PASS	END=42215752;ChrB=ch09;StartB=54569245;EndB=54569245;Parent=INV625;VarType=ShV;DupType=.
ch09	42215770	SNP594783	C	T	.	PASS	END=42215770;ChrB=ch09;StartB=54569227;EndB=54569227;Parent=INV625;VarType=ShV;DupType=.
ch09	42215798	SNP594784	T	C	.	PASS	END=42215798;ChrB=ch09;StartB=54569199;EndB=54569199;Parent=INV625;VarType=ShV;DupType=.
ch09	42215800	SNP594785	G	A	.	PASS	END=42215800;ChrB=ch09;StartB=54569197;EndB=54569197;Parent=INV625;VarType=ShV;DupType=.
ch09	42215862	SNP594786	G	T	.	PASS	END=42215862;ChrB=ch09;StartB=54569135;EndB=54569135;Parent=INV625;VarType=ShV;DupType=.
ch09	42215869	INS594787	A	AC	.	PASS	END=42215869;ChrB=ch09;StartB=54569128;EndB=54569127;Parent=INV625;VarType=ShV;DupType=.
ch09	42215872	SNP594788	T	A	.	PASS	END=42215872;ChrB=ch09;StartB=54569124;EndB=54569124;Parent=INV625;VarType=ShV;DupType=.
ch09	42215885	SNP594789	T	C	.	PASS	END=42215885;ChrB=ch09;StartB=54569111;EndB=54569111;Parent=INV625;VarType=ShV;DupType=.
ch09	42215886	DEL594790	GA	G	.	PASS	END=42215887;ChrB=ch09;StartB=54569111;EndB=54569111;Parent=INV625;VarType=ShV;DupType=.
ch09	42215941	SNP594791	A	G	.	PASS	END=42215941;ChrB=ch09;StartB=54569056;EndB=54569056;Parent=INV625;VarType=ShV;DupType=.
ch09	42215977	SNP594792	A	G	.	PASS	END=42215977;ChrB=ch09;StartB=54569020;EndB=54569020;Parent=INV625;VarType=ShV;DupType=.
ch09	42215987	SNP594793	C	T	.	PASS	END=42215987;ChrB=ch09;StartB=54569010;EndB=54569010;Parent=INV625;VarType=ShV;DupType=.
ch09	42215993	SNP594794	T	A	.	PASS	END=42215993;ChrB=ch09;StartB=54569004;EndB=54569004;Parent=INV625;VarType=ShV;DupType=.
ch09	42216018	SNP594795	G	A	.	PASS	END=42216018;ChrB=ch09;StartB=54568979;EndB=54568979;Parent=INV625;VarType=ShV;DupType=.
ch09	42216043	SNP594796	C	T	.	PASS	END=42216043;ChrB=ch09;StartB=54568954;EndB=54568954;Parent=INV625;VarType=ShV;DupType=.
ch09	42216053	SNP594797	T	C	.	PASS	END=42216053;ChrB=ch09;StartB=54568944;EndB=54568944;Parent=INV625;VarType=ShV;DupType=.
ch09	42216078	SNP594798	T	C	.	PASS	END=42216078;ChrB=ch09;StartB=54568919;EndB=54568919;Parent=INV625;VarType=ShV;DupType=.
ch09	42216186	SNP594799	G	T	.	PASS	END=42216186;ChrB=ch09;StartB=54568811;EndB=54568811;Parent=INV625;VarType=ShV;DupType=.
ch09	42216198	SNP594800	C	T	.	PASS	END=42216198;ChrB=ch09;StartB=54568799;EndB=54568799;Parent=INV625;VarType=ShV;DupType=.
ch09	42216220	SNP594801	A	C	.	PASS	END=42216220;ChrB=ch09;StartB=54568777;EndB=54568777;Parent=INV625;VarType=ShV;DupType=.
ch09	42216227	SNP594802	C	T	.	PASS	END=42216227;ChrB=ch09;StartB=54568770;EndB=54568770;Parent=INV625;VarType=ShV;DupType=.
ch09	42216248	SNP594803	T	C	.	PASS	END=42216248;ChrB=ch09;StartB=54568749;EndB=54568749;Parent=INV625;VarType=ShV;DupType=.
ch09	42216249	SNP594804	C	T	.	PASS	END=42216249;ChrB=ch09;StartB=54568748;EndB=54568748;Parent=INV625;VarType=ShV;DupType=.
ch09	42216266	SNP594805	G	C	.	PASS	END=42216266;ChrB=ch09;StartB=54568731;EndB=54568731;Parent=INV625;VarType=ShV;DupType=.
ch09	42216288	INS594806	T	TA	.	PASS	END=42216288;ChrB=ch09;StartB=54568709;EndB=54568708;Parent=INV625;VarType=ShV;DupType=.
ch09	42216288	INS594807	T	TA	.	PASS	END=42216288;ChrB=ch09;StartB=54568708;EndB=54568707;Parent=INV625;VarType=ShV;DupType=.
ch09	42216337	SNP594808	A	G	.	PASS	END=42216337;ChrB=ch09;StartB=54568658;EndB=54568658;Parent=INV625;VarType=ShV;DupType=.
ch09	42216344	DEL594809	AAAG	A	.	PASS	END=42216347;ChrB=ch09;StartB=54568652;EndB=54568652;Parent=INV625;VarType=ShV;DupType=.
ch09	42216351	SNP594810	A	G	.	PASS	END=42216351;ChrB=ch09;StartB=54568647;EndB=54568647;Parent=INV625;VarType=ShV;DupType=.
ch09	42216358	SNP594811	T	A	.	PASS	END=42216358;ChrB=ch09;StartB=54568640;EndB=54568640;Parent=INV625;VarType=ShV;DupType=.
ch09	42216422	INS594812	G	GA	.	PASS	END=42216422;ChrB=ch09;StartB=54568576;EndB=54568575;Parent=INV625;VarType=ShV;DupType=.
ch09	42216422	INS594813	G	GA	.	PASS	END=42216422;ChrB=ch09;StartB=54568575;EndB=54568574;Parent=INV625;VarType=ShV;DupType=.
ch09	42216437	SNP594814	A	C	.	PASS	END=42216437;ChrB=ch09;StartB=54568559;EndB=54568559;Parent=INV625;VarType=ShV;DupType=.
ch09	42216439	SNP594815	C	T	.	PASS	END=42216439;ChrB=ch09;StartB=54568557;EndB=54568557;Parent=INV625;VarType=ShV;DupType=.
ch09	42216467	SNP594816	G	A	.	PASS	END=42216467;ChrB=ch09;StartB=54568529;EndB=54568529;Parent=INV625;VarType=ShV;DupType=.
ch09	42216489	SNP594817	G	A	.	PASS	END=42216489;ChrB=ch09;StartB=54568507;EndB=54568507;Parent=INV625;VarType=ShV;DupType=.
ch09	42216502	SNP594818	T	G	.	PASS	END=42216502;ChrB=ch09;StartB=54568494;EndB=54568494;Parent=INV625;VarType=ShV;DupType=.
ch09	42216539	SNP594819	A	T	.	PASS	END=42216539;ChrB=ch09;StartB=54568457;EndB=54568457;Parent=INV625;VarType=ShV;DupType=.
ch09	42216574	SNP594820	G	T	.	PASS	END=42216574;ChrB=ch09;StartB=54568422;EndB=54568422;Parent=INV625;VarType=ShV;DupType=.
ch09	42216623	SNP594821	A	T	.	PASS	END=42216623;ChrB=ch09;StartB=54568373;EndB=54568373;Parent=INV625;VarType=ShV;DupType=.
ch09	42216624	SNP594822	A	T	.	PASS	END=42216624;ChrB=ch09;StartB=54568372;EndB=54568372;Parent=INV625;VarType=ShV;DupType=.
ch09	42216646	INS594823	G	GG	.	PASS	END=42216646;ChrB=ch09;StartB=54568350;EndB=54568349;Parent=INV625;VarType=ShV;DupType=.
ch09	42216646	INS594824	G	GT	.	PASS	END=42216646;ChrB=ch09;StartB=54568349;EndB=54568348;Parent=INV625;VarType=ShV;DupType=.
ch09	42216646	INS594825	G	GT	.	PASS	END=42216646;ChrB=ch09;StartB=54568348;EndB=54568347;Parent=INV625;VarType=ShV;DupType=.
ch09	42216646	INS594826	G	GG	.	PASS	END=42216646;ChrB=ch09;StartB=54568347;EndB=54568346;Parent=INV625;VarType=ShV;DupType=.
ch09	42216646	INS594827	G	GT	.	PASS	END=42216646;ChrB=ch09;StartB=54568346;EndB=54568345;Parent=INV625;VarType=ShV;DupType=.
ch09	42216646	INS594828	G	GG	.	PASS	END=42216646;ChrB=ch09;StartB=54568345;EndB=54568344;Parent=INV625;VarType=ShV;DupType=.
ch09	42216646	INS594829	G	GG	.	PASS	END=42216646;ChrB=ch09;StartB=54568344;EndB=54568343;Parent=INV625;VarType=ShV;DupType=.
ch09	42216646	INS594830	G	GG	.	PASS	END=42216646;ChrB=ch09;StartB=54568343;EndB=54568342;Parent=INV625;VarType=ShV;DupType=.
ch09	42216646	INS594831	G	GG	.	PASS	END=42216646;ChrB=ch09;StartB=54568342;EndB=54568341;Parent=INV625;VarType=ShV;DupType=.
ch09	42216646	INS594832	G	GT	.	PASS	END=42216646;ChrB=ch09;StartB=54568341;EndB=54568340;Parent=INV625;VarType=ShV;DupType=.
ch09	42216646	INS594833	G	GT	.	PASS	END=42216646;ChrB=ch09;StartB=54568340;EndB=54568339;Parent=INV625;VarType=ShV;DupType=.
ch09	42216646	INS594834	G	GT	.	PASS	END=42216646;ChrB=ch09;StartB=54568339;EndB=54568338;Parent=INV625;VarType=ShV;DupType=.
ch09	42216646	INS594835	G	GT	.	PASS	END=42216646;ChrB=ch09;StartB=54568338;EndB=54568337;Parent=INV625;VarType=ShV;DupType=.
ch09	42216646	INS594836	G	GG	.	PASS	END=42216646;ChrB=ch09;StartB=54568337;EndB=54568336;Parent=INV625;VarType=ShV;DupType=.
ch09	42216646	INS594837	G	GA	.	PASS	END=42216646;ChrB=ch09;StartB=54568336;EndB=54568335;Parent=INV625;VarType=ShV;DupType=.
ch09	42216646	INS594838	G	GA	.	PASS	END=42216646;ChrB=ch09;StartB=54568335;EndB=54568334;Parent=INV625;VarType=ShV;DupType=.
ch09	42216646	INS594839	G	GC	.	PASS	END=42216646;ChrB=ch09;StartB=54568334;EndB=54568333;Parent=INV625;VarType=ShV;DupType=.
ch09	42216646	INS594840	G	GC	.	PASS	END=42216646;ChrB=ch09;StartB=54568333;EndB=54568332;Parent=INV625;VarType=ShV;DupType=.
ch09	42216646	INS594841	G	GC	.	PASS	END=42216646;ChrB=ch09;StartB=54568332;EndB=54568331;Parent=INV625;VarType=ShV;DupType=.
ch09	42216646	INS594842	G	GA	.	PASS	END=42216646;ChrB=ch09;StartB=54568331;EndB=54568330;Parent=INV625;VarType=ShV;DupType=.
ch09	42216646	INS594843	G	GC	.	PASS	END=42216646;ChrB=ch09;StartB=54568330;EndB=54568329;Parent=INV625;VarType=ShV;DupType=.
ch09	42216646	INS594844	G	GA	.	PASS	END=42216646;ChrB=ch09;StartB=54568329;EndB=54568328;Parent=INV625;VarType=ShV;DupType=.
ch09	42216646	INS594845	G	GA	.	PASS	END=42216646;ChrB=ch09;StartB=54568328;EndB=54568327;Parent=INV625;VarType=ShV;DupType=.
ch09	42216646	INS594846	G	GC	.	PASS	END=42216646;ChrB=ch09;StartB=54568327;EndB=54568326;Parent=INV625;VarType=ShV;DupType=.
ch09	42216646	INS594847	G	GC	.	PASS	END=42216646;ChrB=ch09;StartB=54568326;EndB=54568325;Parent=INV625;VarType=ShV;DupType=.
ch09	42216656	SNP594848	G	A	.	PASS	END=42216656;ChrB=ch09;StartB=54568315;EndB=54568315;Parent=INV625;VarType=ShV;DupType=.
ch09	42216675	SNP594849	T	C	.	PASS	END=42216675;ChrB=ch09;StartB=54568296;EndB=54568296;Parent=INV625;VarType=ShV;DupType=.
ch09	42216704	SNP594850	A	G	.	PASS	END=42216704;ChrB=ch09;StartB=54568267;EndB=54568267;Parent=INV625;VarType=ShV;DupType=.
ch09	42216733	SNP594851	C	T	.	PASS	END=42216733;ChrB=ch09;StartB=54568238;EndB=54568238;Parent=INV625;VarType=ShV;DupType=.
ch09	42216762	SNP594852	T	A	.	PASS	END=42216762;ChrB=ch09;StartB=54568209;EndB=54568209;Parent=INV625;VarType=ShV;DupType=.
ch09	42216765	SNP594853	A	G	.	PASS	END=42216765;ChrB=ch09;StartB=54568206;EndB=54568206;Parent=INV625;VarType=ShV;DupType=.
ch09	42216811	SNP594854	C	T	.	PASS	END=42216811;ChrB=ch09;StartB=54568160;EndB=54568160;Parent=INV625;VarType=ShV;DupType=.
ch09	42216848	INS594855	G	GT	.	PASS	END=42216848;ChrB=ch09;StartB=54568123;EndB=54568122;Parent=INV625;VarType=ShV;DupType=.
ch09	42216848	INS594856	G	GG	.	PASS	END=42216848;ChrB=ch09;StartB=54568122;EndB=54568121;Parent=INV625;VarType=ShV;DupType=.
ch09	42216848	INS594857	G	GT	.	PASS	END=42216848;ChrB=ch09;StartB=54568121;EndB=54568120;Parent=INV625;VarType=ShV;DupType=.
ch09	42216883	DEL594858	CA	C	.	PASS	END=42216884;ChrB=ch09;StartB=54568086;EndB=54568086;Parent=INV625;VarType=ShV;DupType=.
ch09	42216912	SNP594859	T	C	.	PASS	END=42216912;ChrB=ch09;StartB=54568057;EndB=54568057;Parent=INV625;VarType=ShV;DupType=.
ch09	42216959	SNP594860	A	G	.	PASS	END=42216959;ChrB=ch09;StartB=54568010;EndB=54568010;Parent=INV625;VarType=ShV;DupType=.
ch09	42216968	SNP594861	A	G	.	PASS	END=42216968;ChrB=ch09;StartB=54568001;EndB=54568001;Parent=INV625;VarType=ShV;DupType=.
ch09	42216977	SNP594862	C	T	.	PASS	END=42216977;ChrB=ch09;StartB=54567992;EndB=54567992;Parent=INV625;VarType=ShV;DupType=.
ch09	42216978	SNP594863	C	A	.	PASS	END=42216978;ChrB=ch09;StartB=54567991;EndB=54567991;Parent=INV625;VarType=ShV;DupType=.
ch09	42216979	SNP594864	A	G	.	PASS	END=42216979;ChrB=ch09;StartB=54567990;EndB=54567990;Parent=INV625;VarType=ShV;DupType=.
ch09	42216980	SNP594865	A	G	.	PASS	END=42216980;ChrB=ch09;StartB=54567989;EndB=54567989;Parent=INV625;VarType=ShV;DupType=.
ch09	42217001	SNP594866	A	T	.	PASS	END=42217001;ChrB=ch09;StartB=54567968;EndB=54567968;Parent=INV625;VarType=ShV;DupType=.
ch09	42217011	SNP594867	A	G	.	PASS	END=42217011;ChrB=ch09;StartB=54567958;EndB=54567958;Parent=INV625;VarType=ShV;DupType=.
ch09	42217035	SNP594868	C	A	.	PASS	END=42217035;ChrB=ch09;StartB=54567934;EndB=54567934;Parent=INV625;VarType=ShV;DupType=.
ch09	42217044	SNP594869	A	T	.	PASS	END=42217044;ChrB=ch09;StartB=54567925;EndB=54567925;Parent=INV625;VarType=ShV;DupType=.
ch09	42217046	SNP594870	G	C	.	PASS	END=42217046;ChrB=ch09;StartB=54567923;EndB=54567923;Parent=INV625;VarType=ShV;DupType=.
ch09	42217055	SNP594871	C	A	.	PASS	END=42217055;ChrB=ch09;StartB=54567914;EndB=54567914;Parent=INV625;VarType=ShV;DupType=.
ch09	42217143	SNP594872	G	T	.	PASS	END=42217143;ChrB=ch09;StartB=54567826;EndB=54567826;Parent=INV625;VarType=ShV;DupType=.
ch09	42217196	SNP594873	A	G	.	PASS	END=42217196;ChrB=ch09;StartB=54567773;EndB=54567773;Parent=INV625;VarType=ShV;DupType=.
ch09	42217200	SNP594874	T	G	.	PASS	END=42217200;ChrB=ch09;StartB=54567769;EndB=54567769;Parent=INV625;VarType=ShV;DupType=.
ch09	42217259	SNP594875	C	A	.	PASS	END=42217259;ChrB=ch09;StartB=54567710;EndB=54567710;Parent=INV625;VarType=ShV;DupType=.
ch09	42217322	SNP594876	G	A	.	PASS	END=42217322;ChrB=ch09;StartB=54567647;EndB=54567647;Parent=INV625;VarType=ShV;DupType=.
ch09	42217330	SNP594877	A	C	.	PASS	END=42217330;ChrB=ch09;StartB=54567639;EndB=54567639;Parent=INV625;VarType=ShV;DupType=.
ch09	42217374	SNP594878	G	A	.	PASS	END=42217374;ChrB=ch09;StartB=54567595;EndB=54567595;Parent=INV625;VarType=ShV;DupType=.
ch09	42217394	SNP594879	A	C	.	PASS	END=42217394;ChrB=ch09;StartB=54567575;EndB=54567575;Parent=INV625;VarType=ShV;DupType=.
ch09	42217405	SNP594880	G	T	.	PASS	END=42217405;ChrB=ch09;StartB=54567564;EndB=54567564;Parent=INV625;VarType=ShV;DupType=.
ch09	42217449	SNP594881	T	C	.	PASS	END=42217449;ChrB=ch09;StartB=54567520;EndB=54567520;Parent=INV625;VarType=ShV;DupType=.
ch09	42217480	SNP594882	C	A	.	PASS	END=42217480;ChrB=ch09;StartB=54567489;EndB=54567489;Parent=INV625;VarType=ShV;DupType=.
ch09	42217489	SNP594883	G	T	.	PASS	END=42217489;ChrB=ch09;StartB=54567480;EndB=54567480;Parent=INV625;VarType=ShV;DupType=.
ch09	42217532	SNP594884	T	G	.	PASS	END=42217532;ChrB=ch09;StartB=54567437;EndB=54567437;Parent=INV625;VarType=ShV;DupType=.
ch09	42217547	SNP594885	G	T	.	PASS	END=42217547;ChrB=ch09;StartB=54567422;EndB=54567422;Parent=INV625;VarType=ShV;DupType=.
ch09	42217574	SNP594886	T	G	.	PASS	END=42217574;ChrB=ch09;StartB=54567395;EndB=54567395;Parent=INV625;VarType=ShV;DupType=.
ch09	42217594	SNP594887	A	G	.	PASS	END=42217594;ChrB=ch09;StartB=54567375;EndB=54567375;Parent=INV625;VarType=ShV;DupType=.
ch09	42217616	SNP594888	G	A	.	PASS	END=42217616;ChrB=ch09;StartB=54567353;EndB=54567353;Parent=INV625;VarType=ShV;DupType=.
ch09	42217656	SNP594889	T	C	.	PASS	END=42217656;ChrB=ch09;StartB=54567313;EndB=54567313;Parent=INV625;VarType=ShV;DupType=.
ch09	42217662	SNP594890	A	G	.	PASS	END=42217662;ChrB=ch09;StartB=54567307;EndB=54567307;Parent=INV625;VarType=ShV;DupType=.
ch09	42217688	SNP594891	C	G	.	PASS	END=42217688;ChrB=ch09;StartB=54567281;EndB=54567281;Parent=INV625;VarType=ShV;DupType=.
ch09	42217692	SNP594892	A	T	.	PASS	END=42217692;ChrB=ch09;StartB=54567277;EndB=54567277;Parent=INV625;VarType=ShV;DupType=.
ch09	42217701	SNP594893	G	A	.	PASS	END=42217701;ChrB=ch09;StartB=54567268;EndB=54567268;Parent=INV625;VarType=ShV;DupType=.
ch09	42217720	SNP594894	T	A	.	PASS	END=42217720;ChrB=ch09;StartB=54567249;EndB=54567249;Parent=INV625;VarType=ShV;DupType=.
ch09	42217741	SNP594895	A	G	.	PASS	END=42217741;ChrB=ch09;StartB=54567228;EndB=54567228;Parent=INV625;VarType=ShV;DupType=.
ch09	42217770	SNP594896	G	C	.	PASS	END=42217770;ChrB=ch09;StartB=54567199;EndB=54567199;Parent=INV625;VarType=ShV;DupType=.
ch09	42217790	SNP594897	T	C	.	PASS	END=42217790;ChrB=ch09;StartB=54567179;EndB=54567179;Parent=INV625;VarType=ShV;DupType=.
ch09	42217796	SNP594898	T	C	.	PASS	END=42217796;ChrB=ch09;StartB=54567173;EndB=54567173;Parent=INV625;VarType=ShV;DupType=.
ch09	42217817	SNP594899	A	C	.	PASS	END=42217817;ChrB=ch09;StartB=54567152;EndB=54567152;Parent=INV625;VarType=ShV;DupType=.
ch09	42217849	SNP594900	T	C	.	PASS	END=42217849;ChrB=ch09;StartB=54567120;EndB=54567120;Parent=INV625;VarType=ShV;DupType=.
ch09	42217881	SNP594901	A	C	.	PASS	END=42217881;ChrB=ch09;StartB=54567088;EndB=54567088;Parent=INV625;VarType=ShV;DupType=.
ch09	42217925	SNP594902	G	A	.	PASS	END=42217925;ChrB=ch09;StartB=54567044;EndB=54567044;Parent=INV625;VarType=ShV;DupType=.
ch09	42217939	SNP594903	G	A	.	PASS	END=42217939;ChrB=ch09;StartB=54567030;EndB=54567030;Parent=INV625;VarType=ShV;DupType=.
ch09	42217950	SNP594904	T	C	.	PASS	END=42217950;ChrB=ch09;StartB=54567019;EndB=54567019;Parent=INV625;VarType=ShV;DupType=.
ch09	42217963	SNP594905	T	A	.	PASS	END=42217963;ChrB=ch09;StartB=54567006;EndB=54567006;Parent=INV625;VarType=ShV;DupType=.
ch09	42217989	SNP594906	A	G	.	PASS	END=42217989;ChrB=ch09;StartB=54566980;EndB=54566980;Parent=INV625;VarType=ShV;DupType=.
ch09	42218009	SNP594907	T	A	.	PASS	END=42218009;ChrB=ch09;StartB=54566960;EndB=54566960;Parent=INV625;VarType=ShV;DupType=.
ch09	42218019	SNP594908	T	A	.	PASS	END=42218019;ChrB=ch09;StartB=54566950;EndB=54566950;Parent=INV625;VarType=ShV;DupType=.
ch09	42218038	SNP594909	G	A	.	PASS	END=42218038;ChrB=ch09;StartB=54566931;EndB=54566931;Parent=INV625;VarType=ShV;DupType=.
ch09	42218039	SNP594910	T	C	.	PASS	END=42218039;ChrB=ch09;StartB=54566930;EndB=54566930;Parent=INV625;VarType=ShV;DupType=.
ch09	42218073	INS594911	T	TG	.	PASS	END=42218073;ChrB=ch09;StartB=54566896;EndB=54566895;Parent=INV625;VarType=ShV;DupType=.
ch09	42218073	INS594912	T	TA	.	PASS	END=42218073;ChrB=ch09;StartB=54566895;EndB=54566894;Parent=INV625;VarType=ShV;DupType=.
ch09	42218073	INS594913	T	TA	.	PASS	END=42218073;ChrB=ch09;StartB=54566894;EndB=54566893;Parent=INV625;VarType=ShV;DupType=.
ch09	42218073	INS594914	T	TA	.	PASS	END=42218073;ChrB=ch09;StartB=54566893;EndB=54566892;Parent=INV625;VarType=ShV;DupType=.
ch09	42218085	SNP594915	T	G	.	PASS	END=42218085;ChrB=ch09;StartB=54566880;EndB=54566880;Parent=INV625;VarType=ShV;DupType=.
ch09	42218094	DEL594916	AGACT	A	.	PASS	END=42218098;ChrB=ch09;StartB=54566872;EndB=54566872;Parent=INV625;VarType=ShV;DupType=.
ch09	42218125	SNP594917	T	A	.	PASS	END=42218125;ChrB=ch09;StartB=54566844;EndB=54566844;Parent=INV625;VarType=ShV;DupType=.
ch09	42218133	SNP594918	T	G	.	PASS	END=42218133;ChrB=ch09;StartB=54566836;EndB=54566836;Parent=INV625;VarType=ShV;DupType=.
ch09	42218167	SNP594919	G	A	.	PASS	END=42218167;ChrB=ch09;StartB=54566802;EndB=54566802;Parent=INV625;VarType=ShV;DupType=.
ch09	42218245	SNP594920	G	A	.	PASS	END=42218245;ChrB=ch09;StartB=54566724;EndB=54566724;Parent=INV625;VarType=ShV;DupType=.
ch09	42218254	SNP594921	A	C	.	PASS	END=42218254;ChrB=ch09;StartB=54566715;EndB=54566715;Parent=INV625;VarType=ShV;DupType=.
ch09	42218271	SNP594922	C	T	.	PASS	END=42218271;ChrB=ch09;StartB=54566698;EndB=54566698;Parent=INV625;VarType=ShV;DupType=.
ch09	42218278	SNP594923	A	T	.	PASS	END=42218278;ChrB=ch09;StartB=54566691;EndB=54566691;Parent=INV625;VarType=ShV;DupType=.
ch09	42218285	SNP594924	T	C	.	PASS	END=42218285;ChrB=ch09;StartB=54566684;EndB=54566684;Parent=INV625;VarType=ShV;DupType=.
ch09	42218313	SNP594925	G	C	.	PASS	END=42218313;ChrB=ch09;StartB=54566656;EndB=54566656;Parent=INV625;VarType=ShV;DupType=.
ch09	42218324	SNP594926	T	A	.	PASS	END=42218324;ChrB=ch09;StartB=54566645;EndB=54566645;Parent=INV625;VarType=ShV;DupType=.
ch09	42218343	SNP594927	C	A	.	PASS	END=42218343;ChrB=ch09;StartB=54566626;EndB=54566626;Parent=INV625;VarType=ShV;DupType=.
ch09	42218375	SNP594928	A	G	.	PASS	END=42218375;ChrB=ch09;StartB=54566594;EndB=54566594;Parent=INV625;VarType=ShV;DupType=.
ch09	42218458	SNP594929	C	A	.	PASS	END=42218458;ChrB=ch09;StartB=54566511;EndB=54566511;Parent=INV625;VarType=ShV;DupType=.
ch09	42218481	SNP594930	G	A	.	PASS	END=42218481;ChrB=ch09;StartB=54566488;EndB=54566488;Parent=INV625;VarType=ShV;DupType=.
ch09	42218537	SNP594931	A	T	.	PASS	END=42218537;ChrB=ch09;StartB=54566432;EndB=54566432;Parent=INV625;VarType=ShV;DupType=.
ch09	42218551	SNP594932	A	G	.	PASS	END=42218551;ChrB=ch09;StartB=54566418;EndB=54566418;Parent=INV625;VarType=ShV;DupType=.
ch09	42218556	SNP594933	A	G	.	PASS	END=42218556;ChrB=ch09;StartB=54566413;EndB=54566413;Parent=INV625;VarType=ShV;DupType=.
ch09	42218561	SNP594934	A	T	.	PASS	END=42218561;ChrB=ch09;StartB=54566408;EndB=54566408;Parent=INV625;VarType=ShV;DupType=.
ch09	42218575	SNP594935	G	T	.	PASS	END=42218575;ChrB=ch09;StartB=54566394;EndB=54566394;Parent=INV625;VarType=ShV;DupType=.
ch09	42218583	SNP594936	A	G	.	PASS	END=42218583;ChrB=ch09;StartB=54566386;EndB=54566386;Parent=INV625;VarType=ShV;DupType=.
ch09	42218589	SNP594937	T	G	.	PASS	END=42218589;ChrB=ch09;StartB=54566380;EndB=54566380;Parent=INV625;VarType=ShV;DupType=.
ch09	42218595	SNP594938	T	C	.	PASS	END=42218595;ChrB=ch09;StartB=54566374;EndB=54566374;Parent=INV625;VarType=ShV;DupType=.
ch09	42218602	SNP594939	T	C	.	PASS	END=42218602;ChrB=ch09;StartB=54566367;EndB=54566367;Parent=INV625;VarType=ShV;DupType=.
ch09	42218641	SNP594940	G	A	.	PASS	END=42218641;ChrB=ch09;StartB=54566328;EndB=54566328;Parent=INV625;VarType=ShV;DupType=.
ch09	42218650	SNP594941	T	G	.	PASS	END=42218650;ChrB=ch09;StartB=54566319;EndB=54566319;Parent=INV625;VarType=ShV;DupType=.
ch09	42218660	SNP594942	A	T	.	PASS	END=42218660;ChrB=ch09;StartB=54566309;EndB=54566309;Parent=INV625;VarType=ShV;DupType=.
ch09	42218663	SNP594943	C	G	.	PASS	END=42218663;ChrB=ch09;StartB=54566306;EndB=54566306;Parent=INV625;VarType=ShV;DupType=.
ch09	42218719	SNP594944	A	G	.	PASS	END=42218719;ChrB=ch09;StartB=54566250;EndB=54566250;Parent=INV625;VarType=ShV;DupType=.
ch09	42218730	SNP594945	G	T	.	PASS	END=42218730;ChrB=ch09;StartB=54566239;EndB=54566239;Parent=INV625;VarType=ShV;DupType=.
ch09	42218742	SNP594946	G	A	.	PASS	END=42218742;ChrB=ch09;StartB=54566227;EndB=54566227;Parent=INV625;VarType=ShV;DupType=.
ch09	42218747	INS594947	A	AT	.	PASS	END=42218747;ChrB=ch09;StartB=54566222;EndB=54566221;Parent=INV625;VarType=ShV;DupType=.
ch09	42218747	INS594948	A	AT	.	PASS	END=42218747;ChrB=ch09;StartB=54566221;EndB=54566220;Parent=INV625;VarType=ShV;DupType=.
ch09	42218760	SNP594949	A	T	.	PASS	END=42218760;ChrB=ch09;StartB=54566207;EndB=54566207;Parent=INV625;VarType=ShV;DupType=.
ch09	42218763	SNP594950	A	T	.	PASS	END=42218763;ChrB=ch09;StartB=54566204;EndB=54566204;Parent=INV625;VarType=ShV;DupType=.
ch09	42218807	SNP594951	T	G	.	PASS	END=42218807;ChrB=ch09;StartB=54566160;EndB=54566160;Parent=INV625;VarType=ShV;DupType=.
ch09	42218821	SNP594952	T	C	.	PASS	END=42218821;ChrB=ch09;StartB=54566146;EndB=54566146;Parent=INV625;VarType=ShV;DupType=.
ch09	42218827	SNP594953	A	G	.	PASS	END=42218827;ChrB=ch09;StartB=54566140;EndB=54566140;Parent=INV625;VarType=ShV;DupType=.
ch09	42218829	DEL594954	TTA	T	.	PASS	END=42218831;ChrB=ch09;StartB=54566139;EndB=54566139;Parent=INV625;VarType=ShV;DupType=.
ch09	42218845	SNP594955	T	G	.	PASS	END=42218845;ChrB=ch09;StartB=54566124;EndB=54566124;Parent=INV625;VarType=ShV;DupType=.
ch09	42218853	SNP594956	A	C	.	PASS	END=42218853;ChrB=ch09;StartB=54566116;EndB=54566116;Parent=INV625;VarType=ShV;DupType=.
ch09	42218889	SNP594957	C	T	.	PASS	END=42218889;ChrB=ch09;StartB=54566080;EndB=54566080;Parent=INV625;VarType=ShV;DupType=.
ch09	42218890	SNP594958	C	T	.	PASS	END=42218890;ChrB=ch09;StartB=54566079;EndB=54566079;Parent=INV625;VarType=ShV;DupType=.
ch09	42218901	SNP594959	G	A	.	PASS	END=42218901;ChrB=ch09;StartB=54566068;EndB=54566068;Parent=INV625;VarType=ShV;DupType=.
ch09	42218975	SNP594960	G	A	.	PASS	END=42218975;ChrB=ch09;StartB=54565994;EndB=54565994;Parent=INV625;VarType=ShV;DupType=.
ch09	42218989	SNP594961	A	G	.	PASS	END=42218989;ChrB=ch09;StartB=54565980;EndB=54565980;Parent=INV625;VarType=ShV;DupType=.
ch09	42218990	SNP594962	T	G	.	PASS	END=42218990;ChrB=ch09;StartB=54565979;EndB=54565979;Parent=INV625;VarType=ShV;DupType=.
ch09	42219008	SNP594963	C	A	.	PASS	END=42219008;ChrB=ch09;StartB=54565961;EndB=54565961;Parent=INV625;VarType=ShV;DupType=.
ch09	42219067	SNP594964	A	G	.	PASS	END=42219067;ChrB=ch09;StartB=54565902;EndB=54565902;Parent=INV625;VarType=ShV;DupType=.
ch09	42219107	SNP594965	G	T	.	PASS	END=42219107;ChrB=ch09;StartB=54565862;EndB=54565862;Parent=INV625;VarType=ShV;DupType=.
ch09	42219108	SNP594966	G	T	.	PASS	END=42219108;ChrB=ch09;StartB=54565861;EndB=54565861;Parent=INV625;VarType=ShV;DupType=.
ch09	42219113	SNP594967	C	G	.	PASS	END=42219113;ChrB=ch09;StartB=54565856;EndB=54565856;Parent=INV625;VarType=ShV;DupType=.
ch09	42219152	SNP594968	G	A	.	PASS	END=42219152;ChrB=ch09;StartB=54565817;EndB=54565817;Parent=INV625;VarType=ShV;DupType=.
ch09	42219157	SNP594969	G	A	.	PASS	END=42219157;ChrB=ch09;StartB=54565812;EndB=54565812;Parent=INV625;VarType=ShV;DupType=.
ch09	42219214	SNP594970	A	G	.	PASS	END=42219214;ChrB=ch09;StartB=54565755;EndB=54565755;Parent=INV625;VarType=ShV;DupType=.
ch09	42219215	SNP594971	A	G	.	PASS	END=42219215;ChrB=ch09;StartB=54565754;EndB=54565754;Parent=INV625;VarType=ShV;DupType=.
ch09	42219225	SNP594972	C	A	.	PASS	END=42219225;ChrB=ch09;StartB=54565744;EndB=54565744;Parent=INV625;VarType=ShV;DupType=.
ch09	42219227	SNP594973	C	A	.	PASS	END=42219227;ChrB=ch09;StartB=54565742;EndB=54565742;Parent=INV625;VarType=ShV;DupType=.
ch09	42219237	SNP594974	T	A	.	PASS	END=42219237;ChrB=ch09;StartB=54565732;EndB=54565732;Parent=INV625;VarType=ShV;DupType=.
ch09	42219239	SNP594975	A	T	.	PASS	END=42219239;ChrB=ch09;StartB=54565730;EndB=54565730;Parent=INV625;VarType=ShV;DupType=.
ch09	42219246	SNP594976	C	G	.	PASS	END=42219246;ChrB=ch09;StartB=54565723;EndB=54565723;Parent=INV625;VarType=ShV;DupType=.
ch09	42219255	SNP594977	C	T	.	PASS	END=42219255;ChrB=ch09;StartB=54565714;EndB=54565714;Parent=INV625;VarType=ShV;DupType=.
ch09	42219321	SNP594978	T	C	.	PASS	END=42219321;ChrB=ch09;StartB=54565648;EndB=54565648;Parent=INV625;VarType=ShV;DupType=.
ch09	42219368	SNP594979	A	T	.	PASS	END=42219368;ChrB=ch09;StartB=54565601;EndB=54565601;Parent=INV625;VarType=ShV;DupType=.
ch09	42219407	SNP594980	T	C	.	PASS	END=42219407;ChrB=ch09;StartB=54565562;EndB=54565562;Parent=INV625;VarType=ShV;DupType=.
ch09	42219492	SNP594981	T	G	.	PASS	END=42219492;ChrB=ch09;StartB=54565477;EndB=54565477;Parent=INV625;VarType=ShV;DupType=.
ch09	42219508	SNP594982	G	A	.	PASS	END=42219508;ChrB=ch09;StartB=54565461;EndB=54565461;Parent=INV625;VarType=ShV;DupType=.
ch09	42219539	SNP594983	G	T	.	PASS	END=42219539;ChrB=ch09;StartB=54565430;EndB=54565430;Parent=INV625;VarType=ShV;DupType=.
ch09	42219592	SNP594984	T	C	.	PASS	END=42219592;ChrB=ch09;StartB=54565377;EndB=54565377;Parent=INV625;VarType=ShV;DupType=.
ch09	42219610	SNP594985	C	T	.	PASS	END=42219610;ChrB=ch09;StartB=54565359;EndB=54565359;Parent=INV625;VarType=ShV;DupType=.
ch09	42219623	SNP594986	T	C	.	PASS	END=42219623;ChrB=ch09;StartB=54565346;EndB=54565346;Parent=INV625;VarType=ShV;DupType=.
ch09	42219683	SNP594987	C	A	.	PASS	END=42219683;ChrB=ch09;StartB=54565286;EndB=54565286;Parent=INV625;VarType=ShV;DupType=.
ch09	42219703	SNP594988	C	G	.	PASS	END=42219703;ChrB=ch09;StartB=54565266;EndB=54565266;Parent=INV625;VarType=ShV;DupType=.
ch09	42219707	SNP594989	T	C	.	PASS	END=42219707;ChrB=ch09;StartB=54565262;EndB=54565262;Parent=INV625;VarType=ShV;DupType=.
ch09	42219715	SNP594990	G	A	.	PASS	END=42219715;ChrB=ch09;StartB=54565254;EndB=54565254;Parent=INV625;VarType=ShV;DupType=.
ch09	42219754	SNP594991	T	C	.	PASS	END=42219754;ChrB=ch09;StartB=54565215;EndB=54565215;Parent=INV625;VarType=ShV;DupType=.
ch09	42219811	DEL594992	GT	G	.	PASS	END=42219812;ChrB=ch09;StartB=54565159;EndB=54565159;Parent=INV625;VarType=ShV;DupType=.
ch09	42219822	INS594993	G	GA	.	PASS	END=42219822;ChrB=ch09;StartB=54565148;EndB=54565147;Parent=INV625;VarType=ShV;DupType=.
ch09	42219857	SNP594994	A	C	.	PASS	END=42219857;ChrB=ch09;StartB=54565112;EndB=54565112;Parent=INV625;VarType=ShV;DupType=.
ch09	42219859	SNP594995	T	C	.	PASS	END=42219859;ChrB=ch09;StartB=54565110;EndB=54565110;Parent=INV625;VarType=ShV;DupType=.
ch09	42219860	SNP594996	G	A	.	PASS	END=42219860;ChrB=ch09;StartB=54565109;EndB=54565109;Parent=INV625;VarType=ShV;DupType=.
ch09	42219932	SNP594997	A	G	.	PASS	END=42219932;ChrB=ch09;StartB=54565037;EndB=54565037;Parent=INV625;VarType=ShV;DupType=.
ch09	42219974	SNP594998	T	C	.	PASS	END=42219974;ChrB=ch09;StartB=54564995;EndB=54564995;Parent=INV625;VarType=ShV;DupType=.
ch09	42219993	SNP594999	C	T	.	PASS	END=42219993;ChrB=ch09;StartB=54564976;EndB=54564976;Parent=INV625;VarType=ShV;DupType=.
ch09	42220016	SNP595000	A	T	.	PASS	END=42220016;ChrB=ch09;StartB=54564953;EndB=54564953;Parent=INV625;VarType=ShV;DupType=.
ch09	42220022	SNP595001	T	A	.	PASS	END=42220022;ChrB=ch09;StartB=54564947;EndB=54564947;Parent=INV625;VarType=ShV;DupType=.
ch09	42220064	SNP595002	A	C	.	PASS	END=42220064;ChrB=ch09;StartB=54564905;EndB=54564905;Parent=INV625;VarType=ShV;DupType=.
ch09	42220135	SNP595003	T	A	.	PASS	END=42220135;ChrB=ch09;StartB=54564834;EndB=54564834;Parent=INV625;VarType=ShV;DupType=.
ch09	42220164	INS595004	T	TC	.	PASS	END=42220164;ChrB=ch09;StartB=54564805;EndB=54564804;Parent=INV625;VarType=ShV;DupType=.
ch09	42220164	INS595005	T	TG	.	PASS	END=42220164;ChrB=ch09;StartB=54564804;EndB=54564803;Parent=INV625;VarType=ShV;DupType=.
ch09	42220167	DEL595006	TAAA	T	.	PASS	END=42220170;ChrB=ch09;StartB=54564801;EndB=54564801;Parent=INV625;VarType=ShV;DupType=.
ch09	42220209	SNP595007	A	G	.	PASS	END=42220209;ChrB=ch09;StartB=54564761;EndB=54564761;Parent=INV625;VarType=ShV;DupType=.
ch09	42220228	SNP595008	T	A	.	PASS	END=42220228;ChrB=ch09;StartB=54564742;EndB=54564742;Parent=INV625;VarType=ShV;DupType=.
ch09	42220230	SNP595009	C	T	.	PASS	END=42220230;ChrB=ch09;StartB=54564740;EndB=54564740;Parent=INV625;VarType=ShV;DupType=.
ch09	42220236	SNP595010	G	T	.	PASS	END=42220236;ChrB=ch09;StartB=54564734;EndB=54564734;Parent=INV625;VarType=ShV;DupType=.
ch09	42220237	SNP595011	A	C	.	PASS	END=42220237;ChrB=ch09;StartB=54564733;EndB=54564733;Parent=INV625;VarType=ShV;DupType=.
ch09	42220252	SNP595012	T	G	.	PASS	END=42220252;ChrB=ch09;StartB=54564718;EndB=54564718;Parent=INV625;VarType=ShV;DupType=.
ch09	42220263	INS595013	G	GT	.	PASS	END=42220263;ChrB=ch09;StartB=54564707;EndB=54564706;Parent=INV625;VarType=ShV;DupType=.
ch09	42220271	SNP595014	T	C	.	PASS	END=42220271;ChrB=ch09;StartB=54564698;EndB=54564698;Parent=INV625;VarType=ShV;DupType=.
ch09	42220303	SNP595015	G	A	.	PASS	END=42220303;ChrB=ch09;StartB=54564666;EndB=54564666;Parent=INV625;VarType=ShV;DupType=.
ch09	42220321	SNP595016	C	T	.	PASS	END=42220321;ChrB=ch09;StartB=54564648;EndB=54564648;Parent=INV625;VarType=ShV;DupType=.
ch09	42220390	SNP595017	C	T	.	PASS	END=42220390;ChrB=ch09;StartB=54564579;EndB=54564579;Parent=INV625;VarType=ShV;DupType=.
ch09	42220412	DEL595018	TG	T	.	PASS	END=42220413;ChrB=ch09;StartB=54564558;EndB=54564558;Parent=INV625;VarType=ShV;DupType=.
ch09	42220433	SNP595019	G	C	.	PASS	END=42220433;ChrB=ch09;StartB=54564537;EndB=54564537;Parent=INV625;VarType=ShV;DupType=.
ch09	42220445	SNP595020	C	T	.	PASS	END=42220445;ChrB=ch09;StartB=54564525;EndB=54564525;Parent=INV625;VarType=ShV;DupType=.
ch09	42220451	SNP595021	A	T	.	PASS	END=42220451;ChrB=ch09;StartB=54564519;EndB=54564519;Parent=INV625;VarType=ShV;DupType=.
ch09	42220453	SNP595022	A	G	.	PASS	END=42220453;ChrB=ch09;StartB=54564517;EndB=54564517;Parent=INV625;VarType=ShV;DupType=.
ch09	42220463	SNP595023	C	G	.	PASS	END=42220463;ChrB=ch09;StartB=54564507;EndB=54564507;Parent=INV625;VarType=ShV;DupType=.
ch09	42220488	SNP595024	G	A	.	PASS	END=42220488;ChrB=ch09;StartB=54564482;EndB=54564482;Parent=INV625;VarType=ShV;DupType=.
ch09	42220504	SNP595025	T	C	.	PASS	END=42220504;ChrB=ch09;StartB=54564466;EndB=54564466;Parent=INV625;VarType=ShV;DupType=.
ch09	42220511	SNP595026	C	G	.	PASS	END=42220511;ChrB=ch09;StartB=54564459;EndB=54564459;Parent=INV625;VarType=ShV;DupType=.
ch09	42220512	SNP595027	T	G	.	PASS	END=42220512;ChrB=ch09;StartB=54564458;EndB=54564458;Parent=INV625;VarType=ShV;DupType=.
ch09	42220523	SNP595028	C	T	.	PASS	END=42220523;ChrB=ch09;StartB=54564447;EndB=54564447;Parent=INV625;VarType=ShV;DupType=.
ch09	42220524	SNP595029	A	G	.	PASS	END=42220524;ChrB=ch09;StartB=54564446;EndB=54564446;Parent=INV625;VarType=ShV;DupType=.
ch09	42220535	SNP595030	T	C	.	PASS	END=42220535;ChrB=ch09;StartB=54564435;EndB=54564435;Parent=INV625;VarType=ShV;DupType=.
ch09	42220544	SNP595031	T	C	.	PASS	END=42220544;ChrB=ch09;StartB=54564426;EndB=54564426;Parent=INV625;VarType=ShV;DupType=.
ch09	42220608	SNP595032	T	C	.	PASS	END=42220608;ChrB=ch09;StartB=54564362;EndB=54564362;Parent=INV625;VarType=ShV;DupType=.
ch09	42220630	SNP595033	T	C	.	PASS	END=42220630;ChrB=ch09;StartB=54564340;EndB=54564340;Parent=INV625;VarType=ShV;DupType=.
ch09	42220643	SNP595034	T	C	.	PASS	END=42220643;ChrB=ch09;StartB=54564327;EndB=54564327;Parent=INV625;VarType=ShV;DupType=.
ch09	42220689	SNP595035	C	A	.	PASS	END=42220689;ChrB=ch09;StartB=54564281;EndB=54564281;Parent=INV625;VarType=ShV;DupType=.
ch09	42220713	SNP595036	C	G	.	PASS	END=42220713;ChrB=ch09;StartB=54564257;EndB=54564257;Parent=INV625;VarType=ShV;DupType=.
ch09	42220754	SNP595037	T	G	.	PASS	END=42220754;ChrB=ch09;StartB=54564216;EndB=54564216;Parent=INV625;VarType=ShV;DupType=.
ch09	42220766	SNP595038	A	C	.	PASS	END=42220766;ChrB=ch09;StartB=54564204;EndB=54564204;Parent=INV625;VarType=ShV;DupType=.
ch09	42220770	SNP595039	C	A	.	PASS	END=42220770;ChrB=ch09;StartB=54564200;EndB=54564200;Parent=INV625;VarType=ShV;DupType=.
ch09	42220800	SNP595040	A	G	.	PASS	END=42220800;ChrB=ch09;StartB=54564170;EndB=54564170;Parent=INV625;VarType=ShV;DupType=.
ch09	42220803	SNP595041	C	G	.	PASS	END=42220803;ChrB=ch09;StartB=54564167;EndB=54564167;Parent=INV625;VarType=ShV;DupType=.
ch09	42220844	SNP595042	A	G	.	PASS	END=42220844;ChrB=ch09;StartB=54564126;EndB=54564126;Parent=INV625;VarType=ShV;DupType=.
ch09	42220857	SNP595043	G	C	.	PASS	END=42220857;ChrB=ch09;StartB=54564113;EndB=54564113;Parent=INV625;VarType=ShV;DupType=.
ch09	42220874	SNP595044	C	T	.	PASS	END=42220874;ChrB=ch09;StartB=54564096;EndB=54564096;Parent=INV625;VarType=ShV;DupType=.
ch09	42220925	INS595045	T	TC	.	PASS	END=42220925;ChrB=ch09;StartB=54564045;EndB=54564044;Parent=INV625;VarType=ShV;DupType=.
ch09	42220968	SNP595046	C	A	.	PASS	END=42220968;ChrB=ch09;StartB=54564001;EndB=54564001;Parent=INV625;VarType=ShV;DupType=.
ch09	42220978	SNP595047	G	A	.	PASS	END=42220978;ChrB=ch09;StartB=54563991;EndB=54563991;Parent=INV625;VarType=ShV;DupType=.
ch09	42220979	SNP595048	A	G	.	PASS	END=42220979;ChrB=ch09;StartB=54563990;EndB=54563990;Parent=INV625;VarType=ShV;DupType=.
ch09	42220987	SNP595049	A	G	.	PASS	END=42220987;ChrB=ch09;StartB=54563982;EndB=54563982;Parent=INV625;VarType=ShV;DupType=.
ch09	42221006	SNP595050	A	G	.	PASS	END=42221006;ChrB=ch09;StartB=54563963;EndB=54563963;Parent=INV625;VarType=ShV;DupType=.
ch09	42221072	SNP595051	T	G	.	PASS	END=42221072;ChrB=ch09;StartB=54563897;EndB=54563897;Parent=INV625;VarType=ShV;DupType=.
ch09	42221107	INS595052	T	TG	.	PASS	END=42221107;ChrB=ch09;StartB=54563862;EndB=54563861;Parent=INV625;VarType=ShV;DupType=.
ch09	42221117	INS595053	T	TC	.	PASS	END=42221117;ChrB=ch09;StartB=54563851;EndB=54563850;Parent=INV625;VarType=ShV;DupType=.
ch09	42221127	SNP595054	G	C	.	PASS	END=42221127;ChrB=ch09;StartB=54563840;EndB=54563840;Parent=INV625;VarType=ShV;DupType=.
ch09	42221187	INS595055	G	GT	.	PASS	END=42221187;ChrB=ch09;StartB=54563780;EndB=54563779;Parent=INV625;VarType=ShV;DupType=.
ch09	42221194	SNP595056	T	C	.	PASS	END=42221194;ChrB=ch09;StartB=54563772;EndB=54563772;Parent=INV625;VarType=ShV;DupType=.
ch09	42221196	SNP595057	A	G	.	PASS	END=42221196;ChrB=ch09;StartB=54563770;EndB=54563770;Parent=INV625;VarType=ShV;DupType=.
ch09	42221254	SNP595058	T	G	.	PASS	END=42221254;ChrB=ch09;StartB=54563712;EndB=54563712;Parent=INV625;VarType=ShV;DupType=.
ch09	42221274	SNP595059	T	C	.	PASS	END=42221274;ChrB=ch09;StartB=54563692;EndB=54563692;Parent=INV625;VarType=ShV;DupType=.
ch09	42221275	SNP595060	G	A	.	PASS	END=42221275;ChrB=ch09;StartB=54563691;EndB=54563691;Parent=INV625;VarType=ShV;DupType=.
ch09	42221279	SNP595061	T	A	.	PASS	END=42221279;ChrB=ch09;StartB=54563687;EndB=54563687;Parent=INV625;VarType=ShV;DupType=.
ch09	42221282	SNP595062	A	T	.	PASS	END=42221282;ChrB=ch09;StartB=54563684;EndB=54563684;Parent=INV625;VarType=ShV;DupType=.
ch09	42221283	SNP595063	A	G	.	PASS	END=42221283;ChrB=ch09;StartB=54563683;EndB=54563683;Parent=INV625;VarType=ShV;DupType=.
ch09	42221295	SNP595064	T	A	.	PASS	END=42221295;ChrB=ch09;StartB=54563671;EndB=54563671;Parent=INV625;VarType=ShV;DupType=.
ch09	42221379	SNP595065	G	A	.	PASS	END=42221379;ChrB=ch09;StartB=54563587;EndB=54563587;Parent=INV625;VarType=ShV;DupType=.
ch09	42221393	SNP595066	A	C	.	PASS	END=42221393;ChrB=ch09;StartB=54563573;EndB=54563573;Parent=INV625;VarType=ShV;DupType=.
ch09	42221422	SNP595067	A	C	.	PASS	END=42221422;ChrB=ch09;StartB=54563544;EndB=54563544;Parent=INV625;VarType=ShV;DupType=.
ch09	42221468	SNP595068	C	T	.	PASS	END=42221468;ChrB=ch09;StartB=54563498;EndB=54563498;Parent=INV625;VarType=ShV;DupType=.
ch09	42221502	INS595069	T	TG	.	PASS	END=42221502;ChrB=ch09;StartB=54563464;EndB=54563463;Parent=INV625;VarType=ShV;DupType=.
ch09	42221502	INS595070	T	TA	.	PASS	END=42221502;ChrB=ch09;StartB=54563463;EndB=54563462;Parent=INV625;VarType=ShV;DupType=.
ch09	42221502	INS595071	T	TA	.	PASS	END=42221502;ChrB=ch09;StartB=54563462;EndB=54563461;Parent=INV625;VarType=ShV;DupType=.
ch09	42221502	INS595072	T	TG	.	PASS	END=42221502;ChrB=ch09;StartB=54563461;EndB=54563460;Parent=INV625;VarType=ShV;DupType=.
ch09	42221502	INS595073	T	TA	.	PASS	END=42221502;ChrB=ch09;StartB=54563460;EndB=54563459;Parent=INV625;VarType=ShV;DupType=.
ch09	42221502	INS595074	T	TA	.	PASS	END=42221502;ChrB=ch09;StartB=54563459;EndB=54563458;Parent=INV625;VarType=ShV;DupType=.
ch09	42221550	INS595075	T	TA	.	PASS	END=42221550;ChrB=ch09;StartB=54563410;EndB=54563409;Parent=INV625;VarType=ShV;DupType=.
ch09	42221604	SNP595076	A	C	.	PASS	END=42221604;ChrB=ch09;StartB=54563355;EndB=54563355;Parent=INV625;VarType=ShV;DupType=.
ch09	42221623	SNP595077	T	C	.	PASS	END=42221623;ChrB=ch09;StartB=54563336;EndB=54563336;Parent=INV625;VarType=ShV;DupType=.
ch09	42221625	SNP595078	G	A	.	PASS	END=42221625;ChrB=ch09;StartB=54563334;EndB=54563334;Parent=INV625;VarType=ShV;DupType=.
ch09	42221632	SNP595079	T	A	.	PASS	END=42221632;ChrB=ch09;StartB=54563327;EndB=54563327;Parent=INV625;VarType=ShV;DupType=.
ch09	42221707	SNP595080	T	C	.	PASS	END=42221707;ChrB=ch09;StartB=54563252;EndB=54563252;Parent=INV625;VarType=ShV;DupType=.
ch09	42221743	SNP595081	G	A	.	PASS	END=42221743;ChrB=ch09;StartB=54563216;EndB=54563216;Parent=INV625;VarType=ShV;DupType=.
ch09	42221748	SNP595082	A	G	.	PASS	END=42221748;ChrB=ch09;StartB=54563211;EndB=54563211;Parent=INV625;VarType=ShV;DupType=.
ch09	42221810	SNP595083	C	T	.	PASS	END=42221810;ChrB=ch09;StartB=54563149;EndB=54563149;Parent=INV625;VarType=ShV;DupType=.
ch09	42221811	SNP595084	C	A	.	PASS	END=42221811;ChrB=ch09;StartB=54563148;EndB=54563148;Parent=INV625;VarType=ShV;DupType=.
ch09	42221825	SNP595085	A	T	.	PASS	END=42221825;ChrB=ch09;StartB=54563134;EndB=54563134;Parent=INV625;VarType=ShV;DupType=.
ch09	42221830	SNP595086	A	G	.	PASS	END=42221830;ChrB=ch09;StartB=54563129;EndB=54563129;Parent=INV625;VarType=ShV;DupType=.
ch09	42221838	SNP595087	A	G	.	PASS	END=42221838;ChrB=ch09;StartB=54563121;EndB=54563121;Parent=INV625;VarType=ShV;DupType=.
ch09	42221877	SNP595088	T	A	.	PASS	END=42221877;ChrB=ch09;StartB=54563082;EndB=54563082;Parent=INV625;VarType=ShV;DupType=.
ch09	42221879	SNP595089	C	T	.	PASS	END=42221879;ChrB=ch09;StartB=54563080;EndB=54563080;Parent=INV625;VarType=ShV;DupType=.
ch09	42221885	SNP595090	C	T	.	PASS	END=42221885;ChrB=ch09;StartB=54563074;EndB=54563074;Parent=INV625;VarType=ShV;DupType=.
ch09	42221947	SNP595091	T	G	.	PASS	END=42221947;ChrB=ch09;StartB=54563012;EndB=54563012;Parent=INV625;VarType=ShV;DupType=.
ch09	42222027	SNP595092	T	C	.	PASS	END=42222027;ChrB=ch09;StartB=54562932;EndB=54562932;Parent=INV625;VarType=ShV;DupType=.
ch09	42222032	INS595093	T	TC	.	PASS	END=42222032;ChrB=ch09;StartB=54562927;EndB=54562926;Parent=INV625;VarType=ShV;DupType=.
ch09	42222033	SNP595094	T	A	.	PASS	END=42222033;ChrB=ch09;StartB=54562925;EndB=54562925;Parent=INV625;VarType=ShV;DupType=.
ch09	42222057	SNP595095	A	T	.	PASS	END=42222057;ChrB=ch09;StartB=54562901;EndB=54562901;Parent=INV625;VarType=ShV;DupType=.
ch09	42222063	SNP595096	A	T	.	PASS	END=42222063;ChrB=ch09;StartB=54562895;EndB=54562895;Parent=INV625;VarType=ShV;DupType=.
ch09	42222105	SNP595097	C	T	.	PASS	END=42222105;ChrB=ch09;StartB=54562853;EndB=54562853;Parent=INV625;VarType=ShV;DupType=.
ch09	42222157	INS595098	C	CT	.	PASS	END=42222157;ChrB=ch09;StartB=54562801;EndB=54562800;Parent=INV625;VarType=ShV;DupType=.
ch09	42222173	SNP595099	G	C	.	PASS	END=42222173;ChrB=ch09;StartB=54562784;EndB=54562784;Parent=INV625;VarType=ShV;DupType=.
ch09	42222174	DEL595100	AT	A	.	PASS	END=42222175;ChrB=ch09;StartB=54562784;EndB=54562784;Parent=INV625;VarType=ShV;DupType=.
ch09	42222181	SNP595101	T	C	.	PASS	END=42222181;ChrB=ch09;StartB=54562777;EndB=54562777;Parent=INV625;VarType=ShV;DupType=.
ch09	42222182	SNP595102	G	A	.	PASS	END=42222182;ChrB=ch09;StartB=54562776;EndB=54562776;Parent=INV625;VarType=ShV;DupType=.
ch09	42222216	SNP595103	C	T	.	PASS	END=42222216;ChrB=ch09;StartB=54562742;EndB=54562742;Parent=INV625;VarType=ShV;DupType=.
ch09	42222234	SNP595104	A	T	.	PASS	END=42222234;ChrB=ch09;StartB=54562724;EndB=54562724;Parent=INV625;VarType=ShV;DupType=.
ch09	42222268	SNP595105	T	C	.	PASS	END=42222268;ChrB=ch09;StartB=54562690;EndB=54562690;Parent=INV625;VarType=ShV;DupType=.
ch09	42222293	SNP595106	C	T	.	PASS	END=42222293;ChrB=ch09;StartB=54562665;EndB=54562665;Parent=INV625;VarType=ShV;DupType=.
ch09	42222306	SNP595107	T	C	.	PASS	END=42222306;ChrB=ch09;StartB=54562652;EndB=54562652;Parent=INV625;VarType=ShV;DupType=.
ch09	42222313	SNP595108	T	A	.	PASS	END=42222313;ChrB=ch09;StartB=54562645;EndB=54562645;Parent=INV625;VarType=ShV;DupType=.
ch09	42222317	SNP595109	T	C	.	PASS	END=42222317;ChrB=ch09;StartB=54562641;EndB=54562641;Parent=INV625;VarType=ShV;DupType=.
ch09	42222328	SNP595110	A	C	.	PASS	END=42222328;ChrB=ch09;StartB=54562630;EndB=54562630;Parent=INV625;VarType=ShV;DupType=.
ch09	42222378	SNP595111	G	C	.	PASS	END=42222378;ChrB=ch09;StartB=54562580;EndB=54562580;Parent=INV625;VarType=ShV;DupType=.
ch09	42222394	SNP595112	T	A	.	PASS	END=42222394;ChrB=ch09;StartB=54562564;EndB=54562564;Parent=INV625;VarType=ShV;DupType=.
ch09	42222408	SNP595113	C	A	.	PASS	END=42222408;ChrB=ch09;StartB=54562550;EndB=54562550;Parent=INV625;VarType=ShV;DupType=.
ch09	42222450	SNP595114	T	C	.	PASS	END=42222450;ChrB=ch09;StartB=54562508;EndB=54562508;Parent=INV625;VarType=ShV;DupType=.
ch09	42222453	SNP595115	T	G	.	PASS	END=42222453;ChrB=ch09;StartB=54562505;EndB=54562505;Parent=INV625;VarType=ShV;DupType=.
ch09	42222506	SNP595116	C	A	.	PASS	END=42222506;ChrB=ch09;StartB=54562452;EndB=54562452;Parent=INV625;VarType=ShV;DupType=.
ch09	42222512	SNP595117	A	G	.	PASS	END=42222512;ChrB=ch09;StartB=54562446;EndB=54562446;Parent=INV625;VarType=ShV;DupType=.
ch09	42222536	SNP595118	C	A	.	PASS	END=42222536;ChrB=ch09;StartB=54562422;EndB=54562422;Parent=INV625;VarType=ShV;DupType=.
ch09	42222541	DEL595119	CCAGAGTG	C	.	PASS	END=42222548;ChrB=ch09;StartB=54562418;EndB=54562418;Parent=INV625;VarType=ShV;DupType=.
ch09	42222556	SNP595120	T	C	.	PASS	END=42222556;ChrB=ch09;StartB=54562409;EndB=54562409;Parent=INV625;VarType=ShV;DupType=.
ch09	42222591	SNP595121	C	T	.	PASS	END=42222591;ChrB=ch09;StartB=54562374;EndB=54562374;Parent=INV625;VarType=ShV;DupType=.
ch09	42222604	SNP595122	A	G	.	PASS	END=42222604;ChrB=ch09;StartB=54562361;EndB=54562361;Parent=INV625;VarType=ShV;DupType=.
ch09	42222616	SNP595123	T	C	.	PASS	END=42222616;ChrB=ch09;StartB=54562349;EndB=54562349;Parent=INV625;VarType=ShV;DupType=.
ch09	42222704	SNP595124	G	T	.	PASS	END=42222704;ChrB=ch09;StartB=54562261;EndB=54562261;Parent=INV625;VarType=ShV;DupType=.
ch09	42222720	SNP595125	A	G	.	PASS	END=42222720;ChrB=ch09;StartB=54562245;EndB=54562245;Parent=INV625;VarType=ShV;DupType=.
ch09	42222722	SNP595126	C	T	.	PASS	END=42222722;ChrB=ch09;StartB=54562243;EndB=54562243;Parent=INV625;VarType=ShV;DupType=.
ch09	42222723	SNP595127	C	G	.	PASS	END=42222723;ChrB=ch09;StartB=54562242;EndB=54562242;Parent=INV625;VarType=ShV;DupType=.
ch09	42222786	SNP595128	T	A	.	PASS	END=42222786;ChrB=ch09;StartB=54562179;EndB=54562179;Parent=INV625;VarType=ShV;DupType=.
ch09	42222795	SNP595129	A	T	.	PASS	END=42222795;ChrB=ch09;StartB=54562170;EndB=54562170;Parent=INV625;VarType=ShV;DupType=.
```
