## Supplementary Table 5 for "A gap-free tomato genome built from complementary PacBio and Nanopore long DNA sequences reveals extensive linkage drag during breeding": Supplementary_table_5.vcf (part 36 of 54)

```
ch09	42222823	SNP595130	T	A	.	PASS	END=42222823;ChrB=ch09;StartB=54562142;EndB=54562142;Parent=INV625;VarType=ShV;DupType=.
ch09	42222829	SNP595131	A	T	.	PASS	END=42222829;ChrB=ch09;StartB=54562136;EndB=54562136;Parent=INV625;VarType=ShV;DupType=.
ch09	42222836	SNP595132	G	T	.	PASS	END=42222836;ChrB=ch09;StartB=54562129;EndB=54562129;Parent=INV625;VarType=ShV;DupType=.
ch09	42222843	SNP595133	C	A	.	PASS	END=42222843;ChrB=ch09;StartB=54562122;EndB=54562122;Parent=INV625;VarType=ShV;DupType=.
ch09	42222866	SNP595134	G	A	.	PASS	END=42222866;ChrB=ch09;StartB=54562099;EndB=54562099;Parent=INV625;VarType=ShV;DupType=.
ch09	42222903	SNP595135	T	A	.	PASS	END=42222903;ChrB=ch09;StartB=54562062;EndB=54562062;Parent=INV625;VarType=ShV;DupType=.
ch09	42222922	SNP595136	A	T	.	PASS	END=42222922;ChrB=ch09;StartB=54562043;EndB=54562043;Parent=INV625;VarType=ShV;DupType=.
ch09	42222926	SNP595137	A	T	.	PASS	END=42222926;ChrB=ch09;StartB=54562039;EndB=54562039;Parent=INV625;VarType=ShV;DupType=.
ch09	42222987	SNP595138	T	C	.	PASS	END=42222987;ChrB=ch09;StartB=54561978;EndB=54561978;Parent=INV625;VarType=ShV;DupType=.
ch09	42223024	SNP595139	T	A	.	PASS	END=42223024;ChrB=ch09;StartB=54561941;EndB=54561941;Parent=INV625;VarType=ShV;DupType=.
ch09	42223043	SNP595140	T	A	.	PASS	END=42223043;ChrB=ch09;StartB=54561922;EndB=54561922;Parent=INV625;VarType=ShV;DupType=.
ch09	42223070	SNP595141	T	C	.	PASS	END=42223070;ChrB=ch09;StartB=54561895;EndB=54561895;Parent=INV625;VarType=ShV;DupType=.
ch09	42223090	SNP595142	A	G	.	PASS	END=42223090;ChrB=ch09;StartB=54561875;EndB=54561875;Parent=INV625;VarType=ShV;DupType=.
ch09	42223091	SNP595143	T	C	.	PASS	END=42223091;ChrB=ch09;StartB=54561874;EndB=54561874;Parent=INV625;VarType=ShV;DupType=.
ch09	42223160	DEL595144	TG	T	.	PASS	END=42223161;ChrB=ch09;StartB=54561806;EndB=54561806;Parent=INV625;VarType=ShV;DupType=.
ch09	42223177	SNP595145	G	A	.	PASS	END=42223177;ChrB=ch09;StartB=54561789;EndB=54561789;Parent=INV625;VarType=ShV;DupType=.
ch09	42223183	DEL595146	GT	G	.	PASS	END=42223184;ChrB=ch09;StartB=54561784;EndB=54561784;Parent=INV625;VarType=ShV;DupType=.
ch09	42223232	SNP595147	T	A	.	PASS	END=42223232;ChrB=ch09;StartB=54561735;EndB=54561735;Parent=INV625;VarType=ShV;DupType=.
ch09	42223234	SNP595148	C	A	.	PASS	END=42223234;ChrB=ch09;StartB=54561733;EndB=54561733;Parent=INV625;VarType=ShV;DupType=.
ch09	42223244	SNP595149	A	G	.	PASS	END=42223244;ChrB=ch09;StartB=54561723;EndB=54561723;Parent=INV625;VarType=ShV;DupType=.
ch09	42223255	DEL595150	AT	A	.	PASS	END=42223256;ChrB=ch09;StartB=54561713;EndB=54561713;Parent=INV625;VarType=ShV;DupType=.
ch09	42223268	SNP595151	G	T	.	PASS	END=42223268;ChrB=ch09;StartB=54561700;EndB=54561700;Parent=INV625;VarType=ShV;DupType=.
ch09	42223275	SNP595152	G	C	.	PASS	END=42223275;ChrB=ch09;StartB=54561693;EndB=54561693;Parent=INV625;VarType=ShV;DupType=.
ch09	42223293	INS595153	T	TA	.	PASS	END=42223293;ChrB=ch09;StartB=54561675;EndB=54561674;Parent=INV625;VarType=ShV;DupType=.
ch09	42223306	SNP595154	T	C	.	PASS	END=42223306;ChrB=ch09;StartB=54561661;EndB=54561661;Parent=INV625;VarType=ShV;DupType=.
ch09	42223343	SNP595155	A	T	.	PASS	END=42223343;ChrB=ch09;StartB=54561624;EndB=54561624;Parent=INV625;VarType=ShV;DupType=.
ch09	42223345	SNP595156	A	T	.	PASS	END=42223345;ChrB=ch09;StartB=54561622;EndB=54561622;Parent=INV625;VarType=ShV;DupType=.
ch09	42223358	SNP595157	C	A	.	PASS	END=42223358;ChrB=ch09;StartB=54561609;EndB=54561609;Parent=INV625;VarType=ShV;DupType=.
ch09	42223365	SNP595158	A	T	.	PASS	END=42223365;ChrB=ch09;StartB=54561602;EndB=54561602;Parent=INV625;VarType=ShV;DupType=.
ch09	42223366	SNP595159	A	T	.	PASS	END=42223366;ChrB=ch09;StartB=54561601;EndB=54561601;Parent=INV625;VarType=ShV;DupType=.
ch09	42223373	SNP595160	T	C	.	PASS	END=42223373;ChrB=ch09;StartB=54561594;EndB=54561594;Parent=INV625;VarType=ShV;DupType=.
ch09	42223413	SNP595161	C	T	.	PASS	END=42223413;ChrB=ch09;StartB=54561554;EndB=54561554;Parent=INV625;VarType=ShV;DupType=.
ch09	42223497	SNP595162	C	T	.	PASS	END=42223497;ChrB=ch09;StartB=54561470;EndB=54561470;Parent=INV625;VarType=ShV;DupType=.
ch09	42223506	SNP595163	A	C	.	PASS	END=42223506;ChrB=ch09;StartB=54561461;EndB=54561461;Parent=INV625;VarType=ShV;DupType=.
ch09	42223525	SNP595164	T	G	.	PASS	END=42223525;ChrB=ch09;StartB=54561442;EndB=54561442;Parent=INV625;VarType=ShV;DupType=.
ch09	42223549	SNP595165	T	C	.	PASS	END=42223549;ChrB=ch09;StartB=54561418;EndB=54561418;Parent=INV625;VarType=ShV;DupType=.
ch09	42223569	SNP595166	G	A	.	PASS	END=42223569;ChrB=ch09;StartB=54561398;EndB=54561398;Parent=INV625;VarType=ShV;DupType=.
ch09	42223579	SNP595167	T	G	.	PASS	END=42223579;ChrB=ch09;StartB=54561388;EndB=54561388;Parent=INV625;VarType=ShV;DupType=.
ch09	42223582	SNP595168	G	A	.	PASS	END=42223582;ChrB=ch09;StartB=54561385;EndB=54561385;Parent=INV625;VarType=ShV;DupType=.
ch09	42223588	SNP595169	C	T	.	PASS	END=42223588;ChrB=ch09;StartB=54561379;EndB=54561379;Parent=INV625;VarType=ShV;DupType=.
ch09	42223597	SNP595170	T	C	.	PASS	END=42223597;ChrB=ch09;StartB=54561370;EndB=54561370;Parent=INV625;VarType=ShV;DupType=.
ch09	42223633	SNP595171	G	A	.	PASS	END=42223633;ChrB=ch09;StartB=54561334;EndB=54561334;Parent=INV625;VarType=ShV;DupType=.
ch09	42223656	SNP595172	G	A	.	PASS	END=42223656;ChrB=ch09;StartB=54561311;EndB=54561311;Parent=INV625;VarType=ShV;DupType=.
ch09	42223685	SNP595173	G	A	.	PASS	END=42223685;ChrB=ch09;StartB=54561282;EndB=54561282;Parent=INV625;VarType=ShV;DupType=.
ch09	42223724	SNP595174	A	G	.	PASS	END=42223724;ChrB=ch09;StartB=54561243;EndB=54561243;Parent=INV625;VarType=ShV;DupType=.
ch09	42223803	SNP595175	A	G	.	PASS	END=42223803;ChrB=ch09;StartB=54561164;EndB=54561164;Parent=INV625;VarType=ShV;DupType=.
ch09	42223828	SNP595176	A	G	.	PASS	END=42223828;ChrB=ch09;StartB=54561139;EndB=54561139;Parent=INV625;VarType=ShV;DupType=.
ch09	42223872	INS595177	A	AC	.	PASS	END=42223872;ChrB=ch09;StartB=54561095;EndB=54561094;Parent=INV625;VarType=ShV;DupType=.
ch09	42223872	INS595178	A	AA	.	PASS	END=42223872;ChrB=ch09;StartB=54561094;EndB=54561093;Parent=INV625;VarType=ShV;DupType=.
ch09	42223872	INS595179	A	AC	.	PASS	END=42223872;ChrB=ch09;StartB=54561093;EndB=54561092;Parent=INV625;VarType=ShV;DupType=.
ch09	42223872	INS595180	A	AT	.	PASS	END=42223872;ChrB=ch09;StartB=54561092;EndB=54561091;Parent=INV625;VarType=ShV;DupType=.
ch09	42223874	SNP595181	A	C	.	PASS	END=42223874;ChrB=ch09;StartB=54561089;EndB=54561089;Parent=INV625;VarType=ShV;DupType=.
ch09	42223882	SNP595182	T	A	.	PASS	END=42223882;ChrB=ch09;StartB=54561081;EndB=54561081;Parent=INV625;VarType=ShV;DupType=.
ch09	42223890	SNP595183	C	T	.	PASS	END=42223890;ChrB=ch09;StartB=54561073;EndB=54561073;Parent=INV625;VarType=ShV;DupType=.
ch09	42223904	SNP595184	T	C	.	PASS	END=42223904;ChrB=ch09;StartB=54561059;EndB=54561059;Parent=INV625;VarType=ShV;DupType=.
ch09	42223920	SNP595185	C	G	.	PASS	END=42223920;ChrB=ch09;StartB=54561043;EndB=54561043;Parent=INV625;VarType=ShV;DupType=.
ch09	42223942	SNP595186	A	G	.	PASS	END=42223942;ChrB=ch09;StartB=54561021;EndB=54561021;Parent=INV625;VarType=ShV;DupType=.
ch09	42223944	SNP595187	C	A	.	PASS	END=42223944;ChrB=ch09;StartB=54561019;EndB=54561019;Parent=INV625;VarType=ShV;DupType=.
ch09	42223964	SNP595188	A	C	.	PASS	END=42223964;ChrB=ch09;StartB=54560999;EndB=54560999;Parent=INV625;VarType=ShV;DupType=.
ch09	42223965	DEL595189	AG	A	.	PASS	END=42223966;ChrB=ch09;StartB=54560999;EndB=54560999;Parent=INV625;VarType=ShV;DupType=.
ch09	42223968	SNP595190	A	T	.	PASS	END=42223968;ChrB=ch09;StartB=54560996;EndB=54560996;Parent=INV625;VarType=ShV;DupType=.
ch09	42223981	SNP595191	C	T	.	PASS	END=42223981;ChrB=ch09;StartB=54560983;EndB=54560983;Parent=INV625;VarType=ShV;DupType=.
ch09	42224002	SNP595192	G	C	.	PASS	END=42224002;ChrB=ch09;StartB=54560962;EndB=54560962;Parent=INV625;VarType=ShV;DupType=.
ch09	42224050	SNP595193	T	C	.	PASS	END=42224050;ChrB=ch09;StartB=54560914;EndB=54560914;Parent=INV625;VarType=ShV;DupType=.
ch09	42224078	SNP595194	T	C	.	PASS	END=42224078;ChrB=ch09;StartB=54560886;EndB=54560886;Parent=INV625;VarType=ShV;DupType=.
ch09	42224090	SNP595195	G	T	.	PASS	END=42224090;ChrB=ch09;StartB=54560874;EndB=54560874;Parent=INV625;VarType=ShV;DupType=.
ch09	42224106	SNP595196	A	C	.	PASS	END=42224106;ChrB=ch09;StartB=54560858;EndB=54560858;Parent=INV625;VarType=ShV;DupType=.
ch09	42224128	SNP595197	T	G	.	PASS	END=42224128;ChrB=ch09;StartB=54560836;EndB=54560836;Parent=INV625;VarType=ShV;DupType=.
ch09	42224156	SNP595198	A	T	.	PASS	END=42224156;ChrB=ch09;StartB=54560808;EndB=54560808;Parent=INV625;VarType=ShV;DupType=.
ch09	42224203	SNP595199	A	G	.	PASS	END=42224203;ChrB=ch09;StartB=54560761;EndB=54560761;Parent=INV625;VarType=ShV;DupType=.
ch09	42224232	SNP595200	A	C	.	PASS	END=42224232;ChrB=ch09;StartB=54560732;EndB=54560732;Parent=INV625;VarType=ShV;DupType=.
ch09	42224257	SNP595201	T	C	.	PASS	END=42224257;ChrB=ch09;StartB=54560707;EndB=54560707;Parent=INV625;VarType=ShV;DupType=.
ch09	42224273	SNP595202	T	G	.	PASS	END=42224273;ChrB=ch09;StartB=54560691;EndB=54560691;Parent=INV625;VarType=ShV;DupType=.
ch09	42224287	SNP595203	C	T	.	PASS	END=42224287;ChrB=ch09;StartB=54560677;EndB=54560677;Parent=INV625;VarType=ShV;DupType=.
ch09	42224298	SNP595204	G	A	.	PASS	END=42224298;ChrB=ch09;StartB=54560666;EndB=54560666;Parent=INV625;VarType=ShV;DupType=.
ch09	42224318	SNP595205	A	T	.	PASS	END=42224318;ChrB=ch09;StartB=54560646;EndB=54560646;Parent=INV625;VarType=ShV;DupType=.
ch09	42224343	SNP595206	T	C	.	PASS	END=42224343;ChrB=ch09;StartB=54560621;EndB=54560621;Parent=INV625;VarType=ShV;DupType=.
ch09	42224365	SNP595207	C	T	.	PASS	END=42224365;ChrB=ch09;StartB=54560599;EndB=54560599;Parent=INV625;VarType=ShV;DupType=.
ch09	42224369	DEL595208	AC	A	.	PASS	END=42224370;ChrB=ch09;StartB=54560596;EndB=54560596;Parent=INV625;VarType=ShV;DupType=.
ch09	42224371	SNP595209	T	A	.	PASS	END=42224371;ChrB=ch09;StartB=54560594;EndB=54560594;Parent=INV625;VarType=ShV;DupType=.
ch09	42224382	SNP595210	T	A	.	PASS	END=42224382;ChrB=ch09;StartB=54560583;EndB=54560583;Parent=INV625;VarType=ShV;DupType=.
ch09	42224390	SNP595211	A	G	.	PASS	END=42224390;ChrB=ch09;StartB=54560575;EndB=54560575;Parent=INV625;VarType=ShV;DupType=.
ch09	42224394	SNP595212	G	A	.	PASS	END=42224394;ChrB=ch09;StartB=54560571;EndB=54560571;Parent=INV625;VarType=ShV;DupType=.
ch09	42224404	SNP595213	G	T	.	PASS	END=42224404;ChrB=ch09;StartB=54560561;EndB=54560561;Parent=INV625;VarType=ShV;DupType=.
ch09	42224406	SNP595214	C	A	.	PASS	END=42224406;ChrB=ch09;StartB=54560559;EndB=54560559;Parent=INV625;VarType=ShV;DupType=.
ch09	42224450	SNP595215	G	T	.	PASS	END=42224450;ChrB=ch09;StartB=54560515;EndB=54560515;Parent=INV625;VarType=ShV;DupType=.
ch09	42224454	SNP595216	G	A	.	PASS	END=42224454;ChrB=ch09;StartB=54560511;EndB=54560511;Parent=INV625;VarType=ShV;DupType=.
ch09	42224509	SNP595217	C	A	.	PASS	END=42224509;ChrB=ch09;StartB=54560456;EndB=54560456;Parent=INV625;VarType=ShV;DupType=.
ch09	42224520	SNP595218	A	G	.	PASS	END=42224520;ChrB=ch09;StartB=54560445;EndB=54560445;Parent=INV625;VarType=ShV;DupType=.
ch09	42224526	SNP595219	A	G	.	PASS	END=42224526;ChrB=ch09;StartB=54560439;EndB=54560439;Parent=INV625;VarType=ShV;DupType=.
ch09	42224542	SNP595220	T	C	.	PASS	END=42224542;ChrB=ch09;StartB=54560423;EndB=54560423;Parent=INV625;VarType=ShV;DupType=.
ch09	42224573	SNP595221	T	G	.	PASS	END=42224573;ChrB=ch09;StartB=54560392;EndB=54560392;Parent=INV625;VarType=ShV;DupType=.
ch09	42224625	SNP595222	C	T	.	PASS	END=42224625;ChrB=ch09;StartB=54560340;EndB=54560340;Parent=INV625;VarType=ShV;DupType=.
ch09	42224647	SNP595223	G	A	.	PASS	END=42224647;ChrB=ch09;StartB=54560318;EndB=54560318;Parent=INV625;VarType=ShV;DupType=.
ch09	42224658	SNP595224	T	C	.	PASS	END=42224658;ChrB=ch09;StartB=54560307;EndB=54560307;Parent=INV625;VarType=ShV;DupType=.
ch09	42224670	SNP595225	T	C	.	PASS	END=42224670;ChrB=ch09;StartB=54560295;EndB=54560295;Parent=INV625;VarType=ShV;DupType=.
ch09	42224678	SNP595226	A	G	.	PASS	END=42224678;ChrB=ch09;StartB=54560287;EndB=54560287;Parent=INV625;VarType=ShV;DupType=.
ch09	42224684	SNP595227	A	C	.	PASS	END=42224684;ChrB=ch09;StartB=54560281;EndB=54560281;Parent=INV625;VarType=ShV;DupType=.
ch09	42224698	SNP595228	C	T	.	PASS	END=42224698;ChrB=ch09;StartB=54560267;EndB=54560267;Parent=INV625;VarType=ShV;DupType=.
ch09	42224724	SNP595229	G	T	.	PASS	END=42224724;ChrB=ch09;StartB=54560241;EndB=54560241;Parent=INV625;VarType=ShV;DupType=.
ch09	42224737	SNP595230	T	C	.	PASS	END=42224737;ChrB=ch09;StartB=54560228;EndB=54560228;Parent=INV625;VarType=ShV;DupType=.
ch09	42224741	SNP595231	G	A	.	PASS	END=42224741;ChrB=ch09;StartB=54560224;EndB=54560224;Parent=INV625;VarType=ShV;DupType=.
ch09	42224776	SNP595232	C	A	.	PASS	END=42224776;ChrB=ch09;StartB=54560189;EndB=54560189;Parent=INV625;VarType=ShV;DupType=.
ch09	42224799	SNP595233	C	A	.	PASS	END=42224799;ChrB=ch09;StartB=54560166;EndB=54560166;Parent=INV625;VarType=ShV;DupType=.
ch09	42224801	INS595234	A	AA	.	PASS	END=42224801;ChrB=ch09;StartB=54560164;EndB=54560163;Parent=INV625;VarType=ShV;DupType=.
ch09	42224801	INS595235	A	AT	.	PASS	END=42224801;ChrB=ch09;StartB=54560163;EndB=54560162;Parent=INV625;VarType=ShV;DupType=.
ch09	42224849	SNP595236	G	C	.	PASS	END=42224849;ChrB=ch09;StartB=54560114;EndB=54560114;Parent=INV625;VarType=ShV;DupType=.
ch09	42224852	SNP595237	C	G	.	PASS	END=42224852;ChrB=ch09;StartB=54560111;EndB=54560111;Parent=INV625;VarType=ShV;DupType=.
ch09	42224881	SNP595238	C	T	.	PASS	END=42224881;ChrB=ch09;StartB=54560082;EndB=54560082;Parent=INV625;VarType=ShV;DupType=.
ch09	42224903	SNP595239	T	G	.	PASS	END=42224903;ChrB=ch09;StartB=54560060;EndB=54560060;Parent=INV625;VarType=ShV;DupType=.
ch09	42224909	SNP595240	G	T	.	PASS	END=42224909;ChrB=ch09;StartB=54560054;EndB=54560054;Parent=INV625;VarType=ShV;DupType=.
ch09	42224935	SNP595241	A	T	.	PASS	END=42224935;ChrB=ch09;StartB=54560028;EndB=54560028;Parent=INV625;VarType=ShV;DupType=.
ch09	42224943	SNP595242	A	C	.	PASS	END=42224943;ChrB=ch09;StartB=54560020;EndB=54560020;Parent=INV625;VarType=ShV;DupType=.
ch09	42224956	SNP595243	T	A	.	PASS	END=42224956;ChrB=ch09;StartB=54560007;EndB=54560007;Parent=INV625;VarType=ShV;DupType=.
ch09	42225050	SNP595244	C	T	.	PASS	END=42225050;ChrB=ch09;StartB=54559913;EndB=54559913;Parent=INV625;VarType=ShV;DupType=.
ch09	42225051	SNP595245	C	T	.	PASS	END=42225051;ChrB=ch09;StartB=54559912;EndB=54559912;Parent=INV625;VarType=ShV;DupType=.
ch09	42225069	SNP595246	A	G	.	PASS	END=42225069;ChrB=ch09;StartB=54559894;EndB=54559894;Parent=INV625;VarType=ShV;DupType=.
ch09	42225101	INS595247	A	AT	.	PASS	END=42225101;ChrB=ch09;StartB=54559862;EndB=54559861;Parent=INV625;VarType=ShV;DupType=.
ch09	42225101	INS595248	A	AT	.	PASS	END=42225101;ChrB=ch09;StartB=54559861;EndB=54559860;Parent=INV625;VarType=ShV;DupType=.
ch09	42225125	SNP595249	G	A	.	PASS	END=42225125;ChrB=ch09;StartB=54559836;EndB=54559836;Parent=INV625;VarType=ShV;DupType=.
ch09	42225133	SNP595250	T	G	.	PASS	END=42225133;ChrB=ch09;StartB=54559828;EndB=54559828;Parent=INV625;VarType=ShV;DupType=.
ch09	42225156	SNP595251	G	C	.	PASS	END=42225156;ChrB=ch09;StartB=54559805;EndB=54559805;Parent=INV625;VarType=ShV;DupType=.
ch09	42225236	SNP595252	C	A	.	PASS	END=42225236;ChrB=ch09;StartB=54559725;EndB=54559725;Parent=INV625;VarType=ShV;DupType=.
ch09	42225296	SNP595253	G	C	.	PASS	END=42225296;ChrB=ch09;StartB=54559665;EndB=54559665;Parent=INV625;VarType=ShV;DupType=.
ch09	42225325	SNP595254	A	G	.	PASS	END=42225325;ChrB=ch09;StartB=54559636;EndB=54559636;Parent=INV625;VarType=ShV;DupType=.
ch09	42225327	SNP595255	A	G	.	PASS	END=42225327;ChrB=ch09;StartB=54559634;EndB=54559634;Parent=INV625;VarType=ShV;DupType=.
ch09	42225347	SNP595256	T	A	.	PASS	END=42225347;ChrB=ch09;StartB=54559614;EndB=54559614;Parent=INV625;VarType=ShV;DupType=.
ch09	42225361	SNP595257	C	T	.	PASS	END=42225361;ChrB=ch09;StartB=54559600;EndB=54559600;Parent=INV625;VarType=ShV;DupType=.
ch09	42225396	SNP595258	G	A	.	PASS	END=42225396;ChrB=ch09;StartB=54559565;EndB=54559565;Parent=INV625;VarType=ShV;DupType=.
ch09	42225416	SNP595259	T	G	.	PASS	END=42225416;ChrB=ch09;StartB=54559545;EndB=54559545;Parent=INV625;VarType=ShV;DupType=.
ch09	42225441	INS595260	A	AT	.	PASS	END=42225441;ChrB=ch09;StartB=54559520;EndB=54559519;Parent=INV625;VarType=ShV;DupType=.
ch09	42225470	SNP595261	T	C	.	PASS	END=42225470;ChrB=ch09;StartB=54559490;EndB=54559490;Parent=INV625;VarType=ShV;DupType=.
ch09	42225471	SNP595262	G	A	.	PASS	END=42225471;ChrB=ch09;StartB=54559489;EndB=54559489;Parent=INV625;VarType=ShV;DupType=.
ch09	42225475	SNP595263	A	G	.	PASS	END=42225475;ChrB=ch09;StartB=54559485;EndB=54559485;Parent=INV625;VarType=ShV;DupType=.
ch09	42225476	SNP595264	G	A	.	PASS	END=42225476;ChrB=ch09;StartB=54559484;EndB=54559484;Parent=INV625;VarType=ShV;DupType=.
ch09	42225501	SNP595265	G	A	.	PASS	END=42225501;ChrB=ch09;StartB=54559459;EndB=54559459;Parent=INV625;VarType=ShV;DupType=.
ch09	42225514	SNP595266	G	T	.	PASS	END=42225514;ChrB=ch09;StartB=54559446;EndB=54559446;Parent=INV625;VarType=ShV;DupType=.
ch09	42225515	SNP595267	G	T	.	PASS	END=42225515;ChrB=ch09;StartB=54559445;EndB=54559445;Parent=INV625;VarType=ShV;DupType=.
ch09	42225553	SNP595268	T	A	.	PASS	END=42225553;ChrB=ch09;StartB=54559407;EndB=54559407;Parent=INV625;VarType=ShV;DupType=.
ch09	42225590	SNP595269	A	G	.	PASS	END=42225590;ChrB=ch09;StartB=54559370;EndB=54559370;Parent=INV625;VarType=ShV;DupType=.
ch09	42225620	SNP595270	C	T	.	PASS	END=42225620;ChrB=ch09;StartB=54559340;EndB=54559340;Parent=INV625;VarType=ShV;DupType=.
ch09	42225652	SNP595271	T	C	.	PASS	END=42225652;ChrB=ch09;StartB=54559308;EndB=54559308;Parent=INV625;VarType=ShV;DupType=.
ch09	42225665	SNP595272	G	A	.	PASS	END=42225665;ChrB=ch09;StartB=54559295;EndB=54559295;Parent=INV625;VarType=ShV;DupType=.
ch09	42225668	SNP595273	G	T	.	PASS	END=42225668;ChrB=ch09;StartB=54559292;EndB=54559292;Parent=INV625;VarType=ShV;DupType=.
ch09	42225684	SNP595274	T	C	.	PASS	END=42225684;ChrB=ch09;StartB=54559276;EndB=54559276;Parent=INV625;VarType=ShV;DupType=.
ch09	42225702	SNP595275	T	C	.	PASS	END=42225702;ChrB=ch09;StartB=54559258;EndB=54559258;Parent=INV625;VarType=ShV;DupType=.
ch09	42225750	SNP595276	C	G	.	PASS	END=42225750;ChrB=ch09;StartB=54559210;EndB=54559210;Parent=INV625;VarType=ShV;DupType=.
ch09	42225769	DEL595277	GT	G	.	PASS	END=42225770;ChrB=ch09;StartB=54559192;EndB=54559192;Parent=INV625;VarType=ShV;DupType=.
ch09	42225799	INS595278	C	CT	.	PASS	END=42225799;ChrB=ch09;StartB=54559162;EndB=54559161;Parent=INV625;VarType=ShV;DupType=.
ch09	42225801	SNP595279	A	T	.	PASS	END=42225801;ChrB=ch09;StartB=54559159;EndB=54559159;Parent=INV625;VarType=ShV;DupType=.
ch09	42225819	SNP595280	T	C	.	PASS	END=42225819;ChrB=ch09;StartB=54559141;EndB=54559141;Parent=INV625;VarType=ShV;DupType=.
ch09	42225842	SNP595281	T	G	.	PASS	END=42225842;ChrB=ch09;StartB=54559118;EndB=54559118;Parent=INV625;VarType=ShV;DupType=.
ch09	42225862	SNP595282	A	C	.	PASS	END=42225862;ChrB=ch09;StartB=54559098;EndB=54559098;Parent=INV625;VarType=ShV;DupType=.
ch09	42225880	SNP595283	G	A	.	PASS	END=42225880;ChrB=ch09;StartB=54559080;EndB=54559080;Parent=INV625;VarType=ShV;DupType=.
ch09	42225933	SNP595284	C	A	.	PASS	END=42225933;ChrB=ch09;StartB=54559027;EndB=54559027;Parent=INV625;VarType=ShV;DupType=.
ch09	42225944	SNP595285	G	T	.	PASS	END=42225944;ChrB=ch09;StartB=54559016;EndB=54559016;Parent=INV625;VarType=ShV;DupType=.
ch09	42225945	SNP595286	T	A	.	PASS	END=42225945;ChrB=ch09;StartB=54559015;EndB=54559015;Parent=INV625;VarType=ShV;DupType=.
ch09	42225950	SNP595287	G	A	.	PASS	END=42225950;ChrB=ch09;StartB=54559010;EndB=54559010;Parent=INV625;VarType=ShV;DupType=.
ch09	42225987	SNP595288	A	C	.	PASS	END=42225987;ChrB=ch09;StartB=54558973;EndB=54558973;Parent=INV625;VarType=ShV;DupType=.
ch09	42225994	SNP595289	G	T	.	PASS	END=42225994;ChrB=ch09;StartB=54558966;EndB=54558966;Parent=INV625;VarType=ShV;DupType=.
ch09	42225997	SNP595290	A	G	.	PASS	END=42225997;ChrB=ch09;StartB=54558963;EndB=54558963;Parent=INV625;VarType=ShV;DupType=.
ch09	42226033	SNP595291	G	A	.	PASS	END=42226033;ChrB=ch09;StartB=54558927;EndB=54558927;Parent=INV625;VarType=ShV;DupType=.
ch09	42226102	SNP595292	C	T	.	PASS	END=42226102;ChrB=ch09;StartB=54558858;EndB=54558858;Parent=INV625;VarType=ShV;DupType=.
ch09	42226111	SNP595293	T	C	.	PASS	END=42226111;ChrB=ch09;StartB=54558849;EndB=54558849;Parent=INV625;VarType=ShV;DupType=.
ch09	42226122	SNP595294	A	T	.	PASS	END=42226122;ChrB=ch09;StartB=54558838;EndB=54558838;Parent=INV625;VarType=ShV;DupType=.
ch09	42226128	SNP595295	T	G	.	PASS	END=42226128;ChrB=ch09;StartB=54558832;EndB=54558832;Parent=INV625;VarType=ShV;DupType=.
ch09	42226134	SNP595296	C	T	.	PASS	END=42226134;ChrB=ch09;StartB=54558826;EndB=54558826;Parent=INV625;VarType=ShV;DupType=.
ch09	42226146	SNP595297	C	T	.	PASS	END=42226146;ChrB=ch09;StartB=54558814;EndB=54558814;Parent=INV625;VarType=ShV;DupType=.
ch09	42226149	DEL595298	TA	T	.	PASS	END=42226150;ChrB=ch09;StartB=54558812;EndB=54558812;Parent=INV625;VarType=ShV;DupType=.
ch09	42226166	SNP595299	G	A	.	PASS	END=42226166;ChrB=ch09;StartB=54558795;EndB=54558795;Parent=INV625;VarType=ShV;DupType=.
ch09	42226188	SNP595300	T	G	.	PASS	END=42226188;ChrB=ch09;StartB=54558773;EndB=54558773;Parent=INV625;VarType=ShV;DupType=.
ch09	42226208	SNP595301	A	T	.	PASS	END=42226208;ChrB=ch09;StartB=54558753;EndB=54558753;Parent=INV625;VarType=ShV;DupType=.
ch09	42226232	SNP595302	T	C	.	PASS	END=42226232;ChrB=ch09;StartB=54558729;EndB=54558729;Parent=INV625;VarType=ShV;DupType=.
ch09	42226278	SNP595303	A	G	.	PASS	END=42226278;ChrB=ch09;StartB=54558683;EndB=54558683;Parent=INV625;VarType=ShV;DupType=.
ch09	42226286	SNP595304	T	C	.	PASS	END=42226286;ChrB=ch09;StartB=54558675;EndB=54558675;Parent=INV625;VarType=ShV;DupType=.
ch09	42226298	SNP595305	T	A	.	PASS	END=42226298;ChrB=ch09;StartB=54558663;EndB=54558663;Parent=INV625;VarType=ShV;DupType=.
ch09	42226309	SNP595306	C	T	.	PASS	END=42226309;ChrB=ch09;StartB=54558652;EndB=54558652;Parent=INV625;VarType=ShV;DupType=.
ch09	42226348	SNP595307	G	C	.	PASS	END=42226348;ChrB=ch09;StartB=54558613;EndB=54558613;Parent=INV625;VarType=ShV;DupType=.
ch09	42226373	SNP595308	T	C	.	PASS	END=42226373;ChrB=ch09;StartB=54558588;EndB=54558588;Parent=INV625;VarType=ShV;DupType=.
ch09	42226374	SNP595309	A	C	.	PASS	END=42226374;ChrB=ch09;StartB=54558587;EndB=54558587;Parent=INV625;VarType=ShV;DupType=.
ch09	42226431	SNP595310	A	G	.	PASS	END=42226431;ChrB=ch09;StartB=54558530;EndB=54558530;Parent=INV625;VarType=ShV;DupType=.
ch09	42226447	SNP595311	A	G	.	PASS	END=42226447;ChrB=ch09;StartB=54558514;EndB=54558514;Parent=INV625;VarType=ShV;DupType=.
ch09	42226460	SNP595312	T	C	.	PASS	END=42226460;ChrB=ch09;StartB=54558501;EndB=54558501;Parent=INV625;VarType=ShV;DupType=.
ch09	42226474	SNP595313	G	A	.	PASS	END=42226474;ChrB=ch09;StartB=54558487;EndB=54558487;Parent=INV625;VarType=ShV;DupType=.
ch09	42226493	SNP595314	C	T	.	PASS	END=42226493;ChrB=ch09;StartB=54558468;EndB=54558468;Parent=INV625;VarType=ShV;DupType=.
ch09	42226505	SNP595315	G	C	.	PASS	END=42226505;ChrB=ch09;StartB=54558456;EndB=54558456;Parent=INV625;VarType=ShV;DupType=.
ch09	42226519	SNP595316	G	A	.	PASS	END=42226519;ChrB=ch09;StartB=54558442;EndB=54558442;Parent=INV625;VarType=ShV;DupType=.
ch09	42226587	SNP595317	G	A	.	PASS	END=42226587;ChrB=ch09;StartB=54558374;EndB=54558374;Parent=INV625;VarType=ShV;DupType=.
ch09	42226610	SNP595318	C	A	.	PASS	END=42226610;ChrB=ch09;StartB=54558351;EndB=54558351;Parent=INV625;VarType=ShV;DupType=.
ch09	42226628	SNP595319	C	T	.	PASS	END=42226628;ChrB=ch09;StartB=54558333;EndB=54558333;Parent=INV625;VarType=ShV;DupType=.
ch09	42226630	SNP595320	A	C	.	PASS	END=42226630;ChrB=ch09;StartB=54558331;EndB=54558331;Parent=INV625;VarType=ShV;DupType=.
ch09	42226631	SNP595321	T	C	.	PASS	END=42226631;ChrB=ch09;StartB=54558330;EndB=54558330;Parent=INV625;VarType=ShV;DupType=.
ch09	42226635	SNP595322	A	G	.	PASS	END=42226635;ChrB=ch09;StartB=54558326;EndB=54558326;Parent=INV625;VarType=ShV;DupType=.
ch09	42226653	SNP595323	A	G	.	PASS	END=42226653;ChrB=ch09;StartB=54558308;EndB=54558308;Parent=INV625;VarType=ShV;DupType=.
ch09	42226672	SNP595324	T	C	.	PASS	END=42226672;ChrB=ch09;StartB=54558289;EndB=54558289;Parent=INV625;VarType=ShV;DupType=.
ch09	42226682	SNP595325	G	T	.	PASS	END=42226682;ChrB=ch09;StartB=54558279;EndB=54558279;Parent=INV625;VarType=ShV;DupType=.
ch09	42226685	SNP595326	T	A	.	PASS	END=42226685;ChrB=ch09;StartB=54558276;EndB=54558276;Parent=INV625;VarType=ShV;DupType=.
ch09	42226759	SNP595327	T	G	.	PASS	END=42226759;ChrB=ch09;StartB=54558202;EndB=54558202;Parent=INV625;VarType=ShV;DupType=.
ch09	42226790	SNP595328	C	G	.	PASS	END=42226790;ChrB=ch09;StartB=54558171;EndB=54558171;Parent=INV625;VarType=ShV;DupType=.
ch09	42226822	SNP595329	C	G	.	PASS	END=42226822;ChrB=ch09;StartB=54558139;EndB=54558139;Parent=INV625;VarType=ShV;DupType=.
ch09	42226882	DEL595330	GA	G	.	PASS	END=42226883;ChrB=ch09;StartB=54558080;EndB=54558080;Parent=INV625;VarType=ShV;DupType=.
ch09	42226893	SNP595331	T	G	.	PASS	END=42226893;ChrB=ch09;StartB=54558069;EndB=54558069;Parent=INV625;VarType=ShV;DupType=.
ch09	42226915	SNP595332	C	T	.	PASS	END=42226915;ChrB=ch09;StartB=54558047;EndB=54558047;Parent=INV625;VarType=ShV;DupType=.
ch09	42226921	SNP595333	A	G	.	PASS	END=42226921;ChrB=ch09;StartB=54558041;EndB=54558041;Parent=INV625;VarType=ShV;DupType=.
ch09	42226936	SNP595334	T	G	.	PASS	END=42226936;ChrB=ch09;StartB=54558026;EndB=54558026;Parent=INV625;VarType=ShV;DupType=.
ch09	42226961	SNP595335	C	T	.	PASS	END=42226961;ChrB=ch09;StartB=54558001;EndB=54558001;Parent=INV625;VarType=ShV;DupType=.
ch09	42226972	SNP595336	T	G	.	PASS	END=42226972;ChrB=ch09;StartB=54557990;EndB=54557990;Parent=INV625;VarType=ShV;DupType=.
ch09	42227030	SNP595337	C	T	.	PASS	END=42227030;ChrB=ch09;StartB=54557932;EndB=54557932;Parent=INV625;VarType=ShV;DupType=.
ch09	42227035	SNP595338	G	C	.	PASS	END=42227035;ChrB=ch09;StartB=54557927;EndB=54557927;Parent=INV625;VarType=ShV;DupType=.
ch09	42227095	SNP595339	G	A	.	PASS	END=42227095;ChrB=ch09;StartB=54557867;EndB=54557867;Parent=INV625;VarType=ShV;DupType=.
ch09	42227145	SNP595340	G	A	.	PASS	END=42227145;ChrB=ch09;StartB=54557817;EndB=54557817;Parent=INV625;VarType=ShV;DupType=.
ch09	42227164	SNP595341	G	A	.	PASS	END=42227164;ChrB=ch09;StartB=54557798;EndB=54557798;Parent=INV625;VarType=ShV;DupType=.
ch09	42227178	SNP595342	C	T	.	PASS	END=42227178;ChrB=ch09;StartB=54557784;EndB=54557784;Parent=INV625;VarType=ShV;DupType=.
ch09	42227208	SNP595343	T	G	.	PASS	END=42227208;ChrB=ch09;StartB=54557754;EndB=54557754;Parent=INV625;VarType=ShV;DupType=.
ch09	42227227	SNP595344	C	A	.	PASS	END=42227227;ChrB=ch09;StartB=54557735;EndB=54557735;Parent=INV625;VarType=ShV;DupType=.
ch09	42227271	SNP595345	A	G	.	PASS	END=42227271;ChrB=ch09;StartB=54557691;EndB=54557691;Parent=INV625;VarType=ShV;DupType=.
ch09	42227332	INS595346	G	GT	.	PASS	END=42227332;ChrB=ch09;StartB=54557630;EndB=54557629;Parent=INV625;VarType=ShV;DupType=.
ch09	42227332	INS595347	G	GA	.	PASS	END=42227332;ChrB=ch09;StartB=54557629;EndB=54557628;Parent=INV625;VarType=ShV;DupType=.
ch09	42227332	INS595348	G	GG	.	PASS	END=42227332;ChrB=ch09;StartB=54557628;EndB=54557627;Parent=INV625;VarType=ShV;DupType=.
ch09	42227332	INS595349	G	GC	.	PASS	END=42227332;ChrB=ch09;StartB=54557627;EndB=54557626;Parent=INV625;VarType=ShV;DupType=.
ch09	42227332	INS595350	G	GA	.	PASS	END=42227332;ChrB=ch09;StartB=54557626;EndB=54557625;Parent=INV625;VarType=ShV;DupType=.
ch09	42227332	INS595351	G	GC	.	PASS	END=42227332;ChrB=ch09;StartB=54557625;EndB=54557624;Parent=INV625;VarType=ShV;DupType=.
ch09	42227332	INS595352	G	GT	.	PASS	END=42227332;ChrB=ch09;StartB=54557624;EndB=54557623;Parent=INV625;VarType=ShV;DupType=.
ch09	42227332	INS595353	G	GT	.	PASS	END=42227332;ChrB=ch09;StartB=54557623;EndB=54557622;Parent=INV625;VarType=ShV;DupType=.
ch09	42227350	SNP595354	T	A	.	PASS	END=42227350;ChrB=ch09;StartB=54557604;EndB=54557604;Parent=INV625;VarType=ShV;DupType=.
ch09	42227489	SNP595355	T	C	.	PASS	END=42227489;ChrB=ch09;StartB=54557465;EndB=54557465;Parent=INV625;VarType=ShV;DupType=.
ch09	42227491	SNP595356	G	T	.	PASS	END=42227491;ChrB=ch09;StartB=54557463;EndB=54557463;Parent=INV625;VarType=ShV;DupType=.
ch09	42227493	SNP595357	T	C	.	PASS	END=42227493;ChrB=ch09;StartB=54557461;EndB=54557461;Parent=INV625;VarType=ShV;DupType=.
ch09	42227527	SNP595358	C	A	.	PASS	END=42227527;ChrB=ch09;StartB=54557427;EndB=54557427;Parent=INV625;VarType=ShV;DupType=.
ch09	42227557	SNP595359	A	T	.	PASS	END=42227557;ChrB=ch09;StartB=54557397;EndB=54557397;Parent=INV625;VarType=ShV;DupType=.
ch09	42227594	SNP595360	A	T	.	PASS	END=42227594;ChrB=ch09;StartB=54557360;EndB=54557360;Parent=INV625;VarType=ShV;DupType=.
ch09	42227602	INS595361	T	TA	.	PASS	END=42227602;ChrB=ch09;StartB=54557352;EndB=54557351;Parent=INV625;VarType=ShV;DupType=.
ch09	42227632	SNP595362	T	C	.	PASS	END=42227632;ChrB=ch09;StartB=54557321;EndB=54557321;Parent=INV625;VarType=ShV;DupType=.
ch09	42227649	DEL595363	GC	G	.	PASS	END=42227650;ChrB=ch09;StartB=54557305;EndB=54557305;Parent=INV625;VarType=ShV;DupType=.
ch09	42227667	SNP595364	T	A	.	PASS	END=42227667;ChrB=ch09;StartB=54557287;EndB=54557287;Parent=INV625;VarType=ShV;DupType=.
ch09	42227693	SNP595365	A	C	.	PASS	END=42227693;ChrB=ch09;StartB=54557261;EndB=54557261;Parent=INV625;VarType=ShV;DupType=.
ch09	42227712	SNP595366	G	T	.	PASS	END=42227712;ChrB=ch09;StartB=54557242;EndB=54557242;Parent=INV625;VarType=ShV;DupType=.
ch09	42227714	SNP595367	G	T	.	PASS	END=42227714;ChrB=ch09;StartB=54557240;EndB=54557240;Parent=INV625;VarType=ShV;DupType=.
ch09	42227732	DEL595368	GT	G	.	PASS	END=42227733;ChrB=ch09;StartB=54557223;EndB=54557223;Parent=INV625;VarType=ShV;DupType=.
ch09	42227751	SNP595369	C	T	.	PASS	END=42227751;ChrB=ch09;StartB=54557204;EndB=54557204;Parent=INV625;VarType=ShV;DupType=.
ch09	42227782	DEL595370	GA	G	.	PASS	END=42227783;ChrB=ch09;StartB=54557174;EndB=54557174;Parent=INV625;VarType=ShV;DupType=.
ch09	42227835	SNP595371	G	T	.	PASS	END=42227835;ChrB=ch09;StartB=54557121;EndB=54557121;Parent=INV625;VarType=ShV;DupType=.
ch09	42227856	SNP595372	A	G	.	PASS	END=42227856;ChrB=ch09;StartB=54557100;EndB=54557100;Parent=INV625;VarType=ShV;DupType=.
ch09	42227871	SNP595373	T	G	.	PASS	END=42227871;ChrB=ch09;StartB=54557085;EndB=54557085;Parent=INV625;VarType=ShV;DupType=.
ch09	42227888	SNP595374	G	T	.	PASS	END=42227888;ChrB=ch09;StartB=54557068;EndB=54557068;Parent=INV625;VarType=ShV;DupType=.
ch09	42227892	SNP595375	C	A	.	PASS	END=42227892;ChrB=ch09;StartB=54557064;EndB=54557064;Parent=INV625;VarType=ShV;DupType=.
ch09	42227900	SNP595376	G	T	.	PASS	END=42227900;ChrB=ch09;StartB=54557056;EndB=54557056;Parent=INV625;VarType=ShV;DupType=.
ch09	42227917	SNP595377	T	G	.	PASS	END=42227917;ChrB=ch09;StartB=54557039;EndB=54557039;Parent=INV625;VarType=ShV;DupType=.
ch09	42227924	SNP595378	A	T	.	PASS	END=42227924;ChrB=ch09;StartB=54557032;EndB=54557032;Parent=INV625;VarType=ShV;DupType=.
ch09	42227937	SNP595379	A	C	.	PASS	END=42227937;ChrB=ch09;StartB=54557019;EndB=54557019;Parent=INV625;VarType=ShV;DupType=.
ch09	42227952	SNP595380	G	A	.	PASS	END=42227952;ChrB=ch09;StartB=54557004;EndB=54557004;Parent=INV625;VarType=ShV;DupType=.
ch09	42227971	SNP595381	G	A	.	PASS	END=42227971;ChrB=ch09;StartB=54556985;EndB=54556985;Parent=INV625;VarType=ShV;DupType=.
ch09	42227984	SNP595382	G	C	.	PASS	END=42227984;ChrB=ch09;StartB=54556972;EndB=54556972;Parent=INV625;VarType=ShV;DupType=.
ch09	42227985	SNP595383	C	A	.	PASS	END=42227985;ChrB=ch09;StartB=54556971;EndB=54556971;Parent=INV625;VarType=ShV;DupType=.
ch09	42228012	SNP595384	G	A	.	PASS	END=42228012;ChrB=ch09;StartB=54556944;EndB=54556944;Parent=INV625;VarType=ShV;DupType=.
ch09	42228029	DEL595385	GT	G	.	PASS	END=42228030;ChrB=ch09;StartB=54556928;EndB=54556928;Parent=INV625;VarType=ShV;DupType=.
ch09	42228042	SNP595386	G	T	.	PASS	END=42228042;ChrB=ch09;StartB=54556915;EndB=54556915;Parent=INV625;VarType=ShV;DupType=.
ch09	42228099	SNP595387	G	A	.	PASS	END=42228099;ChrB=ch09;StartB=54556858;EndB=54556858;Parent=INV625;VarType=ShV;DupType=.
ch09	42228102	SNP595388	T	A	.	PASS	END=42228102;ChrB=ch09;StartB=54556855;EndB=54556855;Parent=INV625;VarType=ShV;DupType=.
ch09	42228227	SNP595389	G	T	.	PASS	END=42228227;ChrB=ch09;StartB=54556730;EndB=54556730;Parent=INV625;VarType=ShV;DupType=.
ch09	42228292	SNP595390	T	G	.	PASS	END=42228292;ChrB=ch09;StartB=54556665;EndB=54556665;Parent=INV625;VarType=ShV;DupType=.
ch09	42228372	INS595391	A	AG	.	PASS	END=42228372;ChrB=ch09;StartB=54556585;EndB=54556584;Parent=INV625;VarType=ShV;DupType=.
ch09	42228393	SNP595392	T	C	.	PASS	END=42228393;ChrB=ch09;StartB=54556563;EndB=54556563;Parent=INV625;VarType=ShV;DupType=.
ch09	42228421	SNP595393	A	G	.	PASS	END=42228421;ChrB=ch09;StartB=54556535;EndB=54556535;Parent=INV625;VarType=ShV;DupType=.
ch09	42228454	SNP595394	C	T	.	PASS	END=42228454;ChrB=ch09;StartB=54556502;EndB=54556502;Parent=INV625;VarType=ShV;DupType=.
ch09	42228476	SNP595395	G	A	.	PASS	END=42228476;ChrB=ch09;StartB=54556480;EndB=54556480;Parent=INV625;VarType=ShV;DupType=.
ch09	42228528	SNP595396	G	T	.	PASS	END=42228528;ChrB=ch09;StartB=54556428;EndB=54556428;Parent=INV625;VarType=ShV;DupType=.
ch09	42228576	SNP595397	G	T	.	PASS	END=42228576;ChrB=ch09;StartB=54556380;EndB=54556380;Parent=INV625;VarType=ShV;DupType=.
ch09	42228588	SNP595398	G	C	.	PASS	END=42228588;ChrB=ch09;StartB=54556368;EndB=54556368;Parent=INV625;VarType=ShV;DupType=.
ch09	42228622	SNP595399	A	G	.	PASS	END=42228622;ChrB=ch09;StartB=54556334;EndB=54556334;Parent=INV625;VarType=ShV;DupType=.
ch09	42228636	SNP595400	T	A	.	PASS	END=42228636;ChrB=ch09;StartB=54556320;EndB=54556320;Parent=INV625;VarType=ShV;DupType=.
ch09	42228662	SNP595401	G	T	.	PASS	END=42228662;ChrB=ch09;StartB=54556294;EndB=54556294;Parent=INV625;VarType=ShV;DupType=.
ch09	42228694	SNP595402	G	A	.	PASS	END=42228694;ChrB=ch09;StartB=54556262;EndB=54556262;Parent=INV625;VarType=ShV;DupType=.
ch09	42228695	SNP595403	C	G	.	PASS	END=42228695;ChrB=ch09;StartB=54556261;EndB=54556261;Parent=INV625;VarType=ShV;DupType=.
ch09	42228726	SNP595404	A	G	.	PASS	END=42228726;ChrB=ch09;StartB=54556230;EndB=54556230;Parent=INV625;VarType=ShV;DupType=.
ch09	42228812	SNP595405	A	G	.	PASS	END=42228812;ChrB=ch09;StartB=54556144;EndB=54556144;Parent=INV625;VarType=ShV;DupType=.
ch09	42228866	SNP595406	A	T	.	PASS	END=42228866;ChrB=ch09;StartB=54556090;EndB=54556090;Parent=INV625;VarType=ShV;DupType=.
ch09	42228922	SNP595407	T	G	.	PASS	END=42228922;ChrB=ch09;StartB=54556034;EndB=54556034;Parent=INV625;VarType=ShV;DupType=.
ch09	42228972	DEL595408	CT	C	.	PASS	END=42228973;ChrB=ch09;StartB=54555985;EndB=54555985;Parent=INV625;VarType=ShV;DupType=.
ch09	42229007	SNP595409	C	G	.	PASS	END=42229007;ChrB=ch09;StartB=54555950;EndB=54555950;Parent=INV625;VarType=ShV;DupType=.
ch09	42229019	SNP595410	A	G	.	PASS	END=42229019;ChrB=ch09;StartB=54555938;EndB=54555938;Parent=INV625;VarType=ShV;DupType=.
ch09	42229027	SNP595411	G	T	.	PASS	END=42229027;ChrB=ch09;StartB=54555930;EndB=54555930;Parent=INV625;VarType=ShV;DupType=.
ch09	42229116	SNP595412	T	G	.	PASS	END=42229116;ChrB=ch09;StartB=54555841;EndB=54555841;Parent=INV625;VarType=ShV;DupType=.
ch09	42229137	SNP595413	G	A	.	PASS	END=42229137;ChrB=ch09;StartB=54555820;EndB=54555820;Parent=INV625;VarType=ShV;DupType=.
ch09	42229246	SNP595414	C	T	.	PASS	END=42229246;ChrB=ch09;StartB=54555711;EndB=54555711;Parent=INV625;VarType=ShV;DupType=.
ch09	42229308	SNP595415	C	A	.	PASS	END=42229308;ChrB=ch09;StartB=54555649;EndB=54555649;Parent=INV625;VarType=ShV;DupType=.
ch09	42229323	DEL595416	AATCAAAATAACAATCTCAAAAGAGTTATGATC	A	.	PASS	END=42229355;ChrB=ch09;StartB=54555635;EndB=54555635;Parent=INV625;VarType=ShV;DupType=.
ch09	42229398	SNP595417	T	C	.	PASS	END=42229398;ChrB=ch09;StartB=54555591;EndB=54555591;Parent=INV625;VarType=ShV;DupType=.
ch09	42229400	SNP595418	G	A	.	PASS	END=42229400;ChrB=ch09;StartB=54555589;EndB=54555589;Parent=INV625;VarType=ShV;DupType=.
ch09	42229462	SNP595419	A	C	.	PASS	END=42229462;ChrB=ch09;StartB=54555527;EndB=54555527;Parent=INV625;VarType=ShV;DupType=.
ch09	42229472	SNP595420	G	C	.	PASS	END=42229472;ChrB=ch09;StartB=54555517;EndB=54555517;Parent=INV625;VarType=ShV;DupType=.
ch09	42229484	SNP595421	C	T	.	PASS	END=42229484;ChrB=ch09;StartB=54555505;EndB=54555505;Parent=INV625;VarType=ShV;DupType=.
ch09	42229514	SNP595422	A	G	.	PASS	END=42229514;ChrB=ch09;StartB=54555475;EndB=54555475;Parent=INV625;VarType=ShV;DupType=.
ch09	42229570	SNP595423	C	T	.	PASS	END=42229570;ChrB=ch09;StartB=54555419;EndB=54555419;Parent=INV625;VarType=ShV;DupType=.
ch09	42229573	SNP595424	A	G	.	PASS	END=42229573;ChrB=ch09;StartB=54555416;EndB=54555416;Parent=INV625;VarType=ShV;DupType=.
ch09	42229638	INS595425	G	GT	.	PASS	END=42229638;ChrB=ch09;StartB=54555351;EndB=54555350;Parent=INV625;VarType=ShV;DupType=.
ch09	42229643	INS595426	T	TA	.	PASS	END=42229643;ChrB=ch09;StartB=54555345;EndB=54555344;Parent=INV625;VarType=ShV;DupType=.
ch09	42229643	INS595427	T	TA	.	PASS	END=42229643;ChrB=ch09;StartB=54555344;EndB=54555343;Parent=INV625;VarType=ShV;DupType=.
ch09	42229643	INS595428	T	TA	.	PASS	END=42229643;ChrB=ch09;StartB=54555343;EndB=54555342;Parent=INV625;VarType=ShV;DupType=.
ch09	42229643	INS595429	T	TG	.	PASS	END=42229643;ChrB=ch09;StartB=54555342;EndB=54555341;Parent=INV625;VarType=ShV;DupType=.
ch09	42229643	INS595430	T	TA	.	PASS	END=42229643;ChrB=ch09;StartB=54555341;EndB=54555340;Parent=INV625;VarType=ShV;DupType=.
ch09	42229643	INS595431	T	TT	.	PASS	END=42229643;ChrB=ch09;StartB=54555340;EndB=54555339;Parent=INV625;VarType=ShV;DupType=.
ch09	42229643	INS595432	T	TT	.	PASS	END=42229643;ChrB=ch09;StartB=54555339;EndB=54555338;Parent=INV625;VarType=ShV;DupType=.
ch09	42229643	INS595433	T	TC	.	PASS	END=42229643;ChrB=ch09;StartB=54555338;EndB=54555337;Parent=INV625;VarType=ShV;DupType=.
ch09	42229643	INS595434	T	TT	.	PASS	END=42229643;ChrB=ch09;StartB=54555337;EndB=54555336;Parent=INV625;VarType=ShV;DupType=.
ch09	42229643	INS595435	T	TA	.	PASS	END=42229643;ChrB=ch09;StartB=54555336;EndB=54555335;Parent=INV625;VarType=ShV;DupType=.
ch09	42229643	INS595436	T	TA	.	PASS	END=42229643;ChrB=ch09;StartB=54555335;EndB=54555334;Parent=INV625;VarType=ShV;DupType=.
ch09	42229643	INS595437	T	TC	.	PASS	END=42229643;ChrB=ch09;StartB=54555334;EndB=54555333;Parent=INV625;VarType=ShV;DupType=.
ch09	42229643	INS595438	T	TA	.	PASS	END=42229643;ChrB=ch09;StartB=54555333;EndB=54555332;Parent=INV625;VarType=ShV;DupType=.
ch09	42229643	INS595439	T	TC	.	PASS	END=42229643;ChrB=ch09;StartB=54555332;EndB=54555331;Parent=INV625;VarType=ShV;DupType=.
ch09	42229643	INS595440	T	TA	.	PASS	END=42229643;ChrB=ch09;StartB=54555331;EndB=54555330;Parent=INV625;VarType=ShV;DupType=.
ch09	42229643	INS595441	T	TT	.	PASS	END=42229643;ChrB=ch09;StartB=54555330;EndB=54555329;Parent=INV625;VarType=ShV;DupType=.
ch09	42229643	INS595442	T	TG	.	PASS	END=42229643;ChrB=ch09;StartB=54555329;EndB=54555328;Parent=INV625;VarType=ShV;DupType=.
ch09	42229643	INS595443	T	TA	.	PASS	END=42229643;ChrB=ch09;StartB=54555328;EndB=54555327;Parent=INV625;VarType=ShV;DupType=.
ch09	42229643	INS595444	T	TA	.	PASS	END=42229643;ChrB=ch09;StartB=54555327;EndB=54555326;Parent=INV625;VarType=ShV;DupType=.
ch09	42229643	INS595445	T	TA	.	PASS	END=42229643;ChrB=ch09;StartB=54555326;EndB=54555325;Parent=INV625;VarType=ShV;DupType=.
ch09	42229643	INS595446	T	TA	.	PASS	END=42229643;ChrB=ch09;StartB=54555325;EndB=54555324;Parent=INV625;VarType=ShV;DupType=.
ch09	42229643	INS595447	T	TA	.	PASS	END=42229643;ChrB=ch09;StartB=54555324;EndB=54555323;Parent=INV625;VarType=ShV;DupType=.
ch09	42229643	INS595448	T	TG	.	PASS	END=42229643;ChrB=ch09;StartB=54555323;EndB=54555322;Parent=INV625;VarType=ShV;DupType=.
ch09	42229643	INS595449	T	TT	.	PASS	END=42229643;ChrB=ch09;StartB=54555322;EndB=54555321;Parent=INV625;VarType=ShV;DupType=.
ch09	42229643	INS595450	T	TA	.	PASS	END=42229643;ChrB=ch09;StartB=54555321;EndB=54555320;Parent=INV625;VarType=ShV;DupType=.
ch09	42229659	SNP595451	T	C	.	PASS	END=42229659;ChrB=ch09;StartB=54555304;EndB=54555304;Parent=INV625;VarType=ShV;DupType=.
ch09	42229665	SNP595452	T	C	.	PASS	END=42229665;ChrB=ch09;StartB=54555298;EndB=54555298;Parent=INV625;VarType=ShV;DupType=.
ch09	42229710	SNP595453	A	T	.	PASS	END=42229710;ChrB=ch09;StartB=54555253;EndB=54555253;Parent=INV625;VarType=ShV;DupType=.
ch09	42229759	SNP595454	A	C	.	PASS	END=42229759;ChrB=ch09;StartB=54555204;EndB=54555204;Parent=INV625;VarType=ShV;DupType=.
ch09	42229763	SNP595455	A	G	.	PASS	END=42229763;ChrB=ch09;StartB=54555200;EndB=54555200;Parent=INV625;VarType=ShV;DupType=.
ch09	42229778	SNP595456	C	T	.	PASS	END=42229778;ChrB=ch09;StartB=54555185;EndB=54555185;Parent=INV625;VarType=ShV;DupType=.
ch09	42229792	SNP595457	A	G	.	PASS	END=42229792;ChrB=ch09;StartB=54555171;EndB=54555171;Parent=INV625;VarType=ShV;DupType=.
ch09	42229794	SNP595458	T	C	.	PASS	END=42229794;ChrB=ch09;StartB=54555169;EndB=54555169;Parent=INV625;VarType=ShV;DupType=.
ch09	42229812	SNP595459	T	C	.	PASS	END=42229812;ChrB=ch09;StartB=54555151;EndB=54555151;Parent=INV625;VarType=ShV;DupType=.
ch09	42229817	SNP595460	T	C	.	PASS	END=42229817;ChrB=ch09;StartB=54555146;EndB=54555146;Parent=INV625;VarType=ShV;DupType=.
ch09	42229829	SNP595461	T	C	.	PASS	END=42229829;ChrB=ch09;StartB=54555134;EndB=54555134;Parent=INV625;VarType=ShV;DupType=.
ch09	42229896	SNP595462	A	T	.	PASS	END=42229896;ChrB=ch09;StartB=54555067;EndB=54555067;Parent=INV625;VarType=ShV;DupType=.
ch09	42229909	SNP595463	A	C	.	PASS	END=42229909;ChrB=ch09;StartB=54555054;EndB=54555054;Parent=INV625;VarType=ShV;DupType=.
ch09	42229916	SNP595464	T	G	.	PASS	END=42229916;ChrB=ch09;StartB=54555047;EndB=54555047;Parent=INV625;VarType=ShV;DupType=.
ch09	42229922	INS595465	T	TT	.	PASS	END=42229922;ChrB=ch09;StartB=54555041;EndB=54555040;Parent=INV625;VarType=ShV;DupType=.
ch09	42229922	INS595466	T	TA	.	PASS	END=42229922;ChrB=ch09;StartB=54555040;EndB=54555039;Parent=INV625;VarType=ShV;DupType=.
ch09	42229922	INS595467	T	TC	.	PASS	END=42229922;ChrB=ch09;StartB=54555039;EndB=54555038;Parent=INV625;VarType=ShV;DupType=.
ch09	42229922	INS595468	T	TT	.	PASS	END=42229922;ChrB=ch09;StartB=54555038;EndB=54555037;Parent=INV625;VarType=ShV;DupType=.
ch09	42229922	INS595469	T	TA	.	PASS	END=42229922;ChrB=ch09;StartB=54555037;EndB=54555036;Parent=INV625;VarType=ShV;DupType=.
ch09	42229999	SNP595470	C	A	.	PASS	END=42229999;ChrB=ch09;StartB=54554959;EndB=54554959;Parent=INV625;VarType=ShV;DupType=.
ch09	42230010	SNP595471	C	T	.	PASS	END=42230010;ChrB=ch09;StartB=54554948;EndB=54554948;Parent=INV625;VarType=ShV;DupType=.
ch09	42230016	SNP595472	T	G	.	PASS	END=42230016;ChrB=ch09;StartB=54554942;EndB=54554942;Parent=INV625;VarType=ShV;DupType=.
ch09	42230038	SNP595473	T	C	.	PASS	END=42230038;ChrB=ch09;StartB=54554920;EndB=54554920;Parent=INV625;VarType=ShV;DupType=.
ch09	42230047	SNP595474	T	G	.	PASS	END=42230047;ChrB=ch09;StartB=54554911;EndB=54554911;Parent=INV625;VarType=ShV;DupType=.
ch09	42230052	SNP595475	T	G	.	PASS	END=42230052;ChrB=ch09;StartB=54554906;EndB=54554906;Parent=INV625;VarType=ShV;DupType=.
ch09	42230079	SNP595476	A	C	.	PASS	END=42230079;ChrB=ch09;StartB=54554879;EndB=54554879;Parent=INV625;VarType=ShV;DupType=.
ch09	42230081	SNP595477	T	C	.	PASS	END=42230081;ChrB=ch09;StartB=54554877;EndB=54554877;Parent=INV625;VarType=ShV;DupType=.
ch09	42230118	SNP595478	T	C	.	PASS	END=42230118;ChrB=ch09;StartB=54554840;EndB=54554840;Parent=INV625;VarType=ShV;DupType=.
ch09	42230138	SNP595479	G	A	.	PASS	END=42230138;ChrB=ch09;StartB=54554820;EndB=54554820;Parent=INV625;VarType=ShV;DupType=.
ch09	42230179	SNP595480	G	A	.	PASS	END=42230179;ChrB=ch09;StartB=54554779;EndB=54554779;Parent=INV625;VarType=ShV;DupType=.
ch09	42230180	SNP595481	C	T	.	PASS	END=42230180;ChrB=ch09;StartB=54554778;EndB=54554778;Parent=INV625;VarType=ShV;DupType=.
ch09	42230182	SNP595482	T	A	.	PASS	END=42230182;ChrB=ch09;StartB=54554776;EndB=54554776;Parent=INV625;VarType=ShV;DupType=.
ch09	42230196	SNP595483	C	T	.	PASS	END=42230196;ChrB=ch09;StartB=54554762;EndB=54554762;Parent=INV625;VarType=ShV;DupType=.
ch09	42230198	DEL595484	GC	G	.	PASS	END=42230199;ChrB=ch09;StartB=54554761;EndB=54554761;Parent=INV625;VarType=ShV;DupType=.
ch09	42230209	SNP595485	A	T	.	PASS	END=42230209;ChrB=ch09;StartB=54554750;EndB=54554750;Parent=INV625;VarType=ShV;DupType=.
ch09	42230220	SNP595486	T	C	.	PASS	END=42230220;ChrB=ch09;StartB=54554739;EndB=54554739;Parent=INV625;VarType=ShV;DupType=.
ch09	42230226	SNP595487	C	T	.	PASS	END=42230226;ChrB=ch09;StartB=54554733;EndB=54554733;Parent=INV625;VarType=ShV;DupType=.
ch09	42230266	SNP595488	A	G	.	PASS	END=42230266;ChrB=ch09;StartB=54554693;EndB=54554693;Parent=INV625;VarType=ShV;DupType=.
ch09	42230301	SNP595489	C	T	.	PASS	END=42230301;ChrB=ch09;StartB=54554658;EndB=54554658;Parent=INV625;VarType=ShV;DupType=.
ch09	42230305	SNP595490	T	C	.	PASS	END=42230305;ChrB=ch09;StartB=54554654;EndB=54554654;Parent=INV625;VarType=ShV;DupType=.
ch09	42230325	INS595491	T	TG	.	PASS	END=42230325;ChrB=ch09;StartB=54554634;EndB=54554633;Parent=INV625;VarType=ShV;DupType=.
ch09	42230354	SNP595492	T	C	.	PASS	END=42230354;ChrB=ch09;StartB=54554604;EndB=54554604;Parent=INV625;VarType=ShV;DupType=.
ch09	42230442	SNP595493	G	A	.	PASS	END=42230442;ChrB=ch09;StartB=54554516;EndB=54554516;Parent=INV625;VarType=ShV;DupType=.
ch09	42230455	SNP595494	A	G	.	PASS	END=42230455;ChrB=ch09;StartB=54554503;EndB=54554503;Parent=INV625;VarType=ShV;DupType=.
ch09	42230462	SNP595495	A	C	.	PASS	END=42230462;ChrB=ch09;StartB=54554496;EndB=54554496;Parent=INV625;VarType=ShV;DupType=.
ch09	42230478	SNP595496	A	T	.	PASS	END=42230478;ChrB=ch09;StartB=54554480;EndB=54554480;Parent=INV625;VarType=ShV;DupType=.
ch09	42230479	SNP595497	A	G	.	PASS	END=42230479;ChrB=ch09;StartB=54554479;EndB=54554479;Parent=INV625;VarType=ShV;DupType=.
ch09	42230490	SNP595498	G	A	.	PASS	END=42230490;ChrB=ch09;StartB=54554468;EndB=54554468;Parent=INV625;VarType=ShV;DupType=.
ch09	42230523	SNP595499	T	C	.	PASS	END=42230523;ChrB=ch09;StartB=54554435;EndB=54554435;Parent=INV625;VarType=ShV;DupType=.
ch09	42230580	SNP595500	G	T	.	PASS	END=42230580;ChrB=ch09;StartB=54554378;EndB=54554378;Parent=INV625;VarType=ShV;DupType=.
ch09	42230595	SNP595501	A	C	.	PASS	END=42230595;ChrB=ch09;StartB=54554363;EndB=54554363;Parent=INV625;VarType=ShV;DupType=.
ch09	42230707	SNP595502	A	C	.	PASS	END=42230707;ChrB=ch09;StartB=54554251;EndB=54554251;Parent=INV625;VarType=ShV;DupType=.
ch09	42230735	SNP595503	T	C	.	PASS	END=42230735;ChrB=ch09;StartB=54554223;EndB=54554223;Parent=INV625;VarType=ShV;DupType=.
ch09	42230748	SNP595504	A	G	.	PASS	END=42230748;ChrB=ch09;StartB=54554210;EndB=54554210;Parent=INV625;VarType=ShV;DupType=.
ch09	42230763	SNP595505	G	A	.	PASS	END=42230763;ChrB=ch09;StartB=54554195;EndB=54554195;Parent=INV625;VarType=ShV;DupType=.
ch09	42230777	SNP595506	T	C	.	PASS	END=42230777;ChrB=ch09;StartB=54554181;EndB=54554181;Parent=INV625;VarType=ShV;DupType=.
ch09	42230803	SNP595507	C	T	.	PASS	END=42230803;ChrB=ch09;StartB=54554155;EndB=54554155;Parent=INV625;VarType=ShV;DupType=.
ch09	42230846	HDR1789	N	<HDR>	.	PASS	END=42230873;ChrB=ch09;StartB=54554112;EndB=54554085;Parent=INV625;VarType=ShV;DupType=.
ch09	42230874	INVAL2734	N	<INVAL>	.	PASS	END=42235081;ChrB=ch09;StartB=54554084;EndB=54549868;Parent=INV625;VarType=.;DupType=.
ch09	42230932	INS595508	G	GT	.	PASS	END=42230932;ChrB=ch09;StartB=54554026;EndB=54554025;Parent=INV625;VarType=ShV;DupType=.
ch09	42230954	SNP595509	A	T	.	PASS	END=42230954;ChrB=ch09;StartB=54554003;EndB=54554003;Parent=INV625;VarType=ShV;DupType=.
ch09	42230957	SNP595510	A	G	.	PASS	END=42230957;ChrB=ch09;StartB=54554000;EndB=54554000;Parent=INV625;VarType=ShV;DupType=.
ch09	42230962	SNP595511	A	G	.	PASS	END=42230962;ChrB=ch09;StartB=54553995;EndB=54553995;Parent=INV625;VarType=ShV;DupType=.
ch09	42231006	SNP595512	T	C	.	PASS	END=42231006;ChrB=ch09;StartB=54553951;EndB=54553951;Parent=INV625;VarType=ShV;DupType=.
ch09	42231041	DEL595513	TG	T	.	PASS	END=42231042;ChrB=ch09;StartB=54553917;EndB=54553917;Parent=INV625;VarType=ShV;DupType=.
ch09	42231052	DEL595514	GT	G	.	PASS	END=42231053;ChrB=ch09;StartB=54553907;EndB=54553907;Parent=INV625;VarType=ShV;DupType=.
ch09	42231065	INS595515	G	GA	.	PASS	END=42231065;ChrB=ch09;StartB=54553894;EndB=54553893;Parent=INV625;VarType=ShV;DupType=.
ch09	42231080	SNP595516	T	C	.	PASS	END=42231080;ChrB=ch09;StartB=54553878;EndB=54553878;Parent=INV625;VarType=ShV;DupType=.
ch09	42231098	SNP595517	A	G	.	PASS	END=42231098;ChrB=ch09;StartB=54553860;EndB=54553860;Parent=INV625;VarType=ShV;DupType=.
ch09	42231114	SNP595518	A	G	.	PASS	END=42231114;ChrB=ch09;StartB=54553844;EndB=54553844;Parent=INV625;VarType=ShV;DupType=.
ch09	42231121	SNP595519	C	T	.	PASS	END=42231121;ChrB=ch09;StartB=54553837;EndB=54553837;Parent=INV625;VarType=ShV;DupType=.
ch09	42231134	SNP595520	T	C	.	PASS	END=42231134;ChrB=ch09;StartB=54553824;EndB=54553824;Parent=INV625;VarType=ShV;DupType=.
ch09	42231146	SNP595521	C	T	.	PASS	END=42231146;ChrB=ch09;StartB=54553812;EndB=54553812;Parent=INV625;VarType=ShV;DupType=.
ch09	42231147	SNP595522	A	G	.	PASS	END=42231147;ChrB=ch09;StartB=54553811;EndB=54553811;Parent=INV625;VarType=ShV;DupType=.
ch09	42231218	DEL595523	CA	C	.	PASS	END=42231219;ChrB=ch09;StartB=54553741;EndB=54553741;Parent=INV625;VarType=ShV;DupType=.
ch09	42231227	SNP595524	A	T	.	PASS	END=42231227;ChrB=ch09;StartB=54553732;EndB=54553732;Parent=INV625;VarType=ShV;DupType=.
ch09	42231234	SNP595525	G	A	.	PASS	END=42231234;ChrB=ch09;StartB=54553725;EndB=54553725;Parent=INV625;VarType=ShV;DupType=.
ch09	42231235	SNP595526	A	C	.	PASS	END=42231235;ChrB=ch09;StartB=54553724;EndB=54553724;Parent=INV625;VarType=ShV;DupType=.
ch09	42231246	SNP595527	A	C	.	PASS	END=42231246;ChrB=ch09;StartB=54553713;EndB=54553713;Parent=INV625;VarType=ShV;DupType=.
ch09	42231288	SNP595528	T	C	.	PASS	END=42231288;ChrB=ch09;StartB=54553671;EndB=54553671;Parent=INV625;VarType=ShV;DupType=.
ch09	42231290	SNP595529	G	A	.	PASS	END=42231290;ChrB=ch09;StartB=54553669;EndB=54553669;Parent=INV625;VarType=ShV;DupType=.
ch09	42231348	SNP595530	A	G	.	PASS	END=42231348;ChrB=ch09;StartB=54553611;EndB=54553611;Parent=INV625;VarType=ShV;DupType=.
ch09	42231381	SNP595531	T	C	.	PASS	END=42231381;ChrB=ch09;StartB=54553578;EndB=54553578;Parent=INV625;VarType=ShV;DupType=.
ch09	42231428	SNP595532	T	A	.	PASS	END=42231428;ChrB=ch09;StartB=54553531;EndB=54553531;Parent=INV625;VarType=ShV;DupType=.
ch09	42231502	SNP595533	C	A	.	PASS	END=42231502;ChrB=ch09;StartB=54553457;EndB=54553457;Parent=INV625;VarType=ShV;DupType=.
ch09	42231519	SNP595534	A	C	.	PASS	END=42231519;ChrB=ch09;StartB=54553440;EndB=54553440;Parent=INV625;VarType=ShV;DupType=.
ch09	42231560	SNP595535	T	A	.	PASS	END=42231560;ChrB=ch09;StartB=54553399;EndB=54553399;Parent=INV625;VarType=ShV;DupType=.
ch09	42231569	SNP595536	T	C	.	PASS	END=42231569;ChrB=ch09;StartB=54553390;EndB=54553390;Parent=INV625;VarType=ShV;DupType=.
ch09	42231573	SNP595537	C	T	.	PASS	END=42231573;ChrB=ch09;StartB=54553386;EndB=54553386;Parent=INV625;VarType=ShV;DupType=.
ch09	42231588	SNP595538	T	C	.	PASS	END=42231588;ChrB=ch09;StartB=54553371;EndB=54553371;Parent=INV625;VarType=ShV;DupType=.
ch09	42231600	SNP595539	A	G	.	PASS	END=42231600;ChrB=ch09;StartB=54553359;EndB=54553359;Parent=INV625;VarType=ShV;DupType=.
ch09	42231690	SNP595540	G	A	.	PASS	END=42231690;ChrB=ch09;StartB=54553269;EndB=54553269;Parent=INV625;VarType=ShV;DupType=.
ch09	42231705	SNP595541	C	T	.	PASS	END=42231705;ChrB=ch09;StartB=54553254;EndB=54553254;Parent=INV625;VarType=ShV;DupType=.
ch09	42231725	SNP595542	G	A	.	PASS	END=42231725;ChrB=ch09;StartB=54553234;EndB=54553234;Parent=INV625;VarType=ShV;DupType=.
ch09	42231752	INS595543	G	GA	.	PASS	END=42231752;ChrB=ch09;StartB=54553207;EndB=54553206;Parent=INV625;VarType=ShV;DupType=.
ch09	42231799	SNP595544	A	G	.	PASS	END=42231799;ChrB=ch09;StartB=54553159;EndB=54553159;Parent=INV625;VarType=ShV;DupType=.
ch09	42231821	SNP595545	C	G	.	PASS	END=42231821;ChrB=ch09;StartB=54553137;EndB=54553137;Parent=INV625;VarType=ShV;DupType=.
ch09	42231833	INS595546	A	AA	.	PASS	END=42231833;ChrB=ch09;StartB=54553125;EndB=54553124;Parent=INV625;VarType=ShV;DupType=.
ch09	42231833	INS595547	A	AA	.	PASS	END=42231833;ChrB=ch09;StartB=54553124;EndB=54553123;Parent=INV625;VarType=ShV;DupType=.
ch09	42231833	INS595548	A	AA	.	PASS	END=42231833;ChrB=ch09;StartB=54553123;EndB=54553122;Parent=INV625;VarType=ShV;DupType=.
ch09	42231833	INS595549	A	AT	.	PASS	END=42231833;ChrB=ch09;StartB=54553122;EndB=54553121;Parent=INV625;VarType=ShV;DupType=.
ch09	42231833	INS595550	A	AG	.	PASS	END=42231833;ChrB=ch09;StartB=54553121;EndB=54553120;Parent=INV625;VarType=ShV;DupType=.
ch09	42231833	INS595551	A	AG	.	PASS	END=42231833;ChrB=ch09;StartB=54553120;EndB=54553119;Parent=INV625;VarType=ShV;DupType=.
ch09	42231952	SNP595552	C	T	.	PASS	END=42231952;ChrB=ch09;StartB=54553000;EndB=54553000;Parent=INV625;VarType=ShV;DupType=.
ch09	42231957	SNP595553	G	C	.	PASS	END=42231957;ChrB=ch09;StartB=54552995;EndB=54552995;Parent=INV625;VarType=ShV;DupType=.
ch09	42231980	SNP595554	A	T	.	PASS	END=42231980;ChrB=ch09;StartB=54552972;EndB=54552972;Parent=INV625;VarType=ShV;DupType=.
ch09	42231982	SNP595555	T	A	.	PASS	END=42231982;ChrB=ch09;StartB=54552970;EndB=54552970;Parent=INV625;VarType=ShV;DupType=.
ch09	42232028	SNP595556	A	G	.	PASS	END=42232028;ChrB=ch09;StartB=54552924;EndB=54552924;Parent=INV625;VarType=ShV;DupType=.
ch09	42232055	SNP595557	G	A	.	PASS	END=42232055;ChrB=ch09;StartB=54552897;EndB=54552897;Parent=INV625;VarType=ShV;DupType=.
ch09	42232088	SNP595558	A	C	.	PASS	END=42232088;ChrB=ch09;StartB=54552864;EndB=54552864;Parent=INV625;VarType=ShV;DupType=.
ch09	42232152	SNP595559	C	A	.	PASS	END=42232152;ChrB=ch09;StartB=54552800;EndB=54552800;Parent=INV625;VarType=ShV;DupType=.
ch09	42232185	SNP595560	G	A	.	PASS	END=42232185;ChrB=ch09;StartB=54552767;EndB=54552767;Parent=INV625;VarType=ShV;DupType=.
ch09	42232230	SNP595561	C	A	.	PASS	END=42232230;ChrB=ch09;StartB=54552722;EndB=54552722;Parent=INV625;VarType=ShV;DupType=.
ch09	42232261	SNP595562	C	T	.	PASS	END=42232261;ChrB=ch09;StartB=54552691;EndB=54552691;Parent=INV625;VarType=ShV;DupType=.
ch09	42232314	SNP595563	A	G	.	PASS	END=42232314;ChrB=ch09;StartB=54552638;EndB=54552638;Parent=INV625;VarType=ShV;DupType=.
ch09	42232333	SNP595564	T	A	.	PASS	END=42232333;ChrB=ch09;StartB=54552619;EndB=54552619;Parent=INV625;VarType=ShV;DupType=.
ch09	42232334	SNP595565	A	C	.	PASS	END=42232334;ChrB=ch09;StartB=54552618;EndB=54552618;Parent=INV625;VarType=ShV;DupType=.
ch09	42232359	INS595566	C	CT	.	PASS	END=42232359;ChrB=ch09;StartB=54552593;EndB=54552592;Parent=INV625;VarType=ShV;DupType=.
ch09	42232359	INS595567	C	CT	.	PASS	END=42232359;ChrB=ch09;StartB=54552592;EndB=54552591;Parent=INV625;VarType=ShV;DupType=.
ch09	42232359	INS595568	C	CT	.	PASS	END=42232359;ChrB=ch09;StartB=54552591;EndB=54552590;Parent=INV625;VarType=ShV;DupType=.
ch09	42232359	INS595569	C	CT	.	PASS	END=42232359;ChrB=ch09;StartB=54552590;EndB=54552589;Parent=INV625;VarType=ShV;DupType=.
ch09	42232359	INS595570	C	CT	.	PASS	END=42232359;ChrB=ch09;StartB=54552589;EndB=54552588;Parent=INV625;VarType=ShV;DupType=.
ch09	42232359	INS595571	C	CG	.	PASS	END=42232359;ChrB=ch09;StartB=54552588;EndB=54552587;Parent=INV625;VarType=ShV;DupType=.
ch09	42232368	SNP595572	A	G	.	PASS	END=42232368;ChrB=ch09;StartB=54552578;EndB=54552578;Parent=INV625;VarType=ShV;DupType=.
ch09	42232384	SNP595573	A	G	.	PASS	END=42232384;ChrB=ch09;StartB=54552562;EndB=54552562;Parent=INV625;VarType=ShV;DupType=.
ch09	42232402	SNP595574	T	A	.	PASS	END=42232402;ChrB=ch09;StartB=54552544;EndB=54552544;Parent=INV625;VarType=ShV;DupType=.
ch09	42232496	SNP595575	G	T	.	PASS	END=42232496;ChrB=ch09;StartB=54552450;EndB=54552450;Parent=INV625;VarType=ShV;DupType=.
ch09	42232510	SNP595576	T	G	.	PASS	END=42232510;ChrB=ch09;StartB=54552436;EndB=54552436;Parent=INV625;VarType=ShV;DupType=.
ch09	42232525	SNP595577	T	C	.	PASS	END=42232525;ChrB=ch09;StartB=54552421;EndB=54552421;Parent=INV625;VarType=ShV;DupType=.
ch09	42232541	SNP595578	T	C	.	PASS	END=42232541;ChrB=ch09;StartB=54552405;EndB=54552405;Parent=INV625;VarType=ShV;DupType=.
ch09	42232542	SNP595579	G	A	.	PASS	END=42232542;ChrB=ch09;StartB=54552404;EndB=54552404;Parent=INV625;VarType=ShV;DupType=.
ch09	42232551	SNP595580	T	A	.	PASS	END=42232551;ChrB=ch09;StartB=54552395;EndB=54552395;Parent=INV625;VarType=ShV;DupType=.
ch09	42232577	SNP595581	A	G	.	PASS	END=42232577;ChrB=ch09;StartB=54552369;EndB=54552369;Parent=INV625;VarType=ShV;DupType=.
ch09	42232595	SNP595582	T	A	.	PASS	END=42232595;ChrB=ch09;StartB=54552351;EndB=54552351;Parent=INV625;VarType=ShV;DupType=.
ch09	42232597	SNP595583	A	G	.	PASS	END=42232597;ChrB=ch09;StartB=54552349;EndB=54552349;Parent=INV625;VarType=ShV;DupType=.
ch09	42232617	SNP595584	A	G	.	PASS	END=42232617;ChrB=ch09;StartB=54552329;EndB=54552329;Parent=INV625;VarType=ShV;DupType=.
ch09	42232637	SNP595585	G	T	.	PASS	END=42232637;ChrB=ch09;StartB=54552309;EndB=54552309;Parent=INV625;VarType=ShV;DupType=.
ch09	42232638	SNP595586	C	T	.	PASS	END=42232638;ChrB=ch09;StartB=54552308;EndB=54552308;Parent=INV625;VarType=ShV;DupType=.
ch09	42232668	SNP595587	C	A	.	PASS	END=42232668;ChrB=ch09;StartB=54552278;EndB=54552278;Parent=INV625;VarType=ShV;DupType=.
ch09	42232738	SNP595588	A	T	.	PASS	END=42232738;ChrB=ch09;StartB=54552208;EndB=54552208;Parent=INV625;VarType=ShV;DupType=.
ch09	42232744	SNP595589	A	T	.	PASS	END=42232744;ChrB=ch09;StartB=54552202;EndB=54552202;Parent=INV625;VarType=ShV;DupType=.
ch09	42232748	SNP595590	A	C	.	PASS	END=42232748;ChrB=ch09;StartB=54552198;EndB=54552198;Parent=INV625;VarType=ShV;DupType=.
ch09	42232791	SNP595591	G	A	.	PASS	END=42232791;ChrB=ch09;StartB=54552155;EndB=54552155;Parent=INV625;VarType=ShV;DupType=.
ch09	42232820	INS595592	T	TC	.	PASS	END=42232820;ChrB=ch09;StartB=54552126;EndB=54552125;Parent=INV625;VarType=ShV;DupType=.
ch09	42232820	INS595593	T	TG	.	PASS	END=42232820;ChrB=ch09;StartB=54552125;EndB=54552124;Parent=INV625;VarType=ShV;DupType=.
ch09	42232828	SNP595594	G	A	.	PASS	END=42232828;ChrB=ch09;StartB=54552116;EndB=54552116;Parent=INV625;VarType=ShV;DupType=.
ch09	42232841	SNP595595	G	A	.	PASS	END=42232841;ChrB=ch09;StartB=54552103;EndB=54552103;Parent=INV625;VarType=ShV;DupType=.
ch09	42232843	SNP595596	T	C	.	PASS	END=42232843;ChrB=ch09;StartB=54552101;EndB=54552101;Parent=INV625;VarType=ShV;DupType=.
ch09	42232874	INS595597	C	CT	.	PASS	END=42232874;ChrB=ch09;StartB=54552070;EndB=54552069;Parent=INV625;VarType=ShV;DupType=.
ch09	42232883	SNP595598	G	A	.	PASS	END=42232883;ChrB=ch09;StartB=54552060;EndB=54552060;Parent=INV625;VarType=ShV;DupType=.
ch09	42232899	SNP595599	T	A	.	PASS	END=42232899;ChrB=ch09;StartB=54552044;EndB=54552044;Parent=INV625;VarType=ShV;DupType=.
ch09	42232919	INS595600	T	TC	.	PASS	END=42232919;ChrB=ch09;StartB=54552024;EndB=54552023;Parent=INV625;VarType=ShV;DupType=.
ch09	42232993	SNP595601	G	T	.	PASS	END=42232993;ChrB=ch09;StartB=54551949;EndB=54551949;Parent=INV625;VarType=ShV;DupType=.
ch09	42233022	SNP595602	A	G	.	PASS	END=42233022;ChrB=ch09;StartB=54551920;EndB=54551920;Parent=INV625;VarType=ShV;DupType=.
ch09	42233035	SNP595603	G	C	.	PASS	END=42233035;ChrB=ch09;StartB=54551907;EndB=54551907;Parent=INV625;VarType=ShV;DupType=.
ch09	42233088	SNP595604	T	C	.	PASS	END=42233088;ChrB=ch09;StartB=54551854;EndB=54551854;Parent=INV625;VarType=ShV;DupType=.
ch09	42233101	SNP595605	T	C	.	PASS	END=42233101;ChrB=ch09;StartB=54551841;EndB=54551841;Parent=INV625;VarType=ShV;DupType=.
ch09	42233113	SNP595606	T	A	.	PASS	END=42233113;ChrB=ch09;StartB=54551829;EndB=54551829;Parent=INV625;VarType=ShV;DupType=.
ch09	42233254	SNP595607	G	A	.	PASS	END=42233254;ChrB=ch09;StartB=54551688;EndB=54551688;Parent=INV625;VarType=ShV;DupType=.
ch09	42233262	SNP595608	G	T	.	PASS	END=42233262;ChrB=ch09;StartB=54551680;EndB=54551680;Parent=INV625;VarType=ShV;DupType=.
ch09	42233266	SNP595609	T	A	.	PASS	END=42233266;ChrB=ch09;StartB=54551676;EndB=54551676;Parent=INV625;VarType=ShV;DupType=.
ch09	42233315	SNP595610	G	T	.	PASS	END=42233315;ChrB=ch09;StartB=54551627;EndB=54551627;Parent=INV625;VarType=ShV;DupType=.
ch09	42233327	SNP595611	T	G	.	PASS	END=42233327;ChrB=ch09;StartB=54551615;EndB=54551615;Parent=INV625;VarType=ShV;DupType=.
ch09	42233333	SNP595612	A	C	.	PASS	END=42233333;ChrB=ch09;StartB=54551609;EndB=54551609;Parent=INV625;VarType=ShV;DupType=.
ch09	42233342	INS595613	T	TG	.	PASS	END=42233342;ChrB=ch09;StartB=54551600;EndB=54551599;Parent=INV625;VarType=ShV;DupType=.
ch09	42233342	INS595614	T	TA	.	PASS	END=42233342;ChrB=ch09;StartB=54551599;EndB=54551598;Parent=INV625;VarType=ShV;DupType=.
ch09	42233342	INS595615	T	TA	.	PASS	END=42233342;ChrB=ch09;StartB=54551598;EndB=54551597;Parent=INV625;VarType=ShV;DupType=.
ch09	42233342	INS595616	T	TT	.	PASS	END=42233342;ChrB=ch09;StartB=54551597;EndB=54551596;Parent=INV625;VarType=ShV;DupType=.
ch09	42233342	INS595617	T	TC	.	PASS	END=42233342;ChrB=ch09;StartB=54551596;EndB=54551595;Parent=INV625;VarType=ShV;DupType=.
ch09	42233349	SNP595618	C	T	.	PASS	END=42233349;ChrB=ch09;StartB=54551588;EndB=54551588;Parent=INV625;VarType=ShV;DupType=.
ch09	42233351	SNP595619	A	G	.	PASS	END=42233351;ChrB=ch09;StartB=54551586;EndB=54551586;Parent=INV625;VarType=ShV;DupType=.
ch09	42233368	SNP595620	G	A	.	PASS	END=42233368;ChrB=ch09;StartB=54551569;EndB=54551569;Parent=INV625;VarType=ShV;DupType=.
ch09	42233407	SNP595621	G	C	.	PASS	END=42233407;ChrB=ch09;StartB=54551530;EndB=54551530;Parent=INV625;VarType=ShV;DupType=.
ch09	42233447	SNP595622	A	G	.	PASS	END=42233447;ChrB=ch09;StartB=54551490;EndB=54551490;Parent=INV625;VarType=ShV;DupType=.
ch09	42233448	SNP595623	A	T	.	PASS	END=42233448;ChrB=ch09;StartB=54551489;EndB=54551489;Parent=INV625;VarType=ShV;DupType=.
ch09	42233476	SNP595624	C	T	.	PASS	END=42233476;ChrB=ch09;StartB=54551461;EndB=54551461;Parent=INV625;VarType=ShV;DupType=.
ch09	42233518	SNP595625	T	A	.	PASS	END=42233518;ChrB=ch09;StartB=54551419;EndB=54551419;Parent=INV625;VarType=ShV;DupType=.
ch09	42233550	SNP595626	C	T	.	PASS	END=42233550;ChrB=ch09;StartB=54551387;EndB=54551387;Parent=INV625;VarType=ShV;DupType=.
ch09	42233565	SNP595627	T	C	.	PASS	END=42233565;ChrB=ch09;StartB=54551372;EndB=54551372;Parent=INV625;VarType=ShV;DupType=.
ch09	42233570	SNP595628	G	A	.	PASS	END=42233570;ChrB=ch09;StartB=54551367;EndB=54551367;Parent=INV625;VarType=ShV;DupType=.
ch09	42233587	SNP595629	G	T	.	PASS	END=42233587;ChrB=ch09;StartB=54551350;EndB=54551350;Parent=INV625;VarType=ShV;DupType=.
ch09	42233611	SNP595630	C	A	.	PASS	END=42233611;ChrB=ch09;StartB=54551326;EndB=54551326;Parent=INV625;VarType=ShV;DupType=.
ch09	42233623	SNP595631	T	A	.	PASS	END=42233623;ChrB=ch09;StartB=54551314;EndB=54551314;Parent=INV625;VarType=ShV;DupType=.
ch09	42233637	SNP595632	C	A	.	PASS	END=42233637;ChrB=ch09;StartB=54551300;EndB=54551300;Parent=INV625;VarType=ShV;DupType=.
ch09	42233648	SNP595633	G	T	.	PASS	END=42233648;ChrB=ch09;StartB=54551289;EndB=54551289;Parent=INV625;VarType=ShV;DupType=.
ch09	42233670	SNP595634	A	T	.	PASS	END=42233670;ChrB=ch09;StartB=54551267;EndB=54551267;Parent=INV625;VarType=ShV;DupType=.
ch09	42233700	SNP595635	A	G	.	PASS	END=42233700;ChrB=ch09;StartB=54551237;EndB=54551237;Parent=INV625;VarType=ShV;DupType=.
ch09	42233710	SNP595636	C	T	.	PASS	END=42233710;ChrB=ch09;StartB=54551227;EndB=54551227;Parent=INV625;VarType=ShV;DupType=.
ch09	42233723	SNP595637	G	C	.	PASS	END=42233723;ChrB=ch09;StartB=54551214;EndB=54551214;Parent=INV625;VarType=ShV;DupType=.
ch09	42233725	SNP595638	A	C	.	PASS	END=42233725;ChrB=ch09;StartB=54551212;EndB=54551212;Parent=INV625;VarType=ShV;DupType=.
ch09	42233777	SNP595639	A	G	.	PASS	END=42233777;ChrB=ch09;StartB=54551160;EndB=54551160;Parent=INV625;VarType=ShV;DupType=.
ch09	42233787	SNP595640	G	A	.	PASS	END=42233787;ChrB=ch09;StartB=54551150;EndB=54551150;Parent=INV625;VarType=ShV;DupType=.
ch09	42233812	SNP595641	G	A	.	PASS	END=42233812;ChrB=ch09;StartB=54551125;EndB=54551125;Parent=INV625;VarType=ShV;DupType=.
ch09	42233829	SNP595642	A	G	.	PASS	END=42233829;ChrB=ch09;StartB=54551108;EndB=54551108;Parent=INV625;VarType=ShV;DupType=.
ch09	42233842	SNP595643	T	C	.	PASS	END=42233842;ChrB=ch09;StartB=54551095;EndB=54551095;Parent=INV625;VarType=ShV;DupType=.
ch09	42233859	SNP595644	A	G	.	PASS	END=42233859;ChrB=ch09;StartB=54551078;EndB=54551078;Parent=INV625;VarType=ShV;DupType=.
ch09	42233890	DEL595645	GTT	G	.	PASS	END=42233892;ChrB=ch09;StartB=54551048;EndB=54551048;Parent=INV625;VarType=ShV;DupType=.
ch09	42233931	SNP595646	A	T	.	PASS	END=42233931;ChrB=ch09;StartB=54551008;EndB=54551008;Parent=INV625;VarType=ShV;DupType=.
ch09	42233945	SNP595647	C	T	.	PASS	END=42233945;ChrB=ch09;StartB=54550994;EndB=54550994;Parent=INV625;VarType=ShV;DupType=.
ch09	42233979	SNP595648	T	G	.	PASS	END=42233979;ChrB=ch09;StartB=54550960;EndB=54550960;Parent=INV625;VarType=ShV;DupType=.
ch09	42234012	SNP595649	A	C	.	PASS	END=42234012;ChrB=ch09;StartB=54550927;EndB=54550927;Parent=INV625;VarType=ShV;DupType=.
ch09	42234022	SNP595650	T	G	.	PASS	END=42234022;ChrB=ch09;StartB=54550917;EndB=54550917;Parent=INV625;VarType=ShV;DupType=.
ch09	42234137	SNP595651	C	T	.	PASS	END=42234137;ChrB=ch09;StartB=54550802;EndB=54550802;Parent=INV625;VarType=ShV;DupType=.
ch09	42234147	SNP595652	C	T	.	PASS	END=42234147;ChrB=ch09;StartB=54550792;EndB=54550792;Parent=INV625;VarType=ShV;DupType=.
ch09	42234153	SNP595653	G	C	.	PASS	END=42234153;ChrB=ch09;StartB=54550786;EndB=54550786;Parent=INV625;VarType=ShV;DupType=.
ch09	42234155	SNP595654	G	A	.	PASS	END=42234155;ChrB=ch09;StartB=54550784;EndB=54550784;Parent=INV625;VarType=ShV;DupType=.
ch09	42234157	SNP595655	G	A	.	PASS	END=42234157;ChrB=ch09;StartB=54550782;EndB=54550782;Parent=INV625;VarType=ShV;DupType=.
ch09	42234173	SNP595656	A	G	.	PASS	END=42234173;ChrB=ch09;StartB=54550766;EndB=54550766;Parent=INV625;VarType=ShV;DupType=.
ch09	42234190	SNP595657	A	G	.	PASS	END=42234190;ChrB=ch09;StartB=54550749;EndB=54550749;Parent=INV625;VarType=ShV;DupType=.
ch09	42234209	SNP595658	A	G	.	PASS	END=42234209;ChrB=ch09;StartB=54550730;EndB=54550730;Parent=INV625;VarType=ShV;DupType=.
ch09	42234232	SNP595659	T	G	.	PASS	END=42234232;ChrB=ch09;StartB=54550707;EndB=54550707;Parent=INV625;VarType=ShV;DupType=.
ch09	42234249	SNP595660	T	A	.	PASS	END=42234249;ChrB=ch09;StartB=54550690;EndB=54550690;Parent=INV625;VarType=ShV;DupType=.
ch09	42234273	SNP595661	G	A	.	PASS	END=42234273;ChrB=ch09;StartB=54550666;EndB=54550666;Parent=INV625;VarType=ShV;DupType=.
ch09	42234278	SNP595662	G	T	.	PASS	END=42234278;ChrB=ch09;StartB=54550661;EndB=54550661;Parent=INV625;VarType=ShV;DupType=.
ch09	42234291	SNP595663	G	T	.	PASS	END=42234291;ChrB=ch09;StartB=54550648;EndB=54550648;Parent=INV625;VarType=ShV;DupType=.
ch09	42234298	SNP595664	T	G	.	PASS	END=42234298;ChrB=ch09;StartB=54550641;EndB=54550641;Parent=INV625;VarType=ShV;DupType=.
ch09	42234307	SNP595665	C	T	.	PASS	END=42234307;ChrB=ch09;StartB=54550632;EndB=54550632;Parent=INV625;VarType=ShV;DupType=.
ch09	42234334	DEL595666	TACATGA	T	.	PASS	END=42234340;ChrB=ch09;StartB=54550606;EndB=54550606;Parent=INV625;VarType=ShV;DupType=.
ch09	42234358	SNP595667	T	A	.	PASS	END=42234358;ChrB=ch09;StartB=54550587;EndB=54550587;Parent=INV625;VarType=ShV;DupType=.
ch09	42234359	SNP595668	T	A	.	PASS	END=42234359;ChrB=ch09;StartB=54550586;EndB=54550586;Parent=INV625;VarType=ShV;DupType=.
ch09	42234364	SNP595669	G	A	.	PASS	END=42234364;ChrB=ch09;StartB=54550581;EndB=54550581;Parent=INV625;VarType=ShV;DupType=.
ch09	42234401	SNP595670	G	A	.	PASS	END=42234401;ChrB=ch09;StartB=54550544;EndB=54550544;Parent=INV625;VarType=ShV;DupType=.
ch09	42234416	SNP595671	G	A	.	PASS	END=42234416;ChrB=ch09;StartB=54550529;EndB=54550529;Parent=INV625;VarType=ShV;DupType=.
ch09	42234481	SNP595672	A	C	.	PASS	END=42234481;ChrB=ch09;StartB=54550464;EndB=54550464;Parent=INV625;VarType=ShV;DupType=.
ch09	42234507	SNP595673	C	G	.	PASS	END=42234507;ChrB=ch09;StartB=54550438;EndB=54550438;Parent=INV625;VarType=ShV;DupType=.
ch09	42234513	INS595674	A	AG	.	PASS	END=42234513;ChrB=ch09;StartB=54550432;EndB=54550431;Parent=INV625;VarType=ShV;DupType=.
ch09	42234513	INS595675	A	AA	.	PASS	END=42234513;ChrB=ch09;StartB=54550431;EndB=54550430;Parent=INV625;VarType=ShV;DupType=.
ch09	42234513	INS595676	A	AC	.	PASS	END=42234513;ChrB=ch09;StartB=54550430;EndB=54550429;Parent=INV625;VarType=ShV;DupType=.
ch09	42234513	INS595677	A	AA	.	PASS	END=42234513;ChrB=ch09;StartB=54550429;EndB=54550428;Parent=INV625;VarType=ShV;DupType=.
ch09	42234513	INS595678	A	AT	.	PASS	END=42234513;ChrB=ch09;StartB=54550428;EndB=54550427;Parent=INV625;VarType=ShV;DupType=.
ch09	42234534	SNP595679	T	A	.	PASS	END=42234534;ChrB=ch09;StartB=54550406;EndB=54550406;Parent=INV625;VarType=ShV;DupType=.
ch09	42234575	SNP595680	G	C	.	PASS	END=42234575;ChrB=ch09;StartB=54550365;EndB=54550365;Parent=INV625;VarType=ShV;DupType=.
ch09	42234717	SNP595681	G	A	.	PASS	END=42234717;ChrB=ch09;StartB=54550223;EndB=54550223;Parent=INV625;VarType=ShV;DupType=.
ch09	42234730	DEL595682	GTCTCCTTAA	G	.	PASS	END=42234739;ChrB=ch09;StartB=54550211;EndB=54550211;Parent=INV625;VarType=ShV;DupType=.
ch09	42234810	SNP595683	C	T	.	PASS	END=42234810;ChrB=ch09;StartB=54550139;EndB=54550139;Parent=INV625;VarType=ShV;DupType=.
ch09	42234848	SNP595684	C	A	.	PASS	END=42234848;ChrB=ch09;StartB=54550101;EndB=54550101;Parent=INV625;VarType=ShV;DupType=.
ch09	42234878	SNP595685	T	C	.	PASS	END=42234878;ChrB=ch09;StartB=54550071;EndB=54550071;Parent=INV625;VarType=ShV;DupType=.
ch09	42234882	SNP595686	T	C	.	PASS	END=42234882;ChrB=ch09;StartB=54550067;EndB=54550067;Parent=INV625;VarType=ShV;DupType=.
ch09	42234918	SNP595687	A	T	.	PASS	END=42234918;ChrB=ch09;StartB=54550031;EndB=54550031;Parent=INV625;VarType=ShV;DupType=.
ch09	42234932	SNP595688	G	C	.	PASS	END=42234932;ChrB=ch09;StartB=54550017;EndB=54550017;Parent=INV625;VarType=ShV;DupType=.
ch09	42234936	SNP595689	T	A	.	PASS	END=42234936;ChrB=ch09;StartB=54550013;EndB=54550013;Parent=INV625;VarType=ShV;DupType=.
ch09	42234943	SNP595690	A	C	.	PASS	END=42234943;ChrB=ch09;StartB=54550006;EndB=54550006;Parent=INV625;VarType=ShV;DupType=.
ch09	42234946	SNP595691	C	T	.	PASS	END=42234946;ChrB=ch09;StartB=54550003;EndB=54550003;Parent=INV625;VarType=ShV;DupType=.
ch09	42234954	SNP595692	G	A	.	PASS	END=42234954;ChrB=ch09;StartB=54549995;EndB=54549995;Parent=INV625;VarType=ShV;DupType=.
ch09	42235005	SNP595693	G	T	.	PASS	END=42235005;ChrB=ch09;StartB=54549944;EndB=54549944;Parent=INV625;VarType=ShV;DupType=.
ch09	42235016	SNP595694	C	T	.	PASS	END=42235016;ChrB=ch09;StartB=54549933;EndB=54549933;Parent=INV625;VarType=ShV;DupType=.
ch09	42235055	SNP595695	A	T	.	PASS	END=42235055;ChrB=ch09;StartB=54549894;EndB=54549894;Parent=INV625;VarType=ShV;DupType=.
ch09	42235082	HDR1790	N	<HDR>	.	PASS	END=42235959;ChrB=ch09;StartB=54549867;EndB=54548988;Parent=INV625;VarType=ShV;DupType=.
ch09	42235960	INVAL2735	N	<INVAL>	.	PASS	END=42239337;ChrB=ch09;StartB=54548987;EndB=54545623;Parent=INV625;VarType=.;DupType=.
ch09	42235996	SNP595696	G	A	.	PASS	END=42235996;ChrB=ch09;StartB=54548951;EndB=54548951;Parent=INV625;VarType=ShV;DupType=.
ch09	42236139	SNP595697	C	G	.	PASS	END=42236139;ChrB=ch09;StartB=54548808;EndB=54548808;Parent=INV625;VarType=ShV;DupType=.
ch09	42236141	SNP595698	C	G	.	PASS	END=42236141;ChrB=ch09;StartB=54548806;EndB=54548806;Parent=INV625;VarType=ShV;DupType=.
ch09	42236161	SNP595699	A	T	.	PASS	END=42236161;ChrB=ch09;StartB=54548786;EndB=54548786;Parent=INV625;VarType=ShV;DupType=.
ch09	42236176	SNP595700	T	C	.	PASS	END=42236176;ChrB=ch09;StartB=54548771;EndB=54548771;Parent=INV625;VarType=ShV;DupType=.
ch09	42236196	SNP595701	G	T	.	PASS	END=42236196;ChrB=ch09;StartB=54548751;EndB=54548751;Parent=INV625;VarType=ShV;DupType=.
ch09	42236218	SNP595702	T	C	.	PASS	END=42236218;ChrB=ch09;StartB=54548729;EndB=54548729;Parent=INV625;VarType=ShV;DupType=.
ch09	42236231	SNP595703	A	C	.	PASS	END=42236231;ChrB=ch09;StartB=54548716;EndB=54548716;Parent=INV625;VarType=ShV;DupType=.
ch09	42236233	SNP595704	A	G	.	PASS	END=42236233;ChrB=ch09;StartB=54548714;EndB=54548714;Parent=INV625;VarType=ShV;DupType=.
ch09	42236238	SNP595705	C	T	.	PASS	END=42236238;ChrB=ch09;StartB=54548709;EndB=54548709;Parent=INV625;VarType=ShV;DupType=.
ch09	42236285	SNP595706	C	T	.	PASS	END=42236285;ChrB=ch09;StartB=54548662;EndB=54548662;Parent=INV625;VarType=ShV;DupType=.
ch09	42236296	SNP595707	C	A	.	PASS	END=42236296;ChrB=ch09;StartB=54548651;EndB=54548651;Parent=INV625;VarType=ShV;DupType=.
ch09	42236310	SNP595708	C	A	.	PASS	END=42236310;ChrB=ch09;StartB=54548637;EndB=54548637;Parent=INV625;VarType=ShV;DupType=.
ch09	42236338	SNP595709	G	T	.	PASS	END=42236338;ChrB=ch09;StartB=54548609;EndB=54548609;Parent=INV625;VarType=ShV;DupType=.
ch09	42236339	SNP595710	C	G	.	PASS	END=42236339;ChrB=ch09;StartB=54548608;EndB=54548608;Parent=INV625;VarType=ShV;DupType=.
ch09	42236419	SNP595711	G	C	.	PASS	END=42236419;ChrB=ch09;StartB=54548528;EndB=54548528;Parent=INV625;VarType=ShV;DupType=.
ch09	42236422	SNP595712	A	G	.	PASS	END=42236422;ChrB=ch09;StartB=54548525;EndB=54548525;Parent=INV625;VarType=ShV;DupType=.
ch09	42236435	SNP595713	A	G	.	PASS	END=42236435;ChrB=ch09;StartB=54548512;EndB=54548512;Parent=INV625;VarType=ShV;DupType=.
ch09	42236436	SNP595714	T	G	.	PASS	END=42236436;ChrB=ch09;StartB=54548511;EndB=54548511;Parent=INV625;VarType=ShV;DupType=.
ch09	42236459	SNP595715	T	A	.	PASS	END=42236459;ChrB=ch09;StartB=54548488;EndB=54548488;Parent=INV625;VarType=ShV;DupType=.
ch09	42236463	SNP595716	C	G	.	PASS	END=42236463;ChrB=ch09;StartB=54548484;EndB=54548484;Parent=INV625;VarType=ShV;DupType=.
ch09	42236466	SNP595717	C	T	.	PASS	END=42236466;ChrB=ch09;StartB=54548481;EndB=54548481;Parent=INV625;VarType=ShV;DupType=.
ch09	42236529	SNP595718	T	G	.	PASS	END=42236529;ChrB=ch09;StartB=54548418;EndB=54548418;Parent=INV625;VarType=ShV;DupType=.
ch09	42236535	SNP595719	A	T	.	PASS	END=42236535;ChrB=ch09;StartB=54548412;EndB=54548412;Parent=INV625;VarType=ShV;DupType=.
ch09	42236545	SNP595720	C	A	.	PASS	END=42236545;ChrB=ch09;StartB=54548402;EndB=54548402;Parent=INV625;VarType=ShV;DupType=.
ch09	42236565	SNP595721	T	G	.	PASS	END=42236565;ChrB=ch09;StartB=54548382;EndB=54548382;Parent=INV625;VarType=ShV;DupType=.
ch09	42236582	SNP595722	T	A	.	PASS	END=42236582;ChrB=ch09;StartB=54548365;EndB=54548365;Parent=INV625;VarType=ShV;DupType=.
ch09	42236585	SNP595723	G	T	.	PASS	END=42236585;ChrB=ch09;StartB=54548362;EndB=54548362;Parent=INV625;VarType=ShV;DupType=.
ch09	42236661	SNP595724	T	C	.	PASS	END=42236661;ChrB=ch09;StartB=54548286;EndB=54548286;Parent=INV625;VarType=ShV;DupType=.
ch09	42236681	SNP595725	C	G	.	PASS	END=42236681;ChrB=ch09;StartB=54548266;EndB=54548266;Parent=INV625;VarType=ShV;DupType=.
ch09	42236740	SNP595726	G	T	.	PASS	END=42236740;ChrB=ch09;StartB=54548207;EndB=54548207;Parent=INV625;VarType=ShV;DupType=.
ch09	42236742	SNP595727	G	T	.	PASS	END=42236742;ChrB=ch09;StartB=54548205;EndB=54548205;Parent=INV625;VarType=ShV;DupType=.
ch09	42236747	SNP595728	A	T	.	PASS	END=42236747;ChrB=ch09;StartB=54548200;EndB=54548200;Parent=INV625;VarType=ShV;DupType=.
ch09	42236780	SNP595729	T	C	.	PASS	END=42236780;ChrB=ch09;StartB=54548167;EndB=54548167;Parent=INV625;VarType=ShV;DupType=.
ch09	42236782	INS595730	A	AT	.	PASS	END=42236782;ChrB=ch09;StartB=54548165;EndB=54548164;Parent=INV625;VarType=ShV;DupType=.
ch09	42236782	INS595731	A	AC	.	PASS	END=42236782;ChrB=ch09;StartB=54548164;EndB=54548163;Parent=INV625;VarType=ShV;DupType=.
ch09	42236796	SNP595732	T	A	.	PASS	END=42236796;ChrB=ch09;StartB=54548149;EndB=54548149;Parent=INV625;VarType=ShV;DupType=.
ch09	42236803	SNP595733	T	A	.	PASS	END=42236803;ChrB=ch09;StartB=54548142;EndB=54548142;Parent=INV625;VarType=ShV;DupType=.
ch09	42236818	SNP595734	C	T	.	PASS	END=42236818;ChrB=ch09;StartB=54548127;EndB=54548127;Parent=INV625;VarType=ShV;DupType=.
ch09	42236851	SNP595735	C	T	.	PASS	END=42236851;ChrB=ch09;StartB=54548094;EndB=54548094;Parent=INV625;VarType=ShV;DupType=.
ch09	42236859	SNP595736	T	A	.	PASS	END=42236859;ChrB=ch09;StartB=54548086;EndB=54548086;Parent=INV625;VarType=ShV;DupType=.
ch09	42236870	SNP595737	G	C	.	PASS	END=42236870;ChrB=ch09;StartB=54548075;EndB=54548075;Parent=INV625;VarType=ShV;DupType=.
ch09	42236949	SNP595738	T	C	.	PASS	END=42236949;ChrB=ch09;StartB=54547996;EndB=54547996;Parent=INV625;VarType=ShV;DupType=.
ch09	42237033	DEL595739	AT	A	.	PASS	END=42237034;ChrB=ch09;StartB=54547913;EndB=54547913;Parent=INV625;VarType=ShV;DupType=.
ch09	42237057	SNP595740	A	C	.	PASS	END=42237057;ChrB=ch09;StartB=54547889;EndB=54547889;Parent=INV625;VarType=ShV;DupType=.
ch09	42237082	SNP595741	T	A	.	PASS	END=42237082;ChrB=ch09;StartB=54547864;EndB=54547864;Parent=INV625;VarType=ShV;DupType=.
ch09	42237110	SNP595742	T	A	.	PASS	END=42237110;ChrB=ch09;StartB=54547836;EndB=54547836;Parent=INV625;VarType=ShV;DupType=.
ch09	42237116	SNP595743	A	T	.	PASS	END=42237116;ChrB=ch09;StartB=54547830;EndB=54547830;Parent=INV625;VarType=ShV;DupType=.
ch09	42237177	SNP595744	G	T	.	PASS	END=42237177;ChrB=ch09;StartB=54547769;EndB=54547769;Parent=INV625;VarType=ShV;DupType=.
ch09	42237213	SNP595745	A	G	.	PASS	END=42237213;ChrB=ch09;StartB=54547733;EndB=54547733;Parent=INV625;VarType=ShV;DupType=.
ch09	42237235	SNP595746	T	A	.	PASS	END=42237235;ChrB=ch09;StartB=54547711;EndB=54547711;Parent=INV625;VarType=ShV;DupType=.
ch09	42237265	SNP595747	G	C	.	PASS	END=42237265;ChrB=ch09;StartB=54547681;EndB=54547681;Parent=INV625;VarType=ShV;DupType=.
ch09	42237283	SNP595748	C	A	.	PASS	END=42237283;ChrB=ch09;StartB=54547663;EndB=54547663;Parent=INV625;VarType=ShV;DupType=.
ch09	42237344	SNP595749	A	G	.	PASS	END=42237344;ChrB=ch09;StartB=54547602;EndB=54547602;Parent=INV625;VarType=ShV;DupType=.
ch09	42237350	SNP595750	T	A	.	PASS	END=42237350;ChrB=ch09;StartB=54547596;EndB=54547596;Parent=INV625;VarType=ShV;DupType=.
ch09	42237436	SNP595751	T	G	.	PASS	END=42237436;ChrB=ch09;StartB=54547510;EndB=54547510;Parent=INV625;VarType=ShV;DupType=.
ch09	42237497	SNP595752	G	C	.	PASS	END=42237497;ChrB=ch09;StartB=54547449;EndB=54547449;Parent=INV625;VarType=ShV;DupType=.
ch09	42237504	SNP595753	C	T	.	PASS	END=42237504;ChrB=ch09;StartB=54547442;EndB=54547442;Parent=INV625;VarType=ShV;DupType=.
ch09	42237511	SNP595754	A	T	.	PASS	END=42237511;ChrB=ch09;StartB=54547435;EndB=54547435;Parent=INV625;VarType=ShV;DupType=.
ch09	42237516	SNP595755	G	C	.	PASS	END=42237516;ChrB=ch09;StartB=54547430;EndB=54547430;Parent=INV625;VarType=ShV;DupType=.
ch09	42237534	SNP595756	G	A	.	PASS	END=42237534;ChrB=ch09;StartB=54547412;EndB=54547412;Parent=INV625;VarType=ShV;DupType=.
ch09	42237537	SNP595757	A	G	.	PASS	END=42237537;ChrB=ch09;StartB=54547409;EndB=54547409;Parent=INV625;VarType=ShV;DupType=.
ch09	42237575	SNP595758	A	C	.	PASS	END=42237575;ChrB=ch09;StartB=54547371;EndB=54547371;Parent=INV625;VarType=ShV;DupType=.
ch09	42237600	SNP595759	G	A	.	PASS	END=42237600;ChrB=ch09;StartB=54547346;EndB=54547346;Parent=INV625;VarType=ShV;DupType=.
ch09	42237624	SNP595760	T	G	.	PASS	END=42237624;ChrB=ch09;StartB=54547322;EndB=54547322;Parent=INV625;VarType=ShV;DupType=.
ch09	42237634	SNP595761	C	A	.	PASS	END=42237634;ChrB=ch09;StartB=54547312;EndB=54547312;Parent=INV625;VarType=ShV;DupType=.
ch09	42237652	SNP595762	C	T	.	PASS	END=42237652;ChrB=ch09;StartB=54547294;EndB=54547294;Parent=INV625;VarType=ShV;DupType=.
ch09	42237659	SNP595763	T	A	.	PASS	END=42237659;ChrB=ch09;StartB=54547287;EndB=54547287;Parent=INV625;VarType=ShV;DupType=.
ch09	42237717	SNP595764	T	G	.	PASS	END=42237717;ChrB=ch09;StartB=54547229;EndB=54547229;Parent=INV625;VarType=ShV;DupType=.
ch09	42237727	DEL595765	TCATATACCTGAAAATC	T	.	PASS	END=42237743;ChrB=ch09;StartB=54547220;EndB=54547220;Parent=INV625;VarType=ShV;DupType=.
ch09	42237745	INS595766	A	AT	.	PASS	END=42237745;ChrB=ch09;StartB=54547217;EndB=54547216;Parent=INV625;VarType=ShV;DupType=.
ch09	42237745	INS595767	A	AG	.	PASS	END=42237745;ChrB=ch09;StartB=54547216;EndB=54547215;Parent=INV625;VarType=ShV;DupType=.
ch09	42237745	INS595768	A	AA	.	PASS	END=42237745;ChrB=ch09;StartB=54547215;EndB=54547214;Parent=INV625;VarType=ShV;DupType=.
ch09	42237745	INS595769	A	AT	.	PASS	END=42237745;ChrB=ch09;StartB=54547214;EndB=54547213;Parent=INV625;VarType=ShV;DupType=.
ch09	42237745	INS595770	A	AT	.	PASS	END=42237745;ChrB=ch09;StartB=54547213;EndB=54547212;Parent=INV625;VarType=ShV;DupType=.
ch09	42237777	SNP595771	C	A	.	PASS	END=42237777;ChrB=ch09;StartB=54547180;EndB=54547180;Parent=INV625;VarType=ShV;DupType=.
ch09	42237845	SNP595772	C	T	.	PASS	END=42237845;ChrB=ch09;StartB=54547112;EndB=54547112;Parent=INV625;VarType=ShV;DupType=.
ch09	42237878	SNP595773	T	C	.	PASS	END=42237878;ChrB=ch09;StartB=54547079;EndB=54547079;Parent=INV625;VarType=ShV;DupType=.
ch09	42237972	SNP595774	T	G	.	PASS	END=42237972;ChrB=ch09;StartB=54546985;EndB=54546985;Parent=INV625;VarType=ShV;DupType=.
ch09	42237980	SNP595775	T	G	.	PASS	END=42237980;ChrB=ch09;StartB=54546977;EndB=54546977;Parent=INV625;VarType=ShV;DupType=.
ch09	42237996	SNP595776	C	T	.	PASS	END=42237996;ChrB=ch09;StartB=54546961;EndB=54546961;Parent=INV625;VarType=ShV;DupType=.
ch09	42238036	SNP595777	T	G	.	PASS	END=42238036;ChrB=ch09;StartB=54546921;EndB=54546921;Parent=INV625;VarType=ShV;DupType=.
ch09	42238045	SNP595778	C	T	.	PASS	END=42238045;ChrB=ch09;StartB=54546912;EndB=54546912;Parent=INV625;VarType=ShV;DupType=.
ch09	42238104	SNP595779	A	T	.	PASS	END=42238104;ChrB=ch09;StartB=54546853;EndB=54546853;Parent=INV625;VarType=ShV;DupType=.
ch09	42238111	SNP595780	C	T	.	PASS	END=42238111;ChrB=ch09;StartB=54546846;EndB=54546846;Parent=INV625;VarType=ShV;DupType=.
ch09	42238132	SNP595781	C	G	.	PASS	END=42238132;ChrB=ch09;StartB=54546825;EndB=54546825;Parent=INV625;VarType=ShV;DupType=.
ch09	42238143	DEL595782	TA	T	.	PASS	END=42238144;ChrB=ch09;StartB=54546815;EndB=54546815;Parent=INV625;VarType=ShV;DupType=.
ch09	42238196	SNP595783	G	A	.	PASS	END=42238196;ChrB=ch09;StartB=54546762;EndB=54546762;Parent=INV625;VarType=ShV;DupType=.
ch09	42238211	SNP595784	A	G	.	PASS	END=42238211;ChrB=ch09;StartB=54546747;EndB=54546747;Parent=INV625;VarType=ShV;DupType=.
ch09	42238224	SNP595785	A	C	.	PASS	END=42238224;ChrB=ch09;StartB=54546734;EndB=54546734;Parent=INV625;VarType=ShV;DupType=.
ch09	42238229	SNP595786	T	C	.	PASS	END=42238229;ChrB=ch09;StartB=54546729;EndB=54546729;Parent=INV625;VarType=ShV;DupType=.
ch09	42238242	DEL595787	CAA	C	.	PASS	END=42238244;ChrB=ch09;StartB=54546717;EndB=54546717;Parent=INV625;VarType=ShV;DupType=.
ch09	42238262	SNP595788	A	C	.	PASS	END=42238262;ChrB=ch09;StartB=54546698;EndB=54546698;Parent=INV625;VarType=ShV;DupType=.
ch09	42238268	SNP595789	A	G	.	PASS	END=42238268;ChrB=ch09;StartB=54546692;EndB=54546692;Parent=INV625;VarType=ShV;DupType=.
ch09	42238269	SNP595790	A	G	.	PASS	END=42238269;ChrB=ch09;StartB=54546691;EndB=54546691;Parent=INV625;VarType=ShV;DupType=.
ch09	42238270	DEL595791	AT	A	.	PASS	END=42238271;ChrB=ch09;StartB=54546691;EndB=54546691;Parent=INV625;VarType=ShV;DupType=.
ch09	42238276	SNP595792	C	T	.	PASS	END=42238276;ChrB=ch09;StartB=54546685;EndB=54546685;Parent=INV625;VarType=ShV;DupType=.
ch09	42238285	SNP595793	G	T	.	PASS	END=42238285;ChrB=ch09;StartB=54546676;EndB=54546676;Parent=INV625;VarType=ShV;DupType=.
ch09	42238304	SNP595794	G	T	.	PASS	END=42238304;ChrB=ch09;StartB=54546657;EndB=54546657;Parent=INV625;VarType=ShV;DupType=.
ch09	42238327	SNP595795	T	C	.	PASS	END=42238327;ChrB=ch09;StartB=54546634;EndB=54546634;Parent=INV625;VarType=ShV;DupType=.
ch09	42238365	SNP595796	G	T	.	PASS	END=42238365;ChrB=ch09;StartB=54546596;EndB=54546596;Parent=INV625;VarType=ShV;DupType=.
ch09	42238394	SNP595797	C	G	.	PASS	END=42238394;ChrB=ch09;StartB=54546567;EndB=54546567;Parent=INV625;VarType=ShV;DupType=.
ch09	42238398	SNP595798	A	C	.	PASS	END=42238398;ChrB=ch09;StartB=54546563;EndB=54546563;Parent=INV625;VarType=ShV;DupType=.
ch09	42238401	SNP595799	G	C	.	PASS	END=42238401;ChrB=ch09;StartB=54546560;EndB=54546560;Parent=INV625;VarType=ShV;DupType=.
ch09	42238408	SNP595800	T	C	.	PASS	END=42238408;ChrB=ch09;StartB=54546553;EndB=54546553;Parent=INV625;VarType=ShV;DupType=.
ch09	42238446	SNP595801	A	G	.	PASS	END=42238446;ChrB=ch09;StartB=54546515;EndB=54546515;Parent=INV625;VarType=ShV;DupType=.
ch09	42238454	SNP595802	C	A	.	PASS	END=42238454;ChrB=ch09;StartB=54546507;EndB=54546507;Parent=INV625;VarType=ShV;DupType=.
ch09	42238478	SNP595803	A	G	.	PASS	END=42238478;ChrB=ch09;StartB=54546483;EndB=54546483;Parent=INV625;VarType=ShV;DupType=.
ch09	42238481	SNP595804	A	G	.	PASS	END=42238481;ChrB=ch09;StartB=54546480;EndB=54546480;Parent=INV625;VarType=ShV;DupType=.
ch09	42238485	SNP595805	C	T	.	PASS	END=42238485;ChrB=ch09;StartB=54546476;EndB=54546476;Parent=INV625;VarType=ShV;DupType=.
ch09	42238531	SNP595806	T	A	.	PASS	END=42238531;ChrB=ch09;StartB=54546430;EndB=54546430;Parent=INV625;VarType=ShV;DupType=.
ch09	42238535	SNP595807	A	G	.	PASS	END=42238535;ChrB=ch09;StartB=54546426;EndB=54546426;Parent=INV625;VarType=ShV;DupType=.
ch09	42238538	SNP595808	A	G	.	PASS	END=42238538;ChrB=ch09;StartB=54546423;EndB=54546423;Parent=INV625;VarType=ShV;DupType=.
ch09	42238544	SNP595809	G	T	.	PASS	END=42238544;ChrB=ch09;StartB=54546417;EndB=54546417;Parent=INV625;VarType=ShV;DupType=.
ch09	42238550	SNP595810	A	G	.	PASS	END=42238550;ChrB=ch09;StartB=54546411;EndB=54546411;Parent=INV625;VarType=ShV;DupType=.
ch09	42238565	SNP595811	C	T	.	PASS	END=42238565;ChrB=ch09;StartB=54546396;EndB=54546396;Parent=INV625;VarType=ShV;DupType=.
ch09	42238569	SNP595812	A	G	.	PASS	END=42238569;ChrB=ch09;StartB=54546392;EndB=54546392;Parent=INV625;VarType=ShV;DupType=.
ch09	42238620	SNP595813	C	T	.	PASS	END=42238620;ChrB=ch09;StartB=54546341;EndB=54546341;Parent=INV625;VarType=ShV;DupType=.
ch09	42238625	SNP595814	A	T	.	PASS	END=42238625;ChrB=ch09;StartB=54546336;EndB=54546336;Parent=INV625;VarType=ShV;DupType=.
ch09	42238626	SNP595815	A	C	.	PASS	END=42238626;ChrB=ch09;StartB=54546335;EndB=54546335;Parent=INV625;VarType=ShV;DupType=.
ch09	42238667	SNP595816	G	C	.	PASS	END=42238667;ChrB=ch09;StartB=54546294;EndB=54546294;Parent=INV625;VarType=ShV;DupType=.
ch09	42238705	INS595817	C	CG	.	PASS	END=42238705;ChrB=ch09;StartB=54546256;EndB=54546255;Parent=INV625;VarType=ShV;DupType=.
ch09	42238737	SNP595818	G	C	.	PASS	END=42238737;ChrB=ch09;StartB=54546223;EndB=54546223;Parent=INV625;VarType=ShV;DupType=.
ch09	42238742	SNP595819	C	T	.	PASS	END=42238742;ChrB=ch09;StartB=54546218;EndB=54546218;Parent=INV625;VarType=ShV;DupType=.
ch09	42238743	SNP595820	A	G	.	PASS	END=42238743;ChrB=ch09;StartB=54546217;EndB=54546217;Parent=INV625;VarType=ShV;DupType=.
ch09	42238788	SNP595821	C	G	.	PASS	END=42238788;ChrB=ch09;StartB=54546172;EndB=54546172;Parent=INV625;VarType=ShV;DupType=.
ch09	42238797	SNP595822	A	C	.	PASS	END=42238797;ChrB=ch09;StartB=54546163;EndB=54546163;Parent=INV625;VarType=ShV;DupType=.
ch09	42238810	SNP595823	T	A	.	PASS	END=42238810;ChrB=ch09;StartB=54546150;EndB=54546150;Parent=INV625;VarType=ShV;DupType=.
ch09	42238834	SNP595824	C	T	.	PASS	END=42238834;ChrB=ch09;StartB=54546126;EndB=54546126;Parent=INV625;VarType=ShV;DupType=.
ch09	42238860	SNP595825	A	C	.	PASS	END=42238860;ChrB=ch09;StartB=54546100;EndB=54546100;Parent=INV625;VarType=ShV;DupType=.
ch09	42238877	SNP595826	T	C	.	PASS	END=42238877;ChrB=ch09;StartB=54546083;EndB=54546083;Parent=INV625;VarType=ShV;DupType=.
ch09	42238921	SNP595827	T	G	.	PASS	END=42238921;ChrB=ch09;StartB=54546039;EndB=54546039;Parent=INV625;VarType=ShV;DupType=.
ch09	42238930	SNP595828	C	T	.	PASS	END=42238930;ChrB=ch09;StartB=54546030;EndB=54546030;Parent=INV625;VarType=ShV;DupType=.
ch09	42238941	SNP595829	G	C	.	PASS	END=42238941;ChrB=ch09;StartB=54546019;EndB=54546019;Parent=INV625;VarType=ShV;DupType=.
ch09	42238983	SNP595830	A	G	.	PASS	END=42238983;ChrB=ch09;StartB=54545977;EndB=54545977;Parent=INV625;VarType=ShV;DupType=.
ch09	42239055	SNP595831	T	C	.	PASS	END=42239055;ChrB=ch09;StartB=54545905;EndB=54545905;Parent=INV625;VarType=ShV;DupType=.
ch09	42239063	SNP595832	T	C	.	PASS	END=42239063;ChrB=ch09;StartB=54545897;EndB=54545897;Parent=INV625;VarType=ShV;DupType=.
ch09	42239098	SNP595833	C	T	.	PASS	END=42239098;ChrB=ch09;StartB=54545862;EndB=54545862;Parent=INV625;VarType=ShV;DupType=.
ch09	42239144	SNP595834	G	T	.	PASS	END=42239144;ChrB=ch09;StartB=54545816;EndB=54545816;Parent=INV625;VarType=ShV;DupType=.
ch09	42239147	SNP595835	T	A	.	PASS	END=42239147;ChrB=ch09;StartB=54545813;EndB=54545813;Parent=INV625;VarType=ShV;DupType=.
ch09	42239155	SNP595836	A	T	.	PASS	END=42239155;ChrB=ch09;StartB=54545805;EndB=54545805;Parent=INV625;VarType=ShV;DupType=.
ch09	42239223	SNP595837	C	A	.	PASS	END=42239223;ChrB=ch09;StartB=54545737;EndB=54545737;Parent=INV625;VarType=ShV;DupType=.
ch09	42239255	SNP595838	A	C	.	PASS	END=42239255;ChrB=ch09;StartB=54545705;EndB=54545705;Parent=INV625;VarType=ShV;DupType=.
ch09	42239257	SNP595839	T	A	.	PASS	END=42239257;ChrB=ch09;StartB=54545703;EndB=54545703;Parent=INV625;VarType=ShV;DupType=.
ch09	42239270	SNP595840	G	T	.	PASS	END=42239270;ChrB=ch09;StartB=54545690;EndB=54545690;Parent=INV625;VarType=ShV;DupType=.
ch09	42239272	SNP595841	G	A	.	PASS	END=42239272;ChrB=ch09;StartB=54545688;EndB=54545688;Parent=INV625;VarType=ShV;DupType=.
ch09	42239297	SNP595842	C	A	.	PASS	END=42239297;ChrB=ch09;StartB=54545663;EndB=54545663;Parent=INV625;VarType=ShV;DupType=.
ch09	42239310	SNP595843	C	A	.	PASS	END=42239310;ChrB=ch09;StartB=54545650;EndB=54545650;Parent=INV625;VarType=ShV;DupType=.
ch09	42239315	SNP595844	T	G	.	PASS	END=42239315;ChrB=ch09;StartB=54545645;EndB=54545645;Parent=INV625;VarType=ShV;DupType=.
ch09	42239338	HDR1791	N	<HDR>	.	PASS	END=42239547;ChrB=ch09;StartB=54545622;EndB=54545435;Parent=INV625;VarType=ShV;DupType=.
ch09	42239548	INVAL2736	N	<INVAL>	.	PASS	END=42244132;ChrB=ch09;StartB=54545434;EndB=54540850;Parent=INV625;VarType=.;DupType=.
ch09	42239587	SNP595845	T	C	.	PASS	END=42239587;ChrB=ch09;StartB=54545395;EndB=54545395;Parent=INV625;VarType=ShV;DupType=.
ch09	42239605	SNP595846	G	A	.	PASS	END=42239605;ChrB=ch09;StartB=54545377;EndB=54545377;Parent=INV625;VarType=ShV;DupType=.
ch09	42239608	SNP595847	A	G	.	PASS	END=42239608;ChrB=ch09;StartB=54545374;EndB=54545374;Parent=INV625;VarType=ShV;DupType=.
ch09	42239631	SNP595848	C	A	.	PASS	END=42239631;ChrB=ch09;StartB=54545351;EndB=54545351;Parent=INV625;VarType=ShV;DupType=.
ch09	42239666	SNP595849	C	A	.	PASS	END=42239666;ChrB=ch09;StartB=54545316;EndB=54545316;Parent=INV625;VarType=ShV;DupType=.
ch09	42239679	SNP595850	T	A	.	PASS	END=42239679;ChrB=ch09;StartB=54545303;EndB=54545303;Parent=INV625;VarType=ShV;DupType=.
ch09	42239682	SNP595851	A	T	.	PASS	END=42239682;ChrB=ch09;StartB=54545300;EndB=54545300;Parent=INV625;VarType=ShV;DupType=.
ch09	42239705	SNP595852	A	G	.	PASS	END=42239705;ChrB=ch09;StartB=54545277;EndB=54545277;Parent=INV625;VarType=ShV;DupType=.
ch09	42239712	SNP595853	T	C	.	PASS	END=42239712;ChrB=ch09;StartB=54545270;EndB=54545270;Parent=INV625;VarType=ShV;DupType=.
ch09	42239713	SNP595854	C	T	.	PASS	END=42239713;ChrB=ch09;StartB=54545269;EndB=54545269;Parent=INV625;VarType=ShV;DupType=.
ch09	42239715	SNP595855	C	A	.	PASS	END=42239715;ChrB=ch09;StartB=54545267;EndB=54545267;Parent=INV625;VarType=ShV;DupType=.
ch09	42239746	SNP595856	A	G	.	PASS	END=42239746;ChrB=ch09;StartB=54545236;EndB=54545236;Parent=INV625;VarType=ShV;DupType=.
ch09	42239748	SNP595857	C	G	.	PASS	END=42239748;ChrB=ch09;StartB=54545234;EndB=54545234;Parent=INV625;VarType=ShV;DupType=.
ch09	42239749	SNP595858	T	A	.	PASS	END=42239749;ChrB=ch09;StartB=54545233;EndB=54545233;Parent=INV625;VarType=ShV;DupType=.
ch09	42239752	SNP595859	T	C	.	PASS	END=42239752;ChrB=ch09;StartB=54545230;EndB=54545230;Parent=INV625;VarType=ShV;DupType=.
ch09	42239781	SNP595860	G	A	.	PASS	END=42239781;ChrB=ch09;StartB=54545201;EndB=54545201;Parent=INV625;VarType=ShV;DupType=.
ch09	42239861	SNP595861	G	T	.	PASS	END=42239861;ChrB=ch09;StartB=54545121;EndB=54545121;Parent=INV625;VarType=ShV;DupType=.
ch09	42239866	SNP595862	T	A	.	PASS	END=42239866;ChrB=ch09;StartB=54545116;EndB=54545116;Parent=INV625;VarType=ShV;DupType=.
ch09	42239895	SNP595863	A	C	.	PASS	END=42239895;ChrB=ch09;StartB=54545087;EndB=54545087;Parent=INV625;VarType=ShV;DupType=.
ch09	42239923	DEL595864	GA	G	.	PASS	END=42239924;ChrB=ch09;StartB=54545060;EndB=54545060;Parent=INV625;VarType=ShV;DupType=.
ch09	42239979	SNP595865	G	T	.	PASS	END=42239979;ChrB=ch09;StartB=54545004;EndB=54545004;Parent=INV625;VarType=ShV;DupType=.
ch09	42239990	SNP595866	T	G	.	PASS	END=42239990;ChrB=ch09;StartB=54544993;EndB=54544993;Parent=INV625;VarType=ShV;DupType=.
ch09	42240026	SNP595867	A	C	.	PASS	END=42240026;ChrB=ch09;StartB=54544957;EndB=54544957;Parent=INV625;VarType=ShV;DupType=.
ch09	42240027	SNP595868	G	A	.	PASS	END=42240027;ChrB=ch09;StartB=54544956;EndB=54544956;Parent=INV625;VarType=ShV;DupType=.
ch09	42240028	SNP595869	G	A	.	PASS	END=42240028;ChrB=ch09;StartB=54544955;EndB=54544955;Parent=INV625;VarType=ShV;DupType=.
ch09	42240041	SNP595870	G	T	.	PASS	END=42240041;ChrB=ch09;StartB=54544942;EndB=54544942;Parent=INV625;VarType=ShV;DupType=.
ch09	42240042	SNP595871	G	A	.	PASS	END=42240042;ChrB=ch09;StartB=54544941;EndB=54544941;Parent=INV625;VarType=ShV;DupType=.
ch09	42240068	SNP595872	T	A	.	PASS	END=42240068;ChrB=ch09;StartB=54544915;EndB=54544915;Parent=INV625;VarType=ShV;DupType=.
ch09	42240088	SNP595873	G	A	.	PASS	END=42240088;ChrB=ch09;StartB=54544895;EndB=54544895;Parent=INV625;VarType=ShV;DupType=.
ch09	42240089	SNP595874	C	A	.	PASS	END=42240089;ChrB=ch09;StartB=54544894;EndB=54544894;Parent=INV625;VarType=ShV;DupType=.
ch09	42240111	SNP595875	G	T	.	PASS	END=42240111;ChrB=ch09;StartB=54544872;EndB=54544872;Parent=INV625;VarType=ShV;DupType=.
ch09	42240134	SNP595876	A	C	.	PASS	END=42240134;ChrB=ch09;StartB=54544849;EndB=54544849;Parent=INV625;VarType=ShV;DupType=.
ch09	42240188	SNP595877	G	T	.	PASS	END=42240188;ChrB=ch09;StartB=54544795;EndB=54544795;Parent=INV625;VarType=ShV;DupType=.
ch09	42240191	SNP595878	G	A	.	PASS	END=42240191;ChrB=ch09;StartB=54544792;EndB=54544792;Parent=INV625;VarType=ShV;DupType=.
ch09	42240218	SNP595879	T	A	.	PASS	END=42240218;ChrB=ch09;StartB=54544765;EndB=54544765;Parent=INV625;VarType=ShV;DupType=.
ch09	42240395	INS595880	G	GT	.	PASS	END=42240395;ChrB=ch09;StartB=54544588;EndB=54544587;Parent=INV625;VarType=ShV;DupType=.
ch09	42240395	INS595881	G	GT	.	PASS	END=42240395;ChrB=ch09;StartB=54544587;EndB=54544586;Parent=INV625;VarType=ShV;DupType=.
ch09	42240395	INS595882	G	GA	.	PASS	END=42240395;ChrB=ch09;StartB=54544586;EndB=54544585;Parent=INV625;VarType=ShV;DupType=.
ch09	42240395	INS595883	G	GA	.	PASS	END=42240395;ChrB=ch09;StartB=54544585;EndB=54544584;Parent=INV625;VarType=ShV;DupType=.
ch09	42240395	INS595884	G	GT	.	PASS	END=42240395;ChrB=ch09;StartB=54544584;EndB=54544583;Parent=INV625;VarType=ShV;DupType=.
ch09	42240395	INS595885	G	GT	.	PASS	END=42240395;ChrB=ch09;StartB=54544583;EndB=54544582;Parent=INV625;VarType=ShV;DupType=.
ch09	42240395	INS595886	G	GG	.	PASS	END=42240395;ChrB=ch09;StartB=54544582;EndB=54544581;Parent=INV625;VarType=ShV;DupType=.
ch09	42240395	INS595887	G	GA	.	PASS	END=42240395;ChrB=ch09;StartB=54544581;EndB=54544580;Parent=INV625;VarType=ShV;DupType=.
ch09	42240395	INS595888	G	GA	.	PASS	END=42240395;ChrB=ch09;StartB=54544580;EndB=54544579;Parent=INV625;VarType=ShV;DupType=.
ch09	42240395	INS595889	G	GT	.	PASS	END=42240395;ChrB=ch09;StartB=54544579;EndB=54544578;Parent=INV625;VarType=ShV;DupType=.
ch09	42240395	INS595890	G	GT	.	PASS	END=42240395;ChrB=ch09;StartB=54544578;EndB=54544577;Parent=INV625;VarType=ShV;DupType=.
ch09	42240395	INS595891	G	GG	.	PASS	END=42240395;ChrB=ch09;StartB=54544577;EndB=54544576;Parent=INV625;VarType=ShV;DupType=.
ch09	42240395	INS595892	G	GG	.	PASS	END=42240395;ChrB=ch09;StartB=54544576;EndB=54544575;Parent=INV625;VarType=ShV;DupType=.
ch09	42240395	INS595893	G	GC	.	PASS	END=42240395;ChrB=ch09;StartB=54544575;EndB=54544574;Parent=INV625;VarType=ShV;DupType=.
ch09	42240395	INS595894	G	GT	.	PASS	END=42240395;ChrB=ch09;StartB=54544574;EndB=54544573;Parent=INV625;VarType=ShV;DupType=.
ch09	42240395	INS595895	G	GA	.	PASS	END=42240395;ChrB=ch09;StartB=54544573;EndB=54544572;Parent=INV625;VarType=ShV;DupType=.
ch09	42240395	INS595896	G	GA	.	PASS	END=42240395;ChrB=ch09;StartB=54544572;EndB=54544571;Parent=INV625;VarType=ShV;DupType=.
ch09	42240395	INS595897	G	GT	.	PASS	END=42240395;ChrB=ch09;StartB=54544571;EndB=54544570;Parent=INV625;VarType=ShV;DupType=.
ch09	42240395	INS595898	G	GG	.	PASS	END=42240395;ChrB=ch09;StartB=54544570;EndB=54544569;Parent=INV625;VarType=ShV;DupType=.
ch09	42240395	INS595899	G	GA	.	PASS	END=42240395;ChrB=ch09;StartB=54544569;EndB=54544568;Parent=INV625;VarType=ShV;DupType=.
ch09	42240395	INS595900	G	GT	.	PASS	END=42240395;ChrB=ch09;StartB=54544568;EndB=54544567;Parent=INV625;VarType=ShV;DupType=.
ch09	42240395	INS595901	G	GA	.	PASS	END=42240395;ChrB=ch09;StartB=54544567;EndB=54544566;Parent=INV625;VarType=ShV;DupType=.
ch09	42240395	INS595902	G	GT	.	PASS	END=42240395;ChrB=ch09;StartB=54544566;EndB=54544565;Parent=INV625;VarType=ShV;DupType=.
ch09	42240395	INS595903	G	GT	.	PASS	END=42240395;ChrB=ch09;StartB=54544565;EndB=54544564;Parent=INV625;VarType=ShV;DupType=.
ch09	42240395	INS595904	G	GC	.	PASS	END=42240395;ChrB=ch09;StartB=54544564;EndB=54544563;Parent=INV625;VarType=ShV;DupType=.
ch09	42240395	INS595905	G	GT	.	PASS	END=42240395;ChrB=ch09;StartB=54544563;EndB=54544562;Parent=INV625;VarType=ShV;DupType=.
ch09	42240395	INS595906	G	GC	.	PASS	END=42240395;ChrB=ch09;StartB=54544562;EndB=54544561;Parent=INV625;VarType=ShV;DupType=.
ch09	42240395	INS595907	G	GA	.	PASS	END=42240395;ChrB=ch09;StartB=54544561;EndB=54544560;Parent=INV625;VarType=ShV;DupType=.
ch09	42240395	INS595908	G	GT	.	PASS	END=42240395;ChrB=ch09;StartB=54544560;EndB=54544559;Parent=INV625;VarType=ShV;DupType=.
ch09	42240395	INS595909	G	GG	.	PASS	END=42240395;ChrB=ch09;StartB=54544559;EndB=54544558;Parent=INV625;VarType=ShV;DupType=.
ch09	42240395	INS595910	G	GA	.	PASS	END=42240395;ChrB=ch09;StartB=54544558;EndB=54544557;Parent=INV625;VarType=ShV;DupType=.
ch09	42240395	INS595911	G	GC	.	PASS	END=42240395;ChrB=ch09;StartB=54544557;EndB=54544556;Parent=INV625;VarType=ShV;DupType=.
ch09	42240395	INS595912	G	GC	.	PASS	END=42240395;ChrB=ch09;StartB=54544556;EndB=54544555;Parent=INV625;VarType=ShV;DupType=.
ch09	42240395	INS595913	G	GA	.	PASS	END=42240395;ChrB=ch09;StartB=54544555;EndB=54544554;Parent=INV625;VarType=ShV;DupType=.
ch09	42240395	INS595914	G	GG	.	PASS	END=42240395;ChrB=ch09;StartB=54544554;EndB=54544553;Parent=INV625;VarType=ShV;DupType=.
ch09	42240395	INS595915	G	GT	.	PASS	END=42240395;ChrB=ch09;StartB=54544553;EndB=54544552;Parent=INV625;VarType=ShV;DupType=.
ch09	42240395	INS595916	G	GG	.	PASS	END=42240395;ChrB=ch09;StartB=54544552;EndB=54544551;Parent=INV625;VarType=ShV;DupType=.
ch09	42240395	INS595917	G	GT	.	PASS	END=42240395;ChrB=ch09;StartB=54544551;EndB=54544550;Parent=INV625;VarType=ShV;DupType=.
ch09	42240395	INS595918	G	GT	.	PASS	END=42240395;ChrB=ch09;StartB=54544550;EndB=54544549;Parent=INV625;VarType=ShV;DupType=.
ch09	42240395	INS595919	G	GT	.	PASS	END=42240395;ChrB=ch09;StartB=54544549;EndB=54544548;Parent=INV625;VarType=ShV;DupType=.
ch09	42240395	INS595920	G	GA	.	PASS	END=42240395;ChrB=ch09;StartB=54544548;EndB=54544547;Parent=INV625;VarType=ShV;DupType=.
ch09	42240395	INS595921	G	GG	.	PASS	END=42240395;ChrB=ch09;StartB=54544547;EndB=54544546;Parent=INV625;VarType=ShV;DupType=.
ch09	42240395	INS595922	G	GT	.	PASS	END=42240395;ChrB=ch09;StartB=54544546;EndB=54544545;Parent=INV625;VarType=ShV;DupType=.
ch09	42240395	INS595923	G	GG	.	PASS	END=42240395;ChrB=ch09;StartB=54544545;EndB=54544544;Parent=INV625;VarType=ShV;DupType=.
ch09	42240395	INS595924	G	GA	.	PASS	END=42240395;ChrB=ch09;StartB=54544544;EndB=54544543;Parent=INV625;VarType=ShV;DupType=.
ch09	42240395	INS595925	G	GA	.	PASS	END=42240395;ChrB=ch09;StartB=54544543;EndB=54544542;Parent=INV625;VarType=ShV;DupType=.
ch09	42240395	INS595926	G	GA	.	PASS	END=42240395;ChrB=ch09;StartB=54544542;EndB=54544541;Parent=INV625;VarType=ShV;DupType=.
ch09	42240395	INS595927	G	GG	.	PASS	END=42240395;ChrB=ch09;StartB=54544541;EndB=54544540;Parent=INV625;VarType=ShV;DupType=.
ch09	42240395	INS595928	G	GT	.	PASS	END=42240395;ChrB=ch09;StartB=54544540;EndB=54544539;Parent=INV625;VarType=ShV;DupType=.
ch09	42240395	INS595929	G	GT	.	PASS	END=42240395;ChrB=ch09;StartB=54544539;EndB=54544538;Parent=INV625;VarType=ShV;DupType=.
ch09	42240395	INS595930	G	GT	.	PASS	END=42240395;ChrB=ch09;StartB=54544538;EndB=54544537;Parent=INV625;VarType=ShV;DupType=.
ch09	42240395	INS595931	G	GG	.	PASS	END=42240395;ChrB=ch09;StartB=54544537;EndB=54544536;Parent=INV625;VarType=ShV;DupType=.
ch09	42240395	INS595932	G	GG	.	PASS	END=42240395;ChrB=ch09;StartB=54544536;EndB=54544535;Parent=INV625;VarType=ShV;DupType=.
ch09	42240395	INS595933	G	GT	.	PASS	END=42240395;ChrB=ch09;StartB=54544535;EndB=54544534;Parent=INV625;VarType=ShV;DupType=.
ch09	42240405	SNP595934	T	A	.	PASS	END=42240405;ChrB=ch09;StartB=54544524;EndB=54544524;Parent=INV625;VarType=ShV;DupType=.
ch09	42240449	SNP595935	G	A	.	PASS	END=42240449;ChrB=ch09;StartB=54544480;EndB=54544480;Parent=INV625;VarType=ShV;DupType=.
ch09	42240451	SNP595936	A	C	.	PASS	END=42240451;ChrB=ch09;StartB=54544478;EndB=54544478;Parent=INV625;VarType=ShV;DupType=.
ch09	42240493	SNP595937	T	A	.	PASS	END=42240493;ChrB=ch09;StartB=54544436;EndB=54544436;Parent=INV625;VarType=ShV;DupType=.
ch09	42240508	SNP595938	T	A	.	PASS	END=42240508;ChrB=ch09;StartB=54544421;EndB=54544421;Parent=INV625;VarType=ShV;DupType=.
ch09	42240557	SNP595939	A	T	.	PASS	END=42240557;ChrB=ch09;StartB=54544372;EndB=54544372;Parent=INV625;VarType=ShV;DupType=.
ch09	42240632	SNP595940	C	A	.	PASS	END=42240632;ChrB=ch09;StartB=54544297;EndB=54544297;Parent=INV625;VarType=ShV;DupType=.
ch09	42240662	SNP595941	A	T	.	PASS	END=42240662;ChrB=ch09;StartB=54544267;EndB=54544267;Parent=INV625;VarType=ShV;DupType=.
ch09	42240687	SNP595942	T	A	.	PASS	END=42240687;ChrB=ch09;StartB=54544242;EndB=54544242;Parent=INV625;VarType=ShV;DupType=.
ch09	42240713	SNP595943	G	T	.	PASS	END=42240713;ChrB=ch09;StartB=54544216;EndB=54544216;Parent=INV625;VarType=ShV;DupType=.
ch09	42240728	SNP595944	A	T	.	PASS	END=42240728;ChrB=ch09;StartB=54544201;EndB=54544201;Parent=INV625;VarType=ShV;DupType=.
ch09	42240766	SNP595945	A	G	.	PASS	END=42240766;ChrB=ch09;StartB=54544163;EndB=54544163;Parent=INV625;VarType=ShV;DupType=.
ch09	42240812	SNP595946	C	T	.	PASS	END=42240812;ChrB=ch09;StartB=54544117;EndB=54544117;Parent=INV625;VarType=ShV;DupType=.
ch09	42240824	SNP595947	T	G	.	PASS	END=42240824;ChrB=ch09;StartB=54544105;EndB=54544105;Parent=INV625;VarType=ShV;DupType=.
ch09	42240838	SNP595948	A	G	.	PASS	END=42240838;ChrB=ch09;StartB=54544091;EndB=54544091;Parent=INV625;VarType=ShV;DupType=.
ch09	42240856	SNP595949	C	A	.	PASS	END=42240856;ChrB=ch09;StartB=54544073;EndB=54544073;Parent=INV625;VarType=ShV;DupType=.
ch09	42240880	SNP595950	G	T	.	PASS	END=42240880;ChrB=ch09;StartB=54544049;EndB=54544049;Parent=INV625;VarType=ShV;DupType=.
ch09	42240888	SNP595951	G	C	.	PASS	END=42240888;ChrB=ch09;StartB=54544041;EndB=54544041;Parent=INV625;VarType=ShV;DupType=.
ch09	42240905	SNP595952	C	G	.	PASS	END=42240905;ChrB=ch09;StartB=54544024;EndB=54544024;Parent=INV625;VarType=ShV;DupType=.
ch09	42240908	SNP595953	A	G	.	PASS	END=42240908;ChrB=ch09;StartB=54544021;EndB=54544021;Parent=INV625;VarType=ShV;DupType=.
ch09	42240926	SNP595954	C	A	.	PASS	END=42240926;ChrB=ch09;StartB=54544003;EndB=54544003;Parent=INV625;VarType=ShV;DupType=.
ch09	42240938	SNP595955	C	T	.	PASS	END=42240938;ChrB=ch09;StartB=54543991;EndB=54543991;Parent=INV625;VarType=ShV;DupType=.
ch09	42240960	SNP595956	A	C	.	PASS	END=42240960;ChrB=ch09;StartB=54543969;EndB=54543969;Parent=INV625;VarType=ShV;DupType=.
ch09	42240963	SNP595957	G	A	.	PASS	END=42240963;ChrB=ch09;StartB=54543966;EndB=54543966;Parent=INV625;VarType=ShV;DupType=.
ch09	42241005	SNP595958	A	C	.	PASS	END=42241005;ChrB=ch09;StartB=54543924;EndB=54543924;Parent=INV625;VarType=ShV;DupType=.
ch09	42241024	SNP595959	C	T	.	PASS	END=42241024;ChrB=ch09;StartB=54543905;EndB=54543905;Parent=INV625;VarType=ShV;DupType=.
ch09	42241028	SNP595960	A	G	.	PASS	END=42241028;ChrB=ch09;StartB=54543901;EndB=54543901;Parent=INV625;VarType=ShV;DupType=.
ch09	42241051	SNP595961	G	C	.	PASS	END=42241051;ChrB=ch09;StartB=54543878;EndB=54543878;Parent=INV625;VarType=ShV;DupType=.
ch09	42241078	SNP595962	A	T	.	PASS	END=42241078;ChrB=ch09;StartB=54543851;EndB=54543851;Parent=INV625;VarType=ShV;DupType=.
ch09	42241091	SNP595963	C	A	.	PASS	END=42241091;ChrB=ch09;StartB=54543838;EndB=54543838;Parent=INV625;VarType=ShV;DupType=.
ch09	42241118	SNP595964	T	C	.	PASS	END=42241118;ChrB=ch09;StartB=54543811;EndB=54543811;Parent=INV625;VarType=ShV;DupType=.
ch09	42241120	SNP595965	T	G	.	PASS	END=42241120;ChrB=ch09;StartB=54543809;EndB=54543809;Parent=INV625;VarType=ShV;DupType=.
ch09	42241142	SNP595966	G	A	.	PASS	END=42241142;ChrB=ch09;StartB=54543787;EndB=54543787;Parent=INV625;VarType=ShV;DupType=.
ch09	42241143	SNP595967	T	G	.	PASS	END=42241143;ChrB=ch09;StartB=54543786;EndB=54543786;Parent=INV625;VarType=ShV;DupType=.
ch09	42241152	SNP595968	T	A	.	PASS	END=42241152;ChrB=ch09;StartB=54543777;EndB=54543777;Parent=INV625;VarType=ShV;DupType=.
ch09	42241173	SNP595969	T	C	.	PASS	END=42241173;ChrB=ch09;StartB=54543756;EndB=54543756;Parent=INV625;VarType=ShV;DupType=.
ch09	42241176	SNP595970	T	A	.	PASS	END=42241176;ChrB=ch09;StartB=54543753;EndB=54543753;Parent=INV625;VarType=ShV;DupType=.
ch09	42241178	SNP595971	C	T	.	PASS	END=42241178;ChrB=ch09;StartB=54543751;EndB=54543751;Parent=INV625;VarType=ShV;DupType=.
ch09	42241191	SNP595972	A	G	.	PASS	END=42241191;ChrB=ch09;StartB=54543738;EndB=54543738;Parent=INV625;VarType=ShV;DupType=.
ch09	42241200	SNP595973	A	C	.	PASS	END=42241200;ChrB=ch09;StartB=54543729;EndB=54543729;Parent=INV625;VarType=ShV;DupType=.
ch09	42241229	SNP595974	C	G	.	PASS	END=42241229;ChrB=ch09;StartB=54543700;EndB=54543700;Parent=INV625;VarType=ShV;DupType=.
ch09	42241242	SNP595975	T	C	.	PASS	END=42241242;ChrB=ch09;StartB=54543687;EndB=54543687;Parent=INV625;VarType=ShV;DupType=.
ch09	42241273	SNP595976	A	G	.	PASS	END=42241273;ChrB=ch09;StartB=54543656;EndB=54543656;Parent=INV625;VarType=ShV;DupType=.
ch09	42241298	DEL595977	CT	C	.	PASS	END=42241299;ChrB=ch09;StartB=54543632;EndB=54543632;Parent=INV625;VarType=ShV;DupType=.
ch09	42241313	SNP595978	G	A	.	PASS	END=42241313;ChrB=ch09;StartB=54543617;EndB=54543617;Parent=INV625;VarType=ShV;DupType=.
ch09	42241323	SNP595979	G	A	.	PASS	END=42241323;ChrB=ch09;StartB=54543607;EndB=54543607;Parent=INV625;VarType=ShV;DupType=.
ch09	42241382	SNP595980	G	A	.	PASS	END=42241382;ChrB=ch09;StartB=54543548;EndB=54543548;Parent=INV625;VarType=ShV;DupType=.
ch09	42241426	SNP595981	T	A	.	PASS	END=42241426;ChrB=ch09;StartB=54543504;EndB=54543504;Parent=INV625;VarType=ShV;DupType=.
ch09	42241440	SNP595982	A	T	.	PASS	END=42241440;ChrB=ch09;StartB=54543490;EndB=54543490;Parent=INV625;VarType=ShV;DupType=.
ch09	42241445	SNP595983	T	A	.	PASS	END=42241445;ChrB=ch09;StartB=54543485;EndB=54543485;Parent=INV625;VarType=ShV;DupType=.
ch09	42241611	SNP595984	T	G	.	PASS	END=42241611;ChrB=ch09;StartB=54543319;EndB=54543319;Parent=INV625;VarType=ShV;DupType=.
ch09	42241625	SNP595985	C	T	.	PASS	END=42241625;ChrB=ch09;StartB=54543305;EndB=54543305;Parent=INV625;VarType=ShV;DupType=.
ch09	42241635	SNP595986	G	A	.	PASS	END=42241635;ChrB=ch09;StartB=54543295;EndB=54543295;Parent=INV625;VarType=ShV;DupType=.
ch09	42241670	SNP595987	T	C	.	PASS	END=42241670;ChrB=ch09;StartB=54543260;EndB=54543260;Parent=INV625;VarType=ShV;DupType=.
ch09	42241716	SNP595988	T	C	.	PASS	END=42241716;ChrB=ch09;StartB=54543214;EndB=54543214;Parent=INV625;VarType=ShV;DupType=.
ch09	42241724	SNP595989	A	G	.	PASS	END=42241724;ChrB=ch09;StartB=54543206;EndB=54543206;Parent=INV625;VarType=ShV;DupType=.
ch09	42241734	SNP595990	A	C	.	PASS	END=42241734;ChrB=ch09;StartB=54543196;EndB=54543196;Parent=INV625;VarType=ShV;DupType=.
ch09	42241756	SNP595991	C	A	.	PASS	END=42241756;ChrB=ch09;StartB=54543174;EndB=54543174;Parent=INV625;VarType=ShV;DupType=.
ch09	42241763	SNP595992	C	T	.	PASS	END=42241763;ChrB=ch09;StartB=54543167;EndB=54543167;Parent=INV625;VarType=ShV;DupType=.
ch09	42241774	SNP595993	G	T	.	PASS	END=42241774;ChrB=ch09;StartB=54543156;EndB=54543156;Parent=INV625;VarType=ShV;DupType=.
ch09	42241792	SNP595994	T	A	.	PASS	END=42241792;ChrB=ch09;StartB=54543138;EndB=54543138;Parent=INV625;VarType=ShV;DupType=.
ch09	42241797	SNP595995	G	A	.	PASS	END=42241797;ChrB=ch09;StartB=54543133;EndB=54543133;Parent=INV625;VarType=ShV;DupType=.
ch09	42241804	SNP595996	T	G	.	PASS	END=42241804;ChrB=ch09;StartB=54543126;EndB=54543126;Parent=INV625;VarType=ShV;DupType=.
ch09	42241821	SNP595997	T	G	.	PASS	END=42241821;ChrB=ch09;StartB=54543109;EndB=54543109;Parent=INV625;VarType=ShV;DupType=.
ch09	42241833	SNP595998	A	G	.	PASS	END=42241833;ChrB=ch09;StartB=54543097;EndB=54543097;Parent=INV625;VarType=ShV;DupType=.
ch09	42241842	SNP595999	G	T	.	PASS	END=42241842;ChrB=ch09;StartB=54543088;EndB=54543088;Parent=INV625;VarType=ShV;DupType=.
ch09	42241864	SNP596000	T	A	.	PASS	END=42241864;ChrB=ch09;StartB=54543066;EndB=54543066;Parent=INV625;VarType=ShV;DupType=.
ch09	42241876	SNP596001	A	G	.	PASS	END=42241876;ChrB=ch09;StartB=54543054;EndB=54543054;Parent=INV625;VarType=ShV;DupType=.
ch09	42241912	SNP596002	G	A	.	PASS	END=42241912;ChrB=ch09;StartB=54543018;EndB=54543018;Parent=INV625;VarType=ShV;DupType=.
ch09	42241926	INS596003	A	AG	.	PASS	END=42241926;ChrB=ch09;StartB=54543004;EndB=54543003;Parent=INV625;VarType=ShV;DupType=.
ch09	42241976	SNP596004	C	T	.	PASS	END=42241976;ChrB=ch09;StartB=54542953;EndB=54542953;Parent=INV625;VarType=ShV;DupType=.
ch09	42241984	SNP596005	C	T	.	PASS	END=42241984;ChrB=ch09;StartB=54542945;EndB=54542945;Parent=INV625;VarType=ShV;DupType=.
ch09	42241990	SNP596006	T	C	.	PASS	END=42241990;ChrB=ch09;StartB=54542939;EndB=54542939;Parent=INV625;VarType=ShV;DupType=.
ch09	42241999	SNP596007	G	A	.	PASS	END=42241999;ChrB=ch09;StartB=54542930;EndB=54542930;Parent=INV625;VarType=ShV;DupType=.
ch09	42242011	SNP596008	T	C	.	PASS	END=42242011;ChrB=ch09;StartB=54542918;EndB=54542918;Parent=INV625;VarType=ShV;DupType=.
ch09	42242020	SNP596009	C	A	.	PASS	END=42242020;ChrB=ch09;StartB=54542909;EndB=54542909;Parent=INV625;VarType=ShV;DupType=.
ch09	42242045	SNP596010	A	C	.	PASS	END=42242045;ChrB=ch09;StartB=54542884;EndB=54542884;Parent=INV625;VarType=ShV;DupType=.
ch09	42242096	SNP596011	T	A	.	PASS	END=42242096;ChrB=ch09;StartB=54542833;EndB=54542833;Parent=INV625;VarType=ShV;DupType=.
ch09	42242108	SNP596012	G	T	.	PASS	END=42242108;ChrB=ch09;StartB=54542821;EndB=54542821;Parent=INV625;VarType=ShV;DupType=.
ch09	42242128	SNP596013	C	A	.	PASS	END=42242128;ChrB=ch09;StartB=54542801;EndB=54542801;Parent=INV625;VarType=ShV;DupType=.
ch09	42242139	SNP596014	T	C	.	PASS	END=42242139;ChrB=ch09;StartB=54542790;EndB=54542790;Parent=INV625;VarType=ShV;DupType=.
ch09	42242150	SNP596015	C	A	.	PASS	END=42242150;ChrB=ch09;StartB=54542779;EndB=54542779;Parent=INV625;VarType=ShV;DupType=.
ch09	42242159	SNP596016	T	A	.	PASS	END=42242159;ChrB=ch09;StartB=54542770;EndB=54542770;Parent=INV625;VarType=ShV;DupType=.
ch09	42242173	SNP596017	C	T	.	PASS	END=42242173;ChrB=ch09;StartB=54542756;EndB=54542756;Parent=INV625;VarType=ShV;DupType=.
ch09	42242204	SNP596018	A	C	.	PASS	END=42242204;ChrB=ch09;StartB=54542725;EndB=54542725;Parent=INV625;VarType=ShV;DupType=.
ch09	42242206	SNP596019	G	A	.	PASS	END=42242206;ChrB=ch09;StartB=54542723;EndB=54542723;Parent=INV625;VarType=ShV;DupType=.
ch09	42242227	SNP596020	A	G	.	PASS	END=42242227;ChrB=ch09;StartB=54542702;EndB=54542702;Parent=INV625;VarType=ShV;DupType=.
ch09	42242229	SNP596021	T	A	.	PASS	END=42242229;ChrB=ch09;StartB=54542700;EndB=54542700;Parent=INV625;VarType=ShV;DupType=.
ch09	42242235	SNP596022	T	C	.	PASS	END=42242235;ChrB=ch09;StartB=54542694;EndB=54542694;Parent=INV625;VarType=ShV;DupType=.
ch09	42242242	SNP596023	G	A	.	PASS	END=42242242;ChrB=ch09;StartB=54542687;EndB=54542687;Parent=INV625;VarType=ShV;DupType=.
ch09	42242283	DEL596024	AC	A	.	PASS	END=42242284;ChrB=ch09;StartB=54542647;EndB=54542647;Parent=INV625;VarType=ShV;DupType=.
ch09	42242307	SNP596025	G	A	.	PASS	END=42242307;ChrB=ch09;StartB=54542623;EndB=54542623;Parent=INV625;VarType=ShV;DupType=.
ch09	42242325	INS596026	A	AT	.	PASS	END=42242325;ChrB=ch09;StartB=54542605;EndB=54542604;Parent=INV625;VarType=ShV;DupType=.
ch09	42242331	SNP596027	A	C	.	PASS	END=42242331;ChrB=ch09;StartB=54542598;EndB=54542598;Parent=INV625;VarType=ShV;DupType=.
ch09	42242346	SNP596028	C	T	.	PASS	END=42242346;ChrB=ch09;StartB=54542583;EndB=54542583;Parent=INV625;VarType=ShV;DupType=.
ch09	42242351	SNP596029	C	T	.	PASS	END=42242351;ChrB=ch09;StartB=54542578;EndB=54542578;Parent=INV625;VarType=ShV;DupType=.
ch09	42242354	SNP596030	A	G	.	PASS	END=42242354;ChrB=ch09;StartB=54542575;EndB=54542575;Parent=INV625;VarType=ShV;DupType=.
ch09	42242414	SNP596031	A	G	.	PASS	END=42242414;ChrB=ch09;StartB=54542515;EndB=54542515;Parent=INV625;VarType=ShV;DupType=.
ch09	42242452	SNP596032	T	C	.	PASS	END=42242452;ChrB=ch09;StartB=54542477;EndB=54542477;Parent=INV625;VarType=ShV;DupType=.
ch09	42242461	SNP596033	A	G	.	PASS	END=42242461;ChrB=ch09;StartB=54542468;EndB=54542468;Parent=INV625;VarType=ShV;DupType=.
ch09	42242473	SNP596034	T	G	.	PASS	END=42242473;ChrB=ch09;StartB=54542456;EndB=54542456;Parent=INV625;VarType=ShV;DupType=.
ch09	42242497	SNP596035	C	T	.	PASS	END=42242497;ChrB=ch09;StartB=54542432;EndB=54542432;Parent=INV625;VarType=ShV;DupType=.
ch09	42242498	SNP596036	T	A	.	PASS	END=42242498;ChrB=ch09;StartB=54542431;EndB=54542431;Parent=INV625;VarType=ShV;DupType=.
ch09	42242515	SNP596037	C	T	.	PASS	END=42242515;ChrB=ch09;StartB=54542414;EndB=54542414;Parent=INV625;VarType=ShV;DupType=.
ch09	42242532	SNP596038	A	C	.	PASS	END=42242532;ChrB=ch09;StartB=54542397;EndB=54542397;Parent=INV625;VarType=ShV;DupType=.
ch09	42242534	SNP596039	G	A	.	PASS	END=42242534;ChrB=ch09;StartB=54542395;EndB=54542395;Parent=INV625;VarType=ShV;DupType=.
ch09	42242536	SNP596040	C	T	.	PASS	END=42242536;ChrB=ch09;StartB=54542393;EndB=54542393;Parent=INV625;VarType=ShV;DupType=.
ch09	42242544	SNP596041	A	C	.	PASS	END=42242544;ChrB=ch09;StartB=54542385;EndB=54542385;Parent=INV625;VarType=ShV;DupType=.
ch09	42242547	SNP596042	T	C	.	PASS	END=42242547;ChrB=ch09;StartB=54542382;EndB=54542382;Parent=INV625;VarType=ShV;DupType=.
ch09	42242551	SNP596043	T	C	.	PASS	END=42242551;ChrB=ch09;StartB=54542378;EndB=54542378;Parent=INV625;VarType=ShV;DupType=.
ch09	42242567	INS596044	A	AT	.	PASS	END=42242567;ChrB=ch09;StartB=54542362;EndB=54542361;Parent=INV625;VarType=ShV;DupType=.
ch09	42242574	SNP596045	T	G	.	PASS	END=42242574;ChrB=ch09;StartB=54542354;EndB=54542354;Parent=INV625;VarType=ShV;DupType=.
ch09	42242584	SNP596046	C	T	.	PASS	END=42242584;ChrB=ch09;StartB=54542344;EndB=54542344;Parent=INV625;VarType=ShV;DupType=.
ch09	42242646	SNP596047	T	C	.	PASS	END=42242646;ChrB=ch09;StartB=54542282;EndB=54542282;Parent=INV625;VarType=ShV;DupType=.
ch09	42242671	SNP596048	C	T	.	PASS	END=42242671;ChrB=ch09;StartB=54542257;EndB=54542257;Parent=INV625;VarType=ShV;DupType=.
ch09	42242681	SNP596049	C	A	.	PASS	END=42242681;ChrB=ch09;StartB=54542247;EndB=54542247;Parent=INV625;VarType=ShV;DupType=.
ch09	42242692	SNP596050	C	T	.	PASS	END=42242692;ChrB=ch09;StartB=54542236;EndB=54542236;Parent=INV625;VarType=ShV;DupType=.
ch09	42242694	SNP596051	T	G	.	PASS	END=42242694;ChrB=ch09;StartB=54542234;EndB=54542234;Parent=INV625;VarType=ShV;DupType=.
ch09	42242716	SNP596052	A	G	.	PASS	END=42242716;ChrB=ch09;StartB=54542212;EndB=54542212;Parent=INV625;VarType=ShV;DupType=.
ch09	42242736	SNP596053	C	A	.	PASS	END=42242736;ChrB=ch09;StartB=54542192;EndB=54542192;Parent=INV625;VarType=ShV;DupType=.
ch09	42242772	SNP596054	G	A	.	PASS	END=42242772;ChrB=ch09;StartB=54542156;EndB=54542156;Parent=INV625;VarType=ShV;DupType=.
ch09	42242795	SNP596055	G	C	.	PASS	END=42242795;ChrB=ch09;StartB=54542133;EndB=54542133;Parent=INV625;VarType=ShV;DupType=.
ch09	42242817	SNP596056	C	T	.	PASS	END=42242817;ChrB=ch09;StartB=54542111;EndB=54542111;Parent=INV625;VarType=ShV;DupType=.
ch09	42242824	SNP596057	A	C	.	PASS	END=42242824;ChrB=ch09;StartB=54542104;EndB=54542104;Parent=INV625;VarType=ShV;DupType=.
ch09	42242855	SNP596058	C	A	.	PASS	END=42242855;ChrB=ch09;StartB=54542073;EndB=54542073;Parent=INV625;VarType=ShV;DupType=.
ch09	42242918	SNP596059	C	T	.	PASS	END=42242918;ChrB=ch09;StartB=54542010;EndB=54542010;Parent=INV625;VarType=ShV;DupType=.
ch09	42242919	SNP596060	T	A	.	PASS	END=42242919;ChrB=ch09;StartB=54542009;EndB=54542009;Parent=INV625;VarType=ShV;DupType=.
ch09	42242925	SNP596061	G	T	.	PASS	END=42242925;ChrB=ch09;StartB=54542003;EndB=54542003;Parent=INV625;VarType=ShV;DupType=.
ch09	42242938	SNP596062	G	A	.	PASS	END=42242938;ChrB=ch09;StartB=54541990;EndB=54541990;Parent=INV625;VarType=ShV;DupType=.
ch09	42242954	SNP596063	G	A	.	PASS	END=42242954;ChrB=ch09;StartB=54541974;EndB=54541974;Parent=INV625;VarType=ShV;DupType=.
ch09	42242959	DEL596064	TGATAGAAATGCCAGCGTGACAGAACACCGTGTGATAACTGTGGTCATTCGCATG	T	.	PASS	END=42243013;ChrB=ch09;StartB=54541970;EndB=54541970;Parent=INV625;VarType=ShV;DupType=.
ch09	42243016	SNP596065	G	A	.	PASS	END=42243016;ChrB=ch09;StartB=54541966;EndB=54541966;Parent=INV625;VarType=ShV;DupType=.
ch09	42243057	SNP596066	A	C	.	PASS	END=42243057;ChrB=ch09;StartB=54541925;EndB=54541925;Parent=INV625;VarType=ShV;DupType=.
ch09	42243065	SNP596067	G	C	.	PASS	END=42243065;ChrB=ch09;StartB=54541917;EndB=54541917;Parent=INV625;VarType=ShV;DupType=.
ch09	42243082	SNP596068	C	T	.	PASS	END=42243082;ChrB=ch09;StartB=54541900;EndB=54541900;Parent=INV625;VarType=ShV;DupType=.
ch09	42243114	SNP596069	G	A	.	PASS	END=42243114;ChrB=ch09;StartB=54541868;EndB=54541868;Parent=INV625;VarType=ShV;DupType=.
ch09	42243129	SNP596070	T	C	.	PASS	END=42243129;ChrB=ch09;StartB=54541853;EndB=54541853;Parent=INV625;VarType=ShV;DupType=.
ch09	42243144	SNP596071	T	C	.	PASS	END=42243144;ChrB=ch09;StartB=54541838;EndB=54541838;Parent=INV625;VarType=ShV;DupType=.
ch09	42243151	SNP596072	T	A	.	PASS	END=42243151;ChrB=ch09;StartB=54541831;EndB=54541831;Parent=INV625;VarType=ShV;DupType=.
ch09	42243205	SNP596073	T	C	.	PASS	END=42243205;ChrB=ch09;StartB=54541777;EndB=54541777;Parent=INV625;VarType=ShV;DupType=.
ch09	42243250	SNP596074	C	T	.	PASS	END=42243250;ChrB=ch09;StartB=54541732;EndB=54541732;Parent=INV625;VarType=ShV;DupType=.
ch09	42243253	SNP596075	G	C	.	PASS	END=42243253;ChrB=ch09;StartB=54541729;EndB=54541729;Parent=INV625;VarType=ShV;DupType=.
ch09	42243262	DEL596076	GT	G	.	PASS	END=42243263;ChrB=ch09;StartB=54541721;EndB=54541721;Parent=INV625;VarType=ShV;DupType=.
ch09	42243277	SNP596077	C	A	.	PASS	END=42243277;ChrB=ch09;StartB=54541706;EndB=54541706;Parent=INV625;VarType=ShV;DupType=.
ch09	42243305	SNP596078	T	G	.	PASS	END=42243305;ChrB=ch09;StartB=54541678;EndB=54541678;Parent=INV625;VarType=ShV;DupType=.
ch09	42243390	INS596079	A	AT	.	PASS	END=42243390;ChrB=ch09;StartB=54541593;EndB=54541592;Parent=INV625;VarType=ShV;DupType=.
ch09	42243401	SNP596080	C	A	.	PASS	END=42243401;ChrB=ch09;StartB=54541581;EndB=54541581;Parent=INV625;VarType=ShV;DupType=.
ch09	42243405	SNP596081	G	A	.	PASS	END=42243405;ChrB=ch09;StartB=54541577;EndB=54541577;Parent=INV625;VarType=ShV;DupType=.
ch09	42243414	SNP596082	T	G	.	PASS	END=42243414;ChrB=ch09;StartB=54541568;EndB=54541568;Parent=INV625;VarType=ShV;DupType=.
ch09	42243426	SNP596083	C	T	.	PASS	END=42243426;ChrB=ch09;StartB=54541556;EndB=54541556;Parent=INV625;VarType=ShV;DupType=.
ch09	42243448	SNP596084	A	G	.	PASS	END=42243448;ChrB=ch09;StartB=54541534;EndB=54541534;Parent=INV625;VarType=ShV;DupType=.
ch09	42243458	SNP596085	T	C	.	PASS	END=42243458;ChrB=ch09;StartB=54541524;EndB=54541524;Parent=INV625;VarType=ShV;DupType=.
ch09	42243464	SNP596086	A	G	.	PASS	END=42243464;ChrB=ch09;StartB=54541518;EndB=54541518;Parent=INV625;VarType=ShV;DupType=.
ch09	42243473	SNP596087	A	T	.	PASS	END=42243473;ChrB=ch09;StartB=54541509;EndB=54541509;Parent=INV625;VarType=ShV;DupType=.
ch09	42243496	SNP596088	G	T	.	PASS	END=42243496;ChrB=ch09;StartB=54541486;EndB=54541486;Parent=INV625;VarType=ShV;DupType=.
ch09	42243518	SNP596089	G	A	.	PASS	END=42243518;ChrB=ch09;StartB=54541464;EndB=54541464;Parent=INV625;VarType=ShV;DupType=.
ch09	42243545	SNP596090	T	C	.	PASS	END=42243545;ChrB=ch09;StartB=54541437;EndB=54541437;Parent=INV625;VarType=ShV;DupType=.
ch09	42243561	SNP596091	A	G	.	PASS	END=42243561;ChrB=ch09;StartB=54541421;EndB=54541421;Parent=INV625;VarType=ShV;DupType=.
ch09	42243612	SNP596092	G	T	.	PASS	END=42243612;ChrB=ch09;StartB=54541370;EndB=54541370;Parent=INV625;VarType=ShV;DupType=.
ch09	42243616	SNP596093	A	T	.	PASS	END=42243616;ChrB=ch09;StartB=54541366;EndB=54541366;Parent=INV625;VarType=ShV;DupType=.
ch09	42243653	SNP596094	C	T	.	PASS	END=42243653;ChrB=ch09;StartB=54541329;EndB=54541329;Parent=INV625;VarType=ShV;DupType=.
ch09	42243685	SNP596095	G	C	.	PASS	END=42243685;ChrB=ch09;StartB=54541297;EndB=54541297;Parent=INV625;VarType=ShV;DupType=.
ch09	42243688	SNP596096	C	T	.	PASS	END=42243688;ChrB=ch09;StartB=54541294;EndB=54541294;Parent=INV625;VarType=ShV;DupType=.
ch09	42243717	SNP596097	T	C	.	PASS	END=42243717;ChrB=ch09;StartB=54541265;EndB=54541265;Parent=INV625;VarType=ShV;DupType=.
ch09	42243775	SNP596098	A	T	.	PASS	END=42243775;ChrB=ch09;StartB=54541207;EndB=54541207;Parent=INV625;VarType=ShV;DupType=.
ch09	42243782	SNP596099	G	A	.	PASS	END=42243782;ChrB=ch09;StartB=54541200;EndB=54541200;Parent=INV625;VarType=ShV;DupType=.
ch09	42243801	SNP596100	G	T	.	PASS	END=42243801;ChrB=ch09;StartB=54541181;EndB=54541181;Parent=INV625;VarType=ShV;DupType=.
ch09	42243815	SNP596101	C	G	.	PASS	END=42243815;ChrB=ch09;StartB=54541167;EndB=54541167;Parent=INV625;VarType=ShV;DupType=.
ch09	42243840	SNP596102	G	C	.	PASS	END=42243840;ChrB=ch09;StartB=54541142;EndB=54541142;Parent=INV625;VarType=ShV;DupType=.
ch09	42243856	SNP596103	A	G	.	PASS	END=42243856;ChrB=ch09;StartB=54541126;EndB=54541126;Parent=INV625;VarType=ShV;DupType=.
ch09	42243861	SNP596104	A	G	.	PASS	END=42243861;ChrB=ch09;StartB=54541121;EndB=54541121;Parent=INV625;VarType=ShV;DupType=.
ch09	42243863	SNP596105	C	T	.	PASS	END=42243863;ChrB=ch09;StartB=54541119;EndB=54541119;Parent=INV625;VarType=ShV;DupType=.
ch09	42243929	SNP596106	T	G	.	PASS	END=42243929;ChrB=ch09;StartB=54541053;EndB=54541053;Parent=INV625;VarType=ShV;DupType=.
ch09	42243968	SNP596107	C	T	.	PASS	END=42243968;ChrB=ch09;StartB=54541014;EndB=54541014;Parent=INV625;VarType=ShV;DupType=.
ch09	42243999	SNP596108	C	G	.	PASS	END=42243999;ChrB=ch09;StartB=54540983;EndB=54540983;Parent=INV625;VarType=ShV;DupType=.
ch09	42244008	SNP596109	T	A	.	PASS	END=42244008;ChrB=ch09;StartB=54540974;EndB=54540974;Parent=INV625;VarType=ShV;DupType=.
ch09	42244034	SNP596110	A	T	.	PASS	END=42244034;ChrB=ch09;StartB=54540948;EndB=54540948;Parent=INV625;VarType=ShV;DupType=.
ch09	42244038	SNP596111	G	A	.	PASS	END=42244038;ChrB=ch09;StartB=54540944;EndB=54540944;Parent=INV625;VarType=ShV;DupType=.
ch09	42244104	SNP596112	G	A	.	PASS	END=42244104;ChrB=ch09;StartB=54540878;EndB=54540878;Parent=INV625;VarType=ShV;DupType=.
ch09	42244133	HDR1792	N	<HDR>	.	PASS	END=42244180;ChrB=ch09;StartB=54540849;EndB=54540814;Parent=INV625;VarType=ShV;DupType=.
ch09	42244181	INVAL2737	N	<INVAL>	.	PASS	END=42250756;ChrB=ch09;StartB=54540813;EndB=54534192;Parent=INV625;VarType=.;DupType=.
ch09	42244202	SNP596113	A	G	.	PASS	END=42244202;ChrB=ch09;StartB=54540792;EndB=54540792;Parent=INV625;VarType=ShV;DupType=.
ch09	42244213	SNP596114	A	G	.	PASS	END=42244213;ChrB=ch09;StartB=54540781;EndB=54540781;Parent=INV625;VarType=ShV;DupType=.
ch09	42244240	INS596115	G	GG	.	PASS	END=42244240;ChrB=ch09;StartB=54540754;EndB=54540753;Parent=INV625;VarType=ShV;DupType=.
ch09	42244240	INS596116	G	GC	.	PASS	END=42244240;ChrB=ch09;StartB=54540753;EndB=54540752;Parent=INV625;VarType=ShV;DupType=.
ch09	42244240	INS596117	G	GA	.	PASS	END=42244240;ChrB=ch09;StartB=54540752;EndB=54540751;Parent=INV625;VarType=ShV;DupType=.
ch09	42244240	INS596118	G	GG	.	PASS	END=42244240;ChrB=ch09;StartB=54540751;EndB=54540750;Parent=INV625;VarType=ShV;DupType=.
ch09	42244240	INS596119	G	GG	.	PASS	END=42244240;ChrB=ch09;StartB=54540750;EndB=54540749;Parent=INV625;VarType=ShV;DupType=.
ch09	42244240	INS596120	G	GC	.	PASS	END=42244240;ChrB=ch09;StartB=54540749;EndB=54540748;Parent=INV625;VarType=ShV;DupType=.
ch09	42244240	INS596121	G	GG	.	PASS	END=42244240;ChrB=ch09;StartB=54540748;EndB=54540747;Parent=INV625;VarType=ShV;DupType=.
ch09	42244240	INS596122	G	GC	.	PASS	END=42244240;ChrB=ch09;StartB=54540747;EndB=54540746;Parent=INV625;VarType=ShV;DupType=.
ch09	42244240	INS596123	G	GG	.	PASS	END=42244240;ChrB=ch09;StartB=54540746;EndB=54540745;Parent=INV625;VarType=ShV;DupType=.
ch09	42244240	INS596124	G	GC	.	PASS	END=42244240;ChrB=ch09;StartB=54540745;EndB=54540744;Parent=INV625;VarType=ShV;DupType=.
ch09	42244255	SNP596125	A	T	.	PASS	END=42244255;ChrB=ch09;StartB=54540729;EndB=54540729;Parent=INV625;VarType=ShV;DupType=.
ch09	42244273	SNP596126	T	A	.	PASS	END=42244273;ChrB=ch09;StartB=54540711;EndB=54540711;Parent=INV625;VarType=ShV;DupType=.
ch09	42244276	SNP596127	C	A	.	PASS	END=42244276;ChrB=ch09;StartB=54540708;EndB=54540708;Parent=INV625;VarType=ShV;DupType=.
ch09	42244279	SNP596128	T	G	.	PASS	END=42244279;ChrB=ch09;StartB=54540705;EndB=54540705;Parent=INV625;VarType=ShV;DupType=.
ch09	42244281	SNP596129	T	C	.	PASS	END=42244281;ChrB=ch09;StartB=54540703;EndB=54540703;Parent=INV625;VarType=ShV;DupType=.
ch09	42244282	SNP596130	G	A	.	PASS	END=42244282;ChrB=ch09;StartB=54540702;EndB=54540702;Parent=INV625;VarType=ShV;DupType=.
ch09	42244297	SNP596131	C	A	.	PASS	END=42244297;ChrB=ch09;StartB=54540687;EndB=54540687;Parent=INV625;VarType=ShV;DupType=.
ch09	42244327	SNP596132	G	A	.	PASS	END=42244327;ChrB=ch09;StartB=54540657;EndB=54540657;Parent=INV625;VarType=ShV;DupType=.
ch09	42244354	SNP596133	T	G	.	PASS	END=42244354;ChrB=ch09;StartB=54540630;EndB=54540630;Parent=INV625;VarType=ShV;DupType=.
ch09	42244390	SNP596134	T	A	.	PASS	END=42244390;ChrB=ch09;StartB=54540594;EndB=54540594;Parent=INV625;VarType=ShV;DupType=.
ch09	42244440	SNP596135	A	G	.	PASS	END=42244440;ChrB=ch09;StartB=54540544;EndB=54540544;Parent=INV625;VarType=ShV;DupType=.
ch09	42244443	SNP596136	G	A	.	PASS	END=42244443;ChrB=ch09;StartB=54540541;EndB=54540541;Parent=INV625;VarType=ShV;DupType=.
ch09	42244450	SNP596137	G	A	.	PASS	END=42244450;ChrB=ch09;StartB=54540534;EndB=54540534;Parent=INV625;VarType=ShV;DupType=.
ch09	42244466	SNP596138	T	G	.	PASS	END=42244466;ChrB=ch09;StartB=54540518;EndB=54540518;Parent=INV625;VarType=ShV;DupType=.
ch09	42244475	SNP596139	T	G	.	PASS	END=42244475;ChrB=ch09;StartB=54540509;EndB=54540509;Parent=INV625;VarType=ShV;DupType=.
ch09	42244477	SNP596140	T	A	.	PASS	END=42244477;ChrB=ch09;StartB=54540507;EndB=54540507;Parent=INV625;VarType=ShV;DupType=.
ch09	42244492	SNP596141	A	C	.	PASS	END=42244492;ChrB=ch09;StartB=54540492;EndB=54540492;Parent=INV625;VarType=ShV;DupType=.
ch09	42244511	SNP596142	A	T	.	PASS	END=42244511;ChrB=ch09;StartB=54540473;EndB=54540473;Parent=INV625;VarType=ShV;DupType=.
ch09	42244514	SNP596143	C	T	.	PASS	END=42244514;ChrB=ch09;StartB=54540470;EndB=54540470;Parent=INV625;VarType=ShV;DupType=.
ch09	42244516	SNP596144	G	C	.	PASS	END=42244516;ChrB=ch09;StartB=54540468;EndB=54540468;Parent=INV625;VarType=ShV;DupType=.
ch09	42244531	SNP596145	T	A	.	PASS	END=42244531;ChrB=ch09;StartB=54540453;EndB=54540453;Parent=INV625;VarType=ShV;DupType=.
ch09	42244553	SNP596146	G	C	.	PASS	END=42244553;ChrB=ch09;StartB=54540431;EndB=54540431;Parent=INV625;VarType=ShV;DupType=.
ch09	42244563	SNP596147	T	C	.	PASS	END=42244563;ChrB=ch09;StartB=54540421;EndB=54540421;Parent=INV625;VarType=ShV;DupType=.
ch09	42244606	SNP596148	T	A	.	PASS	END=42244606;ChrB=ch09;StartB=54540378;EndB=54540378;Parent=INV625;VarType=ShV;DupType=.
ch09	42244661	SNP596149	G	T	.	PASS	END=42244661;ChrB=ch09;StartB=54540323;EndB=54540323;Parent=INV625;VarType=ShV;DupType=.
ch09	42244697	SNP596150	A	T	.	PASS	END=42244697;ChrB=ch09;StartB=54540287;EndB=54540287;Parent=INV625;VarType=ShV;DupType=.
ch09	42244732	SNP596151	A	T	.	PASS	END=42244732;ChrB=ch09;StartB=54540252;EndB=54540252;Parent=INV625;VarType=ShV;DupType=.
ch09	42244779	SNP596152	C	G	.	PASS	END=42244779;ChrB=ch09;StartB=54540205;EndB=54540205;Parent=INV625;VarType=ShV;DupType=.
ch09	42244786	SNP596153	T	A	.	PASS	END=42244786;ChrB=ch09;StartB=54540198;EndB=54540198;Parent=INV625;VarType=ShV;DupType=.
ch09	42244792	SNP596154	C	A	.	PASS	END=42244792;ChrB=ch09;StartB=54540192;EndB=54540192;Parent=INV625;VarType=ShV;DupType=.
ch09	42244797	SNP596155	G	C	.	PASS	END=42244797;ChrB=ch09;StartB=54540187;EndB=54540187;Parent=INV625;VarType=ShV;DupType=.
ch09	42244814	SNP596156	A	C	.	PASS	END=42244814;ChrB=ch09;StartB=54540170;EndB=54540170;Parent=INV625;VarType=ShV;DupType=.
ch09	42244846	SNP596157	A	C	.	PASS	END=42244846;ChrB=ch09;StartB=54540138;EndB=54540138;Parent=INV625;VarType=ShV;DupType=.
ch09	42244867	SNP596158	A	C	.	PASS	END=42244867;ChrB=ch09;StartB=54540117;EndB=54540117;Parent=INV625;VarType=ShV;DupType=.
ch09	42244927	SNP596159	T	C	.	PASS	END=42244927;ChrB=ch09;StartB=54540057;EndB=54540057;Parent=INV625;VarType=ShV;DupType=.
ch09	42244997	SNP596160	T	A	.	PASS	END=42244997;ChrB=ch09;StartB=54539987;EndB=54539987;Parent=INV625;VarType=ShV;DupType=.
ch09	42245037	SNP596161	G	A	.	PASS	END=42245037;ChrB=ch09;StartB=54539947;EndB=54539947;Parent=INV625;VarType=ShV;DupType=.
ch09	42245073	SNP596162	T	A	.	PASS	END=42245073;ChrB=ch09;StartB=54539911;EndB=54539911;Parent=INV625;VarType=ShV;DupType=.
ch09	42245081	SNP596163	G	A	.	PASS	END=42245081;ChrB=ch09;StartB=54539903;EndB=54539903;Parent=INV625;VarType=ShV;DupType=.
ch09	42245085	SNP596164	A	G	.	PASS	END=42245085;ChrB=ch09;StartB=54539899;EndB=54539899;Parent=INV625;VarType=ShV;DupType=.
ch09	42245101	SNP596165	T	G	.	PASS	END=42245101;ChrB=ch09;StartB=54539883;EndB=54539883;Parent=INV625;VarType=ShV;DupType=.
ch09	42245105	SNP596166	C	T	.	PASS	END=42245105;ChrB=ch09;StartB=54539879;EndB=54539879;Parent=INV625;VarType=ShV;DupType=.
ch09	42245147	SNP596167	G	A	.	PASS	END=42245147;ChrB=ch09;StartB=54539837;EndB=54539837;Parent=INV625;VarType=ShV;DupType=.
ch09	42245179	INS596168	T	TA	.	PASS	END=42245179;ChrB=ch09;StartB=54539805;EndB=54539804;Parent=INV625;VarType=ShV;DupType=.
ch09	42245186	SNP596169	G	T	.	PASS	END=42245186;ChrB=ch09;StartB=54539797;EndB=54539797;Parent=INV625;VarType=ShV;DupType=.
ch09	42245203	SNP596170	G	T	.	PASS	END=42245203;ChrB=ch09;StartB=54539780;EndB=54539780;Parent=INV625;VarType=ShV;DupType=.
ch09	42245205	SNP596171	T	G	.	PASS	END=42245205;ChrB=ch09;StartB=54539778;EndB=54539778;Parent=INV625;VarType=ShV;DupType=.
ch09	42245235	SNP596172	A	G	.	PASS	END=42245235;ChrB=ch09;StartB=54539748;EndB=54539748;Parent=INV625;VarType=ShV;DupType=.
ch09	42245359	SNP596173	A	C	.	PASS	END=42245359;ChrB=ch09;StartB=54539624;EndB=54539624;Parent=INV625;VarType=ShV;DupType=.
ch09	42245367	SNP596174	A	G	.	PASS	END=42245367;ChrB=ch09;StartB=54539616;EndB=54539616;Parent=INV625;VarType=ShV;DupType=.
ch09	42245389	SNP596175	A	C	.	PASS	END=42245389;ChrB=ch09;StartB=54539594;EndB=54539594;Parent=INV625;VarType=ShV;DupType=.
ch09	42245407	SNP596176	G	A	.	PASS	END=42245407;ChrB=ch09;StartB=54539576;EndB=54539576;Parent=INV625;VarType=ShV;DupType=.
ch09	42245417	SNP596177	G	T	.	PASS	END=42245417;ChrB=ch09;StartB=54539566;EndB=54539566;Parent=INV625;VarType=ShV;DupType=.
ch09	42245418	SNP596178	G	T	.	PASS	END=42245418;ChrB=ch09;StartB=54539565;EndB=54539565;Parent=INV625;VarType=ShV;DupType=.
ch09	42245554	SNP596179	T	G	.	PASS	END=42245554;ChrB=ch09;StartB=54539429;EndB=54539429;Parent=INV625;VarType=ShV;DupType=.
ch09	42245624	SNP596180	G	A	.	PASS	END=42245624;ChrB=ch09;StartB=54539359;EndB=54539359;Parent=INV625;VarType=ShV;DupType=.
ch09	42245685	SNP596181	C	A	.	PASS	END=42245685;ChrB=ch09;StartB=54539298;EndB=54539298;Parent=INV625;VarType=ShV;DupType=.
ch09	42245731	SNP596182	G	C	.	PASS	END=42245731;ChrB=ch09;StartB=54539252;EndB=54539252;Parent=INV625;VarType=ShV;DupType=.
ch09	42245806	SNP596183	C	A	.	PASS	END=42245806;ChrB=ch09;StartB=54539177;EndB=54539177;Parent=INV625;VarType=ShV;DupType=.
ch09	42245813	SNP596184	A	T	.	PASS	END=42245813;ChrB=ch09;StartB=54539170;EndB=54539170;Parent=INV625;VarType=ShV;DupType=.
ch09	42245816	SNP596185	G	T	.	PASS	END=42245816;ChrB=ch09;StartB=54539167;EndB=54539167;Parent=INV625;VarType=ShV;DupType=.
ch09	42245829	SNP596186	T	C	.	PASS	END=42245829;ChrB=ch09;StartB=54539154;EndB=54539154;Parent=INV625;VarType=ShV;DupType=.
ch09	42245873	SNP596187	G	A	.	PASS	END=42245873;ChrB=ch09;StartB=54539110;EndB=54539110;Parent=INV625;VarType=ShV;DupType=.
ch09	42245896	SNP596188	A	C	.	PASS	END=42245896;ChrB=ch09;StartB=54539087;EndB=54539087;Parent=INV625;VarType=ShV;DupType=.
ch09	42245902	DEL596189	AC	A	.	PASS	END=42245903;ChrB=ch09;StartB=54539082;EndB=54539082;Parent=INV625;VarType=ShV;DupType=.
ch09	42245905	SNP596190	A	G	.	PASS	END=42245905;ChrB=ch09;StartB=54539079;EndB=54539079;Parent=INV625;VarType=ShV;DupType=.
ch09	42245943	SNP596191	C	T	.	PASS	END=42245943;ChrB=ch09;StartB=54539041;EndB=54539041;Parent=INV625;VarType=ShV;DupType=.
ch09	42245970	SNP596192	G	C	.	PASS	END=42245970;ChrB=ch09;StartB=54539014;EndB=54539014;Parent=INV625;VarType=ShV;DupType=.
ch09	42245989	SNP596193	C	A	.	PASS	END=42245989;ChrB=ch09;StartB=54538995;EndB=54538995;Parent=INV625;VarType=ShV;DupType=.
ch09	42246011	SNP596194	A	G	.	PASS	END=42246011;ChrB=ch09;StartB=54538973;EndB=54538973;Parent=INV625;VarType=ShV;DupType=.
ch09	42246015	SNP596195	G	A	.	PASS	END=42246015;ChrB=ch09;StartB=54538969;EndB=54538969;Parent=INV625;VarType=ShV;DupType=.
ch09	42246021	SNP596196	G	A	.	PASS	END=42246021;ChrB=ch09;StartB=54538963;EndB=54538963;Parent=INV625;VarType=ShV;DupType=.
ch09	42246050	SNP596197	G	T	.	PASS	END=42246050;ChrB=ch09;StartB=54538934;EndB=54538934;Parent=INV625;VarType=ShV;DupType=.
ch09	42246054	SNP596198	T	G	.	PASS	END=42246054;ChrB=ch09;StartB=54538930;EndB=54538930;Parent=INV625;VarType=ShV;DupType=.
ch09	42246064	SNP596199	T	C	.	PASS	END=42246064;ChrB=ch09;StartB=54538920;EndB=54538920;Parent=INV625;VarType=ShV;DupType=.
ch09	42246079	SNP596200	G	A	.	PASS	END=42246079;ChrB=ch09;StartB=54538905;EndB=54538905;Parent=INV625;VarType=ShV;DupType=.
ch09	42246093	SNP596201	G	T	.	PASS	END=42246093;ChrB=ch09;StartB=54538891;EndB=54538891;Parent=INV625;VarType=ShV;DupType=.
ch09	42246107	INS596202	A	AG	.	PASS	END=42246107;ChrB=ch09;StartB=54538877;EndB=54538876;Parent=INV625;VarType=ShV;DupType=.
ch09	42246107	INS596203	A	AA	.	PASS	END=42246107;ChrB=ch09;StartB=54538876;EndB=54538875;Parent=INV625;VarType=ShV;DupType=.
ch09	42246107	INS596204	A	AC	.	PASS	END=42246107;ChrB=ch09;StartB=54538875;EndB=54538874;Parent=INV625;VarType=ShV;DupType=.
ch09	42246107	INS596205	A	AA	.	PASS	END=42246107;ChrB=ch09;StartB=54538874;EndB=54538873;Parent=INV625;VarType=ShV;DupType=.
ch09	42246107	INS596206	A	AC	.	PASS	END=42246107;ChrB=ch09;StartB=54538873;EndB=54538872;Parent=INV625;VarType=ShV;DupType=.
ch09	42246107	INS596207	A	AT	.	PASS	END=42246107;ChrB=ch09;StartB=54538872;EndB=54538871;Parent=INV625;VarType=ShV;DupType=.
ch09	42246107	INS596208	A	AT	.	PASS	END=42246107;ChrB=ch09;StartB=54538871;EndB=54538870;Parent=INV625;VarType=ShV;DupType=.
ch09	42246122	SNP596209	T	A	.	PASS	END=42246122;ChrB=ch09;StartB=54538855;EndB=54538855;Parent=INV625;VarType=ShV;DupType=.
ch09	42246128	SNP596210	G	T	.	PASS	END=42246128;ChrB=ch09;StartB=54538849;EndB=54538849;Parent=INV625;VarType=ShV;DupType=.
ch09	42246150	SNP596211	T	C	.	PASS	END=42246150;ChrB=ch09;StartB=54538827;EndB=54538827;Parent=INV625;VarType=ShV;DupType=.
ch09	42246158	SNP596212	A	G	.	PASS	END=42246158;ChrB=ch09;StartB=54538819;EndB=54538819;Parent=INV625;VarType=ShV;DupType=.
ch09	42246181	SNP596213	T	C	.	PASS	END=42246181;ChrB=ch09;StartB=54538796;EndB=54538796;Parent=INV625;VarType=ShV;DupType=.
ch09	42246188	INS596214	T	TC	.	PASS	END=42246188;ChrB=ch09;StartB=54538789;EndB=54538788;Parent=INV625;VarType=ShV;DupType=.
ch09	42246206	SNP596215	G	A	.	PASS	END=42246206;ChrB=ch09;StartB=54538770;EndB=54538770;Parent=INV625;VarType=ShV;DupType=.
ch09	42246222	SNP596216	C	T	.	PASS	END=42246222;ChrB=ch09;StartB=54538754;EndB=54538754;Parent=INV625;VarType=ShV;DupType=.
ch09	42246247	SNP596217	A	G	.	PASS	END=42246247;ChrB=ch09;StartB=54538729;EndB=54538729;Parent=INV625;VarType=ShV;DupType=.
ch09	42246254	SNP596218	T	C	.	PASS	END=42246254;ChrB=ch09;StartB=54538722;EndB=54538722;Parent=INV625;VarType=ShV;DupType=.
ch09	42246256	SNP596219	A	C	.	PASS	END=42246256;ChrB=ch09;StartB=54538720;EndB=54538720;Parent=INV625;VarType=ShV;DupType=.
ch09	42246296	SNP596220	C	T	.	PASS	END=42246296;ChrB=ch09;StartB=54538680;EndB=54538680;Parent=INV625;VarType=ShV;DupType=.
ch09	42246312	SNP596221	T	C	.	PASS	END=42246312;ChrB=ch09;StartB=54538664;EndB=54538664;Parent=INV625;VarType=ShV;DupType=.
ch09	42246322	SNP596222	C	G	.	PASS	END=42246322;ChrB=ch09;StartB=54538654;EndB=54538654;Parent=INV625;VarType=ShV;DupType=.
ch09	42246337	SNP596223	A	T	.	PASS	END=42246337;ChrB=ch09;StartB=54538639;EndB=54538639;Parent=INV625;VarType=ShV;DupType=.
ch09	42246349	DEL596224	ACAAT	A	.	PASS	END=42246353;ChrB=ch09;StartB=54538628;EndB=54538628;Parent=INV625;VarType=ShV;DupType=.
ch09	42246354	SNP596225	G	T	.	PASS	END=42246354;ChrB=ch09;StartB=54538626;EndB=54538626;Parent=INV625;VarType=ShV;DupType=.
ch09	42246401	SNP596226	T	G	.	PASS	END=42246401;ChrB=ch09;StartB=54538579;EndB=54538579;Parent=INV625;VarType=ShV;DupType=.
ch09	42246419	DEL596227	GA	G	.	PASS	END=42246420;ChrB=ch09;StartB=54538562;EndB=54538562;Parent=INV625;VarType=ShV;DupType=.
ch09	42246422	SNP596228	T	C	.	PASS	END=42246422;ChrB=ch09;StartB=54538559;EndB=54538559;Parent=INV625;VarType=ShV;DupType=.
ch09	42246455	SNP596229	T	G	.	PASS	END=42246455;ChrB=ch09;StartB=54538526;EndB=54538526;Parent=INV625;VarType=ShV;DupType=.
ch09	42246518	SNP596230	A	G	.	PASS	END=42246518;ChrB=ch09;StartB=54538463;EndB=54538463;Parent=INV625;VarType=ShV;DupType=.
ch09	42246552	SNP596231	G	T	.	PASS	END=42246552;ChrB=ch09;StartB=54538429;EndB=54538429;Parent=INV625;VarType=ShV;DupType=.
ch09	42246580	SNP596232	G	T	.	PASS	END=42246580;ChrB=ch09;StartB=54538401;EndB=54538401;Parent=INV625;VarType=ShV;DupType=.
ch09	42246656	SNP596233	G	A	.	PASS	END=42246656;ChrB=ch09;StartB=54538325;EndB=54538325;Parent=INV625;VarType=ShV;DupType=.
ch09	42246657	SNP596234	G	A	.	PASS	END=42246657;ChrB=ch09;StartB=54538324;EndB=54538324;Parent=INV625;VarType=ShV;DupType=.
ch09	42246663	SNP596235	A	T	.	PASS	END=42246663;ChrB=ch09;StartB=54538318;EndB=54538318;Parent=INV625;VarType=ShV;DupType=.
ch09	42246723	SNP596236	A	T	.	PASS	END=42246723;ChrB=ch09;StartB=54538258;EndB=54538258;Parent=INV625;VarType=ShV;DupType=.
ch09	42246727	SNP596237	T	C	.	PASS	END=42246727;ChrB=ch09;StartB=54538254;EndB=54538254;Parent=INV625;VarType=ShV;DupType=.
ch09	42246742	SNP596238	T	G	.	PASS	END=42246742;ChrB=ch09;StartB=54538239;EndB=54538239;Parent=INV625;VarType=ShV;DupType=.
ch09	42246750	SNP596239	C	A	.	PASS	END=42246750;ChrB=ch09;StartB=54538231;EndB=54538231;Parent=INV625;VarType=ShV;DupType=.
ch09	42246752	SNP596240	A	C	.	PASS	END=42246752;ChrB=ch09;StartB=54538229;EndB=54538229;Parent=INV625;VarType=ShV;DupType=.
ch09	42246770	SNP596241	T	A	.	PASS	END=42246770;ChrB=ch09;StartB=54538211;EndB=54538211;Parent=INV625;VarType=ShV;DupType=.
ch09	42246784	SNP596242	A	T	.	PASS	END=42246784;ChrB=ch09;StartB=54538197;EndB=54538197;Parent=INV625;VarType=ShV;DupType=.
ch09	42246801	SNP596243	T	C	.	PASS	END=42246801;ChrB=ch09;StartB=54538180;EndB=54538180;Parent=INV625;VarType=ShV;DupType=.
ch09	42246811	INS596244	A	AG	.	PASS	END=42246811;ChrB=ch09;StartB=54538170;EndB=54538169;Parent=INV625;VarType=ShV;DupType=.
ch09	42246829	DEL596245	AT	A	.	PASS	END=42246830;ChrB=ch09;StartB=54538152;EndB=54538152;Parent=INV625;VarType=ShV;DupType=.
ch09	42246831	SNP596246	T	A	.	PASS	END=42246831;ChrB=ch09;StartB=54538150;EndB=54538150;Parent=INV625;VarType=ShV;DupType=.
ch09	42246848	SNP596247	T	C	.	PASS	END=42246848;ChrB=ch09;StartB=54538133;EndB=54538133;Parent=INV625;VarType=ShV;DupType=.
ch09	42246859	SNP596248	C	T	.	PASS	END=42246859;ChrB=ch09;StartB=54538122;EndB=54538122;Parent=INV625;VarType=ShV;DupType=.
ch09	42246889	SNP596249	T	G	.	PASS	END=42246889;ChrB=ch09;StartB=54538092;EndB=54538092;Parent=INV625;VarType=ShV;DupType=.
ch09	42246912	SNP596250	A	T	.	PASS	END=42246912;ChrB=ch09;StartB=54538069;EndB=54538069;Parent=INV625;VarType=ShV;DupType=.
ch09	42246913	SNP596251	G	T	.	PASS	END=42246913;ChrB=ch09;StartB=54538068;EndB=54538068;Parent=INV625;VarType=ShV;DupType=.
ch09	42246945	SNP596252	T	C	.	PASS	END=42246945;ChrB=ch09;StartB=54538036;EndB=54538036;Parent=INV625;VarType=ShV;DupType=.
ch09	42246972	SNP596253	G	C	.	PASS	END=42246972;ChrB=ch09;StartB=54538009;EndB=54538009;Parent=INV625;VarType=ShV;DupType=.
ch09	42246988	SNP596254	G	A	.	PASS	END=42246988;ChrB=ch09;StartB=54537993;EndB=54537993;Parent=INV625;VarType=ShV;DupType=.
ch09	42246994	SNP596255	G	A	.	PASS	END=42246994;ChrB=ch09;StartB=54537987;EndB=54537987;Parent=INV625;VarType=ShV;DupType=.
ch09	42247017	DEL596256	TC	T	.	PASS	END=42247018;ChrB=ch09;StartB=54537965;EndB=54537965;Parent=INV625;VarType=ShV;DupType=.
ch09	42247043	SNP596257	G	T	.	PASS	END=42247043;ChrB=ch09;StartB=54537939;EndB=54537939;Parent=INV625;VarType=ShV;DupType=.
ch09	42247085	INS596258	C	CT	.	PASS	END=42247085;ChrB=ch09;StartB=54537897;EndB=54537896;Parent=INV625;VarType=ShV;DupType=.
ch09	42247101	SNP596259	T	A	.	PASS	END=42247101;ChrB=ch09;StartB=54537880;EndB=54537880;Parent=INV625;VarType=ShV;DupType=.
ch09	42247119	SNP596260	T	A	.	PASS	END=42247119;ChrB=ch09;StartB=54537862;EndB=54537862;Parent=INV625;VarType=ShV;DupType=.
ch09	42247135	SNP596261	C	A	.	PASS	END=42247135;ChrB=ch09;StartB=54537846;EndB=54537846;Parent=INV625;VarType=ShV;DupType=.
ch09	42247137	SNP596262	C	G	.	PASS	END=42247137;ChrB=ch09;StartB=54537844;EndB=54537844;Parent=INV625;VarType=ShV;DupType=.
ch09	42247144	SNP596263	T	C	.	PASS	END=42247144;ChrB=ch09;StartB=54537837;EndB=54537837;Parent=INV625;VarType=ShV;DupType=.
ch09	42247146	SNP596264	T	G	.	PASS	END=42247146;ChrB=ch09;StartB=54537835;EndB=54537835;Parent=INV625;VarType=ShV;DupType=.
ch09	42247150	SNP596265	G	C	.	PASS	END=42247150;ChrB=ch09;StartB=54537831;EndB=54537831;Parent=INV625;VarType=ShV;DupType=.
ch09	42247211	SNP596266	C	A	.	PASS	END=42247211;ChrB=ch09;StartB=54537770;EndB=54537770;Parent=INV625;VarType=ShV;DupType=.
ch09	42247218	SNP596267	T	A	.	PASS	END=42247218;ChrB=ch09;StartB=54537763;EndB=54537763;Parent=INV625;VarType=ShV;DupType=.
ch09	42247222	SNP596268	A	G	.	PASS	END=42247222;ChrB=ch09;StartB=54537759;EndB=54537759;Parent=INV625;VarType=ShV;DupType=.
ch09	42247254	SNP596269	A	G	.	PASS	END=42247254;ChrB=ch09;StartB=54537727;EndB=54537727;Parent=INV625;VarType=ShV;DupType=.
ch09	42247256	SNP596270	A	G	.	PASS	END=42247256;ChrB=ch09;StartB=54537725;EndB=54537725;Parent=INV625;VarType=ShV;DupType=.
ch09	42247280	SNP596271	C	T	.	PASS	END=42247280;ChrB=ch09;StartB=54537701;EndB=54537701;Parent=INV625;VarType=ShV;DupType=.
ch09	42247324	SNP596272	G	A	.	PASS	END=42247324;ChrB=ch09;StartB=54537657;EndB=54537657;Parent=INV625;VarType=ShV;DupType=.
ch09	42247401	SNP596273	T	G	.	PASS	END=42247401;ChrB=ch09;StartB=54537580;EndB=54537580;Parent=INV625;VarType=ShV;DupType=.
ch09	42247404	SNP596274	A	G	.	PASS	END=42247404;ChrB=ch09;StartB=54537577;EndB=54537577;Parent=INV625;VarType=ShV;DupType=.
ch09	42247431	SNP596275	T	G	.	PASS	END=42247431;ChrB=ch09;StartB=54537550;EndB=54537550;Parent=INV625;VarType=ShV;DupType=.
ch09	42247448	INS596276	T	TA	.	PASS	END=42247448;ChrB=ch09;StartB=54537533;EndB=54537532;Parent=INV625;VarType=ShV;DupType=.
ch09	42247448	INS596277	T	TA	.	PASS	END=42247448;ChrB=ch09;StartB=54537532;EndB=54537531;Parent=INV625;VarType=ShV;DupType=.
ch09	42247448	INS596278	T	TA	.	PASS	END=42247448;ChrB=ch09;StartB=54537531;EndB=54537530;Parent=INV625;VarType=ShV;DupType=.
ch09	42247456	SNP596279	C	A	.	PASS	END=42247456;ChrB=ch09;StartB=54537522;EndB=54537522;Parent=INV625;VarType=ShV;DupType=.
ch09	42247465	SNP596280	C	T	.	PASS	END=42247465;ChrB=ch09;StartB=54537513;EndB=54537513;Parent=INV625;VarType=ShV;DupType=.
ch09	42247501	SNP596281	G	C	.	PASS	END=42247501;ChrB=ch09;StartB=54537477;EndB=54537477;Parent=INV625;VarType=ShV;DupType=.
ch09	42247529	SNP596282	A	G	.	PASS	END=42247529;ChrB=ch09;StartB=54537449;EndB=54537449;Parent=INV625;VarType=ShV;DupType=.
ch09	42247539	SNP596283	G	A	.	PASS	END=42247539;ChrB=ch09;StartB=54537439;EndB=54537439;Parent=INV625;VarType=ShV;DupType=.
ch09	42247553	SNP596284	G	T	.	PASS	END=42247553;ChrB=ch09;StartB=54537425;EndB=54537425;Parent=INV625;VarType=ShV;DupType=.
ch09	42247591	SNP596285	C	T	.	PASS	END=42247591;ChrB=ch09;StartB=54537387;EndB=54537387;Parent=INV625;VarType=ShV;DupType=.
ch09	42247638	SNP596286	C	T	.	PASS	END=42247638;ChrB=ch09;StartB=54537340;EndB=54537340;Parent=INV625;VarType=ShV;DupType=.
ch09	42247692	SNP596287	G	A	.	PASS	END=42247692;ChrB=ch09;StartB=54537286;EndB=54537286;Parent=INV625;VarType=ShV;DupType=.
ch09	42247740	SNP596288	G	A	.	PASS	END=42247740;ChrB=ch09;StartB=54537238;EndB=54537238;Parent=INV625;VarType=ShV;DupType=.
ch09	42247760	SNP596289	C	A	.	PASS	END=42247760;ChrB=ch09;StartB=54537218;EndB=54537218;Parent=INV625;VarType=ShV;DupType=.
ch09	42247844	DEL596290	CA	C	.	PASS	END=42247845;ChrB=ch09;StartB=54537135;EndB=54537135;Parent=INV625;VarType=ShV;DupType=.
ch09	42247871	SNP596291	G	A	.	PASS	END=42247871;ChrB=ch09;StartB=54537108;EndB=54537108;Parent=INV625;VarType=ShV;DupType=.
ch09	42247877	SNP596292	A	C	.	PASS	END=42247877;ChrB=ch09;StartB=54537102;EndB=54537102;Parent=INV625;VarType=ShV;DupType=.
ch09	42247916	SNP596293	A	C	.	PASS	END=42247916;ChrB=ch09;StartB=54537063;EndB=54537063;Parent=INV625;VarType=ShV;DupType=.
ch09	42247923	SNP596294	T	A	.	PASS	END=42247923;ChrB=ch09;StartB=54537056;EndB=54537056;Parent=INV625;VarType=ShV;DupType=.
ch09	42247939	SNP596295	C	G	.	PASS	END=42247939;ChrB=ch09;StartB=54537040;EndB=54537040;Parent=INV625;VarType=ShV;DupType=.
ch09	42248017	SNP596296	A	G	.	PASS	END=42248017;ChrB=ch09;StartB=54536962;EndB=54536962;Parent=INV625;VarType=ShV;DupType=.
ch09	42248023	SNP596297	T	G	.	PASS	END=42248023;ChrB=ch09;StartB=54536956;EndB=54536956;Parent=INV625;VarType=ShV;DupType=.
ch09	42248029	SNP596298	C	T	.	PASS	END=42248029;ChrB=ch09;StartB=54536950;EndB=54536950;Parent=INV625;VarType=ShV;DupType=.
ch09	42248063	SNP596299	G	A	.	PASS	END=42248063;ChrB=ch09;StartB=54536916;EndB=54536916;Parent=INV625;VarType=ShV;DupType=.
ch09	42248081	SNP596300	C	A	.	PASS	END=42248081;ChrB=ch09;StartB=54536898;EndB=54536898;Parent=INV625;VarType=ShV;DupType=.
ch09	42248084	SNP596301	G	A	.	PASS	END=42248084;ChrB=ch09;StartB=54536895;EndB=54536895;Parent=INV625;VarType=ShV;DupType=.
ch09	42248108	SNP596302	A	C	.	PASS	END=42248108;ChrB=ch09;StartB=54536871;EndB=54536871;Parent=INV625;VarType=ShV;DupType=.
ch09	42248112	SNP596303	G	T	.	PASS	END=42248112;ChrB=ch09;StartB=54536867;EndB=54536867;Parent=INV625;VarType=ShV;DupType=.
ch09	42248128	SNP596304	A	G	.	PASS	END=42248128;ChrB=ch09;StartB=54536851;EndB=54536851;Parent=INV625;VarType=ShV;DupType=.
ch09	42248156	SNP596305	G	T	.	PASS	END=42248156;ChrB=ch09;StartB=54536823;EndB=54536823;Parent=INV625;VarType=ShV;DupType=.
ch09	42248173	SNP596306	A	T	.	PASS	END=42248173;ChrB=ch09;StartB=54536806;EndB=54536806;Parent=INV625;VarType=ShV;DupType=.
ch09	42248206	SNP596307	C	T	.	PASS	END=42248206;ChrB=ch09;StartB=54536773;EndB=54536773;Parent=INV625;VarType=ShV;DupType=.
ch09	42248228	DEL596308	GATGGCA	G	.	PASS	END=42248234;ChrB=ch09;StartB=54536752;EndB=54536752;Parent=INV625;VarType=ShV;DupType=.
ch09	42248267	SNP596309	G	A	.	PASS	END=42248267;ChrB=ch09;StartB=54536718;EndB=54536718;Parent=INV625;VarType=ShV;DupType=.
ch09	42248305	SNP596310	T	G	.	PASS	END=42248305;ChrB=ch09;StartB=54536680;EndB=54536680;Parent=INV625;VarType=ShV;DupType=.
ch09	42248321	SNP596311	C	T	.	PASS	END=42248321;ChrB=ch09;StartB=54536664;EndB=54536664;Parent=INV625;VarType=ShV;DupType=.
ch09	42248327	SNP596312	C	A	.	PASS	END=42248327;ChrB=ch09;StartB=54536658;EndB=54536658;Parent=INV625;VarType=ShV;DupType=.
ch09	42248340	SNP596313	T	G	.	PASS	END=42248340;ChrB=ch09;StartB=54536645;EndB=54536645;Parent=INV625;VarType=ShV;DupType=.
ch09	42248392	SNP596314	G	A	.	PASS	END=42248392;ChrB=ch09;StartB=54536593;EndB=54536593;Parent=INV625;VarType=ShV;DupType=.
ch09	42248430	SNP596315	G	T	.	PASS	END=42248430;ChrB=ch09;StartB=54536555;EndB=54536555;Parent=INV625;VarType=ShV;DupType=.
ch09	42248442	SNP596316	T	C	.	PASS	END=42248442;ChrB=ch09;StartB=54536543;EndB=54536543;Parent=INV625;VarType=ShV;DupType=.
ch09	42248447	SNP596317	A	G	.	PASS	END=42248447;ChrB=ch09;StartB=54536538;EndB=54536538;Parent=INV625;VarType=ShV;DupType=.
ch09	42248455	SNP596318	A	T	.	PASS	END=42248455;ChrB=ch09;StartB=54536530;EndB=54536530;Parent=INV625;VarType=ShV;DupType=.
ch09	42248458	SNP596319	C	T	.	PASS	END=42248458;ChrB=ch09;StartB=54536527;EndB=54536527;Parent=INV625;VarType=ShV;DupType=.
ch09	42248463	SNP596320	T	A	.	PASS	END=42248463;ChrB=ch09;StartB=54536522;EndB=54536522;Parent=INV625;VarType=ShV;DupType=.
ch09	42248467	SNP596321	T	C	.	PASS	END=42248467;ChrB=ch09;StartB=54536518;EndB=54536518;Parent=INV625;VarType=ShV;DupType=.
ch09	42248493	SNP596322	A	G	.	PASS	END=42248493;ChrB=ch09;StartB=54536492;EndB=54536492;Parent=INV625;VarType=ShV;DupType=.
ch09	42248504	SNP596323	C	T	.	PASS	END=42248504;ChrB=ch09;StartB=54536481;EndB=54536481;Parent=INV625;VarType=ShV;DupType=.
ch09	42248546	INS596324	A	AT	.	PASS	END=42248546;ChrB=ch09;StartB=54536439;EndB=54536438;Parent=INV625;VarType=ShV;DupType=.
ch09	42248546	INS596325	A	AT	.	PASS	END=42248546;ChrB=ch09;StartB=54536438;EndB=54536437;Parent=INV625;VarType=ShV;DupType=.
ch09	42248546	INS596326	A	AT	.	PASS	END=42248546;ChrB=ch09;StartB=54536437;EndB=54536436;Parent=INV625;VarType=ShV;DupType=.
ch09	42248546	INS596327	A	AT	.	PASS	END=42248546;ChrB=ch09;StartB=54536436;EndB=54536435;Parent=INV625;VarType=ShV;DupType=.
ch09	42248546	INS596328	A	AA	.	PASS	END=42248546;ChrB=ch09;StartB=54536435;EndB=54536434;Parent=INV625;VarType=ShV;DupType=.
ch09	42248546	INS596329	A	AG	.	PASS	END=42248546;ChrB=ch09;StartB=54536434;EndB=54536433;Parent=INV625;VarType=ShV;DupType=.
ch09	42248546	INS596330	A	AG	.	PASS	END=42248546;ChrB=ch09;StartB=54536433;EndB=54536432;Parent=INV625;VarType=ShV;DupType=.
ch09	42248546	INS596331	A	AA	.	PASS	END=42248546;ChrB=ch09;StartB=54536432;EndB=54536431;Parent=INV625;VarType=ShV;DupType=.
ch09	42248546	INS596332	A	AT	.	PASS	END=42248546;ChrB=ch09;StartB=54536431;EndB=54536430;Parent=INV625;VarType=ShV;DupType=.
ch09	42248546	INS596333	A	AT	.	PASS	END=42248546;ChrB=ch09;StartB=54536430;EndB=54536429;Parent=INV625;VarType=ShV;DupType=.
ch09	42248546	INS596334	A	AG	.	PASS	END=42248546;ChrB=ch09;StartB=54536429;EndB=54536428;Parent=INV625;VarType=ShV;DupType=.
ch09	42248546	INS596335	A	AT	.	PASS	END=42248546;ChrB=ch09;StartB=54536428;EndB=54536427;Parent=INV625;VarType=ShV;DupType=.
ch09	42248546	INS596336	A	AG	.	PASS	END=42248546;ChrB=ch09;StartB=54536427;EndB=54536426;Parent=INV625;VarType=ShV;DupType=.
ch09	42248546	INS596337	A	AT	.	PASS	END=42248546;ChrB=ch09;StartB=54536426;EndB=54536425;Parent=INV625;VarType=ShV;DupType=.
ch09	42248546	INS596338	A	AT	.	PASS	END=42248546;ChrB=ch09;StartB=54536425;EndB=54536424;Parent=INV625;VarType=ShV;DupType=.
ch09	42248546	INS596339	A	AC	.	PASS	END=42248546;ChrB=ch09;StartB=54536424;EndB=54536423;Parent=INV625;VarType=ShV;DupType=.
ch09	42248546	INS596340	A	AG	.	PASS	END=42248546;ChrB=ch09;StartB=54536423;EndB=54536422;Parent=INV625;VarType=ShV;DupType=.
ch09	42248546	INS596341	A	AA	.	PASS	END=42248546;ChrB=ch09;StartB=54536422;EndB=54536421;Parent=INV625;VarType=ShV;DupType=.
ch09	42248546	INS596342	A	AA	.	PASS	END=42248546;ChrB=ch09;StartB=54536421;EndB=54536420;Parent=INV625;VarType=ShV;DupType=.
ch09	42248546	INS596343	A	AG	.	PASS	END=42248546;ChrB=ch09;StartB=54536420;EndB=54536419;Parent=INV625;VarType=ShV;DupType=.
ch09	42248546	INS596344	A	AT	.	PASS	END=42248546;ChrB=ch09;StartB=54536419;EndB=54536418;Parent=INV625;VarType=ShV;DupType=.
ch09	42248546	INS596345	A	AC	.	PASS	END=42248546;ChrB=ch09;StartB=54536418;EndB=54536417;Parent=INV625;VarType=ShV;DupType=.
ch09	42248546	INS596346	A	AC	.	PASS	END=42248546;ChrB=ch09;StartB=54536417;EndB=54536416;Parent=INV625;VarType=ShV;DupType=.
ch09	42248546	INS596347	A	AA	.	PASS	END=42248546;ChrB=ch09;StartB=54536416;EndB=54536415;Parent=INV625;VarType=ShV;DupType=.
ch09	42248546	INS596348	A	AC	.	PASS	END=42248546;ChrB=ch09;StartB=54536415;EndB=54536414;Parent=INV625;VarType=ShV;DupType=.
ch09	42248546	INS596349	A	AA	.	PASS	END=42248546;ChrB=ch09;StartB=54536414;EndB=54536413;Parent=INV625;VarType=ShV;DupType=.
ch09	42248546	INS596350	A	AA	.	PASS	END=42248546;ChrB=ch09;StartB=54536413;EndB=54536412;Parent=INV625;VarType=ShV;DupType=.
ch09	42248546	INS596351	A	AA	.	PASS	END=42248546;ChrB=ch09;StartB=54536412;EndB=54536411;Parent=INV625;VarType=ShV;DupType=.
ch09	42248546	INS596352	A	AG	.	PASS	END=42248546;ChrB=ch09;StartB=54536411;EndB=54536410;Parent=INV625;VarType=ShV;DupType=.
ch09	42248546	INS596353	A	AA	.	PASS	END=42248546;ChrB=ch09;StartB=54536410;EndB=54536409;Parent=INV625;VarType=ShV;DupType=.
ch09	42248546	INS596354	A	AC	.	PASS	END=42248546;ChrB=ch09;StartB=54536409;EndB=54536408;Parent=INV625;VarType=ShV;DupType=.
ch09	42248546	INS596355	A	AC	.	PASS	END=42248546;ChrB=ch09;StartB=54536408;EndB=54536407;Parent=INV625;VarType=ShV;DupType=.
ch09	42248546	INS596356	A	AA	.	PASS	END=42248546;ChrB=ch09;StartB=54536407;EndB=54536406;Parent=INV625;VarType=ShV;DupType=.
ch09	42248546	INS596357	A	AA	.	PASS	END=42248546;ChrB=ch09;StartB=54536406;EndB=54536405;Parent=INV625;VarType=ShV;DupType=.
ch09	42248546	INS596358	A	AC	.	PASS	END=42248546;ChrB=ch09;StartB=54536405;EndB=54536404;Parent=INV625;VarType=ShV;DupType=.
ch09	42248546	INS596359	A	AA	.	PASS	END=42248546;ChrB=ch09;StartB=54536404;EndB=54536403;Parent=INV625;VarType=ShV;DupType=.
ch09	42248546	INS596360	A	AT	.	PASS	END=42248546;ChrB=ch09;StartB=54536403;EndB=54536402;Parent=INV625;VarType=ShV;DupType=.
ch09	42248546	INS596361	A	AC	.	PASS	END=42248546;ChrB=ch09;StartB=54536402;EndB=54536401;Parent=INV625;VarType=ShV;DupType=.
ch09	42248546	INS596362	A	AT	.	PASS	END=42248546;ChrB=ch09;StartB=54536401;EndB=54536400;Parent=INV625;VarType=ShV;DupType=.
ch09	42248546	INS596363	A	AC	.	PASS	END=42248546;ChrB=ch09;StartB=54536400;EndB=54536399;Parent=INV625;VarType=ShV;DupType=.
ch09	42248546	INS596364	A	AT	.	PASS	END=42248546;ChrB=ch09;StartB=54536399;EndB=54536398;Parent=INV625;VarType=ShV;DupType=.
ch09	42248565	SNP596365	T	A	.	PASS	END=42248565;ChrB=ch09;StartB=54536379;EndB=54536379;Parent=INV625;VarType=ShV;DupType=.
ch09	42248573	SNP596366	C	T	.	PASS	END=42248573;ChrB=ch09;StartB=54536371;EndB=54536371;Parent=INV625;VarType=ShV;DupType=.
ch09	42248574	SNP596367	A	G	.	PASS	END=42248574;ChrB=ch09;StartB=54536370;EndB=54536370;Parent=INV625;VarType=ShV;DupType=.
ch09	42248592	SNP596368	T	C	.	PASS	END=42248592;ChrB=ch09;StartB=54536352;EndB=54536352;Parent=INV625;VarType=ShV;DupType=.
ch09	42248593	DEL596369	TC	T	.	PASS	END=42248594;ChrB=ch09;StartB=54536352;EndB=54536352;Parent=INV625;VarType=ShV;DupType=.
ch09	42248613	SNP596370	A	G	.	PASS	END=42248613;ChrB=ch09;StartB=54536332;EndB=54536332;Parent=INV625;VarType=ShV;DupType=.
ch09	42248615	SNP596371	G	A	.	PASS	END=42248615;ChrB=ch09;StartB=54536330;EndB=54536330;Parent=INV625;VarType=ShV;DupType=.
ch09	42248654	SNP596372	T	A	.	PASS	END=42248654;ChrB=ch09;StartB=54536291;EndB=54536291;Parent=INV625;VarType=ShV;DupType=.
ch09	42248672	SNP596373	A	C	.	PASS	END=42248672;ChrB=ch09;StartB=54536273;EndB=54536273;Parent=INV625;VarType=ShV;DupType=.
ch09	42248725	SNP596374	T	G	.	PASS	END=42248725;ChrB=ch09;StartB=54536220;EndB=54536220;Parent=INV625;VarType=ShV;DupType=.
ch09	42248763	SNP596375	G	A	.	PASS	END=42248763;ChrB=ch09;StartB=54536182;EndB=54536182;Parent=INV625;VarType=ShV;DupType=.
ch09	42248839	SNP596376	G	T	.	PASS	END=42248839;ChrB=ch09;StartB=54536106;EndB=54536106;Parent=INV625;VarType=ShV;DupType=.
ch09	42248851	SNP596377	G	C	.	PASS	END=42248851;ChrB=ch09;StartB=54536094;EndB=54536094;Parent=INV625;VarType=ShV;DupType=.
ch09	42248852	SNP596378	C	A	.	PASS	END=42248852;ChrB=ch09;StartB=54536093;EndB=54536093;Parent=INV625;VarType=ShV;DupType=.
ch09	42248855	SNP596379	A	G	.	PASS	END=42248855;ChrB=ch09;StartB=54536090;EndB=54536090;Parent=INV625;VarType=ShV;DupType=.
ch09	42248860	SNP596380	T	A	.	PASS	END=42248860;ChrB=ch09;StartB=54536085;EndB=54536085;Parent=INV625;VarType=ShV;DupType=.
ch09	42248861	SNP596381	G	T	.	PASS	END=42248861;ChrB=ch09;StartB=54536084;EndB=54536084;Parent=INV625;VarType=ShV;DupType=.
ch09	42248867	SNP596382	T	A	.	PASS	END=42248867;ChrB=ch09;StartB=54536078;EndB=54536078;Parent=INV625;VarType=ShV;DupType=.
ch09	42248869	SNP596383	T	A	.	PASS	END=42248869;ChrB=ch09;StartB=54536076;EndB=54536076;Parent=INV625;VarType=ShV;DupType=.
ch09	42248871	SNP596384	A	G	.	PASS	END=42248871;ChrB=ch09;StartB=54536074;EndB=54536074;Parent=INV625;VarType=ShV;DupType=.
ch09	42248897	SNP596385	A	T	.	PASS	END=42248897;ChrB=ch09;StartB=54536048;EndB=54536048;Parent=INV625;VarType=ShV;DupType=.
ch09	42248903	SNP596386	G	T	.	PASS	END=42248903;ChrB=ch09;StartB=54536042;EndB=54536042;Parent=INV625;VarType=ShV;DupType=.
ch09	42248926	SNP596387	T	G	.	PASS	END=42248926;ChrB=ch09;StartB=54536019;EndB=54536019;Parent=INV625;VarType=ShV;DupType=.
ch09	42248954	SNP596388	A	G	.	PASS	END=42248954;ChrB=ch09;StartB=54535991;EndB=54535991;Parent=INV625;VarType=ShV;DupType=.
ch09	42248969	SNP596389	A	C	.	PASS	END=42248969;ChrB=ch09;StartB=54535976;EndB=54535976;Parent=INV625;VarType=ShV;DupType=.
ch09	42248989	SNP596390	G	T	.	PASS	END=42248989;ChrB=ch09;StartB=54535956;EndB=54535956;Parent=INV625;VarType=ShV;DupType=.
ch09	42249000	SNP596391	C	G	.	PASS	END=42249000;ChrB=ch09;StartB=54535945;EndB=54535945;Parent=INV625;VarType=ShV;DupType=.
ch09	42249001	SNP596392	C	A	.	PASS	END=42249001;ChrB=ch09;StartB=54535944;EndB=54535944;Parent=INV625;VarType=ShV;DupType=.
ch09	42249027	SNP596393	T	C	.	PASS	END=42249027;ChrB=ch09;StartB=54535918;EndB=54535918;Parent=INV625;VarType=ShV;DupType=.
ch09	42249035	SNP596394	T	A	.	PASS	END=42249035;ChrB=ch09;StartB=54535910;EndB=54535910;Parent=INV625;VarType=ShV;DupType=.
ch09	42249041	SNP596395	C	A	.	PASS	END=42249041;ChrB=ch09;StartB=54535904;EndB=54535904;Parent=INV625;VarType=ShV;DupType=.
ch09	42249049	SNP596396	G	T	.	PASS	END=42249049;ChrB=ch09;StartB=54535896;EndB=54535896;Parent=INV625;VarType=ShV;DupType=.
ch09	42249063	SNP596397	G	T	.	PASS	END=42249063;ChrB=ch09;StartB=54535882;EndB=54535882;Parent=INV625;VarType=ShV;DupType=.
ch09	42249087	SNP596398	T	A	.	PASS	END=42249087;ChrB=ch09;StartB=54535858;EndB=54535858;Parent=INV625;VarType=ShV;DupType=.
ch09	42249170	SNP596399	G	A	.	PASS	END=42249170;ChrB=ch09;StartB=54535775;EndB=54535775;Parent=INV625;VarType=ShV;DupType=.
ch09	42249270	SNP596400	G	A	.	PASS	END=42249270;ChrB=ch09;StartB=54535675;EndB=54535675;Parent=INV625;VarType=ShV;DupType=.
ch09	42249278	SNP596401	G	A	.	PASS	END=42249278;ChrB=ch09;StartB=54535667;EndB=54535667;Parent=INV625;VarType=ShV;DupType=.
ch09	42249363	SNP596402	G	A	.	PASS	END=42249363;ChrB=ch09;StartB=54535582;EndB=54535582;Parent=INV625;VarType=ShV;DupType=.
ch09	42249370	SNP596403	A	G	.	PASS	END=42249370;ChrB=ch09;StartB=54535575;EndB=54535575;Parent=INV625;VarType=ShV;DupType=.
ch09	42249386	SNP596404	A	C	.	PASS	END=42249386;ChrB=ch09;StartB=54535559;EndB=54535559;Parent=INV625;VarType=ShV;DupType=.
ch09	42249407	SNP596405	A	T	.	PASS	END=42249407;ChrB=ch09;StartB=54535538;EndB=54535538;Parent=INV625;VarType=ShV;DupType=.
ch09	42249423	SNP596406	C	G	.	PASS	END=42249423;ChrB=ch09;StartB=54535522;EndB=54535522;Parent=INV625;VarType=ShV;DupType=.
ch09	42249456	SNP596407	T	C	.	PASS	END=42249456;ChrB=ch09;StartB=54535489;EndB=54535489;Parent=INV625;VarType=ShV;DupType=.
ch09	42249527	SNP596408	G	C	.	PASS	END=42249527;ChrB=ch09;StartB=54535418;EndB=54535418;Parent=INV625;VarType=ShV;DupType=.
ch09	42249561	INS596409	T	TA	.	PASS	END=42249561;ChrB=ch09;StartB=54535384;EndB=54535383;Parent=INV625;VarType=ShV;DupType=.
ch09	42249585	SNP596410	T	G	.	PASS	END=42249585;ChrB=ch09;StartB=54535359;EndB=54535359;Parent=INV625;VarType=ShV;DupType=.
ch09	42249667	DEL596411	TA	T	.	PASS	END=42249668;ChrB=ch09;StartB=54535278;EndB=54535278;Parent=INV625;VarType=ShV;DupType=.
ch09	42249681	SNP596412	T	G	.	PASS	END=42249681;ChrB=ch09;StartB=54535264;EndB=54535264;Parent=INV625;VarType=ShV;DupType=.
ch09	42249711	SNP596413	T	C	.	PASS	END=42249711;ChrB=ch09;StartB=54535234;EndB=54535234;Parent=INV625;VarType=ShV;DupType=.
ch09	42249781	SNP596414	T	C	.	PASS	END=42249781;ChrB=ch09;StartB=54535164;EndB=54535164;Parent=INV625;VarType=ShV;DupType=.
ch09	42249824	SNP596415	G	A	.	PASS	END=42249824;ChrB=ch09;StartB=54535121;EndB=54535121;Parent=INV625;VarType=ShV;DupType=.
ch09	42249838	SNP596416	C	A	.	PASS	END=42249838;ChrB=ch09;StartB=54535107;EndB=54535107;Parent=INV625;VarType=ShV;DupType=.
ch09	42249866	SNP596417	A	G	.	PASS	END=42249866;ChrB=ch09;StartB=54535079;EndB=54535079;Parent=INV625;VarType=ShV;DupType=.
ch09	42249896	SNP596418	T	G	.	PASS	END=42249896;ChrB=ch09;StartB=54535049;EndB=54535049;Parent=INV625;VarType=ShV;DupType=.
ch09	42249946	SNP596419	G	C	.	PASS	END=42249946;ChrB=ch09;StartB=54534999;EndB=54534999;Parent=INV625;VarType=ShV;DupType=.
ch09	42249970	SNP596420	T	G	.	PASS	END=42249970;ChrB=ch09;StartB=54534975;EndB=54534975;Parent=INV625;VarType=ShV;DupType=.
ch09	42249992	SNP596421	C	T	.	PASS	END=42249992;ChrB=ch09;StartB=54534953;EndB=54534953;Parent=INV625;VarType=ShV;DupType=.
ch09	42250011	SNP596422	T	A	.	PASS	END=42250011;ChrB=ch09;StartB=54534934;EndB=54534934;Parent=INV625;VarType=ShV;DupType=.
ch09	42250051	SNP596423	G	A	.	PASS	END=42250051;ChrB=ch09;StartB=54534894;EndB=54534894;Parent=INV625;VarType=ShV;DupType=.
ch09	42250070	SNP596424	T	G	.	PASS	END=42250070;ChrB=ch09;StartB=54534875;EndB=54534875;Parent=INV625;VarType=ShV;DupType=.
ch09	42250105	SNP596425	A	G	.	PASS	END=42250105;ChrB=ch09;StartB=54534840;EndB=54534840;Parent=INV625;VarType=ShV;DupType=.
ch09	42250124	SNP596426	A	T	.	PASS	END=42250124;ChrB=ch09;StartB=54534821;EndB=54534821;Parent=INV625;VarType=ShV;DupType=.
ch09	42250126	SNP596427	G	T	.	PASS	END=42250126;ChrB=ch09;StartB=54534819;EndB=54534819;Parent=INV625;VarType=ShV;DupType=.
ch09	42250179	SNP596428	C	A	.	PASS	END=42250179;ChrB=ch09;StartB=54534766;EndB=54534766;Parent=INV625;VarType=ShV;DupType=.
ch09	42250202	SNP596429	A	T	.	PASS	END=42250202;ChrB=ch09;StartB=54534743;EndB=54534743;Parent=INV625;VarType=ShV;DupType=.
ch09	42250210	DEL596430	TAG	T	.	PASS	END=42250212;ChrB=ch09;StartB=54534736;EndB=54534736;Parent=INV625;VarType=ShV;DupType=.
ch09	42250248	SNP596431	T	G	.	PASS	END=42250248;ChrB=ch09;StartB=54534699;EndB=54534699;Parent=INV625;VarType=ShV;DupType=.
ch09	42250313	DEL596432	GA	G	.	PASS	END=42250314;ChrB=ch09;StartB=54534635;EndB=54534635;Parent=INV625;VarType=ShV;DupType=.
ch09	42250348	SNP596433	A	G	.	PASS	END=42250348;ChrB=ch09;StartB=54534600;EndB=54534600;Parent=INV625;VarType=ShV;DupType=.
ch09	42250386	SNP596434	T	C	.	PASS	END=42250386;ChrB=ch09;StartB=54534562;EndB=54534562;Parent=INV625;VarType=ShV;DupType=.
ch09	42250394	INS596435	A	AT	.	PASS	END=42250394;ChrB=ch09;StartB=54534554;EndB=54534553;Parent=INV625;VarType=ShV;DupType=.
ch09	42250421	SNP596436	G	A	.	PASS	END=42250421;ChrB=ch09;StartB=54534526;EndB=54534526;Parent=INV625;VarType=ShV;DupType=.
ch09	42250577	DEL596437	AC	A	.	PASS	END=42250578;ChrB=ch09;StartB=54534371;EndB=54534371;Parent=INV625;VarType=ShV;DupType=.
ch09	42250605	SNP596438	G	A	.	PASS	END=42250605;ChrB=ch09;StartB=54534343;EndB=54534343;Parent=INV625;VarType=ShV;DupType=.
ch09	42250612	SNP596439	A	T	.	PASS	END=42250612;ChrB=ch09;StartB=54534336;EndB=54534336;Parent=INV625;VarType=ShV;DupType=.
ch09	42250615	SNP596440	A	G	.	PASS	END=42250615;ChrB=ch09;StartB=54534333;EndB=54534333;Parent=INV625;VarType=ShV;DupType=.
ch09	42250616	SNP596441	A	G	.	PASS	END=42250616;ChrB=ch09;StartB=54534332;EndB=54534332;Parent=INV625;VarType=ShV;DupType=.
ch09	42250625	SNP596442	T	A	.	PASS	END=42250625;ChrB=ch09;StartB=54534323;EndB=54534323;Parent=INV625;VarType=ShV;DupType=.
ch09	42250658	SNP596443	G	A	.	PASS	END=42250658;ChrB=ch09;StartB=54534290;EndB=54534290;Parent=INV625;VarType=ShV;DupType=.
ch09	42250665	SNP596444	G	A	.	PASS	END=42250665;ChrB=ch09;StartB=54534283;EndB=54534283;Parent=INV625;VarType=ShV;DupType=.
ch09	42250682	SNP596445	T	C	.	PASS	END=42250682;ChrB=ch09;StartB=54534266;EndB=54534266;Parent=INV625;VarType=ShV;DupType=.
ch09	42250683	SNP596446	G	A	.	PASS	END=42250683;ChrB=ch09;StartB=54534265;EndB=54534265;Parent=INV625;VarType=ShV;DupType=.
ch09	42250690	SNP596447	C	T	.	PASS	END=42250690;ChrB=ch09;StartB=54534258;EndB=54534258;Parent=INV625;VarType=ShV;DupType=.
ch09	42250709	SNP596448	A	G	.	PASS	END=42250709;ChrB=ch09;StartB=54534239;EndB=54534239;Parent=INV625;VarType=ShV;DupType=.
ch09	42250712	SNP596449	G	A	.	PASS	END=42250712;ChrB=ch09;StartB=54534236;EndB=54534236;Parent=INV625;VarType=ShV;DupType=.
ch09	42250757	HDR1793	N	<HDR>	.	PASS	END=42250878;ChrB=ch09;StartB=54534191;EndB=54534070;Parent=INV625;VarType=ShV;DupType=.
ch09	42250879	INVAL2738	N	<INVAL>	.	PASS	END=42253763;ChrB=ch09;StartB=54534069;EndB=54531184;Parent=INV625;VarType=.;DupType=.
ch09	42250902	SNP596450	T	C	.	PASS	END=42250902;ChrB=ch09;StartB=54534046;EndB=54534046;Parent=INV625;VarType=ShV;DupType=.
ch09	42250906	SNP596451	A	T	.	PASS	END=42250906;ChrB=ch09;StartB=54534042;EndB=54534042;Parent=INV625;VarType=ShV;DupType=.
ch09	42250921	SNP596452	T	A	.	PASS	END=42250921;ChrB=ch09;StartB=54534027;EndB=54534027;Parent=INV625;VarType=ShV;DupType=.
ch09	42250922	SNP596453	A	T	.	PASS	END=42250922;ChrB=ch09;StartB=54534026;EndB=54534026;Parent=INV625;VarType=ShV;DupType=.
ch09	42250923	SNP596454	C	T	.	PASS	END=42250923;ChrB=ch09;StartB=54534025;EndB=54534025;Parent=INV625;VarType=ShV;DupType=.
ch09	42250943	SNP596455	C	T	.	PASS	END=42250943;ChrB=ch09;StartB=54534005;EndB=54534005;Parent=INV625;VarType=ShV;DupType=.
ch09	42250949	SNP596456	A	G	.	PASS	END=42250949;ChrB=ch09;StartB=54533999;EndB=54533999;Parent=INV625;VarType=ShV;DupType=.
ch09	42250972	SNP596457	G	A	.	PASS	END=42250972;ChrB=ch09;StartB=54533976;EndB=54533976;Parent=INV625;VarType=ShV;DupType=.
ch09	42250975	SNP596458	T	C	.	PASS	END=42250975;ChrB=ch09;StartB=54533973;EndB=54533973;Parent=INV625;VarType=ShV;DupType=.
ch09	42250976	SNP596459	G	A	.	PASS	END=42250976;ChrB=ch09;StartB=54533972;EndB=54533972;Parent=INV625;VarType=ShV;DupType=.
ch09	42250979	SNP596460	A	C	.	PASS	END=42250979;ChrB=ch09;StartB=54533969;EndB=54533969;Parent=INV625;VarType=ShV;DupType=.
ch09	42250982	SNP596461	A	T	.	PASS	END=42250982;ChrB=ch09;StartB=54533966;EndB=54533966;Parent=INV625;VarType=ShV;DupType=.
ch09	42250990	SNP596462	G	A	.	PASS	END=42250990;ChrB=ch09;StartB=54533958;EndB=54533958;Parent=INV625;VarType=ShV;DupType=.
ch09	42251034	SNP596463	T	C	.	PASS	END=42251034;ChrB=ch09;StartB=54533914;EndB=54533914;Parent=INV625;VarType=ShV;DupType=.
ch09	42251036	SNP596464	C	A	.	PASS	END=42251036;ChrB=ch09;StartB=54533912;EndB=54533912;Parent=INV625;VarType=ShV;DupType=.
ch09	42251037	SNP596465	T	A	.	PASS	END=42251037;ChrB=ch09;StartB=54533911;EndB=54533911;Parent=INV625;VarType=ShV;DupType=.
ch09	42251041	SNP596466	G	T	.	PASS	END=42251041;ChrB=ch09;StartB=54533907;EndB=54533907;Parent=INV625;VarType=ShV;DupType=.
ch09	42251096	SNP596467	G	C	.	PASS	END=42251096;ChrB=ch09;StartB=54533852;EndB=54533852;Parent=INV625;VarType=ShV;DupType=.
ch09	42251107	SNP596468	T	A	.	PASS	END=42251107;ChrB=ch09;StartB=54533841;EndB=54533841;Parent=INV625;VarType=ShV;DupType=.
ch09	42251116	SNP596469	A	C	.	PASS	END=42251116;ChrB=ch09;StartB=54533832;EndB=54533832;Parent=INV625;VarType=ShV;DupType=.
ch09	42251134	SNP596470	G	A	.	PASS	END=42251134;ChrB=ch09;StartB=54533814;EndB=54533814;Parent=INV625;VarType=ShV;DupType=.
ch09	42251150	SNP596471	T	G	.	PASS	END=42251150;ChrB=ch09;StartB=54533798;EndB=54533798;Parent=INV625;VarType=ShV;DupType=.
ch09	42251162	SNP596472	G	T	.	PASS	END=42251162;ChrB=ch09;StartB=54533786;EndB=54533786;Parent=INV625;VarType=ShV;DupType=.
ch09	42251202	SNP596473	C	A	.	PASS	END=42251202;ChrB=ch09;StartB=54533746;EndB=54533746;Parent=INV625;VarType=ShV;DupType=.
ch09	42251214	SNP596474	T	C	.	PASS	END=42251214;ChrB=ch09;StartB=54533734;EndB=54533734;Parent=INV625;VarType=ShV;DupType=.
ch09	42251231	SNP596475	G	A	.	PASS	END=42251231;ChrB=ch09;StartB=54533717;EndB=54533717;Parent=INV625;VarType=ShV;DupType=.
ch09	42251232	SNP596476	A	G	.	PASS	END=42251232;ChrB=ch09;StartB=54533716;EndB=54533716;Parent=INV625;VarType=ShV;DupType=.
ch09	42251247	SNP596477	C	T	.	PASS	END=42251247;ChrB=ch09;StartB=54533701;EndB=54533701;Parent=INV625;VarType=ShV;DupType=.
ch09	42251278	SNP596478	T	A	.	PASS	END=42251278;ChrB=ch09;StartB=54533670;EndB=54533670;Parent=INV625;VarType=ShV;DupType=.
ch09	42251303	SNP596479	T	C	.	PASS	END=42251303;ChrB=ch09;StartB=54533645;EndB=54533645;Parent=INV625;VarType=ShV;DupType=.
ch09	42251333	SNP596480	T	G	.	PASS	END=42251333;ChrB=ch09;StartB=54533615;EndB=54533615;Parent=INV625;VarType=ShV;DupType=.
ch09	42251338	INS596481	A	AC	.	PASS	END=42251338;ChrB=ch09;StartB=54533610;EndB=54533609;Parent=INV625;VarType=ShV;DupType=.
ch09	42251354	SNP596482	G	A	.	PASS	END=42251354;ChrB=ch09;StartB=54533593;EndB=54533593;Parent=INV625;VarType=ShV;DupType=.
ch09	42251363	SNP596483	A	C	.	PASS	END=42251363;ChrB=ch09;StartB=54533584;EndB=54533584;Parent=INV625;VarType=ShV;DupType=.
ch09	42251458	SNP596484	A	C	.	PASS	END=42251458;ChrB=ch09;StartB=54533489;EndB=54533489;Parent=INV625;VarType=ShV;DupType=.
ch09	42251483	SNP596485	G	C	.	PASS	END=42251483;ChrB=ch09;StartB=54533464;EndB=54533464;Parent=INV625;VarType=ShV;DupType=.
ch09	42251491	SNP596486	T	G	.	PASS	END=42251491;ChrB=ch09;StartB=54533456;EndB=54533456;Parent=INV625;VarType=ShV;DupType=.
ch09	42251520	SNP596487	A	T	.	PASS	END=42251520;ChrB=ch09;StartB=54533427;EndB=54533427;Parent=INV625;VarType=ShV;DupType=.
ch09	42251531	SNP596488	T	C	.	PASS	END=42251531;ChrB=ch09;StartB=54533416;EndB=54533416;Parent=INV625;VarType=ShV;DupType=.
ch09	42251542	SNP596489	A	C	.	PASS	END=42251542;ChrB=ch09;StartB=54533405;EndB=54533405;Parent=INV625;VarType=ShV;DupType=.
ch09	42251650	SNP596490	T	A	.	PASS	END=42251650;ChrB=ch09;StartB=54533297;EndB=54533297;Parent=INV625;VarType=ShV;DupType=.
ch09	42251712	SNP596491	C	A	.	PASS	END=42251712;ChrB=ch09;StartB=54533235;EndB=54533235;Parent=INV625;VarType=ShV;DupType=.
ch09	42251738	SNP596492	A	T	.	PASS	END=42251738;ChrB=ch09;StartB=54533209;EndB=54533209;Parent=INV625;VarType=ShV;DupType=.
ch09	42251798	SNP596493	T	C	.	PASS	END=42251798;ChrB=ch09;StartB=54533149;EndB=54533149;Parent=INV625;VarType=ShV;DupType=.
ch09	42251849	SNP596494	T	A	.	PASS	END=42251849;ChrB=ch09;StartB=54533098;EndB=54533098;Parent=INV625;VarType=ShV;DupType=.
ch09	42251861	SNP596495	C	T	.	PASS	END=42251861;ChrB=ch09;StartB=54533086;EndB=54533086;Parent=INV625;VarType=ShV;DupType=.
ch09	42251877	SNP596496	A	C	.	PASS	END=42251877;ChrB=ch09;StartB=54533070;EndB=54533070;Parent=INV625;VarType=ShV;DupType=.
ch09	42251888	SNP596497	C	T	.	PASS	END=42251888;ChrB=ch09;StartB=54533059;EndB=54533059;Parent=INV625;VarType=ShV;DupType=.
ch09	42251901	SNP596498	A	C	.	PASS	END=42251901;ChrB=ch09;StartB=54533046;EndB=54533046;Parent=INV625;VarType=ShV;DupType=.
ch09	42251911	SNP596499	G	A	.	PASS	END=42251911;ChrB=ch09;StartB=54533036;EndB=54533036;Parent=INV625;VarType=ShV;DupType=.
ch09	42251917	SNP596500	C	G	.	PASS	END=42251917;ChrB=ch09;StartB=54533030;EndB=54533030;Parent=INV625;VarType=ShV;DupType=.
ch09	42251926	SNP596501	G	C	.	PASS	END=42251926;ChrB=ch09;StartB=54533021;EndB=54533021;Parent=INV625;VarType=ShV;DupType=.
ch09	42251938	SNP596502	T	G	.	PASS	END=42251938;ChrB=ch09;StartB=54533009;EndB=54533009;Parent=INV625;VarType=ShV;DupType=.
ch09	42251954	INS596503	T	TA	.	PASS	END=42251954;ChrB=ch09;StartB=54532993;EndB=54532992;Parent=INV625;VarType=ShV;DupType=.
ch09	42251983	SNP596504	T	A	.	PASS	END=42251983;ChrB=ch09;StartB=54532963;EndB=54532963;Parent=INV625;VarType=ShV;DupType=.
ch09	42251986	SNP596505	A	C	.	PASS	END=42251986;ChrB=ch09;StartB=54532960;EndB=54532960;Parent=INV625;VarType=ShV;DupType=.
ch09	42252005	SNP596506	T	C	.	PASS	END=42252005;ChrB=ch09;StartB=54532941;EndB=54532941;Parent=INV625;VarType=ShV;DupType=.
ch09	42252064	SNP596507	G	T	.	PASS	END=42252064;ChrB=ch09;StartB=54532882;EndB=54532882;Parent=INV625;VarType=ShV;DupType=.
ch09	42252108	SNP596508	T	C	.	PASS	END=42252108;ChrB=ch09;StartB=54532838;EndB=54532838;Parent=INV625;VarType=ShV;DupType=.
ch09	42252112	SNP596509	T	A	.	PASS	END=42252112;ChrB=ch09;StartB=54532834;EndB=54532834;Parent=INV625;VarType=ShV;DupType=.
ch09	42252132	SNP596510	C	T	.	PASS	END=42252132;ChrB=ch09;StartB=54532814;EndB=54532814;Parent=INV625;VarType=ShV;DupType=.
ch09	42252163	SNP596511	G	C	.	PASS	END=42252163;ChrB=ch09;StartB=54532783;EndB=54532783;Parent=INV625;VarType=ShV;DupType=.
ch09	42252219	SNP596512	A	G	.	PASS	END=42252219;ChrB=ch09;StartB=54532727;EndB=54532727;Parent=INV625;VarType=ShV;DupType=.
ch09	42252245	SNP596513	C	A	.	PASS	END=42252245;ChrB=ch09;StartB=54532701;EndB=54532701;Parent=INV625;VarType=ShV;DupType=.
ch09	42252251	DEL596514	GT	G	.	PASS	END=42252252;ChrB=ch09;StartB=54532696;EndB=54532696;Parent=INV625;VarType=ShV;DupType=.
ch09	42252257	SNP596515	C	A	.	PASS	END=42252257;ChrB=ch09;StartB=54532690;EndB=54532690;Parent=INV625;VarType=ShV;DupType=.
ch09	42252270	SNP596516	C	T	.	PASS	END=42252270;ChrB=ch09;StartB=54532677;EndB=54532677;Parent=INV625;VarType=ShV;DupType=.
ch09	42252317	SNP596517	T	C	.	PASS	END=42252317;ChrB=ch09;StartB=54532630;EndB=54532630;Parent=INV625;VarType=ShV;DupType=.
ch09	42252367	SNP596518	T	C	.	PASS	END=42252367;ChrB=ch09;StartB=54532580;EndB=54532580;Parent=INV625;VarType=ShV;DupType=.
ch09	42252420	SNP596519	C	T	.	PASS	END=42252420;ChrB=ch09;StartB=54532527;EndB=54532527;Parent=INV625;VarType=ShV;DupType=.
ch09	42252424	SNP596520	C	A	.	PASS	END=42252424;ChrB=ch09;StartB=54532523;EndB=54532523;Parent=INV625;VarType=ShV;DupType=.
ch09	42252443	SNP596521	C	A	.	PASS	END=42252443;ChrB=ch09;StartB=54532504;EndB=54532504;Parent=INV625;VarType=ShV;DupType=.
ch09	42252475	SNP596522	A	T	.	PASS	END=42252475;ChrB=ch09;StartB=54532472;EndB=54532472;Parent=INV625;VarType=ShV;DupType=.
ch09	42252519	SNP596523	T	A	.	PASS	END=42252519;ChrB=ch09;StartB=54532428;EndB=54532428;Parent=INV625;VarType=ShV;DupType=.
ch09	42252541	SNP596524	A	G	.	PASS	END=42252541;ChrB=ch09;StartB=54532406;EndB=54532406;Parent=INV625;VarType=ShV;DupType=.
ch09	42252614	SNP596525	C	G	.	PASS	END=42252614;ChrB=ch09;StartB=54532333;EndB=54532333;Parent=INV625;VarType=ShV;DupType=.
ch09	42252620	SNP596526	T	G	.	PASS	END=42252620;ChrB=ch09;StartB=54532327;EndB=54532327;Parent=INV625;VarType=ShV;DupType=.
ch09	42252625	SNP596527	G	T	.	PASS	END=42252625;ChrB=ch09;StartB=54532322;EndB=54532322;Parent=INV625;VarType=ShV;DupType=.
ch09	42252660	SNP596528	A	T	.	PASS	END=42252660;ChrB=ch09;StartB=54532287;EndB=54532287;Parent=INV625;VarType=ShV;DupType=.
ch09	42252663	SNP596529	G	T	.	PASS	END=42252663;ChrB=ch09;StartB=54532284;EndB=54532284;Parent=INV625;VarType=ShV;DupType=.
ch09	42252792	SNP596530	C	T	.	PASS	END=42252792;ChrB=ch09;StartB=54532155;EndB=54532155;Parent=INV625;VarType=ShV;DupType=.
ch09	42252795	SNP596531	A	C	.	PASS	END=42252795;ChrB=ch09;StartB=54532152;EndB=54532152;Parent=INV625;VarType=ShV;DupType=.
ch09	42252798	SNP596532	T	C	.	PASS	END=42252798;ChrB=ch09;StartB=54532149;EndB=54532149;Parent=INV625;VarType=ShV;DupType=.
ch09	42252801	SNP596533	C	T	.	PASS	END=42252801;ChrB=ch09;StartB=54532146;EndB=54532146;Parent=INV625;VarType=ShV;DupType=.
ch09	42252833	SNP596534	G	A	.	PASS	END=42252833;ChrB=ch09;StartB=54532114;EndB=54532114;Parent=INV625;VarType=ShV;DupType=.
ch09	42252907	SNP596535	C	A	.	PASS	END=42252907;ChrB=ch09;StartB=54532040;EndB=54532040;Parent=INV625;VarType=ShV;DupType=.
ch09	42252919	SNP596536	G	T	.	PASS	END=42252919;ChrB=ch09;StartB=54532028;EndB=54532028;Parent=INV625;VarType=ShV;DupType=.
ch09	42252937	SNP596537	A	C	.	PASS	END=42252937;ChrB=ch09;StartB=54532010;EndB=54532010;Parent=INV625;VarType=ShV;DupType=.
ch09	42252948	SNP596538	G	A	.	PASS	END=42252948;ChrB=ch09;StartB=54531999;EndB=54531999;Parent=INV625;VarType=ShV;DupType=.
ch09	42252949	SNP596539	A	G	.	PASS	END=42252949;ChrB=ch09;StartB=54531998;EndB=54531998;Parent=INV625;VarType=ShV;DupType=.
ch09	42252961	SNP596540	A	C	.	PASS	END=42252961;ChrB=ch09;StartB=54531986;EndB=54531986;Parent=INV625;VarType=ShV;DupType=.
ch09	42252964	SNP596541	G	A	.	PASS	END=42252964;ChrB=ch09;StartB=54531983;EndB=54531983;Parent=INV625;VarType=ShV;DupType=.
ch09	42252969	SNP596542	A	T	.	PASS	END=42252969;ChrB=ch09;StartB=54531978;EndB=54531978;Parent=INV625;VarType=ShV;DupType=.
ch09	42253000	SNP596543	T	C	.	PASS	END=42253000;ChrB=ch09;StartB=54531947;EndB=54531947;Parent=INV625;VarType=ShV;DupType=.
ch09	42253006	SNP596544	T	A	.	PASS	END=42253006;ChrB=ch09;StartB=54531941;EndB=54531941;Parent=INV625;VarType=ShV;DupType=.
ch09	42253051	SNP596545	C	A	.	PASS	END=42253051;ChrB=ch09;StartB=54531896;EndB=54531896;Parent=INV625;VarType=ShV;DupType=.
ch09	42253110	SNP596546	A	G	.	PASS	END=42253110;ChrB=ch09;StartB=54531837;EndB=54531837;Parent=INV625;VarType=ShV;DupType=.
ch09	42253126	SNP596547	G	A	.	PASS	END=42253126;ChrB=ch09;StartB=54531821;EndB=54531821;Parent=INV625;VarType=ShV;DupType=.
ch09	42253132	SNP596548	T	C	.	PASS	END=42253132;ChrB=ch09;StartB=54531815;EndB=54531815;Parent=INV625;VarType=ShV;DupType=.
ch09	42253180	SNP596549	T	C	.	PASS	END=42253180;ChrB=ch09;StartB=54531767;EndB=54531767;Parent=INV625;VarType=ShV;DupType=.
ch09	42253190	SNP596550	C	T	.	PASS	END=42253190;ChrB=ch09;StartB=54531757;EndB=54531757;Parent=INV625;VarType=ShV;DupType=.
ch09	42253197	SNP596551	C	G	.	PASS	END=42253197;ChrB=ch09;StartB=54531750;EndB=54531750;Parent=INV625;VarType=ShV;DupType=.
ch09	42253233	SNP596552	G	A	.	PASS	END=42253233;ChrB=ch09;StartB=54531714;EndB=54531714;Parent=INV625;VarType=ShV;DupType=.
ch09	42253249	SNP596553	G	T	.	PASS	END=42253249;ChrB=ch09;StartB=54531698;EndB=54531698;Parent=INV625;VarType=ShV;DupType=.
ch09	42253256	SNP596554	C	G	.	PASS	END=42253256;ChrB=ch09;StartB=54531691;EndB=54531691;Parent=INV625;VarType=ShV;DupType=.
ch09	42253258	SNP596555	T	A	.	PASS	END=42253258;ChrB=ch09;StartB=54531689;EndB=54531689;Parent=INV625;VarType=ShV;DupType=.
ch09	42253259	SNP596556	T	C	.	PASS	END=42253259;ChrB=ch09;StartB=54531688;EndB=54531688;Parent=INV625;VarType=ShV;DupType=.
ch09	42253271	SNP596557	G	A	.	PASS	END=42253271;ChrB=ch09;StartB=54531676;EndB=54531676;Parent=INV625;VarType=ShV;DupType=.
ch09	42253300	SNP596558	A	G	.	PASS	END=42253300;ChrB=ch09;StartB=54531647;EndB=54531647;Parent=INV625;VarType=ShV;DupType=.
ch09	42253333	SNP596559	C	T	.	PASS	END=42253333;ChrB=ch09;StartB=54531614;EndB=54531614;Parent=INV625;VarType=ShV;DupType=.
ch09	42253369	SNP596560	A	C	.	PASS	END=42253369;ChrB=ch09;StartB=54531578;EndB=54531578;Parent=INV625;VarType=ShV;DupType=.
ch09	42253379	SNP596561	G	T	.	PASS	END=42253379;ChrB=ch09;StartB=54531568;EndB=54531568;Parent=INV625;VarType=ShV;DupType=.
ch09	42253381	SNP596562	G	A	.	PASS	END=42253381;ChrB=ch09;StartB=54531566;EndB=54531566;Parent=INV625;VarType=ShV;DupType=.
ch09	42253422	SNP596563	A	C	.	PASS	END=42253422;ChrB=ch09;StartB=54531525;EndB=54531525;Parent=INV625;VarType=ShV;DupType=.
ch09	42253424	SNP596564	G	A	.	PASS	END=42253424;ChrB=ch09;StartB=54531523;EndB=54531523;Parent=INV625;VarType=ShV;DupType=.
ch09	42253427	SNP596565	G	A	.	PASS	END=42253427;ChrB=ch09;StartB=54531520;EndB=54531520;Parent=INV625;VarType=ShV;DupType=.
ch09	42253434	SNP596566	G	T	.	PASS	END=42253434;ChrB=ch09;StartB=54531513;EndB=54531513;Parent=INV625;VarType=ShV;DupType=.
ch09	42253449	SNP596567	T	C	.	PASS	END=42253449;ChrB=ch09;StartB=54531498;EndB=54531498;Parent=INV625;VarType=ShV;DupType=.
ch09	42253505	SNP596568	T	G	.	PASS	END=42253505;ChrB=ch09;StartB=54531442;EndB=54531442;Parent=INV625;VarType=ShV;DupType=.
ch09	42253511	SNP596569	G	T	.	PASS	END=42253511;ChrB=ch09;StartB=54531436;EndB=54531436;Parent=INV625;VarType=ShV;DupType=.
ch09	42253516	SNP596570	A	G	.	PASS	END=42253516;ChrB=ch09;StartB=54531431;EndB=54531431;Parent=INV625;VarType=ShV;DupType=.
ch09	42253517	SNP596571	A	G	.	PASS	END=42253517;ChrB=ch09;StartB=54531430;EndB=54531430;Parent=INV625;VarType=ShV;DupType=.
ch09	42253518	SNP596572	C	A	.	PASS	END=42253518;ChrB=ch09;StartB=54531429;EndB=54531429;Parent=INV625;VarType=ShV;DupType=.
ch09	42253519	SNP596573	T	C	.	PASS	END=42253519;ChrB=ch09;StartB=54531428;EndB=54531428;Parent=INV625;VarType=ShV;DupType=.
ch09	42253520	SNP596574	A	G	.	PASS	END=42253520;ChrB=ch09;StartB=54531427;EndB=54531427;Parent=INV625;VarType=ShV;DupType=.
ch09	42253534	SNP596575	C	T	.	PASS	END=42253534;ChrB=ch09;StartB=54531413;EndB=54531413;Parent=INV625;VarType=ShV;DupType=.
ch09	42253536	SNP596576	T	C	.	PASS	END=42253536;ChrB=ch09;StartB=54531411;EndB=54531411;Parent=INV625;VarType=ShV;DupType=.
ch09	42253582	SNP596577	C	T	.	PASS	END=42253582;ChrB=ch09;StartB=54531365;EndB=54531365;Parent=INV625;VarType=ShV;DupType=.
ch09	42253603	SNP596578	A	C	.	PASS	END=42253603;ChrB=ch09;StartB=54531344;EndB=54531344;Parent=INV625;VarType=ShV;DupType=.
ch09	42253611	SNP596579	A	G	.	PASS	END=42253611;ChrB=ch09;StartB=54531336;EndB=54531336;Parent=INV625;VarType=ShV;DupType=.
ch09	42253618	SNP596580	A	C	.	PASS	END=42253618;ChrB=ch09;StartB=54531329;EndB=54531329;Parent=INV625;VarType=ShV;DupType=.
ch09	42253655	SNP596581	A	C	.	PASS	END=42253655;ChrB=ch09;StartB=54531292;EndB=54531292;Parent=INV625;VarType=ShV;DupType=.
ch09	42253657	SNP596582	T	G	.	PASS	END=42253657;ChrB=ch09;StartB=54531290;EndB=54531290;Parent=INV625;VarType=ShV;DupType=.
ch09	42253660	SNP596583	T	C	.	PASS	END=42253660;ChrB=ch09;StartB=54531287;EndB=54531287;Parent=INV625;VarType=ShV;DupType=.
ch09	42253669	SNP596584	T	C	.	PASS	END=42253669;ChrB=ch09;StartB=54531278;EndB=54531278;Parent=INV625;VarType=ShV;DupType=.
ch09	42253718	SNP596585	T	G	.	PASS	END=42253718;ChrB=ch09;StartB=54531229;EndB=54531229;Parent=INV625;VarType=ShV;DupType=.
ch09	42253721	SNP596586	G	T	.	PASS	END=42253721;ChrB=ch09;StartB=54531226;EndB=54531226;Parent=INV625;VarType=ShV;DupType=.
ch09	42253764	HDR1794	N	<HDR>	.	PASS	END=42264946;ChrB=ch09;StartB=54531183;EndB=54531173;Parent=INV625;VarType=ShV;DupType=.
ch09	42264947	INVAL2739	N	<INVAL>	.	PASS	END=42270216;ChrB=ch09;StartB=54531172;EndB=54525904;Parent=INV625;VarType=.;DupType=.
ch09	42264981	SNP596587	G	T	.	PASS	END=42264981;ChrB=ch09;StartB=54531138;EndB=54531138;Parent=INV625;VarType=ShV;DupType=.
ch09	42264987	SNP596588	T	G	.	PASS	END=42264987;ChrB=ch09;StartB=54531132;EndB=54531132;Parent=INV625;VarType=ShV;DupType=.
ch09	42264988	SNP596589	C	T	.	PASS	END=42264988;ChrB=ch09;StartB=54531131;EndB=54531131;Parent=INV625;VarType=ShV;DupType=.
ch09	42265000	SNP596590	C	T	.	PASS	END=42265000;ChrB=ch09;StartB=54531119;EndB=54531119;Parent=INV625;VarType=ShV;DupType=.
ch09	42265060	SNP596591	A	T	.	PASS	END=42265060;ChrB=ch09;StartB=54531059;EndB=54531059;Parent=INV625;VarType=ShV;DupType=.
ch09	42265062	SNP596592	G	A	.	PASS	END=42265062;ChrB=ch09;StartB=54531057;EndB=54531057;Parent=INV625;VarType=ShV;DupType=.
ch09	42265063	SNP596593	T	A	.	PASS	END=42265063;ChrB=ch09;StartB=54531056;EndB=54531056;Parent=INV625;VarType=ShV;DupType=.
ch09	42265073	SNP596594	C	T	.	PASS	END=42265073;ChrB=ch09;StartB=54531046;EndB=54531046;Parent=INV625;VarType=ShV;DupType=.
ch09	42265110	SNP596595	T	C	.	PASS	END=42265110;ChrB=ch09;StartB=54531009;EndB=54531009;Parent=INV625;VarType=ShV;DupType=.
ch09	42265114	SNP596596	A	T	.	PASS	END=42265114;ChrB=ch09;StartB=54531005;EndB=54531005;Parent=INV625;VarType=ShV;DupType=.
ch09	42265167	SNP596597	C	A	.	PASS	END=42265167;ChrB=ch09;StartB=54530952;EndB=54530952;Parent=INV625;VarType=ShV;DupType=.
ch09	42265168	SNP596598	G	A	.	PASS	END=42265168;ChrB=ch09;StartB=54530951;EndB=54530951;Parent=INV625;VarType=ShV;DupType=.
ch09	42265187	SNP596599	T	C	.	PASS	END=42265187;ChrB=ch09;StartB=54530932;EndB=54530932;Parent=INV625;VarType=ShV;DupType=.
ch09	42265201	SNP596600	C	A	.	PASS	END=42265201;ChrB=ch09;StartB=54530918;EndB=54530918;Parent=INV625;VarType=ShV;DupType=.
ch09	42265237	SNP596601	T	G	.	PASS	END=42265237;ChrB=ch09;StartB=54530882;EndB=54530882;Parent=INV625;VarType=ShV;DupType=.
ch09	42265254	SNP596602	T	G	.	PASS	END=42265254;ChrB=ch09;StartB=54530865;EndB=54530865;Parent=INV625;VarType=ShV;DupType=.
ch09	42265259	SNP596603	C	T	.	PASS	END=42265259;ChrB=ch09;StartB=54530860;EndB=54530860;Parent=INV625;VarType=ShV;DupType=.
ch09	42265265	SNP596604	A	G	.	PASS	END=42265265;ChrB=ch09;StartB=54530854;EndB=54530854;Parent=INV625;VarType=ShV;DupType=.
ch09	42265278	SNP596605	G	C	.	PASS	END=42265278;ChrB=ch09;StartB=54530841;EndB=54530841;Parent=INV625;VarType=ShV;DupType=.
ch09	42265281	SNP596606	A	T	.	PASS	END=42265281;ChrB=ch09;StartB=54530838;EndB=54530838;Parent=INV625;VarType=ShV;DupType=.
ch09	42265340	SNP596607	A	T	.	PASS	END=42265340;ChrB=ch09;StartB=54530779;EndB=54530779;Parent=INV625;VarType=ShV;DupType=.
ch09	42265350	SNP596608	T	C	.	PASS	END=42265350;ChrB=ch09;StartB=54530769;EndB=54530769;Parent=INV625;VarType=ShV;DupType=.
ch09	42265357	SNP596609	T	C	.	PASS	END=42265357;ChrB=ch09;StartB=54530762;EndB=54530762;Parent=INV625;VarType=ShV;DupType=.
ch09	42265358	SNP596610	G	A	.	PASS	END=42265358;ChrB=ch09;StartB=54530761;EndB=54530761;Parent=INV625;VarType=ShV;DupType=.
ch09	42265371	DEL596611	TCTA	T	.	PASS	END=42265374;ChrB=ch09;StartB=54530749;EndB=54530749;Parent=INV625;VarType=ShV;DupType=.
ch09	42265377	SNP596612	T	A	.	PASS	END=42265377;ChrB=ch09;StartB=54530745;EndB=54530745;Parent=INV625;VarType=ShV;DupType=.
ch09	42265402	SNP596613	T	C	.	PASS	END=42265402;ChrB=ch09;StartB=54530720;EndB=54530720;Parent=INV625;VarType=ShV;DupType=.
ch09	42265507	SNP596614	G	A	.	PASS	END=42265507;ChrB=ch09;StartB=54530615;EndB=54530615;Parent=INV625;VarType=ShV;DupType=.
ch09	42265514	SNP596615	A	T	.	PASS	END=42265514;ChrB=ch09;StartB=54530608;EndB=54530608;Parent=INV625;VarType=ShV;DupType=.
ch09	42265528	SNP596616	A	T	.	PASS	END=42265528;ChrB=ch09;StartB=54530594;EndB=54530594;Parent=INV625;VarType=ShV;DupType=.
ch09	42265542	SNP596617	A	C	.	PASS	END=42265542;ChrB=ch09;StartB=54530580;EndB=54530580;Parent=INV625;VarType=ShV;DupType=.
ch09	42265596	SNP596618	A	T	.	PASS	END=42265596;ChrB=ch09;StartB=54530526;EndB=54530526;Parent=INV625;VarType=ShV;DupType=.
ch09	42265608	SNP596619	A	G	.	PASS	END=42265608;ChrB=ch09;StartB=54530514;EndB=54530514;Parent=INV625;VarType=ShV;DupType=.
ch09	42265636	SNP596620	G	T	.	PASS	END=42265636;ChrB=ch09;StartB=54530486;EndB=54530486;Parent=INV625;VarType=ShV;DupType=.
ch09	42265644	DEL596621	TCAACTA	T	.	PASS	END=42265650;ChrB=ch09;StartB=54530479;EndB=54530479;Parent=INV625;VarType=ShV;DupType=.
ch09	42265665	SNP596622	T	A	.	PASS	END=42265665;ChrB=ch09;StartB=54530463;EndB=54530463;Parent=INV625;VarType=ShV;DupType=.
ch09	42265677	SNP596623	A	G	.	PASS	END=42265677;ChrB=ch09;StartB=54530451;EndB=54530451;Parent=INV625;VarType=ShV;DupType=.
ch09	42265691	SNP596624	A	T	.	PASS	END=42265691;ChrB=ch09;StartB=54530437;EndB=54530437;Parent=INV625;VarType=ShV;DupType=.
ch09	42265711	SNP596625	G	C	.	PASS	END=42265711;ChrB=ch09;StartB=54530417;EndB=54530417;Parent=INV625;VarType=ShV;DupType=.
ch09	42265729	SNP596626	T	C	.	PASS	END=42265729;ChrB=ch09;StartB=54530399;EndB=54530399;Parent=INV625;VarType=ShV;DupType=.
ch09	42265730	SNP596627	T	C	.	PASS	END=42265730;ChrB=ch09;StartB=54530398;EndB=54530398;Parent=INV625;VarType=ShV;DupType=.
ch09	42265731	SNP596628	A	G	.	PASS	END=42265731;ChrB=ch09;StartB=54530397;EndB=54530397;Parent=INV625;VarType=ShV;DupType=.
ch09	42265735	SNP596629	C	A	.	PASS	END=42265735;ChrB=ch09;StartB=54530393;EndB=54530393;Parent=INV625;VarType=ShV;DupType=.
ch09	42265808	SNP596630	T	C	.	PASS	END=42265808;ChrB=ch09;StartB=54530320;EndB=54530320;Parent=INV625;VarType=ShV;DupType=.
ch09	42265823	SNP596631	G	T	.	PASS	END=42265823;ChrB=ch09;StartB=54530305;EndB=54530305;Parent=INV625;VarType=ShV;DupType=.
ch09	42265846	SNP596632	C	T	.	PASS	END=42265846;ChrB=ch09;StartB=54530282;EndB=54530282;Parent=INV625;VarType=ShV;DupType=.
ch09	42265892	SNP596633	T	C	.	PASS	END=42265892;ChrB=ch09;StartB=54530236;EndB=54530236;Parent=INV625;VarType=ShV;DupType=.
ch09	42266021	SNP596634	C	T	.	PASS	END=42266021;ChrB=ch09;StartB=54530107;EndB=54530107;Parent=INV625;VarType=ShV;DupType=.
ch09	42266061	SNP596635	G	T	.	PASS	END=42266061;ChrB=ch09;StartB=54530067;EndB=54530067;Parent=INV625;VarType=ShV;DupType=.
ch09	42266091	SNP596636	C	A	.	PASS	END=42266091;ChrB=ch09;StartB=54530037;EndB=54530037;Parent=INV625;VarType=ShV;DupType=.
ch09	42266127	SNP596637	G	A	.	PASS	END=42266127;ChrB=ch09;StartB=54530001;EndB=54530001;Parent=INV625;VarType=ShV;DupType=.
ch09	42266219	INS596638	C	CT	.	PASS	END=42266219;ChrB=ch09;StartB=54529909;EndB=54529908;Parent=INV625;VarType=ShV;DupType=.
ch09	42266219	INS596639	C	CA	.	PASS	END=42266219;ChrB=ch09;StartB=54529908;EndB=54529907;Parent=INV625;VarType=ShV;DupType=.
ch09	42266219	INS596640	C	CT	.	PASS	END=42266219;ChrB=ch09;StartB=54529907;EndB=54529906;Parent=INV625;VarType=ShV;DupType=.
ch09	42266230	SNP596641	A	C	.	PASS	END=42266230;ChrB=ch09;StartB=54529895;EndB=54529895;Parent=INV625;VarType=ShV;DupType=.
ch09	42266277	SNP596642	T	C	.	PASS	END=42266277;ChrB=ch09;StartB=54529848;EndB=54529848;Parent=INV625;VarType=ShV;DupType=.
ch09	42266286	SNP596643	C	T	.	PASS	END=42266286;ChrB=ch09;StartB=54529839;EndB=54529839;Parent=INV625;VarType=ShV;DupType=.
ch09	42266309	SNP596644	C	T	.	PASS	END=42266309;ChrB=ch09;StartB=54529816;EndB=54529816;Parent=INV625;VarType=ShV;DupType=.
ch09	42266337	SNP596645	T	C	.	PASS	END=42266337;ChrB=ch09;StartB=54529788;EndB=54529788;Parent=INV625;VarType=ShV;DupType=.
ch09	42266346	INS596646	G	GA	.	PASS	END=42266346;ChrB=ch09;StartB=54529779;EndB=54529778;Parent=INV625;VarType=ShV;DupType=.
ch09	42266351	SNP596647	G	A	.	PASS	END=42266351;ChrB=ch09;StartB=54529773;EndB=54529773;Parent=INV625;VarType=ShV;DupType=.
ch09	42266377	SNP596648	A	G	.	PASS	END=42266377;ChrB=ch09;StartB=54529747;EndB=54529747;Parent=INV625;VarType=ShV;DupType=.
ch09	42266392	SNP596649	G	C	.	PASS	END=42266392;ChrB=ch09;StartB=54529732;EndB=54529732;Parent=INV625;VarType=ShV;DupType=.
ch09	42266426	SNP596650	C	A	.	PASS	END=42266426;ChrB=ch09;StartB=54529698;EndB=54529698;Parent=INV625;VarType=ShV;DupType=.
ch09	42266439	SNP596651	C	T	.	PASS	END=42266439;ChrB=ch09;StartB=54529685;EndB=54529685;Parent=INV625;VarType=ShV;DupType=.
ch09	42266446	SNP596652	T	C	.	PASS	END=42266446;ChrB=ch09;StartB=54529678;EndB=54529678;Parent=INV625;VarType=ShV;DupType=.
ch09	42266460	SNP596653	A	G	.	PASS	END=42266460;ChrB=ch09;StartB=54529664;EndB=54529664;Parent=INV625;VarType=ShV;DupType=.
ch09	42266478	SNP596654	T	G	.	PASS	END=42266478;ChrB=ch09;StartB=54529646;EndB=54529646;Parent=INV625;VarType=ShV;DupType=.
ch09	42266499	SNP596655	C	T	.	PASS	END=42266499;ChrB=ch09;StartB=54529625;EndB=54529625;Parent=INV625;VarType=ShV;DupType=.
ch09	42266532	SNP596656	A	G	.	PASS	END=42266532;ChrB=ch09;StartB=54529592;EndB=54529592;Parent=INV625;VarType=ShV;DupType=.
ch09	42266536	SNP596657	G	A	.	PASS	END=42266536;ChrB=ch09;StartB=54529588;EndB=54529588;Parent=INV625;VarType=ShV;DupType=.
ch09	42266589	SNP596658	T	C	.	PASS	END=42266589;ChrB=ch09;StartB=54529535;EndB=54529535;Parent=INV625;VarType=ShV;DupType=.
ch09	42266624	SNP596659	G	T	.	PASS	END=42266624;ChrB=ch09;StartB=54529500;EndB=54529500;Parent=INV625;VarType=ShV;DupType=.
ch09	42266628	SNP596660	T	C	.	PASS	END=42266628;ChrB=ch09;StartB=54529496;EndB=54529496;Parent=INV625;VarType=ShV;DupType=.
ch09	42266642	SNP596661	G	T	.	PASS	END=42266642;ChrB=ch09;StartB=54529482;EndB=54529482;Parent=INV625;VarType=ShV;DupType=.
ch09	42266666	DEL596662	CA	C	.	PASS	END=42266667;ChrB=ch09;StartB=54529459;EndB=54529459;Parent=INV625;VarType=ShV;DupType=.
ch09	42266681	SNP596663	T	G	.	PASS	END=42266681;ChrB=ch09;StartB=54529444;EndB=54529444;Parent=INV625;VarType=ShV;DupType=.
ch09	42266688	SNP596664	G	T	.	PASS	END=42266688;ChrB=ch09;StartB=54529437;EndB=54529437;Parent=INV625;VarType=ShV;DupType=.
ch09	42266698	SNP596665	A	G	.	PASS	END=42266698;ChrB=ch09;StartB=54529427;EndB=54529427;Parent=INV625;VarType=ShV;DupType=.
ch09	42266708	SNP596666	T	C	.	PASS	END=42266708;ChrB=ch09;StartB=54529417;EndB=54529417;Parent=INV625;VarType=ShV;DupType=.
ch09	42266728	SNP596667	T	C	.	PASS	END=42266728;ChrB=ch09;StartB=54529397;EndB=54529397;Parent=INV625;VarType=ShV;DupType=.
ch09	42266729	SNP596668	T	C	.	PASS	END=42266729;ChrB=ch09;StartB=54529396;EndB=54529396;Parent=INV625;VarType=ShV;DupType=.
ch09	42266814	SNP596669	C	A	.	PASS	END=42266814;ChrB=ch09;StartB=54529311;EndB=54529311;Parent=INV625;VarType=ShV;DupType=.
ch09	42266849	SNP596670	C	T	.	PASS	END=42266849;ChrB=ch09;StartB=54529276;EndB=54529276;Parent=INV625;VarType=ShV;DupType=.
ch09	42266880	SNP596671	T	C	.	PASS	END=42266880;ChrB=ch09;StartB=54529245;EndB=54529245;Parent=INV625;VarType=ShV;DupType=.
ch09	42266901	DEL596672	TCC	T	.	PASS	END=42266903;ChrB=ch09;StartB=54529225;EndB=54529225;Parent=INV625;VarType=ShV;DupType=.
ch09	42266920	DEL596673	TC	T	.	PASS	END=42266921;ChrB=ch09;StartB=54529208;EndB=54529208;Parent=INV625;VarType=ShV;DupType=.
ch09	42266943	SNP596674	T	C	.	PASS	END=42266943;ChrB=ch09;StartB=54529185;EndB=54529185;Parent=INV625;VarType=ShV;DupType=.
ch09	42266983	SNP596675	T	A	.	PASS	END=42266983;ChrB=ch09;StartB=54529145;EndB=54529145;Parent=INV625;VarType=ShV;DupType=.
ch09	42267011	SNP596676	A	G	.	PASS	END=42267011;ChrB=ch09;StartB=54529117;EndB=54529117;Parent=INV625;VarType=ShV;DupType=.
ch09	42267018	SNP596677	G	A	.	PASS	END=42267018;ChrB=ch09;StartB=54529110;EndB=54529110;Parent=INV625;VarType=ShV;DupType=.
ch09	42267046	SNP596678	C	G	.	PASS	END=42267046;ChrB=ch09;StartB=54529082;EndB=54529082;Parent=INV625;VarType=ShV;DupType=.
ch09	42267058	SNP596679	A	C	.	PASS	END=42267058;ChrB=ch09;StartB=54529070;EndB=54529070;Parent=INV625;VarType=ShV;DupType=.
ch09	42267072	SNP596680	T	C	.	PASS	END=42267072;ChrB=ch09;StartB=54529056;EndB=54529056;Parent=INV625;VarType=ShV;DupType=.
ch09	42267087	SNP596681	A	T	.	PASS	END=42267087;ChrB=ch09;StartB=54529041;EndB=54529041;Parent=INV625;VarType=ShV;DupType=.
ch09	42267097	SNP596682	G	T	.	PASS	END=42267097;ChrB=ch09;StartB=54529031;EndB=54529031;Parent=INV625;VarType=ShV;DupType=.
ch09	42267098	SNP596683	A	C	.	PASS	END=42267098;ChrB=ch09;StartB=54529030;EndB=54529030;Parent=INV625;VarType=ShV;DupType=.
ch09	42267102	SNP596684	A	G	.	PASS	END=42267102;ChrB=ch09;StartB=54529026;EndB=54529026;Parent=INV625;VarType=ShV;DupType=.
ch09	42267104	SNP596685	C	T	.	PASS	END=42267104;ChrB=ch09;StartB=54529024;EndB=54529024;Parent=INV625;VarType=ShV;DupType=.
ch09	42267113	SNP596686	A	C	.	PASS	END=42267113;ChrB=ch09;StartB=54529015;EndB=54529015;Parent=INV625;VarType=ShV;DupType=.
ch09	42267149	SNP596687	A	G	.	PASS	END=42267149;ChrB=ch09;StartB=54528979;EndB=54528979;Parent=INV625;VarType=ShV;DupType=.
ch09	42267151	SNP596688	C	A	.	PASS	END=42267151;ChrB=ch09;StartB=54528977;EndB=54528977;Parent=INV625;VarType=ShV;DupType=.
ch09	42267162	SNP596689	T	C	.	PASS	END=42267162;ChrB=ch09;StartB=54528966;EndB=54528966;Parent=INV625;VarType=ShV;DupType=.
ch09	42267167	SNP596690	C	G	.	PASS	END=42267167;ChrB=ch09;StartB=54528961;EndB=54528961;Parent=INV625;VarType=ShV;DupType=.
ch09	42267202	SNP596691	A	T	.	PASS	END=42267202;ChrB=ch09;StartB=54528926;EndB=54528926;Parent=INV625;VarType=ShV;DupType=.
ch09	42267232	SNP596692	G	C	.	PASS	END=42267232;ChrB=ch09;StartB=54528896;EndB=54528896;Parent=INV625;VarType=ShV;DupType=.
ch09	42267264	SNP596693	A	C	.	PASS	END=42267264;ChrB=ch09;StartB=54528864;EndB=54528864;Parent=INV625;VarType=ShV;DupType=.
ch09	42267268	DEL596694	TAA	T	.	PASS	END=42267270;ChrB=ch09;StartB=54528861;EndB=54528861;Parent=INV625;VarType=ShV;DupType=.
ch09	42267292	SNP596695	T	A	.	PASS	END=42267292;ChrB=ch09;StartB=54528838;EndB=54528838;Parent=INV625;VarType=ShV;DupType=.
ch09	42267294	SNP596696	T	G	.	PASS	END=42267294;ChrB=ch09;StartB=54528836;EndB=54528836;Parent=INV625;VarType=ShV;DupType=.
ch09	42267319	SNP596697	T	A	.	PASS	END=42267319;ChrB=ch09;StartB=54528811;EndB=54528811;Parent=INV625;VarType=ShV;DupType=.
ch09	42267331	INS596698	A	AT	.	PASS	END=42267331;ChrB=ch09;StartB=54528799;EndB=54528798;Parent=INV625;VarType=ShV;DupType=.
ch09	42267339	SNP596699	C	G	.	PASS	END=42267339;ChrB=ch09;StartB=54528790;EndB=54528790;Parent=INV625;VarType=ShV;DupType=.
ch09	42267353	SNP596700	C	T	.	PASS	END=42267353;ChrB=ch09;StartB=54528776;EndB=54528776;Parent=INV625;VarType=ShV;DupType=.
ch09	42267363	SNP596701	A	T	.	PASS	END=42267363;ChrB=ch09;StartB=54528766;EndB=54528766;Parent=INV625;VarType=ShV;DupType=.
ch09	42267403	SNP596702	T	G	.	PASS	END=42267403;ChrB=ch09;StartB=54528726;EndB=54528726;Parent=INV625;VarType=ShV;DupType=.
ch09	42267425	SNP596703	C	A	.	PASS	END=42267425;ChrB=ch09;StartB=54528704;EndB=54528704;Parent=INV625;VarType=ShV;DupType=.
ch09	42267428	SNP596704	G	A	.	PASS	END=42267428;ChrB=ch09;StartB=54528701;EndB=54528701;Parent=INV625;VarType=ShV;DupType=.
ch09	42267437	SNP596705	T	C	.	PASS	END=42267437;ChrB=ch09;StartB=54528692;EndB=54528692;Parent=INV625;VarType=ShV;DupType=.
ch09	42267468	SNP596706	A	G	.	PASS	END=42267468;ChrB=ch09;StartB=54528661;EndB=54528661;Parent=INV625;VarType=ShV;DupType=.
ch09	42267470	SNP596707	G	A	.	PASS	END=42267470;ChrB=ch09;StartB=54528659;EndB=54528659;Parent=INV625;VarType=ShV;DupType=.
ch09	42267495	SNP596708	A	G	.	PASS	END=42267495;ChrB=ch09;StartB=54528634;EndB=54528634;Parent=INV625;VarType=ShV;DupType=.
ch09	42267512	SNP596709	T	C	.	PASS	END=42267512;ChrB=ch09;StartB=54528617;EndB=54528617;Parent=INV625;VarType=ShV;DupType=.
ch09	42267519	SNP596710	G	A	.	PASS	END=42267519;ChrB=ch09;StartB=54528610;EndB=54528610;Parent=INV625;VarType=ShV;DupType=.
ch09	42267525	SNP596711	A	G	.	PASS	END=42267525;ChrB=ch09;StartB=54528604;EndB=54528604;Parent=INV625;VarType=ShV;DupType=.
ch09	42267542	SNP596712	T	C	.	PASS	END=42267542;ChrB=ch09;StartB=54528587;EndB=54528587;Parent=INV625;VarType=ShV;DupType=.
ch09	42267545	SNP596713	T	C	.	PASS	END=42267545;ChrB=ch09;StartB=54528584;EndB=54528584;Parent=INV625;VarType=ShV;DupType=.
ch09	42267552	SNP596714	A	C	.	PASS	END=42267552;ChrB=ch09;StartB=54528577;EndB=54528577;Parent=INV625;VarType=ShV;DupType=.
ch09	42267637	SNP596715	A	C	.	PASS	END=42267637;ChrB=ch09;StartB=54528492;EndB=54528492;Parent=INV625;VarType=ShV;DupType=.
ch09	42267639	SNP596716	C	T	.	PASS	END=42267639;ChrB=ch09;StartB=54528490;EndB=54528490;Parent=INV625;VarType=ShV;DupType=.
ch09	42267671	SNP596717	C	G	.	PASS	END=42267671;ChrB=ch09;StartB=54528458;EndB=54528458;Parent=INV625;VarType=ShV;DupType=.
ch09	42267678	SNP596718	A	C	.	PASS	END=42267678;ChrB=ch09;StartB=54528451;EndB=54528451;Parent=INV625;VarType=ShV;DupType=.
ch09	42267688	SNP596719	T	C	.	PASS	END=42267688;ChrB=ch09;StartB=54528441;EndB=54528441;Parent=INV625;VarType=ShV;DupType=.
ch09	42267692	SNP596720	C	T	.	PASS	END=42267692;ChrB=ch09;StartB=54528437;EndB=54528437;Parent=INV625;VarType=ShV;DupType=.
ch09	42267723	SNP596721	A	G	.	PASS	END=42267723;ChrB=ch09;StartB=54528406;EndB=54528406;Parent=INV625;VarType=ShV;DupType=.
ch09	42267739	DEL596722	GGTC	G	.	PASS	END=42267742;ChrB=ch09;StartB=54528391;EndB=54528391;Parent=INV625;VarType=ShV;DupType=.
ch09	42267744	SNP596723	A	T	.	PASS	END=42267744;ChrB=ch09;StartB=54528388;EndB=54528388;Parent=INV625;VarType=ShV;DupType=.
ch09	42267764	SNP596724	T	G	.	PASS	END=42267764;ChrB=ch09;StartB=54528368;EndB=54528368;Parent=INV625;VarType=ShV;DupType=.
ch09	42267785	SNP596725	A	C	.	PASS	END=42267785;ChrB=ch09;StartB=54528347;EndB=54528347;Parent=INV625;VarType=ShV;DupType=.
ch09	42267786	SNP596726	G	A	.	PASS	END=42267786;ChrB=ch09;StartB=54528346;EndB=54528346;Parent=INV625;VarType=ShV;DupType=.
ch09	42267905	SNP596727	T	G	.	PASS	END=42267905;ChrB=ch09;StartB=54528227;EndB=54528227;Parent=INV625;VarType=ShV;DupType=.
ch09	42267916	SNP596728	C	T	.	PASS	END=42267916;ChrB=ch09;StartB=54528216;EndB=54528216;Parent=INV625;VarType=ShV;DupType=.
ch09	42267922	SNP596729	C	A	.	PASS	END=42267922;ChrB=ch09;StartB=54528210;EndB=54528210;Parent=INV625;VarType=ShV;DupType=.
ch09	42267956	SNP596730	T	G	.	PASS	END=42267956;ChrB=ch09;StartB=54528176;EndB=54528176;Parent=INV625;VarType=ShV;DupType=.
ch09	42268050	SNP596731	G	A	.	PASS	END=42268050;ChrB=ch09;StartB=54528082;EndB=54528082;Parent=INV625;VarType=ShV;DupType=.
ch09	42268087	SNP596732	C	G	.	PASS	END=42268087;ChrB=ch09;StartB=54528045;EndB=54528045;Parent=INV625;VarType=ShV;DupType=.
ch09	42268090	SNP596733	G	A	.	PASS	END=42268090;ChrB=ch09;StartB=54528042;EndB=54528042;Parent=INV625;VarType=ShV;DupType=.
ch09	42268095	SNP596734	G	A	.	PASS	END=42268095;ChrB=ch09;StartB=54528037;EndB=54528037;Parent=INV625;VarType=ShV;DupType=.
ch09	42268098	SNP596735	T	G	.	PASS	END=42268098;ChrB=ch09;StartB=54528034;EndB=54528034;Parent=INV625;VarType=ShV;DupType=.
ch09	42268119	SNP596736	C	T	.	PASS	END=42268119;ChrB=ch09;StartB=54528013;EndB=54528013;Parent=INV625;VarType=ShV;DupType=.
ch09	42268124	SNP596737	A	C	.	PASS	END=42268124;ChrB=ch09;StartB=54528008;EndB=54528008;Parent=INV625;VarType=ShV;DupType=.
ch09	42268142	SNP596738	A	G	.	PASS	END=42268142;ChrB=ch09;StartB=54527990;EndB=54527990;Parent=INV625;VarType=ShV;DupType=.
ch09	42268241	SNP596739	A	C	.	PASS	END=42268241;ChrB=ch09;StartB=54527891;EndB=54527891;Parent=INV625;VarType=ShV;DupType=.
ch09	42268263	SNP596740	G	C	.	PASS	END=42268263;ChrB=ch09;StartB=54527869;EndB=54527869;Parent=INV625;VarType=ShV;DupType=.
ch09	42268338	SNP596741	C	T	.	PASS	END=42268338;ChrB=ch09;StartB=54527794;EndB=54527794;Parent=INV625;VarType=ShV;DupType=.
ch09	42268350	SNP596742	A	G	.	PASS	END=42268350;ChrB=ch09;StartB=54527782;EndB=54527782;Parent=INV625;VarType=ShV;DupType=.
ch09	42268372	SNP596743	A	T	.	PASS	END=42268372;ChrB=ch09;StartB=54527760;EndB=54527760;Parent=INV625;VarType=ShV;DupType=.
ch09	42268385	SNP596744	A	T	.	PASS	END=42268385;ChrB=ch09;StartB=54527747;EndB=54527747;Parent=INV625;VarType=ShV;DupType=.
ch09	42268386	SNP596745	G	A	.	PASS	END=42268386;ChrB=ch09;StartB=54527746;EndB=54527746;Parent=INV625;VarType=ShV;DupType=.
ch09	42268402	SNP596746	G	A	.	PASS	END=42268402;ChrB=ch09;StartB=54527730;EndB=54527730;Parent=INV625;VarType=ShV;DupType=.
ch09	42268406	SNP596747	G	A	.	PASS	END=42268406;ChrB=ch09;StartB=54527726;EndB=54527726;Parent=INV625;VarType=ShV;DupType=.
ch09	42268412	SNP596748	T	C	.	PASS	END=42268412;ChrB=ch09;StartB=54527720;EndB=54527720;Parent=INV625;VarType=ShV;DupType=.
ch09	42268425	SNP596749	T	C	.	PASS	END=42268425;ChrB=ch09;StartB=54527707;EndB=54527707;Parent=INV625;VarType=ShV;DupType=.
ch09	42268430	SNP596750	T	G	.	PASS	END=42268430;ChrB=ch09;StartB=54527702;EndB=54527702;Parent=INV625;VarType=ShV;DupType=.
ch09	42268496	SNP596751	C	A	.	PASS	END=42268496;ChrB=ch09;StartB=54527636;EndB=54527636;Parent=INV625;VarType=ShV;DupType=.
ch09	42268573	SNP596752	A	T	.	PASS	END=42268573;ChrB=ch09;StartB=54527559;EndB=54527559;Parent=INV625;VarType=ShV;DupType=.
ch09	42268593	SNP596753	G	T	.	PASS	END=42268593;ChrB=ch09;StartB=54527539;EndB=54527539;Parent=INV625;VarType=ShV;DupType=.
ch09	42268670	SNP596754	C	G	.	PASS	END=42268670;ChrB=ch09;StartB=54527462;EndB=54527462;Parent=INV625;VarType=ShV;DupType=.
ch09	42268711	SNP596755	C	A	.	PASS	END=42268711;ChrB=ch09;StartB=54527421;EndB=54527421;Parent=INV625;VarType=ShV;DupType=.
ch09	42268716	SNP596756	C	T	.	PASS	END=42268716;ChrB=ch09;StartB=54527416;EndB=54527416;Parent=INV625;VarType=ShV;DupType=.
ch09	42268745	SNP596757	C	T	.	PASS	END=42268745;ChrB=ch09;StartB=54527387;EndB=54527387;Parent=INV625;VarType=ShV;DupType=.
ch09	42268780	SNP596758	T	C	.	PASS	END=42268780;ChrB=ch09;StartB=54527352;EndB=54527352;Parent=INV625;VarType=ShV;DupType=.
ch09	42268784	INS596759	T	TA	.	PASS	END=42268784;ChrB=ch09;StartB=54527348;EndB=54527347;Parent=INV625;VarType=ShV;DupType=.
ch09	42268784	INS596760	T	TC	.	PASS	END=42268784;ChrB=ch09;StartB=54527347;EndB=54527346;Parent=INV625;VarType=ShV;DupType=.
ch09	42268795	INS596761	C	CA	.	PASS	END=42268795;ChrB=ch09;StartB=54527335;EndB=54527334;Parent=INV625;VarType=ShV;DupType=.
ch09	42268827	SNP596762	A	T	.	PASS	END=42268827;ChrB=ch09;StartB=54527302;EndB=54527302;Parent=INV625;VarType=ShV;DupType=.
ch09	42268856	DEL596763	AAAT	A	.	PASS	END=42268859;ChrB=ch09;StartB=54527274;EndB=54527274;Parent=INV625;VarType=ShV;DupType=.
ch09	42268880	SNP596764	T	G	.	PASS	END=42268880;ChrB=ch09;StartB=54527252;EndB=54527252;Parent=INV625;VarType=ShV;DupType=.
ch09	42268903	SNP596765	C	A	.	PASS	END=42268903;ChrB=ch09;StartB=54527229;EndB=54527229;Parent=INV625;VarType=ShV;DupType=.
ch09	42268921	SNP596766	C	G	.	PASS	END=42268921;ChrB=ch09;StartB=54527211;EndB=54527211;Parent=INV625;VarType=ShV;DupType=.
ch09	42268969	SNP596767	G	A	.	PASS	END=42268969;ChrB=ch09;StartB=54527163;EndB=54527163;Parent=INV625;VarType=ShV;DupType=.
ch09	42268996	SNP596768	T	C	.	PASS	END=42268996;ChrB=ch09;StartB=54527136;EndB=54527136;Parent=INV625;VarType=ShV;DupType=.
ch09	42269019	SNP596769	C	T	.	PASS	END=42269019;ChrB=ch09;StartB=54527113;EndB=54527113;Parent=INV625;VarType=ShV;DupType=.
ch09	42269034	SNP596770	A	G	.	PASS	END=42269034;ChrB=ch09;StartB=54527098;EndB=54527098;Parent=INV625;VarType=ShV;DupType=.
ch09	42269141	SNP596771	T	C	.	PASS	END=42269141;ChrB=ch09;StartB=54526991;EndB=54526991;Parent=INV625;VarType=ShV;DupType=.
ch09	42269183	SNP596772	T	A	.	PASS	END=42269183;ChrB=ch09;StartB=54526949;EndB=54526949;Parent=INV625;VarType=ShV;DupType=.
ch09	42269184	SNP596773	A	T	.	PASS	END=42269184;ChrB=ch09;StartB=54526948;EndB=54526948;Parent=INV625;VarType=ShV;DupType=.
ch09	42269191	INS596774	T	TT	.	PASS	END=42269191;ChrB=ch09;StartB=54526941;EndB=54526940;Parent=INV625;VarType=ShV;DupType=.
ch09	42269191	INS596775	T	TC	.	PASS	END=42269191;ChrB=ch09;StartB=54526940;EndB=54526939;Parent=INV625;VarType=ShV;DupType=.
ch09	42269191	INS596776	T	TT	.	PASS	END=42269191;ChrB=ch09;StartB=54526939;EndB=54526938;Parent=INV625;VarType=ShV;DupType=.
ch09	42269191	INS596777	T	TA	.	PASS	END=42269191;ChrB=ch09;StartB=54526938;EndB=54526937;Parent=INV625;VarType=ShV;DupType=.
ch09	42269191	INS596778	T	TA	.	PASS	END=42269191;ChrB=ch09;StartB=54526937;EndB=54526936;Parent=INV625;VarType=ShV;DupType=.
ch09	42269191	INS596779	T	TT	.	PASS	END=42269191;ChrB=ch09;StartB=54526936;EndB=54526935;Parent=INV625;VarType=ShV;DupType=.
ch09	42269191	INS596780	T	TT	.	PASS	END=42269191;ChrB=ch09;StartB=54526935;EndB=54526934;Parent=INV625;VarType=ShV;DupType=.
ch09	42269191	INS596781	T	TT	.	PASS	END=42269191;ChrB=ch09;StartB=54526934;EndB=54526933;Parent=INV625;VarType=ShV;DupType=.
ch09	42269191	INS596782	T	TG	.	PASS	END=42269191;ChrB=ch09;StartB=54526933;EndB=54526932;Parent=INV625;VarType=ShV;DupType=.
ch09	42269191	INS596783	T	TG	.	PASS	END=42269191;ChrB=ch09;StartB=54526932;EndB=54526931;Parent=INV625;VarType=ShV;DupType=.
ch09	42269191	INS596784	T	TT	.	PASS	END=42269191;ChrB=ch09;StartB=54526931;EndB=54526930;Parent=INV625;VarType=ShV;DupType=.
ch09	42269191	INS596785	T	TG	.	PASS	END=42269191;ChrB=ch09;StartB=54526930;EndB=54526929;Parent=INV625;VarType=ShV;DupType=.
ch09	42269191	INS596786	T	TA	.	PASS	END=42269191;ChrB=ch09;StartB=54526929;EndB=54526928;Parent=INV625;VarType=ShV;DupType=.
ch09	42269191	INS596787	T	TA	.	PASS	END=42269191;ChrB=ch09;StartB=54526928;EndB=54526927;Parent=INV625;VarType=ShV;DupType=.
ch09	42269207	SNP596788	C	T	.	PASS	END=42269207;ChrB=ch09;StartB=54526911;EndB=54526911;Parent=INV625;VarType=ShV;DupType=.
ch09	42269220	SNP596789	T	A	.	PASS	END=42269220;ChrB=ch09;StartB=54526898;EndB=54526898;Parent=INV625;VarType=ShV;DupType=.
ch09	42269235	SNP596790	A	C	.	PASS	END=42269235;ChrB=ch09;StartB=54526883;EndB=54526883;Parent=INV625;VarType=ShV;DupType=.
ch09	42269243	SNP596791	G	T	.	PASS	END=42269243;ChrB=ch09;StartB=54526875;EndB=54526875;Parent=INV625;VarType=ShV;DupType=.
ch09	42269280	SNP596792	A	G	.	PASS	END=42269280;ChrB=ch09;StartB=54526838;EndB=54526838;Parent=INV625;VarType=ShV;DupType=.
ch09	42269305	SNP596793	T	A	.	PASS	END=42269305;ChrB=ch09;StartB=54526813;EndB=54526813;Parent=INV625;VarType=ShV;DupType=.
ch09	42269309	SNP596794	T	C	.	PASS	END=42269309;ChrB=ch09;StartB=54526809;EndB=54526809;Parent=INV625;VarType=ShV;DupType=.
ch09	42269366	DEL596795	CT	C	.	PASS	END=42269367;ChrB=ch09;StartB=54526753;EndB=54526753;Parent=INV625;VarType=ShV;DupType=.
ch09	42269408	SNP596796	A	C	.	PASS	END=42269408;ChrB=ch09;StartB=54526711;EndB=54526711;Parent=INV625;VarType=ShV;DupType=.
ch09	42269418	SNP596797	C	A	.	PASS	END=42269418;ChrB=ch09;StartB=54526701;EndB=54526701;Parent=INV625;VarType=ShV;DupType=.
ch09	42269419	SNP596798	G	A	.	PASS	END=42269419;ChrB=ch09;StartB=54526700;EndB=54526700;Parent=INV625;VarType=ShV;DupType=.
ch09	42269466	SNP596799	T	C	.	PASS	END=42269466;ChrB=ch09;StartB=54526653;EndB=54526653;Parent=INV625;VarType=ShV;DupType=.
ch09	42269498	DEL596800	GC	G	.	PASS	END=42269499;ChrB=ch09;StartB=54526622;EndB=54526622;Parent=INV625;VarType=ShV;DupType=.
ch09	42269501	SNP596801	C	T	.	PASS	END=42269501;ChrB=ch09;StartB=54526619;EndB=54526619;Parent=INV625;VarType=ShV;DupType=.
ch09	42269506	SNP596802	C	T	.	PASS	END=42269506;ChrB=ch09;StartB=54526614;EndB=54526614;Parent=INV625;VarType=ShV;DupType=.
ch09	42269507	SNP596803	A	G	.	PASS	END=42269507;ChrB=ch09;StartB=54526613;EndB=54526613;Parent=INV625;VarType=ShV;DupType=.
ch09	42269508	SNP596804	G	A	.	PASS	END=42269508;ChrB=ch09;StartB=54526612;EndB=54526612;Parent=INV625;VarType=ShV;DupType=.
ch09	42269516	SNP596805	A	G	.	PASS	END=42269516;ChrB=ch09;StartB=54526604;EndB=54526604;Parent=INV625;VarType=ShV;DupType=.
ch09	42269544	SNP596806	G	A	.	PASS	END=42269544;ChrB=ch09;StartB=54526576;EndB=54526576;Parent=INV625;VarType=ShV;DupType=.
ch09	42269583	SNP596807	C	A	.	PASS	END=42269583;ChrB=ch09;StartB=54526537;EndB=54526537;Parent=INV625;VarType=ShV;DupType=.
ch09	42269630	SNP596808	A	C	.	PASS	END=42269630;ChrB=ch09;StartB=54526490;EndB=54526490;Parent=INV625;VarType=ShV;DupType=.
ch09	42269633	SNP596809	C	T	.	PASS	END=42269633;ChrB=ch09;StartB=54526487;EndB=54526487;Parent=INV625;VarType=ShV;DupType=.
ch09	42269644	SNP596810	G	A	.	PASS	END=42269644;ChrB=ch09;StartB=54526476;EndB=54526476;Parent=INV625;VarType=ShV;DupType=.
ch09	42269646	SNP596811	A	G	.	PASS	END=42269646;ChrB=ch09;StartB=54526474;EndB=54526474;Parent=INV625;VarType=ShV;DupType=.
ch09	42269649	SNP596812	G	C	.	PASS	END=42269649;ChrB=ch09;StartB=54526471;EndB=54526471;Parent=INV625;VarType=ShV;DupType=.
ch09	42269664	SNP596813	A	G	.	PASS	END=42269664;ChrB=ch09;StartB=54526456;EndB=54526456;Parent=INV625;VarType=ShV;DupType=.
ch09	42269666	SNP596814	A	C	.	PASS	END=42269666;ChrB=ch09;StartB=54526454;EndB=54526454;Parent=INV625;VarType=ShV;DupType=.
ch09	42269669	SNP596815	T	A	.	PASS	END=42269669;ChrB=ch09;StartB=54526451;EndB=54526451;Parent=INV625;VarType=ShV;DupType=.
ch09	42269687	SNP596816	T	C	.	PASS	END=42269687;ChrB=ch09;StartB=54526433;EndB=54526433;Parent=INV625;VarType=ShV;DupType=.
ch09	42269688	SNP596817	G	T	.	PASS	END=42269688;ChrB=ch09;StartB=54526432;EndB=54526432;Parent=INV625;VarType=ShV;DupType=.
ch09	42269699	SNP596818	C	T	.	PASS	END=42269699;ChrB=ch09;StartB=54526421;EndB=54526421;Parent=INV625;VarType=ShV;DupType=.
ch09	42269739	SNP596819	A	G	.	PASS	END=42269739;ChrB=ch09;StartB=54526381;EndB=54526381;Parent=INV625;VarType=ShV;DupType=.
ch09	42269768	SNP596820	C	G	.	PASS	END=42269768;ChrB=ch09;StartB=54526352;EndB=54526352;Parent=INV625;VarType=ShV;DupType=.
ch09	42269771	SNP596821	C	G	.	PASS	END=42269771;ChrB=ch09;StartB=54526349;EndB=54526349;Parent=INV625;VarType=ShV;DupType=.
ch09	42269772	SNP596822	G	A	.	PASS	END=42269772;ChrB=ch09;StartB=54526348;EndB=54526348;Parent=INV625;VarType=ShV;DupType=.
ch09	42269818	SNP596823	A	C	.	PASS	END=42269818;ChrB=ch09;StartB=54526302;EndB=54526302;Parent=INV625;VarType=ShV;DupType=.
ch09	42269836	SNP596824	T	G	.	PASS	END=42269836;ChrB=ch09;StartB=54526284;EndB=54526284;Parent=INV625;VarType=ShV;DupType=.
ch09	42269840	SNP596825	T	G	.	PASS	END=42269840;ChrB=ch09;StartB=54526280;EndB=54526280;Parent=INV625;VarType=ShV;DupType=.
ch09	42269926	SNP596826	A	G	.	PASS	END=42269926;ChrB=ch09;StartB=54526194;EndB=54526194;Parent=INV625;VarType=ShV;DupType=.
ch09	42269935	SNP596827	A	G	.	PASS	END=42269935;ChrB=ch09;StartB=54526185;EndB=54526185;Parent=INV625;VarType=ShV;DupType=.
ch09	42269938	SNP596828	G	A	.	PASS	END=42269938;ChrB=ch09;StartB=54526182;EndB=54526182;Parent=INV625;VarType=ShV;DupType=.
ch09	42269941	SNP596829	T	C	.	PASS	END=42269941;ChrB=ch09;StartB=54526179;EndB=54526179;Parent=INV625;VarType=ShV;DupType=.
ch09	42269950	SNP596830	A	G	.	PASS	END=42269950;ChrB=ch09;StartB=54526170;EndB=54526170;Parent=INV625;VarType=ShV;DupType=.
ch09	42269959	SNP596831	A	G	.	PASS	END=42269959;ChrB=ch09;StartB=54526161;EndB=54526161;Parent=INV625;VarType=ShV;DupType=.
ch09	42269964	SNP596832	T	G	.	PASS	END=42269964;ChrB=ch09;StartB=54526156;EndB=54526156;Parent=INV625;VarType=ShV;DupType=.
ch09	42269982	SNP596833	T	G	.	PASS	END=42269982;ChrB=ch09;StartB=54526138;EndB=54526138;Parent=INV625;VarType=ShV;DupType=.
ch09	42269984	SNP596834	C	G	.	PASS	END=42269984;ChrB=ch09;StartB=54526136;EndB=54526136;Parent=INV625;VarType=ShV;DupType=.
ch09	42270013	SNP596835	C	G	.	PASS	END=42270013;ChrB=ch09;StartB=54526107;EndB=54526107;Parent=INV625;VarType=ShV;DupType=.
ch09	42270019	SNP596836	A	C	.	PASS	END=42270019;ChrB=ch09;StartB=54526101;EndB=54526101;Parent=INV625;VarType=ShV;DupType=.
ch09	42270051	SNP596837	C	T	.	PASS	END=42270051;ChrB=ch09;StartB=54526069;EndB=54526069;Parent=INV625;VarType=ShV;DupType=.
ch09	42270060	SNP596838	A	G	.	PASS	END=42270060;ChrB=ch09;StartB=54526060;EndB=54526060;Parent=INV625;VarType=ShV;DupType=.
ch09	42270061	SNP596839	A	G	.	PASS	END=42270061;ChrB=ch09;StartB=54526059;EndB=54526059;Parent=INV625;VarType=ShV;DupType=.
ch09	42270076	SNP596840	G	T	.	PASS	END=42270076;ChrB=ch09;StartB=54526044;EndB=54526044;Parent=INV625;VarType=ShV;DupType=.
ch09	42270169	SNP596841	A	G	.	PASS	END=42270169;ChrB=ch09;StartB=54525951;EndB=54525951;Parent=INV625;VarType=ShV;DupType=.
ch09	42270173	SNP596842	T	C	.	PASS	END=42270173;ChrB=ch09;StartB=54525947;EndB=54525947;Parent=INV625;VarType=ShV;DupType=.
ch09	42270217	HDR1795	N	<HDR>	.	PASS	END=42270434;ChrB=ch09;StartB=54525903;EndB=54525667;Parent=INV625;VarType=ShV;DupType=.
ch09	42270435	INVAL2740	N	<INVAL>	.	PASS	END=42284526;ChrB=ch09;StartB=54525666;EndB=54511606;Parent=INV625;VarType=.;DupType=.
ch09	42270478	SNP596843	C	T	.	PASS	END=42270478;ChrB=ch09;StartB=54525623;EndB=54525623;Parent=INV625;VarType=ShV;DupType=.
ch09	42270540	SNP596844	T	C	.	PASS	END=42270540;ChrB=ch09;StartB=54525561;EndB=54525561;Parent=INV625;VarType=ShV;DupType=.
ch09	42270583	SNP596845	G	T	.	PASS	END=42270583;ChrB=ch09;StartB=54525518;EndB=54525518;Parent=INV625;VarType=ShV;DupType=.
ch09	42270584	SNP596846	A	T	.	PASS	END=42270584;ChrB=ch09;StartB=54525517;EndB=54525517;Parent=INV625;VarType=ShV;DupType=.
ch09	42270588	SNP596847	T	A	.	PASS	END=42270588;ChrB=ch09;StartB=54525513;EndB=54525513;Parent=INV625;VarType=ShV;DupType=.
ch09	42270600	SNP596848	A	T	.	PASS	END=42270600;ChrB=ch09;StartB=54525501;EndB=54525501;Parent=INV625;VarType=ShV;DupType=.
ch09	42270625	SNP596849	A	G	.	PASS	END=42270625;ChrB=ch09;StartB=54525476;EndB=54525476;Parent=INV625;VarType=ShV;DupType=.
ch09	42270660	SNP596850	C	A	.	PASS	END=42270660;ChrB=ch09;StartB=54525441;EndB=54525441;Parent=INV625;VarType=ShV;DupType=.
ch09	42270697	SNP596851	T	C	.	PASS	END=42270697;ChrB=ch09;StartB=54525404;EndB=54525404;Parent=INV625;VarType=ShV;DupType=.
ch09	42270730	SNP596852	C	T	.	PASS	END=42270730;ChrB=ch09;StartB=54525371;EndB=54525371;Parent=INV625;VarType=ShV;DupType=.
ch09	42270737	SNP596853	A	G	.	PASS	END=42270737;ChrB=ch09;StartB=54525364;EndB=54525364;Parent=INV625;VarType=ShV;DupType=.
ch09	42270742	SNP596854	C	G	.	PASS	END=42270742;ChrB=ch09;StartB=54525359;EndB=54525359;Parent=INV625;VarType=ShV;DupType=.
ch09	42270757	SNP596855	G	T	.	PASS	END=42270757;ChrB=ch09;StartB=54525344;EndB=54525344;Parent=INV625;VarType=ShV;DupType=.
ch09	42270822	SNP596856	A	G	.	PASS	END=42270822;ChrB=ch09;StartB=54525279;EndB=54525279;Parent=INV625;VarType=ShV;DupType=.
ch09	42270843	SNP596857	T	C	.	PASS	END=42270843;ChrB=ch09;StartB=54525258;EndB=54525258;Parent=INV625;VarType=ShV;DupType=.
ch09	42270861	SNP596858	G	C	.	PASS	END=42270861;ChrB=ch09;StartB=54525240;EndB=54525240;Parent=INV625;VarType=ShV;DupType=.
ch09	42270907	SNP596859	C	G	.	PASS	END=42270907;ChrB=ch09;StartB=54525194;EndB=54525194;Parent=INV625;VarType=ShV;DupType=.
ch09	42270910	SNP596860	A	G	.	PASS	END=42270910;ChrB=ch09;StartB=54525191;EndB=54525191;Parent=INV625;VarType=ShV;DupType=.
ch09	42270918	SNP596861	G	A	.	PASS	END=42270918;ChrB=ch09;StartB=54525183;EndB=54525183;Parent=INV625;VarType=ShV;DupType=.
ch09	42270919	SNP596862	G	A	.	PASS	END=42270919;ChrB=ch09;StartB=54525182;EndB=54525182;Parent=INV625;VarType=ShV;DupType=.
ch09	42270966	SNP596863	C	A	.	PASS	END=42270966;ChrB=ch09;StartB=54525135;EndB=54525135;Parent=INV625;VarType=ShV;DupType=.
ch09	42271009	SNP596864	T	A	.	PASS	END=42271009;ChrB=ch09;StartB=54525092;EndB=54525092;Parent=INV625;VarType=ShV;DupType=.
ch09	42271021	SNP596865	T	A	.	PASS	END=42271021;ChrB=ch09;StartB=54525080;EndB=54525080;Parent=INV625;VarType=ShV;DupType=.
ch09	42271038	SNP596866	G	C	.	PASS	END=42271038;ChrB=ch09;StartB=54525063;EndB=54525063;Parent=INV625;VarType=ShV;DupType=.
ch09	42271039	SNP596867	C	G	.	PASS	END=42271039;ChrB=ch09;StartB=54525062;EndB=54525062;Parent=INV625;VarType=ShV;DupType=.
ch09	42271040	SNP596868	C	G	.	PASS	END=42271040;ChrB=ch09;StartB=54525061;EndB=54525061;Parent=INV625;VarType=ShV;DupType=.
ch09	42271044	SNP596869	T	C	.	PASS	END=42271044;ChrB=ch09;StartB=54525057;EndB=54525057;Parent=INV625;VarType=ShV;DupType=.
ch09	42271062	SNP596870	C	A	.	PASS	END=42271062;ChrB=ch09;StartB=54525039;EndB=54525039;Parent=INV625;VarType=ShV;DupType=.
ch09	42271117	SNP596871	C	G	.	PASS	END=42271117;ChrB=ch09;StartB=54524984;EndB=54524984;Parent=INV625;VarType=ShV;DupType=.
ch09	42271164	SNP596872	T	A	.	PASS	END=42271164;ChrB=ch09;StartB=54524937;EndB=54524937;Parent=INV625;VarType=ShV;DupType=.
ch09	42271188	SNP596873	A	C	.	PASS	END=42271188;ChrB=ch09;StartB=54524913;EndB=54524913;Parent=INV625;VarType=ShV;DupType=.
ch09	42271243	SNP596874	G	T	.	PASS	END=42271243;ChrB=ch09;StartB=54524858;EndB=54524858;Parent=INV625;VarType=ShV;DupType=.
ch09	42271267	SNP596875	C	T	.	PASS	END=42271267;ChrB=ch09;StartB=54524834;EndB=54524834;Parent=INV625;VarType=ShV;DupType=.
ch09	42271336	SNP596876	G	A	.	PASS	END=42271336;ChrB=ch09;StartB=54524765;EndB=54524765;Parent=INV625;VarType=ShV;DupType=.
ch09	42271338	SNP596877	A	T	.	PASS	END=42271338;ChrB=ch09;StartB=54524763;EndB=54524763;Parent=INV625;VarType=ShV;DupType=.
ch09	42271381	INS596878	A	AT	.	PASS	END=42271381;ChrB=ch09;StartB=54524720;EndB=54524719;Parent=INV625;VarType=ShV;DupType=.
ch09	42271391	SNP596879	G	T	.	PASS	END=42271391;ChrB=ch09;StartB=54524709;EndB=54524709;Parent=INV625;VarType=ShV;DupType=.
ch09	42271448	SNP596880	C	T	.	PASS	END=42271448;ChrB=ch09;StartB=54524652;EndB=54524652;Parent=INV625;VarType=ShV;DupType=.
ch09	42271449	SNP596881	A	C	.	PASS	END=42271449;ChrB=ch09;StartB=54524651;EndB=54524651;Parent=INV625;VarType=ShV;DupType=.
ch09	42271499	SNP596882	G	A	.	PASS	END=42271499;ChrB=ch09;StartB=54524601;EndB=54524601;Parent=INV625;VarType=ShV;DupType=.
ch09	42271507	SNP596883	A	C	.	PASS	END=42271507;ChrB=ch09;StartB=54524593;EndB=54524593;Parent=INV625;VarType=ShV;DupType=.
ch09	42271565	SNP596884	A	C	.	PASS	END=42271565;ChrB=ch09;StartB=54524535;EndB=54524535;Parent=INV625;VarType=ShV;DupType=.
ch09	42271570	SNP596885	T	C	.	PASS	END=42271570;ChrB=ch09;StartB=54524530;EndB=54524530;Parent=INV625;VarType=ShV;DupType=.
ch09	42271588	SNP596886	T	G	.	PASS	END=42271588;ChrB=ch09;StartB=54524512;EndB=54524512;Parent=INV625;VarType=ShV;DupType=.
ch09	42271603	SNP596887	C	T	.	PASS	END=42271603;ChrB=ch09;StartB=54524497;EndB=54524497;Parent=INV625;VarType=ShV;DupType=.
ch09	42271655	SNP596888	C	G	.	PASS	END=42271655;ChrB=ch09;StartB=54524445;EndB=54524445;Parent=INV625;VarType=ShV;DupType=.
ch09	42271764	SNP596889	A	C	.	PASS	END=42271764;ChrB=ch09;StartB=54524336;EndB=54524336;Parent=INV625;VarType=ShV;DupType=.
ch09	42271787	SNP596890	G	T	.	PASS	END=42271787;ChrB=ch09;StartB=54524313;EndB=54524313;Parent=INV625;VarType=ShV;DupType=.
ch09	42271975	SNP596891	T	G	.	PASS	END=42271975;ChrB=ch09;StartB=54524125;EndB=54524125;Parent=INV625;VarType=ShV;DupType=.
ch09	42271989	SNP596892	T	G	.	PASS	END=42271989;ChrB=ch09;StartB=54524111;EndB=54524111;Parent=INV625;VarType=ShV;DupType=.
ch09	42271993	SNP596893	A	G	.	PASS	END=42271993;ChrB=ch09;StartB=54524107;EndB=54524107;Parent=INV625;VarType=ShV;DupType=.
ch09	42272030	SNP596894	G	T	.	PASS	END=42272030;ChrB=ch09;StartB=54524070;EndB=54524070;Parent=INV625;VarType=ShV;DupType=.
ch09	42272061	SNP596895	C	G	.	PASS	END=42272061;ChrB=ch09;StartB=54524039;EndB=54524039;Parent=INV625;VarType=ShV;DupType=.
ch09	42272094	SNP596896	T	C	.	PASS	END=42272094;ChrB=ch09;StartB=54524006;EndB=54524006;Parent=INV625;VarType=ShV;DupType=.
ch09	42272150	SNP596897	C	T	.	PASS	END=42272150;ChrB=ch09;StartB=54523950;EndB=54523950;Parent=INV625;VarType=ShV;DupType=.
ch09	42272169	SNP596898	T	C	.	PASS	END=42272169;ChrB=ch09;StartB=54523931;EndB=54523931;Parent=INV625;VarType=ShV;DupType=.
ch09	42272218	SNP596899	T	C	.	PASS	END=42272218;ChrB=ch09;StartB=54523882;EndB=54523882;Parent=INV625;VarType=ShV;DupType=.
ch09	42272220	SNP596900	A	G	.	PASS	END=42272220;ChrB=ch09;StartB=54523880;EndB=54523880;Parent=INV625;VarType=ShV;DupType=.
ch09	42272221	SNP596901	G	A	.	PASS	END=42272221;ChrB=ch09;StartB=54523879;EndB=54523879;Parent=INV625;VarType=ShV;DupType=.
ch09	42272330	DEL596902	CAA	C	.	PASS	END=42272332;ChrB=ch09;StartB=54523771;EndB=54523771;Parent=INV625;VarType=ShV;DupType=.
ch09	42272346	SNP596903	T	C	.	PASS	END=42272346;ChrB=ch09;StartB=54523756;EndB=54523756;Parent=INV625;VarType=ShV;DupType=.
ch09	42272350	DEL596904	TAACAAGG	T	.	PASS	END=42272357;ChrB=ch09;StartB=54523753;EndB=54523753;Parent=INV625;VarType=ShV;DupType=.
ch09	42272376	SNP596905	C	T	.	PASS	END=42272376;ChrB=ch09;StartB=54523733;EndB=54523733;Parent=INV625;VarType=ShV;DupType=.
ch09	42272388	SNP596906	C	T	.	PASS	END=42272388;ChrB=ch09;StartB=54523721;EndB=54523721;Parent=INV625;VarType=ShV;DupType=.
ch09	42272400	SNP596907	C	T	.	PASS	END=42272400;ChrB=ch09;StartB=54523709;EndB=54523709;Parent=INV625;VarType=ShV;DupType=.
ch09	42272427	SNP596908	G	A	.	PASS	END=42272427;ChrB=ch09;StartB=54523682;EndB=54523682;Parent=INV625;VarType=ShV;DupType=.
ch09	42272471	SNP596909	A	T	.	PASS	END=42272471;ChrB=ch09;StartB=54523638;EndB=54523638;Parent=INV625;VarType=ShV;DupType=.
ch09	42272493	SNP596910	C	T	.	PASS	END=42272493;ChrB=ch09;StartB=54523616;EndB=54523616;Parent=INV625;VarType=ShV;DupType=.
ch09	42272507	SNP596911	C	G	.	PASS	END=42272507;ChrB=ch09;StartB=54523602;EndB=54523602;Parent=INV625;VarType=ShV;DupType=.
ch09	42272541	SNP596912	A	G	.	PASS	END=42272541;ChrB=ch09;StartB=54523568;EndB=54523568;Parent=INV625;VarType=ShV;DupType=.
ch09	42272612	SNP596913	A	C	.	PASS	END=42272612;ChrB=ch09;StartB=54523497;EndB=54523497;Parent=INV625;VarType=ShV;DupType=.
ch09	42272650	SNP596914	T	G	.	PASS	END=42272650;ChrB=ch09;StartB=54523459;EndB=54523459;Parent=INV625;VarType=ShV;DupType=.
ch09	42272659	SNP596915	A	C	.	PASS	END=42272659;ChrB=ch09;StartB=54523450;EndB=54523450;Parent=INV625;VarType=ShV;DupType=.
ch09	42272676	SNP596916	T	A	.	PASS	END=42272676;ChrB=ch09;StartB=54523433;EndB=54523433;Parent=INV625;VarType=ShV;DupType=.
ch09	42272694	SNP596917	C	T	.	PASS	END=42272694;ChrB=ch09;StartB=54523415;EndB=54523415;Parent=INV625;VarType=ShV;DupType=.
ch09	42272698	SNP596918	T	C	.	PASS	END=42272698;ChrB=ch09;StartB=54523411;EndB=54523411;Parent=INV625;VarType=ShV;DupType=.
ch09	42272740	SNP596919	A	G	.	PASS	END=42272740;ChrB=ch09;StartB=54523369;EndB=54523369;Parent=INV625;VarType=ShV;DupType=.
ch09	42272748	SNP596920	G	A	.	PASS	END=42272748;ChrB=ch09;StartB=54523361;EndB=54523361;Parent=INV625;VarType=ShV;DupType=.
ch09	42272778	SNP596921	C	A	.	PASS	END=42272778;ChrB=ch09;StartB=54523331;EndB=54523331;Parent=INV625;VarType=ShV;DupType=.
ch09	42272825	SNP596922	C	A	.	PASS	END=42272825;ChrB=ch09;StartB=54523284;EndB=54523284;Parent=INV625;VarType=ShV;DupType=.
ch09	42272826	SNP596923	G	T	.	PASS	END=42272826;ChrB=ch09;StartB=54523283;EndB=54523283;Parent=INV625;VarType=ShV;DupType=.
ch09	42272830	SNP596924	A	G	.	PASS	END=42272830;ChrB=ch09;StartB=54523279;EndB=54523279;Parent=INV625;VarType=ShV;DupType=.
ch09	42272832	SNP596925	C	A	.	PASS	END=42272832;ChrB=ch09;StartB=54523277;EndB=54523277;Parent=INV625;VarType=ShV;DupType=.
ch09	42272852	SNP596926	C	T	.	PASS	END=42272852;ChrB=ch09;StartB=54523257;EndB=54523257;Parent=INV625;VarType=ShV;DupType=.
ch09	42272861	SNP596927	C	A	.	PASS	END=42272861;ChrB=ch09;StartB=54523248;EndB=54523248;Parent=INV625;VarType=ShV;DupType=.
ch09	42272884	SNP596928	G	T	.	PASS	END=42272884;ChrB=ch09;StartB=54523225;EndB=54523225;Parent=INV625;VarType=ShV;DupType=.
ch09	42272973	SNP596929	T	C	.	PASS	END=42272973;ChrB=ch09;StartB=54523136;EndB=54523136;Parent=INV625;VarType=ShV;DupType=.
ch09	42272992	SNP596930	C	T	.	PASS	END=42272992;ChrB=ch09;StartB=54523117;EndB=54523117;Parent=INV625;VarType=ShV;DupType=.
ch09	42273010	SNP596931	A	C	.	PASS	END=42273010;ChrB=ch09;StartB=54523099;EndB=54523099;Parent=INV625;VarType=ShV;DupType=.
ch09	42273035	SNP596932	A	T	.	PASS	END=42273035;ChrB=ch09;StartB=54523074;EndB=54523074;Parent=INV625;VarType=ShV;DupType=.
ch09	42273076	SNP596933	G	T	.	PASS	END=42273076;ChrB=ch09;StartB=54523033;EndB=54523033;Parent=INV625;VarType=ShV;DupType=.
ch09	42273103	SNP596934	T	C	.	PASS	END=42273103;ChrB=ch09;StartB=54523006;EndB=54523006;Parent=INV625;VarType=ShV;DupType=.
ch09	42273111	SNP596935	G	A	.	PASS	END=42273111;ChrB=ch09;StartB=54522998;EndB=54522998;Parent=INV625;VarType=ShV;DupType=.
ch09	42273140	SNP596936	C	T	.	PASS	END=42273140;ChrB=ch09;StartB=54522969;EndB=54522969;Parent=INV625;VarType=ShV;DupType=.
ch09	42273144	SNP596937	G	A	.	PASS	END=42273144;ChrB=ch09;StartB=54522965;EndB=54522965;Parent=INV625;VarType=ShV;DupType=.
ch09	42273152	SNP596938	T	A	.	PASS	END=42273152;ChrB=ch09;StartB=54522957;EndB=54522957;Parent=INV625;VarType=ShV;DupType=.
ch09	42273176	SNP596939	A	G	.	PASS	END=42273176;ChrB=ch09;StartB=54522933;EndB=54522933;Parent=INV625;VarType=ShV;DupType=.
ch09	42273178	SNP596940	G	T	.	PASS	END=42273178;ChrB=ch09;StartB=54522931;EndB=54522931;Parent=INV625;VarType=ShV;DupType=.
ch09	42273183	SNP596941	C	A	.	PASS	END=42273183;ChrB=ch09;StartB=54522926;EndB=54522926;Parent=INV625;VarType=ShV;DupType=.
ch09	42273193	SNP596942	C	G	.	PASS	END=42273193;ChrB=ch09;StartB=54522916;EndB=54522916;Parent=INV625;VarType=ShV;DupType=.
ch09	42273200	SNP596943	A	T	.	PASS	END=42273200;ChrB=ch09;StartB=54522909;EndB=54522909;Parent=INV625;VarType=ShV;DupType=.
ch09	42273208	SNP596944	T	G	.	PASS	END=42273208;ChrB=ch09;StartB=54522901;EndB=54522901;Parent=INV625;VarType=ShV;DupType=.
ch09	42273227	SNP596945	A	C	.	PASS	END=42273227;ChrB=ch09;StartB=54522882;EndB=54522882;Parent=INV625;VarType=ShV;DupType=.
ch09	42273231	SNP596946	T	G	.	PASS	END=42273231;ChrB=ch09;StartB=54522878;EndB=54522878;Parent=INV625;VarType=ShV;DupType=.
ch09	42273244	SNP596947	T	C	.	PASS	END=42273244;ChrB=ch09;StartB=54522865;EndB=54522865;Parent=INV625;VarType=ShV;DupType=.
ch09	42273245	SNP596948	G	A	.	PASS	END=42273245;ChrB=ch09;StartB=54522864;EndB=54522864;Parent=INV625;VarType=ShV;DupType=.
ch09	42273246	SNP596949	G	A	.	PASS	END=42273246;ChrB=ch09;StartB=54522863;EndB=54522863;Parent=INV625;VarType=ShV;DupType=.
ch09	42273258	SNP596950	C	T	.	PASS	END=42273258;ChrB=ch09;StartB=54522851;EndB=54522851;Parent=INV625;VarType=ShV;DupType=.
ch09	42273263	SNP596951	T	C	.	PASS	END=42273263;ChrB=ch09;StartB=54522846;EndB=54522846;Parent=INV625;VarType=ShV;DupType=.
ch09	42273280	SNP596952	T	G	.	PASS	END=42273280;ChrB=ch09;StartB=54522829;EndB=54522829;Parent=INV625;VarType=ShV;DupType=.
ch09	42273324	SNP596953	T	G	.	PASS	END=42273324;ChrB=ch09;StartB=54522785;EndB=54522785;Parent=INV625;VarType=ShV;DupType=.
ch09	42273334	SNP596954	A	G	.	PASS	END=42273334;ChrB=ch09;StartB=54522775;EndB=54522775;Parent=INV625;VarType=ShV;DupType=.
ch09	42273349	SNP596955	A	G	.	PASS	END=42273349;ChrB=ch09;StartB=54522760;EndB=54522760;Parent=INV625;VarType=ShV;DupType=.
ch09	42273372	SNP596956	T	C	.	PASS	END=42273372;ChrB=ch09;StartB=54522737;EndB=54522737;Parent=INV625;VarType=ShV;DupType=.
ch09	42273415	SNP596957	C	T	.	PASS	END=42273415;ChrB=ch09;StartB=54522694;EndB=54522694;Parent=INV625;VarType=ShV;DupType=.
ch09	42273416	SNP596958	G	T	.	PASS	END=42273416;ChrB=ch09;StartB=54522693;EndB=54522693;Parent=INV625;VarType=ShV;DupType=.
ch09	42273421	SNP596959	T	C	.	PASS	END=42273421;ChrB=ch09;StartB=54522688;EndB=54522688;Parent=INV625;VarType=ShV;DupType=.
ch09	42273446	SNP596960	G	T	.	PASS	END=42273446;ChrB=ch09;StartB=54522663;EndB=54522663;Parent=INV625;VarType=ShV;DupType=.
ch09	42273460	SNP596961	C	T	.	PASS	END=42273460;ChrB=ch09;StartB=54522649;EndB=54522649;Parent=INV625;VarType=ShV;DupType=.
ch09	42273473	SNP596962	A	T	.	PASS	END=42273473;ChrB=ch09;StartB=54522636;EndB=54522636;Parent=INV625;VarType=ShV;DupType=.
ch09	42273500	INS596963	G	GT	.	PASS	END=42273500;ChrB=ch09;StartB=54522609;EndB=54522608;Parent=INV625;VarType=ShV;DupType=.
ch09	42273518	SNP596964	A	C	.	PASS	END=42273518;ChrB=ch09;StartB=54522590;EndB=54522590;Parent=INV625;VarType=ShV;DupType=.
ch09	42273519	SNP596965	T	C	.	PASS	END=42273519;ChrB=ch09;StartB=54522589;EndB=54522589;Parent=INV625;VarType=ShV;DupType=.
ch09	42273551	SNP596966	A	T	.	PASS	END=42273551;ChrB=ch09;StartB=54522557;EndB=54522557;Parent=INV625;VarType=ShV;DupType=.
ch09	42273552	SNP596967	T	A	.	PASS	END=42273552;ChrB=ch09;StartB=54522556;EndB=54522556;Parent=INV625;VarType=ShV;DupType=.
ch09	42273555	SNP596968	C	T	.	PASS	END=42273555;ChrB=ch09;StartB=54522553;EndB=54522553;Parent=INV625;VarType=ShV;DupType=.
ch09	42273598	INS596969	G	GT	.	PASS	END=42273598;ChrB=ch09;StartB=54522510;EndB=54522509;Parent=INV625;VarType=ShV;DupType=.
ch09	42273598	INS596970	G	GC	.	PASS	END=42273598;ChrB=ch09;StartB=54522509;EndB=54522508;Parent=INV625;VarType=ShV;DupType=.
ch09	42273598	INS596971	G	GT	.	PASS	END=42273598;ChrB=ch09;StartB=54522508;EndB=54522507;Parent=INV625;VarType=ShV;DupType=.
ch09	42273598	INS596972	G	GT	.	PASS	END=42273598;ChrB=ch09;StartB=54522507;EndB=54522506;Parent=INV625;VarType=ShV;DupType=.
ch09	42273598	INS596973	G	GG	.	PASS	END=42273598;ChrB=ch09;StartB=54522506;EndB=54522505;Parent=INV625;VarType=ShV;DupType=.
ch09	42273598	INS596974	G	GG	.	PASS	END=42273598;ChrB=ch09;StartB=54522505;EndB=54522504;Parent=INV625;VarType=ShV;DupType=.
ch09	42273598	INS596975	G	GA	.	PASS	END=42273598;ChrB=ch09;StartB=54522504;EndB=54522503;Parent=INV625;VarType=ShV;DupType=.
ch09	42273598	INS596976	G	GT	.	PASS	END=42273598;ChrB=ch09;StartB=54522503;EndB=54522502;Parent=INV625;VarType=ShV;DupType=.
ch09	42273598	INS596977	G	GT	.	PASS	END=42273598;ChrB=ch09;StartB=54522502;EndB=54522501;Parent=INV625;VarType=ShV;DupType=.
ch09	42273598	INS596978	G	GT	.	PASS	END=42273598;ChrB=ch09;StartB=54522501;EndB=54522500;Parent=INV625;VarType=ShV;DupType=.
ch09	42273615	SNP596979	A	G	.	PASS	END=42273615;ChrB=ch09;StartB=54522483;EndB=54522483;Parent=INV625;VarType=ShV;DupType=.
ch09	42273635	SNP596980	A	G	.	PASS	END=42273635;ChrB=ch09;StartB=54522463;EndB=54522463;Parent=INV625;VarType=ShV;DupType=.
ch09	42273650	SNP596981	G	A	.	PASS	END=42273650;ChrB=ch09;StartB=54522448;EndB=54522448;Parent=INV625;VarType=ShV;DupType=.
ch09	42273700	SNP596982	C	A	.	PASS	END=42273700;ChrB=ch09;StartB=54522398;EndB=54522398;Parent=INV625;VarType=ShV;DupType=.
ch09	42273710	SNP596983	T	C	.	PASS	END=42273710;ChrB=ch09;StartB=54522388;EndB=54522388;Parent=INV625;VarType=ShV;DupType=.
ch09	42273713	SNP596984	A	C	.	PASS	END=42273713;ChrB=ch09;StartB=54522385;EndB=54522385;Parent=INV625;VarType=ShV;DupType=.
ch09	42273764	SNP596985	G	T	.	PASS	END=42273764;ChrB=ch09;StartB=54522334;EndB=54522334;Parent=INV625;VarType=ShV;DupType=.
ch09	42273834	SNP596986	A	G	.	PASS	END=42273834;ChrB=ch09;StartB=54522264;EndB=54522264;Parent=INV625;VarType=ShV;DupType=.
ch09	42273861	SNP596987	C	T	.	PASS	END=42273861;ChrB=ch09;StartB=54522237;EndB=54522237;Parent=INV625;VarType=ShV;DupType=.
ch09	42273875	SNP596988	A	G	.	PASS	END=42273875;ChrB=ch09;StartB=54522223;EndB=54522223;Parent=INV625;VarType=ShV;DupType=.
ch09	42273892	INS596989	C	CA	.	PASS	END=42273892;ChrB=ch09;StartB=54522206;EndB=54522205;Parent=INV625;VarType=ShV;DupType=.
ch09	42273892	INS596990	C	CT	.	PASS	END=42273892;ChrB=ch09;StartB=54522205;EndB=54522204;Parent=INV625;VarType=ShV;DupType=.
ch09	42273895	SNP596991	G	A	.	PASS	END=42273895;ChrB=ch09;StartB=54522201;EndB=54522201;Parent=INV625;VarType=ShV;DupType=.
ch09	42273901	SNP596992	C	A	.	PASS	END=42273901;ChrB=ch09;StartB=54522195;EndB=54522195;Parent=INV625;VarType=ShV;DupType=.
ch09	42273910	SNP596993	G	A	.	PASS	END=42273910;ChrB=ch09;StartB=54522186;EndB=54522186;Parent=INV625;VarType=ShV;DupType=.
ch09	42273953	SNP596994	G	A	.	PASS	END=42273953;ChrB=ch09;StartB=54522143;EndB=54522143;Parent=INV625;VarType=ShV;DupType=.
ch09	42273993	SNP596995	G	A	.	PASS	END=42273993;ChrB=ch09;StartB=54522103;EndB=54522103;Parent=INV625;VarType=ShV;DupType=.
ch09	42273995	SNP596996	T	A	.	PASS	END=42273995;ChrB=ch09;StartB=54522101;EndB=54522101;Parent=INV625;VarType=ShV;DupType=.
ch09	42274143	SNP596997	G	A	.	PASS	END=42274143;ChrB=ch09;StartB=54521953;EndB=54521953;Parent=INV625;VarType=ShV;DupType=.
ch09	42274155	DEL596998	GA	G	.	PASS	END=42274156;ChrB=ch09;StartB=54521942;EndB=54521942;Parent=INV625;VarType=ShV;DupType=.
ch09	42274194	SNP596999	T	A	.	PASS	END=42274194;ChrB=ch09;StartB=54521903;EndB=54521903;Parent=INV625;VarType=ShV;DupType=.
ch09	42274202	SNP597000	G	A	.	PASS	END=42274202;ChrB=ch09;StartB=54521895;EndB=54521895;Parent=INV625;VarType=ShV;DupType=.
ch09	42274205	SNP597001	T	C	.	PASS	END=42274205;ChrB=ch09;StartB=54521892;EndB=54521892;Parent=INV625;VarType=ShV;DupType=.
ch09	42274234	SNP597002	T	C	.	PASS	END=42274234;ChrB=ch09;StartB=54521863;EndB=54521863;Parent=INV625;VarType=ShV;DupType=.
ch09	42274248	SNP597003	A	T	.	PASS	END=42274248;ChrB=ch09;StartB=54521849;EndB=54521849;Parent=INV625;VarType=ShV;DupType=.
ch09	42274266	SNP597004	T	A	.	PASS	END=42274266;ChrB=ch09;StartB=54521831;EndB=54521831;Parent=INV625;VarType=ShV;DupType=.
ch09	42274285	SNP597005	A	G	.	PASS	END=42274285;ChrB=ch09;StartB=54521812;EndB=54521812;Parent=INV625;VarType=ShV;DupType=.
ch09	42274300	SNP597006	G	A	.	PASS	END=42274300;ChrB=ch09;StartB=54521797;EndB=54521797;Parent=INV625;VarType=ShV;DupType=.
ch09	42274317	SNP597007	A	G	.	PASS	END=42274317;ChrB=ch09;StartB=54521780;EndB=54521780;Parent=INV625;VarType=ShV;DupType=.
ch09	42274364	SNP597008	A	C	.	PASS	END=42274364;ChrB=ch09;StartB=54521733;EndB=54521733;Parent=INV625;VarType=ShV;DupType=.
ch09	42274365	SNP597009	G	A	.	PASS	END=42274365;ChrB=ch09;StartB=54521732;EndB=54521732;Parent=INV625;VarType=ShV;DupType=.
ch09	42274400	SNP597010	C	G	.	PASS	END=42274400;ChrB=ch09;StartB=54521697;EndB=54521697;Parent=INV625;VarType=ShV;DupType=.
ch09	42274433	SNP597011	A	G	.	PASS	END=42274433;ChrB=ch09;StartB=54521664;EndB=54521664;Parent=INV625;VarType=ShV;DupType=.
ch09	42274440	SNP597012	C	A	.	PASS	END=42274440;ChrB=ch09;StartB=54521657;EndB=54521657;Parent=INV625;VarType=ShV;DupType=.
ch09	42274441	SNP597013	A	G	.	PASS	END=42274441;ChrB=ch09;StartB=54521656;EndB=54521656;Parent=INV625;VarType=ShV;DupType=.
ch09	42274457	SNP597014	A	G	.	PASS	END=42274457;ChrB=ch09;StartB=54521640;EndB=54521640;Parent=INV625;VarType=ShV;DupType=.
ch09	42274461	SNP597015	A	G	.	PASS	END=42274461;ChrB=ch09;StartB=54521636;EndB=54521636;Parent=INV625;VarType=ShV;DupType=.
ch09	42274498	SNP597016	A	G	.	PASS	END=42274498;ChrB=ch09;StartB=54521599;EndB=54521599;Parent=INV625;VarType=ShV;DupType=.
ch09	42274502	SNP597017	T	C	.	PASS	END=42274502;ChrB=ch09;StartB=54521595;EndB=54521595;Parent=INV625;VarType=ShV;DupType=.
ch09	42274544	SNP597018	T	C	.	PASS	END=42274544;ChrB=ch09;StartB=54521553;EndB=54521553;Parent=INV625;VarType=ShV;DupType=.
ch09	42274548	SNP597019	G	T	.	PASS	END=42274548;ChrB=ch09;StartB=54521549;EndB=54521549;Parent=INV625;VarType=ShV;DupType=.
ch09	42274583	SNP597020	T	C	.	PASS	END=42274583;ChrB=ch09;StartB=54521514;EndB=54521514;Parent=INV625;VarType=ShV;DupType=.
ch09	42274599	SNP597021	G	A	.	PASS	END=42274599;ChrB=ch09;StartB=54521498;EndB=54521498;Parent=INV625;VarType=ShV;DupType=.
ch09	42274620	INS597022	T	TA	.	PASS	END=42274620;ChrB=ch09;StartB=54521477;EndB=54521476;Parent=INV625;VarType=ShV;DupType=.
ch09	42274620	INS597023	T	TA	.	PASS	END=42274620;ChrB=ch09;StartB=54521476;EndB=54521475;Parent=INV625;VarType=ShV;DupType=.
ch09	42274634	SNP597024	T	C	.	PASS	END=42274634;ChrB=ch09;StartB=54521461;EndB=54521461;Parent=INV625;VarType=ShV;DupType=.
ch09	42274636	DEL597025	AT	A	.	PASS	END=42274637;ChrB=ch09;StartB=54521460;EndB=54521460;Parent=INV625;VarType=ShV;DupType=.
ch09	42274650	SNP597026	T	A	.	PASS	END=42274650;ChrB=ch09;StartB=54521446;EndB=54521446;Parent=INV625;VarType=ShV;DupType=.
ch09	42274661	SNP597027	T	A	.	PASS	END=42274661;ChrB=ch09;StartB=54521435;EndB=54521435;Parent=INV625;VarType=ShV;DupType=.
ch09	42274680	SNP597028	G	A	.	PASS	END=42274680;ChrB=ch09;StartB=54521416;EndB=54521416;Parent=INV625;VarType=ShV;DupType=.
ch09	42274698	SNP597029	C	T	.	PASS	END=42274698;ChrB=ch09;StartB=54521398;EndB=54521398;Parent=INV625;VarType=ShV;DupType=.
ch09	42274704	SNP597030	C	T	.	PASS	END=42274704;ChrB=ch09;StartB=54521392;EndB=54521392;Parent=INV625;VarType=ShV;DupType=.
ch09	42274711	SNP597031	G	T	.	PASS	END=42274711;ChrB=ch09;StartB=54521385;EndB=54521385;Parent=INV625;VarType=ShV;DupType=.
ch09	42274743	SNP597032	A	G	.	PASS	END=42274743;ChrB=ch09;StartB=54521353;EndB=54521353;Parent=INV625;VarType=ShV;DupType=.
ch09	42274746	SNP597033	G	C	.	PASS	END=42274746;ChrB=ch09;StartB=54521350;EndB=54521350;Parent=INV625;VarType=ShV;DupType=.
ch09	42274780	SNP597034	A	C	.	PASS	END=42274780;ChrB=ch09;StartB=54521316;EndB=54521316;Parent=INV625;VarType=ShV;DupType=.
ch09	42274785	SNP597035	T	C	.	PASS	END=42274785;ChrB=ch09;StartB=54521311;EndB=54521311;Parent=INV625;VarType=ShV;DupType=.
ch09	42274787	SNP597036	G	C	.	PASS	END=42274787;ChrB=ch09;StartB=54521309;EndB=54521309;Parent=INV625;VarType=ShV;DupType=.
ch09	42274839	SNP597037	G	A	.	PASS	END=42274839;ChrB=ch09;StartB=54521257;EndB=54521257;Parent=INV625;VarType=ShV;DupType=.
ch09	42274865	SNP597038	A	T	.	PASS	END=42274865;ChrB=ch09;StartB=54521231;EndB=54521231;Parent=INV625;VarType=ShV;DupType=.
ch09	42274973	SNP597039	G	T	.	PASS	END=42274973;ChrB=ch09;StartB=54521123;EndB=54521123;Parent=INV625;VarType=ShV;DupType=.
ch09	42274974	SNP597040	C	T	.	PASS	END=42274974;ChrB=ch09;StartB=54521122;EndB=54521122;Parent=INV625;VarType=ShV;DupType=.
ch09	42274992	SNP597041	C	T	.	PASS	END=42274992;ChrB=ch09;StartB=54521104;EndB=54521104;Parent=INV625;VarType=ShV;DupType=.
ch09	42274998	SNP597042	A	G	.	PASS	END=42274998;ChrB=ch09;StartB=54521098;EndB=54521098;Parent=INV625;VarType=ShV;DupType=.
ch09	42275031	SNP597043	T	A	.	PASS	END=42275031;ChrB=ch09;StartB=54521065;EndB=54521065;Parent=INV625;VarType=ShV;DupType=.
ch09	42275080	SNP597044	C	A	.	PASS	END=42275080;ChrB=ch09;StartB=54521016;EndB=54521016;Parent=INV625;VarType=ShV;DupType=.
ch09	42275089	SNP597045	T	G	.	PASS	END=42275089;ChrB=ch09;StartB=54521007;EndB=54521007;Parent=INV625;VarType=ShV;DupType=.
ch09	42275189	SNP597046	G	A	.	PASS	END=42275189;ChrB=ch09;StartB=54520907;EndB=54520907;Parent=INV625;VarType=ShV;DupType=.
ch09	42275247	SNP597047	G	T	.	PASS	END=42275247;ChrB=ch09;StartB=54520849;EndB=54520849;Parent=INV625;VarType=ShV;DupType=.
ch09	42275354	SNP597048	T	G	.	PASS	END=42275354;ChrB=ch09;StartB=54520742;EndB=54520742;Parent=INV625;VarType=ShV;DupType=.
ch09	42275360	SNP597049	T	C	.	PASS	END=42275360;ChrB=ch09;StartB=54520736;EndB=54520736;Parent=INV625;VarType=ShV;DupType=.
ch09	42275369	SNP597050	T	C	.	PASS	END=42275369;ChrB=ch09;StartB=54520727;EndB=54520727;Parent=INV625;VarType=ShV;DupType=.
ch09	42275412	SNP597051	T	C	.	PASS	END=42275412;ChrB=ch09;StartB=54520684;EndB=54520684;Parent=INV625;VarType=ShV;DupType=.
ch09	42275466	SNP597052	T	G	.	PASS	END=42275466;ChrB=ch09;StartB=54520630;EndB=54520630;Parent=INV625;VarType=ShV;DupType=.
ch09	42275503	SNP597053	T	C	.	PASS	END=42275503;ChrB=ch09;StartB=54520593;EndB=54520593;Parent=INV625;VarType=ShV;DupType=.
ch09	42275540	SNP597054	T	G	.	PASS	END=42275540;ChrB=ch09;StartB=54520556;EndB=54520556;Parent=INV625;VarType=ShV;DupType=.
ch09	42275555	SNP597055	T	A	.	PASS	END=42275555;ChrB=ch09;StartB=54520541;EndB=54520541;Parent=INV625;VarType=ShV;DupType=.
ch09	42275629	SNP597056	C	T	.	PASS	END=42275629;ChrB=ch09;StartB=54520467;EndB=54520467;Parent=INV625;VarType=ShV;DupType=.
ch09	42275636	SNP597057	A	T	.	PASS	END=42275636;ChrB=ch09;StartB=54520460;EndB=54520460;Parent=INV625;VarType=ShV;DupType=.
ch09	42275641	SNP597058	C	G	.	PASS	END=42275641;ChrB=ch09;StartB=54520455;EndB=54520455;Parent=INV625;VarType=ShV;DupType=.
ch09	42275719	SNP597059	C	T	.	PASS	END=42275719;ChrB=ch09;StartB=54520377;EndB=54520377;Parent=INV625;VarType=ShV;DupType=.
ch09	42275737	SNP597060	A	G	.	PASS	END=42275737;ChrB=ch09;StartB=54520359;EndB=54520359;Parent=INV625;VarType=ShV;DupType=.
ch09	42275772	SNP597061	A	T	.	PASS	END=42275772;ChrB=ch09;StartB=54520324;EndB=54520324;Parent=INV625;VarType=ShV;DupType=.
ch09	42275914	SNP597062	G	T	.	PASS	END=42275914;ChrB=ch09;StartB=54520182;EndB=54520182;Parent=INV625;VarType=ShV;DupType=.
ch09	42275966	DEL597063	CT	C	.	PASS	END=42275967;ChrB=ch09;StartB=54520131;EndB=54520131;Parent=INV625;VarType=ShV;DupType=.
ch09	42276010	SNP597064	A	G	.	PASS	END=42276010;ChrB=ch09;StartB=54520087;EndB=54520087;Parent=INV625;VarType=ShV;DupType=.
ch09	42276012	INS597065	A	AG	.	PASS	END=42276012;ChrB=ch09;StartB=54520085;EndB=54520084;Parent=INV625;VarType=ShV;DupType=.
ch09	42276050	SNP597066	A	C	.	PASS	END=42276050;ChrB=ch09;StartB=54520046;EndB=54520046;Parent=INV625;VarType=ShV;DupType=.
ch09	42276063	SNP597067	A	G	.	PASS	END=42276063;ChrB=ch09;StartB=54520033;EndB=54520033;Parent=INV625;VarType=ShV;DupType=.
ch09	42276086	SNP597068	C	T	.	PASS	END=42276086;ChrB=ch09;StartB=54520010;EndB=54520010;Parent=INV625;VarType=ShV;DupType=.
ch09	42276119	INS597069	A	AT	.	PASS	END=42276119;ChrB=ch09;StartB=54519977;EndB=54519976;Parent=INV625;VarType=ShV;DupType=.
ch09	42276119	INS597070	A	AC	.	PASS	END=42276119;ChrB=ch09;StartB=54519976;EndB=54519975;Parent=INV625;VarType=ShV;DupType=.
ch09	42276119	INS597071	A	AT	.	PASS	END=42276119;ChrB=ch09;StartB=54519975;EndB=54519974;Parent=INV625;VarType=ShV;DupType=.
ch09	42276119	INS597072	A	AT	.	PASS	END=42276119;ChrB=ch09;StartB=54519974;EndB=54519973;Parent=INV625;VarType=ShV;DupType=.
ch09	42276121	SNP597073	A	T	.	PASS	END=42276121;ChrB=ch09;StartB=54519971;EndB=54519971;Parent=INV625;VarType=ShV;DupType=.
ch09	42276139	INS597074	T	TG	.	PASS	END=42276139;ChrB=ch09;StartB=54519953;EndB=54519952;Parent=INV625;VarType=ShV;DupType=.
ch09	42276168	SNP597075	T	A	.	PASS	END=42276168;ChrB=ch09;StartB=54519923;EndB=54519923;Parent=INV625;VarType=ShV;DupType=.
ch09	42276186	INS597076	A	AT	.	PASS	END=42276186;ChrB=ch09;StartB=54519905;EndB=54519904;Parent=INV625;VarType=ShV;DupType=.
ch09	42276201	SNP597077	C	T	.	PASS	END=42276201;ChrB=ch09;StartB=54519889;EndB=54519889;Parent=INV625;VarType=ShV;DupType=.
ch09	42276240	SNP597078	T	C	.	PASS	END=42276240;ChrB=ch09;StartB=54519850;EndB=54519850;Parent=INV625;VarType=ShV;DupType=.
ch09	42276311	SNP597079	C	T	.	PASS	END=42276311;ChrB=ch09;StartB=54519779;EndB=54519779;Parent=INV625;VarType=ShV;DupType=.
ch09	42276338	DEL597080	CCATCATTTTT	C	.	PASS	END=42276348;ChrB=ch09;StartB=54519753;EndB=54519753;Parent=INV625;VarType=ShV;DupType=.
ch09	42276350	SNP597081	A	G	.	PASS	END=42276350;ChrB=ch09;StartB=54519750;EndB=54519750;Parent=INV625;VarType=ShV;DupType=.
ch09	42276402	SNP597082	A	C	.	PASS	END=42276402;ChrB=ch09;StartB=54519698;EndB=54519698;Parent=INV625;VarType=ShV;DupType=.
ch09	42276454	SNP597083	T	C	.	PASS	END=42276454;ChrB=ch09;StartB=54519646;EndB=54519646;Parent=INV625;VarType=ShV;DupType=.
ch09	42276457	SNP597084	C	G	.	PASS	END=42276457;ChrB=ch09;StartB=54519643;EndB=54519643;Parent=INV625;VarType=ShV;DupType=.
ch09	42276523	SNP597085	G	A	.	PASS	END=42276523;ChrB=ch09;StartB=54519577;EndB=54519577;Parent=INV625;VarType=ShV;DupType=.
ch09	42276578	SNP597086	A	T	.	PASS	END=42276578;ChrB=ch09;StartB=54519522;EndB=54519522;Parent=INV625;VarType=ShV;DupType=.
ch09	42276607	SNP597087	A	T	.	PASS	END=42276607;ChrB=ch09;StartB=54519493;EndB=54519493;Parent=INV625;VarType=ShV;DupType=.
ch09	42276635	SNP597088	C	T	.	PASS	END=42276635;ChrB=ch09;StartB=54519465;EndB=54519465;Parent=INV625;VarType=ShV;DupType=.
ch09	42276658	SNP597089	A	C	.	PASS	END=42276658;ChrB=ch09;StartB=54519442;EndB=54519442;Parent=INV625;VarType=ShV;DupType=.
ch09	42276666	SNP597090	T	G	.	PASS	END=42276666;ChrB=ch09;StartB=54519434;EndB=54519434;Parent=INV625;VarType=ShV;DupType=.
ch09	42276691	SNP597091	A	G	.	PASS	END=42276691;ChrB=ch09;StartB=54519409;EndB=54519409;Parent=INV625;VarType=ShV;DupType=.
ch09	42276711	SNP597092	A	T	.	PASS	END=42276711;ChrB=ch09;StartB=54519389;EndB=54519389;Parent=INV625;VarType=ShV;DupType=.
ch09	42276728	SNP597093	A	G	.	PASS	END=42276728;ChrB=ch09;StartB=54519372;EndB=54519372;Parent=INV625;VarType=ShV;DupType=.
ch09	42276746	DEL597094	AT	A	.	PASS	END=42276747;ChrB=ch09;StartB=54519355;EndB=54519355;Parent=INV625;VarType=ShV;DupType=.
ch09	42276883	SNP597095	G	A	.	PASS	END=42276883;ChrB=ch09;StartB=54519218;EndB=54519218;Parent=INV625;VarType=ShV;DupType=.
ch09	42276901	SNP597096	A	T	.	PASS	END=42276901;ChrB=ch09;StartB=54519200;EndB=54519200;Parent=INV625;VarType=ShV;DupType=.
ch09	42276918	SNP597097	A	C	.	PASS	END=42276918;ChrB=ch09;StartB=54519183;EndB=54519183;Parent=INV625;VarType=ShV;DupType=.
ch09	42276950	SNP597098	T	A	.	PASS	END=42276950;ChrB=ch09;StartB=54519151;EndB=54519151;Parent=INV625;VarType=ShV;DupType=.
ch09	42276952	SNP597099	T	A	.	PASS	END=42276952;ChrB=ch09;StartB=54519149;EndB=54519149;Parent=INV625;VarType=ShV;DupType=.
ch09	42277027	SNP597100	A	G	.	PASS	END=42277027;ChrB=ch09;StartB=54519074;EndB=54519074;Parent=INV625;VarType=ShV;DupType=.
ch09	42277036	SNP597101	T	C	.	PASS	END=42277036;ChrB=ch09;StartB=54519065;EndB=54519065;Parent=INV625;VarType=ShV;DupType=.
ch09	42277063	SNP597102	G	A	.	PASS	END=42277063;ChrB=ch09;StartB=54519038;EndB=54519038;Parent=INV625;VarType=ShV;DupType=.
ch09	42277152	SNP597103	A	T	.	PASS	END=42277152;ChrB=ch09;StartB=54518949;EndB=54518949;Parent=INV625;VarType=ShV;DupType=.
ch09	42277216	SNP597104	G	T	.	PASS	END=42277216;ChrB=ch09;StartB=54518885;EndB=54518885;Parent=INV625;VarType=ShV;DupType=.
ch09	42277223	SNP597105	C	A	.	PASS	END=42277223;ChrB=ch09;StartB=54518878;EndB=54518878;Parent=INV625;VarType=ShV;DupType=.
ch09	42277228	SNP597106	C	T	.	PASS	END=42277228;ChrB=ch09;StartB=54518873;EndB=54518873;Parent=INV625;VarType=ShV;DupType=.
ch09	42277310	SNP597107	G	T	.	PASS	END=42277310;ChrB=ch09;StartB=54518791;EndB=54518791;Parent=INV625;VarType=ShV;DupType=.
ch09	42277329	SNP597108	A	C	.	PASS	END=42277329;ChrB=ch09;StartB=54518772;EndB=54518772;Parent=INV625;VarType=ShV;DupType=.
ch09	42277331	SNP597109	G	A	.	PASS	END=42277331;ChrB=ch09;StartB=54518770;EndB=54518770;Parent=INV625;VarType=ShV;DupType=.
ch09	42277345	SNP597110	A	G	.	PASS	END=42277345;ChrB=ch09;StartB=54518756;EndB=54518756;Parent=INV625;VarType=ShV;DupType=.
ch09	42277386	SNP597111	T	A	.	PASS	END=42277386;ChrB=ch09;StartB=54518715;EndB=54518715;Parent=INV625;VarType=ShV;DupType=.
ch09	42277394	SNP597112	G	T	.	PASS	END=42277394;ChrB=ch09;StartB=54518707;EndB=54518707;Parent=INV625;VarType=ShV;DupType=.
ch09	42277426	SNP597113	A	T	.	PASS	END=42277426;ChrB=ch09;StartB=54518675;EndB=54518675;Parent=INV625;VarType=ShV;DupType=.
ch09	42277464	SNP597114	C	A	.	PASS	END=42277464;ChrB=ch09;StartB=54518637;EndB=54518637;Parent=INV625;VarType=ShV;DupType=.
ch09	42277556	SNP597115	G	A	.	PASS	END=42277556;ChrB=ch09;StartB=54518545;EndB=54518545;Parent=INV625;VarType=ShV;DupType=.
ch09	42277605	SNP597116	T	A	.	PASS	END=42277605;ChrB=ch09;StartB=54518496;EndB=54518496;Parent=INV625;VarType=ShV;DupType=.
ch09	42277609	SNP597117	G	C	.	PASS	END=42277609;ChrB=ch09;StartB=54518492;EndB=54518492;Parent=INV625;VarType=ShV;DupType=.
ch09	42277638	DEL597118	TA	T	.	PASS	END=42277639;ChrB=ch09;StartB=54518464;EndB=54518464;Parent=INV625;VarType=ShV;DupType=.
ch09	42277670	SNP597119	T	C	.	PASS	END=42277670;ChrB=ch09;StartB=54518432;EndB=54518432;Parent=INV625;VarType=ShV;DupType=.
ch09	42277678	SNP597120	C	T	.	PASS	END=42277678;ChrB=ch09;StartB=54518424;EndB=54518424;Parent=INV625;VarType=ShV;DupType=.
ch09	42277687	SNP597121	C	T	.	PASS	END=42277687;ChrB=ch09;StartB=54518415;EndB=54518415;Parent=INV625;VarType=ShV;DupType=.
ch09	42277747	SNP597122	A	G	.	PASS	END=42277747;ChrB=ch09;StartB=54518355;EndB=54518355;Parent=INV625;VarType=ShV;DupType=.
ch09	42277769	SNP597123	A	G	.	PASS	END=42277769;ChrB=ch09;StartB=54518333;EndB=54518333;Parent=INV625;VarType=ShV;DupType=.
ch09	42277770	SNP597124	T	C	.	PASS	END=42277770;ChrB=ch09;StartB=54518332;EndB=54518332;Parent=INV625;VarType=ShV;DupType=.
ch09	42277796	SNP597125	A	G	.	PASS	END=42277796;ChrB=ch09;StartB=54518306;EndB=54518306;Parent=INV625;VarType=ShV;DupType=.
ch09	42277800	SNP597126	A	G	.	PASS	END=42277800;ChrB=ch09;StartB=54518302;EndB=54518302;Parent=INV625;VarType=ShV;DupType=.
ch09	42277803	SNP597127	C	T	.	PASS	END=42277803;ChrB=ch09;StartB=54518299;EndB=54518299;Parent=INV625;VarType=ShV;DupType=.
ch09	42277828	SNP597128	T	C	.	PASS	END=42277828;ChrB=ch09;StartB=54518274;EndB=54518274;Parent=INV625;VarType=ShV;DupType=.
ch09	42277870	SNP597129	A	C	.	PASS	END=42277870;ChrB=ch09;StartB=54518232;EndB=54518232;Parent=INV625;VarType=ShV;DupType=.
ch09	42277905	SNP597130	T	G	.	PASS	END=42277905;ChrB=ch09;StartB=54518197;EndB=54518197;Parent=INV625;VarType=ShV;DupType=.
ch09	42277932	SNP597131	C	G	.	PASS	END=42277932;ChrB=ch09;StartB=54518170;EndB=54518170;Parent=INV625;VarType=ShV;DupType=.
ch09	42277952	SNP597132	G	T	.	PASS	END=42277952;ChrB=ch09;StartB=54518150;EndB=54518150;Parent=INV625;VarType=ShV;DupType=.
ch09	42278060	SNP597133	T	C	.	PASS	END=42278060;ChrB=ch09;StartB=54518042;EndB=54518042;Parent=INV625;VarType=ShV;DupType=.
ch09	42278073	SNP597134	C	T	.	PASS	END=42278073;ChrB=ch09;StartB=54518029;EndB=54518029;Parent=INV625;VarType=ShV;DupType=.
ch09	42278092	SNP597135	A	G	.	PASS	END=42278092;ChrB=ch09;StartB=54518010;EndB=54518010;Parent=INV625;VarType=ShV;DupType=.
ch09	42278116	SNP597136	A	T	.	PASS	END=42278116;ChrB=ch09;StartB=54517986;EndB=54517986;Parent=INV625;VarType=ShV;DupType=.
ch09	42278118	DEL597137	AAAAAAATAACCCAGTGAAAAGAAATT	A	.	PASS	END=42278144;ChrB=ch09;StartB=54517985;EndB=54517985;Parent=INV625;VarType=ShV;DupType=.
ch09	42278168	SNP597138	G	A	.	PASS	END=42278168;ChrB=ch09;StartB=54517960;EndB=54517960;Parent=INV625;VarType=ShV;DupType=.
ch09	42278203	SNP597139	T	C	.	PASS	END=42278203;ChrB=ch09;StartB=54517925;EndB=54517925;Parent=INV625;VarType=ShV;DupType=.
ch09	42278210	SNP597140	T	C	.	PASS	END=42278210;ChrB=ch09;StartB=54517918;EndB=54517918;Parent=INV625;VarType=ShV;DupType=.
ch09	42278219	SNP597141	C	T	.	PASS	END=42278219;ChrB=ch09;StartB=54517909;EndB=54517909;Parent=INV625;VarType=ShV;DupType=.
ch09	42278220	SNP597142	A	T	.	PASS	END=42278220;ChrB=ch09;StartB=54517908;EndB=54517908;Parent=INV625;VarType=ShV;DupType=.
ch09	42278243	SNP597143	T	A	.	PASS	END=42278243;ChrB=ch09;StartB=54517885;EndB=54517885;Parent=INV625;VarType=ShV;DupType=.
ch09	42278255	SNP597144	A	G	.	PASS	END=42278255;ChrB=ch09;StartB=54517873;EndB=54517873;Parent=INV625;VarType=ShV;DupType=.
ch09	42278295	SNP597145	T	A	.	PASS	END=42278295;ChrB=ch09;StartB=54517833;EndB=54517833;Parent=INV625;VarType=ShV;DupType=.
ch09	42278358	SNP597146	T	A	.	PASS	END=42278358;ChrB=ch09;StartB=54517770;EndB=54517770;Parent=INV625;VarType=ShV;DupType=.
ch09	42278366	INS597147	T	TG	.	PASS	END=42278366;ChrB=ch09;StartB=54517762;EndB=54517761;Parent=INV625;VarType=ShV;DupType=.
ch09	42278367	SNP597148	T	A	.	PASS	END=42278367;ChrB=ch09;StartB=54517760;EndB=54517760;Parent=INV625;VarType=ShV;DupType=.
ch09	42278441	SNP597149	G	A	.	PASS	END=42278441;ChrB=ch09;StartB=54517686;EndB=54517686;Parent=INV625;VarType=ShV;DupType=.
ch09	42278447	SNP597150	A	G	.	PASS	END=42278447;ChrB=ch09;StartB=54517680;EndB=54517680;Parent=INV625;VarType=ShV;DupType=.
ch09	42278566	SNP597151	T	C	.	PASS	END=42278566;ChrB=ch09;StartB=54517561;EndB=54517561;Parent=INV625;VarType=ShV;DupType=.
ch09	42278570	SNP597152	C	T	.	PASS	END=42278570;ChrB=ch09;StartB=54517557;EndB=54517557;Parent=INV625;VarType=ShV;DupType=.
ch09	42278572	SNP597153	C	T	.	PASS	END=42278572;ChrB=ch09;StartB=54517555;EndB=54517555;Parent=INV625;VarType=ShV;DupType=.
ch09	42278613	SNP597154	A	C	.	PASS	END=42278613;ChrB=ch09;StartB=54517514;EndB=54517514;Parent=INV625;VarType=ShV;DupType=.
ch09	42278740	SNP597155	A	C	.	PASS	END=42278740;ChrB=ch09;StartB=54517387;EndB=54517387;Parent=INV625;VarType=ShV;DupType=.
ch09	42278870	SNP597156	G	T	.	PASS	END=42278870;ChrB=ch09;StartB=54517257;EndB=54517257;Parent=INV625;VarType=ShV;DupType=.
ch09	42278898	SNP597157	A	T	.	PASS	END=42278898;ChrB=ch09;StartB=54517229;EndB=54517229;Parent=INV625;VarType=ShV;DupType=.
ch09	42278945	INS597158	C	CA	.	PASS	END=42278945;ChrB=ch09;StartB=54517182;EndB=54517181;Parent=INV625;VarType=ShV;DupType=.
ch09	42278948	SNP597159	A	G	.	PASS	END=42278948;ChrB=ch09;StartB=54517178;EndB=54517178;Parent=INV625;VarType=ShV;DupType=.
ch09	42279096	SNP597160	T	A	.	PASS	END=42279096;ChrB=ch09;StartB=54517030;EndB=54517030;Parent=INV625;VarType=ShV;DupType=.
ch09	42279175	DEL597161	GT	G	.	PASS	END=42279176;ChrB=ch09;StartB=54516952;EndB=54516952;Parent=INV625;VarType=ShV;DupType=.
ch09	42279279	SNP597162	G	A	.	PASS	END=42279279;ChrB=ch09;StartB=54516848;EndB=54516848;Parent=INV625;VarType=ShV;DupType=.
ch09	42279391	SNP597163	A	G	.	PASS	END=42279391;ChrB=ch09;StartB=54516736;EndB=54516736;Parent=INV625;VarType=ShV;DupType=.
ch09	42279436	SNP597164	C	A	.	PASS	END=42279436;ChrB=ch09;StartB=54516691;EndB=54516691;Parent=INV625;VarType=ShV;DupType=.
ch09	42279639	SNP597165	A	T	.	PASS	END=42279639;ChrB=ch09;StartB=54516488;EndB=54516488;Parent=INV625;VarType=ShV;DupType=.
ch09	42279670	SNP597166	A	T	.	PASS	END=42279670;ChrB=ch09;StartB=54516457;EndB=54516457;Parent=INV625;VarType=ShV;DupType=.
ch09	42279728	SNP597167	C	G	.	PASS	END=42279728;ChrB=ch09;StartB=54516399;EndB=54516399;Parent=INV625;VarType=ShV;DupType=.
ch09	42279850	SNP597168	A	G	.	PASS	END=42279850;ChrB=ch09;StartB=54516277;EndB=54516277;Parent=INV625;VarType=ShV;DupType=.
ch09	42279959	SNP597169	T	C	.	PASS	END=42279959;ChrB=ch09;StartB=54516168;EndB=54516168;Parent=INV625;VarType=ShV;DupType=.
ch09	42280004	DEL597170	GGAGAATTCCCACAAGT	G	.	PASS	END=42280020;ChrB=ch09;StartB=54516124;EndB=54516124;Parent=INV625;VarType=ShV;DupType=.
ch09	42280039	SNP597171	G	A	.	PASS	END=42280039;ChrB=ch09;StartB=54516104;EndB=54516104;Parent=INV625;VarType=ShV;DupType=.
ch09	42280080	SNP597172	A	G	.	PASS	END=42280080;ChrB=ch09;StartB=54516063;EndB=54516063;Parent=INV625;VarType=ShV;DupType=.
ch09	42280085	SNP597173	A	T	.	PASS	END=42280085;ChrB=ch09;StartB=54516058;EndB=54516058;Parent=INV625;VarType=ShV;DupType=.
ch09	42280130	SNP597174	G	A	.	PASS	END=42280130;ChrB=ch09;StartB=54516013;EndB=54516013;Parent=INV625;VarType=ShV;DupType=.
ch09	42280143	DEL597175	TC	T	.	PASS	END=42280144;ChrB=ch09;StartB=54516001;EndB=54516001;Parent=INV625;VarType=ShV;DupType=.
ch09	42280164	SNP597176	A	T	.	PASS	END=42280164;ChrB=ch09;StartB=54515980;EndB=54515980;Parent=INV625;VarType=ShV;DupType=.
ch09	42280273	SNP597177	A	G	.	PASS	END=42280273;ChrB=ch09;StartB=54515871;EndB=54515871;Parent=INV625;VarType=ShV;DupType=.
ch09	42280288	SNP597178	C	T	.	PASS	END=42280288;ChrB=ch09;StartB=54515856;EndB=54515856;Parent=INV625;VarType=ShV;DupType=.
ch09	42280312	SNP597179	T	A	.	PASS	END=42280312;ChrB=ch09;StartB=54515832;EndB=54515832;Parent=INV625;VarType=ShV;DupType=.
ch09	42280320	SNP597180	G	A	.	PASS	END=42280320;ChrB=ch09;StartB=54515824;EndB=54515824;Parent=INV625;VarType=ShV;DupType=.
ch09	42280439	SNP597181	A	C	.	PASS	END=42280439;ChrB=ch09;StartB=54515705;EndB=54515705;Parent=INV625;VarType=ShV;DupType=.
ch09	42280511	SNP597182	G	A	.	PASS	END=42280511;ChrB=ch09;StartB=54515633;EndB=54515633;Parent=INV625;VarType=ShV;DupType=.
ch09	42280514	SNP597183	G	C	.	PASS	END=42280514;ChrB=ch09;StartB=54515630;EndB=54515630;Parent=INV625;VarType=ShV;DupType=.
ch09	42280599	SNP597184	C	T	.	PASS	END=42280599;ChrB=ch09;StartB=54515545;EndB=54515545;Parent=INV625;VarType=ShV;DupType=.
ch09	42280654	DEL597185	CT	C	.	PASS	END=42280655;ChrB=ch09;StartB=54515491;EndB=54515491;Parent=INV625;VarType=ShV;DupType=.
ch09	42280669	DEL597186	TA	T	.	PASS	END=42280670;ChrB=ch09;StartB=54515477;EndB=54515477;Parent=INV625;VarType=ShV;DupType=.
ch09	42280708	SNP597187	G	A	.	PASS	END=42280708;ChrB=ch09;StartB=54515438;EndB=54515438;Parent=INV625;VarType=ShV;DupType=.
ch09	42280739	SNP597188	C	A	.	PASS	END=42280739;ChrB=ch09;StartB=54515407;EndB=54515407;Parent=INV625;VarType=ShV;DupType=.
ch09	42280803	SNP597189	T	A	.	PASS	END=42280803;ChrB=ch09;StartB=54515343;EndB=54515343;Parent=INV625;VarType=ShV;DupType=.
ch09	42280817	SNP597190	A	G	.	PASS	END=42280817;ChrB=ch09;StartB=54515329;EndB=54515329;Parent=INV625;VarType=ShV;DupType=.
ch09	42280836	SNP597191	T	C	.	PASS	END=42280836;ChrB=ch09;StartB=54515310;EndB=54515310;Parent=INV625;VarType=ShV;DupType=.
ch09	42280849	SNP597192	C	T	.	PASS	END=42280849;ChrB=ch09;StartB=54515297;EndB=54515297;Parent=INV625;VarType=ShV;DupType=.
ch09	42280864	SNP597193	C	G	.	PASS	END=42280864;ChrB=ch09;StartB=54515282;EndB=54515282;Parent=INV625;VarType=ShV;DupType=.
ch09	42280893	SNP597194	C	T	.	PASS	END=42280893;ChrB=ch09;StartB=54515253;EndB=54515253;Parent=INV625;VarType=ShV;DupType=.
ch09	42280995	SNP597195	T	G	.	PASS	END=42280995;ChrB=ch09;StartB=54515151;EndB=54515151;Parent=INV625;VarType=ShV;DupType=.
ch09	42281059	SNP597196	A	G	.	PASS	END=42281059;ChrB=ch09;StartB=54515087;EndB=54515087;Parent=INV625;VarType=ShV;DupType=.
ch09	42281080	SNP597197	A	C	.	PASS	END=42281080;ChrB=ch09;StartB=54515066;EndB=54515066;Parent=INV625;VarType=ShV;DupType=.
ch09	42281208	SNP597198	T	C	.	PASS	END=42281208;ChrB=ch09;StartB=54514938;EndB=54514938;Parent=INV625;VarType=ShV;DupType=.
ch09	42281292	SNP597199	T	A	.	PASS	END=42281292;ChrB=ch09;StartB=54514854;EndB=54514854;Parent=INV625;VarType=ShV;DupType=.
ch09	42281300	SNP597200	A	T	.	PASS	END=42281300;ChrB=ch09;StartB=54514846;EndB=54514846;Parent=INV625;VarType=ShV;DupType=.
ch09	42281451	SNP597201	G	A	.	PASS	END=42281451;ChrB=ch09;StartB=54514695;EndB=54514695;Parent=INV625;VarType=ShV;DupType=.
ch09	42281627	SNP597202	A	G	.	PASS	END=42281627;ChrB=ch09;StartB=54514519;EndB=54514519;Parent=INV625;VarType=ShV;DupType=.
ch09	42281640	SNP597203	T	G	.	PASS	END=42281640;ChrB=ch09;StartB=54514506;EndB=54514506;Parent=INV625;VarType=ShV;DupType=.
ch09	42281708	SNP597204	C	T	.	PASS	END=42281708;ChrB=ch09;StartB=54514438;EndB=54514438;Parent=INV625;VarType=ShV;DupType=.
ch09	42281766	SNP597205	G	A	.	PASS	END=42281766;ChrB=ch09;StartB=54514380;EndB=54514380;Parent=INV625;VarType=ShV;DupType=.
ch09	42281771	SNP597206	T	C	.	PASS	END=42281771;ChrB=ch09;StartB=54514375;EndB=54514375;Parent=INV625;VarType=ShV;DupType=.
ch09	42281815	DEL597207	TTGTGTG	T	.	PASS	END=42281821;ChrB=ch09;StartB=54514332;EndB=54514332;Parent=INV625;VarType=ShV;DupType=.
ch09	42282250	INS597208	C	CA	.	PASS	END=42282250;ChrB=ch09;StartB=54513902;EndB=54513901;Parent=INV625;VarType=ShV;DupType=.
ch09	42282250	INS597209	C	CA	.	PASS	END=42282250;ChrB=ch09;StartB=54513901;EndB=54513900;Parent=INV625;VarType=ShV;DupType=.
ch09	42282250	INS597210	C	CG	.	PASS	END=42282250;ChrB=ch09;StartB=54513900;EndB=54513899;Parent=INV625;VarType=ShV;DupType=.
ch09	42282366	INS597211	G	GT	.	PASS	END=42282366;ChrB=ch09;StartB=54513783;EndB=54513782;Parent=INV625;VarType=ShV;DupType=.
ch09	42282394	INS597212	A	AT	.	PASS	END=42282394;ChrB=ch09;StartB=54513754;EndB=54513753;Parent=INV625;VarType=ShV;DupType=.
ch09	42282474	SNP597213	C	T	.	PASS	END=42282474;ChrB=ch09;StartB=54513673;EndB=54513673;Parent=INV625;VarType=ShV;DupType=.
ch09	42282491	SNP597214	T	G	.	PASS	END=42282491;ChrB=ch09;StartB=54513656;EndB=54513656;Parent=INV625;VarType=ShV;DupType=.
ch09	42282492	SNP597215	T	A	.	PASS	END=42282492;ChrB=ch09;StartB=54513655;EndB=54513655;Parent=INV625;VarType=ShV;DupType=.
ch09	42282552	SNP597216	G	A	.	PASS	END=42282552;ChrB=ch09;StartB=54513595;EndB=54513595;Parent=INV625;VarType=ShV;DupType=.
ch09	42282576	SNP597217	G	C	.	PASS	END=42282576;ChrB=ch09;StartB=54513571;EndB=54513571;Parent=INV625;VarType=ShV;DupType=.
ch09	42282589	SNP597218	C	A	.	PASS	END=42282589;ChrB=ch09;StartB=54513558;EndB=54513558;Parent=INV625;VarType=ShV;DupType=.
ch09	42282680	SNP597219	T	A	.	PASS	END=42282680;ChrB=ch09;StartB=54513467;EndB=54513467;Parent=INV625;VarType=ShV;DupType=.
ch09	42282690	SNP597220	T	A	.	PASS	END=42282690;ChrB=ch09;StartB=54513457;EndB=54513457;Parent=INV625;VarType=ShV;DupType=.
ch09	42282712	SNP597221	T	C	.	PASS	END=42282712;ChrB=ch09;StartB=54513435;EndB=54513435;Parent=INV625;VarType=ShV;DupType=.
ch09	42282956	SNP597222	C	A	.	PASS	END=42282956;ChrB=ch09;StartB=54513191;EndB=54513191;Parent=INV625;VarType=ShV;DupType=.
ch09	42283044	SNP597223	C	G	.	PASS	END=42283044;ChrB=ch09;StartB=54513103;EndB=54513103;Parent=INV625;VarType=ShV;DupType=.
ch09	42283101	DEL597224	AT	A	.	PASS	END=42283102;ChrB=ch09;StartB=54513047;EndB=54513047;Parent=INV625;VarType=ShV;DupType=.
ch09	42283206	DEL597225	GA	G	.	PASS	END=42283207;ChrB=ch09;StartB=54512943;EndB=54512943;Parent=INV625;VarType=ShV;DupType=.
ch09	42283212	SNP597226	A	G	.	PASS	END=42283212;ChrB=ch09;StartB=54512937;EndB=54512937;Parent=INV625;VarType=ShV;DupType=.
ch09	42283340	SNP597227	G	A	.	PASS	END=42283340;ChrB=ch09;StartB=54512809;EndB=54512809;Parent=INV625;VarType=ShV;DupType=.
ch09	42283441	SNP597228	A	G	.	PASS	END=42283441;ChrB=ch09;StartB=54512708;EndB=54512708;Parent=INV625;VarType=ShV;DupType=.
ch09	42283482	SNP597229	A	G	.	PASS	END=42283482;ChrB=ch09;StartB=54512667;EndB=54512667;Parent=INV625;VarType=ShV;DupType=.
ch09	42283537	SNP597230	C	A	.	PASS	END=42283537;ChrB=ch09;StartB=54512612;EndB=54512612;Parent=INV625;VarType=ShV;DupType=.
ch09	42283599	SNP597231	T	C	.	PASS	END=42283599;ChrB=ch09;StartB=54512550;EndB=54512550;Parent=INV625;VarType=ShV;DupType=.
ch09	42283685	SNP597232	C	T	.	PASS	END=42283685;ChrB=ch09;StartB=54512464;EndB=54512464;Parent=INV625;VarType=ShV;DupType=.
ch09	42283730	SNP597233	T	G	.	PASS	END=42283730;ChrB=ch09;StartB=54512419;EndB=54512419;Parent=INV625;VarType=ShV;DupType=.
ch09	42283751	SNP597234	A	T	.	PASS	END=42283751;ChrB=ch09;StartB=54512398;EndB=54512398;Parent=INV625;VarType=ShV;DupType=.
ch09	42283838	SNP597235	C	G	.	PASS	END=42283838;ChrB=ch09;StartB=54512311;EndB=54512311;Parent=INV625;VarType=ShV;DupType=.
ch09	42283858	DEL597236	GGAGAAAAATT	G	.	PASS	END=42283868;ChrB=ch09;StartB=54512292;EndB=54512292;Parent=INV625;VarType=ShV;DupType=.
ch09	42283912	SNP597237	C	T	.	PASS	END=42283912;ChrB=ch09;StartB=54512247;EndB=54512247;Parent=INV625;VarType=ShV;DupType=.
ch09	42283914	SNP597238	G	C	.	PASS	END=42283914;ChrB=ch09;StartB=54512245;EndB=54512245;Parent=INV625;VarType=ShV;DupType=.
ch09	42283918	INS597239	C	CA	.	PASS	END=42283918;ChrB=ch09;StartB=54512241;EndB=54512240;Parent=INV625;VarType=ShV;DupType=.
ch09	42283918	INS597240	C	CG	.	PASS	END=42283918;ChrB=ch09;StartB=54512240;EndB=54512239;Parent=INV625;VarType=ShV;DupType=.
ch09	42283918	INS597241	C	CA	.	PASS	END=42283918;ChrB=ch09;StartB=54512239;EndB=54512238;Parent=INV625;VarType=ShV;DupType=.
ch09	42283918	INS597242	C	CT	.	PASS	END=42283918;ChrB=ch09;StartB=54512238;EndB=54512237;Parent=INV625;VarType=ShV;DupType=.
ch09	42283918	INS597243	C	CG	.	PASS	END=42283918;ChrB=ch09;StartB=54512237;EndB=54512236;Parent=INV625;VarType=ShV;DupType=.
ch09	42283918	INS597244	C	CC	.	PASS	END=42283918;ChrB=ch09;StartB=54512236;EndB=54512235;Parent=INV625;VarType=ShV;DupType=.
ch09	42283918	INS597245	C	CT	.	PASS	END=42283918;ChrB=ch09;StartB=54512235;EndB=54512234;Parent=INV625;VarType=ShV;DupType=.
ch09	42283918	INS597246	C	CT	.	PASS	END=42283918;ChrB=ch09;StartB=54512234;EndB=54512233;Parent=INV625;VarType=ShV;DupType=.
ch09	42283918	INS597247	C	CT	.	PASS	END=42283918;ChrB=ch09;StartB=54512233;EndB=54512232;Parent=INV625;VarType=ShV;DupType=.
ch09	42283918	INS597248	C	CG	.	PASS	END=42283918;ChrB=ch09;StartB=54512232;EndB=54512231;Parent=INV625;VarType=ShV;DupType=.
ch09	42283918	INS597249	C	CG	.	PASS	END=42283918;ChrB=ch09;StartB=54512231;EndB=54512230;Parent=INV625;VarType=ShV;DupType=.
ch09	42283918	INS597250	C	CT	.	PASS	END=42283918;ChrB=ch09;StartB=54512230;EndB=54512229;Parent=INV625;VarType=ShV;DupType=.
ch09	42283918	INS597251	C	CT	.	PASS	END=42283918;ChrB=ch09;StartB=54512229;EndB=54512228;Parent=INV625;VarType=ShV;DupType=.
ch09	42283918	INS597252	C	CT	.	PASS	END=42283918;ChrB=ch09;StartB=54512228;EndB=54512227;Parent=INV625;VarType=ShV;DupType=.
ch09	42283918	INS597253	C	CT	.	PASS	END=42283918;ChrB=ch09;StartB=54512227;EndB=54512226;Parent=INV625;VarType=ShV;DupType=.
ch09	42283918	INS597254	C	CT	.	PASS	END=42283918;ChrB=ch09;StartB=54512226;EndB=54512225;Parent=INV625;VarType=ShV;DupType=.
ch09	42283918	INS597255	C	CG	.	PASS	END=42283918;ChrB=ch09;StartB=54512225;EndB=54512224;Parent=INV625;VarType=ShV;DupType=.
ch09	42283918	INS597256	C	CG	.	PASS	END=42283918;ChrB=ch09;StartB=54512224;EndB=54512223;Parent=INV625;VarType=ShV;DupType=.
ch09	42283918	INS597257	C	CT	.	PASS	END=42283918;ChrB=ch09;StartB=54512223;EndB=54512222;Parent=INV625;VarType=ShV;DupType=.
ch09	42283918	INS597258	C	CG	.	PASS	END=42283918;ChrB=ch09;StartB=54512222;EndB=54512221;Parent=INV625;VarType=ShV;DupType=.
ch09	42283918	INS597259	C	CA	.	PASS	END=42283918;ChrB=ch09;StartB=54512221;EndB=54512220;Parent=INV625;VarType=ShV;DupType=.
ch09	42283918	INS597260	C	CC	.	PASS	END=42283918;ChrB=ch09;StartB=54512220;EndB=54512219;Parent=INV625;VarType=ShV;DupType=.
ch09	42283918	INS597261	C	CA	.	PASS	END=42283918;ChrB=ch09;StartB=54512219;EndB=54512218;Parent=INV625;VarType=ShV;DupType=.
ch09	42283918	INS597262	C	CC	.	PASS	END=42283918;ChrB=ch09;StartB=54512218;EndB=54512217;Parent=INV625;VarType=ShV;DupType=.
ch09	42283918	INS597263	C	CA	.	PASS	END=42283918;ChrB=ch09;StartB=54512217;EndB=54512216;Parent=INV625;VarType=ShV;DupType=.
ch09	42283918	INS597264	C	CT	.	PASS	END=42283918;ChrB=ch09;StartB=54512216;EndB=54512215;Parent=INV625;VarType=ShV;DupType=.
ch09	42283918	INS597265	C	CA	.	PASS	END=42283918;ChrB=ch09;StartB=54512215;EndB=54512214;Parent=INV625;VarType=ShV;DupType=.
ch09	42283918	INS597266	C	CA	.	PASS	END=42283918;ChrB=ch09;StartB=54512214;EndB=54512213;Parent=INV625;VarType=ShV;DupType=.
ch09	42283920	SNP597267	C	T	.	PASS	END=42283920;ChrB=ch09;StartB=54512211;EndB=54512211;Parent=INV625;VarType=ShV;DupType=.
ch09	42283921	SNP597268	T	G	.	PASS	END=42283921;ChrB=ch09;StartB=54512210;EndB=54512210;Parent=INV625;VarType=ShV;DupType=.
ch09	42283962	SNP597269	C	T	.	PASS	END=42283962;ChrB=ch09;StartB=54512169;EndB=54512169;Parent=INV625;VarType=ShV;DupType=.
ch09	42283997	SNP597270	A	G	.	PASS	END=42283997;ChrB=ch09;StartB=54512134;EndB=54512134;Parent=INV625;VarType=ShV;DupType=.
ch09	42284004	SNP597271	A	T	.	PASS	END=42284004;ChrB=ch09;StartB=54512127;EndB=54512127;Parent=INV625;VarType=ShV;DupType=.
ch09	42284013	DEL597272	TA	T	.	PASS	END=42284014;ChrB=ch09;StartB=54512119;EndB=54512119;Parent=INV625;VarType=ShV;DupType=.
ch09	42284018	SNP597273	C	T	.	PASS	END=42284018;ChrB=ch09;StartB=54512114;EndB=54512114;Parent=INV625;VarType=ShV;DupType=.
ch09	42284024	SNP597274	A	G	.	PASS	END=42284024;ChrB=ch09;StartB=54512108;EndB=54512108;Parent=INV625;VarType=ShV;DupType=.
ch09	42284072	SNP597275	C	G	.	PASS	END=42284072;ChrB=ch09;StartB=54512060;EndB=54512060;Parent=INV625;VarType=ShV;DupType=.
ch09	42284073	SNP597276	T	A	.	PASS	END=42284073;ChrB=ch09;StartB=54512059;EndB=54512059;Parent=INV625;VarType=ShV;DupType=.
ch09	42284074	SNP597277	C	T	.	PASS	END=42284074;ChrB=ch09;StartB=54512058;EndB=54512058;Parent=INV625;VarType=ShV;DupType=.
ch09	42284086	SNP597278	T	G	.	PASS	END=42284086;ChrB=ch09;StartB=54512046;EndB=54512046;Parent=INV625;VarType=ShV;DupType=.
ch09	42284095	SNP597279	T	C	.	PASS	END=42284095;ChrB=ch09;StartB=54512037;EndB=54512037;Parent=INV625;VarType=ShV;DupType=.
ch09	42284115	SNP597280	C	T	.	PASS	END=42284115;ChrB=ch09;StartB=54512017;EndB=54512017;Parent=INV625;VarType=ShV;DupType=.
ch09	42284146	SNP597281	T	C	.	PASS	END=42284146;ChrB=ch09;StartB=54511986;EndB=54511986;Parent=INV625;VarType=ShV;DupType=.
ch09	42284156	SNP597282	T	C	.	PASS	END=42284156;ChrB=ch09;StartB=54511976;EndB=54511976;Parent=INV625;VarType=ShV;DupType=.
ch09	42284164	SNP597283	C	T	.	PASS	END=42284164;ChrB=ch09;StartB=54511968;EndB=54511968;Parent=INV625;VarType=ShV;DupType=.
ch09	42284220	SNP597284	C	T	.	PASS	END=42284220;ChrB=ch09;StartB=54511912;EndB=54511912;Parent=INV625;VarType=ShV;DupType=.
ch09	42284242	SNP597285	C	A	.	PASS	END=42284242;ChrB=ch09;StartB=54511890;EndB=54511890;Parent=INV625;VarType=ShV;DupType=.
ch09	42284248	SNP597286	C	A	.	PASS	END=42284248;ChrB=ch09;StartB=54511884;EndB=54511884;Parent=INV625;VarType=ShV;DupType=.
ch09	42284384	SNP597287	G	A	.	PASS	END=42284384;ChrB=ch09;StartB=54511748;EndB=54511748;Parent=INV625;VarType=ShV;DupType=.
ch09	42284455	SNP597288	A	G	.	PASS	END=42284455;ChrB=ch09;StartB=54511677;EndB=54511677;Parent=INV625;VarType=ShV;DupType=.
ch09	42284496	SNP597289	C	T	.	PASS	END=42284496;ChrB=ch09;StartB=54511636;EndB=54511636;Parent=INV625;VarType=ShV;DupType=.
ch09	42284527	HDR1796	N	<HDR>	.	PASS	END=42285423;ChrB=ch09;StartB=54511605;EndB=54508845;Parent=INV625;VarType=ShV;DupType=.
ch09	42285424	INVAL2741	N	<INVAL>	.	PASS	END=42286610;ChrB=ch09;StartB=54508844;EndB=54507659;Parent=INV625;VarType=.;DupType=.
ch09	42285453	SNP597290	A	G	.	PASS	END=42285453;ChrB=ch09;StartB=54508815;EndB=54508815;Parent=INV625;VarType=ShV;DupType=.
ch09	42285480	INS597291	G	GC	.	PASS	END=42285480;ChrB=ch09;StartB=54508788;EndB=54508787;Parent=INV625;VarType=ShV;DupType=.
ch09	42285494	SNP597292	C	T	.	PASS	END=42285494;ChrB=ch09;StartB=54508773;EndB=54508773;Parent=INV625;VarType=ShV;DupType=.
ch09	42285497	SNP597293	G	C	.	PASS	END=42285497;ChrB=ch09;StartB=54508770;EndB=54508770;Parent=INV625;VarType=ShV;DupType=.
ch09	42285528	DEL597294	TA	T	.	PASS	END=42285529;ChrB=ch09;StartB=54508740;EndB=54508740;Parent=INV625;VarType=ShV;DupType=.
ch09	42285551	SNP597295	G	A	.	PASS	END=42285551;ChrB=ch09;StartB=54508717;EndB=54508717;Parent=INV625;VarType=ShV;DupType=.
ch09	42285625	DEL597296	CT	C	.	PASS	END=42285626;ChrB=ch09;StartB=54508644;EndB=54508644;Parent=INV625;VarType=ShV;DupType=.
ch09	42285629	SNP597297	A	G	.	PASS	END=42285629;ChrB=ch09;StartB=54508640;EndB=54508640;Parent=INV625;VarType=ShV;DupType=.
ch09	42285674	SNP597298	T	A	.	PASS	END=42285674;ChrB=ch09;StartB=54508595;EndB=54508595;Parent=INV625;VarType=ShV;DupType=.
ch09	42285693	SNP597299	C	T	.	PASS	END=42285693;ChrB=ch09;StartB=54508576;EndB=54508576;Parent=INV625;VarType=ShV;DupType=.
ch09	42285707	SNP597300	G	A	.	PASS	END=42285707;ChrB=ch09;StartB=54508562;EndB=54508562;Parent=INV625;VarType=ShV;DupType=.
ch09	42285713	SNP597301	G	A	.	PASS	END=42285713;ChrB=ch09;StartB=54508556;EndB=54508556;Parent=INV625;VarType=ShV;DupType=.
ch09	42285730	SNP597302	A	G	.	PASS	END=42285730;ChrB=ch09;StartB=54508539;EndB=54508539;Parent=INV625;VarType=ShV;DupType=.
ch09	42285751	SNP597303	G	A	.	PASS	END=42285751;ChrB=ch09;StartB=54508518;EndB=54508518;Parent=INV625;VarType=ShV;DupType=.
ch09	42285772	SNP597304	A	G	.	PASS	END=42285772;ChrB=ch09;StartB=54508497;EndB=54508497;Parent=INV625;VarType=ShV;DupType=.
ch09	42285808	SNP597305	G	A	.	PASS	END=42285808;ChrB=ch09;StartB=54508461;EndB=54508461;Parent=INV625;VarType=ShV;DupType=.
ch09	42285812	SNP597306	T	A	.	PASS	END=42285812;ChrB=ch09;StartB=54508457;EndB=54508457;Parent=INV625;VarType=ShV;DupType=.
ch09	42285830	SNP597307	G	T	.	PASS	END=42285830;ChrB=ch09;StartB=54508439;EndB=54508439;Parent=INV625;VarType=ShV;DupType=.
ch09	42285946	SNP597308	T	A	.	PASS	END=42285946;ChrB=ch09;StartB=54508323;EndB=54508323;Parent=INV625;VarType=ShV;DupType=.
ch09	42285962	SNP597309	A	T	.	PASS	END=42285962;ChrB=ch09;StartB=54508307;EndB=54508307;Parent=INV625;VarType=ShV;DupType=.
ch09	42285979	SNP597310	T	C	.	PASS	END=42285979;ChrB=ch09;StartB=54508290;EndB=54508290;Parent=INV625;VarType=ShV;DupType=.
ch09	42285987	SNP597311	T	A	.	PASS	END=42285987;ChrB=ch09;StartB=54508282;EndB=54508282;Parent=INV625;VarType=ShV;DupType=.
ch09	42285997	SNP597312	C	A	.	PASS	END=42285997;ChrB=ch09;StartB=54508272;EndB=54508272;Parent=INV625;VarType=ShV;DupType=.
ch09	42286082	SNP597313	C	T	.	PASS	END=42286082;ChrB=ch09;StartB=54508187;EndB=54508187;Parent=INV625;VarType=ShV;DupType=.
ch09	42286089	SNP597314	C	T	.	PASS	END=42286089;ChrB=ch09;StartB=54508180;EndB=54508180;Parent=INV625;VarType=ShV;DupType=.
ch09	42286187	SNP597315	G	A	.	PASS	END=42286187;ChrB=ch09;StartB=54508082;EndB=54508082;Parent=INV625;VarType=ShV;DupType=.
ch09	42286219	SNP597316	T	C	.	PASS	END=42286219;ChrB=ch09;StartB=54508050;EndB=54508050;Parent=INV625;VarType=ShV;DupType=.
ch09	42286245	SNP597317	A	C	.	PASS	END=42286245;ChrB=ch09;StartB=54508024;EndB=54508024;Parent=INV625;VarType=ShV;DupType=.
ch09	42286271	SNP597318	T	A	.	PASS	END=42286271;ChrB=ch09;StartB=54507998;EndB=54507998;Parent=INV625;VarType=ShV;DupType=.
ch09	42286337	SNP597319	A	G	.	PASS	END=42286337;ChrB=ch09;StartB=54507932;EndB=54507932;Parent=INV625;VarType=ShV;DupType=.
ch09	42286437	SNP597320	G	A	.	PASS	END=42286437;ChrB=ch09;StartB=54507832;EndB=54507832;Parent=INV625;VarType=ShV;DupType=.
ch09	42286442	SNP597321	G	A	.	PASS	END=42286442;ChrB=ch09;StartB=54507827;EndB=54507827;Parent=INV625;VarType=ShV;DupType=.
ch09	42286553	SNP597322	G	T	.	PASS	END=42286553;ChrB=ch09;StartB=54507716;EndB=54507716;Parent=INV625;VarType=ShV;DupType=.
ch09	42286559	SNP597323	C	T	.	PASS	END=42286559;ChrB=ch09;StartB=54507710;EndB=54507710;Parent=INV625;VarType=ShV;DupType=.
ch09	42286611	HDR1797	N	<HDR>	.	PASS	END=42304337;ChrB=ch09;StartB=54507658;EndB=54487387;Parent=INV625;VarType=ShV;DupType=.
ch09	42304338	INVAL2742	N	<INVAL>	.	PASS	END=42306461;ChrB=ch09;StartB=54487386;EndB=54485249;Parent=INV625;VarType=.;DupType=.
ch09	42304395	SNP597324	G	A	.	PASS	END=42304395;ChrB=ch09;StartB=54487329;EndB=54487329;Parent=INV625;VarType=ShV;DupType=.
ch09	42304396	SNP597325	A	T	.	PASS	END=42304396;ChrB=ch09;StartB=54487328;EndB=54487328;Parent=INV625;VarType=ShV;DupType=.
ch09	42304400	SNP597326	A	G	.	PASS	END=42304400;ChrB=ch09;StartB=54487324;EndB=54487324;Parent=INV625;VarType=ShV;DupType=.
ch09	42304432	INS597327	C	CA	.	PASS	END=42304432;ChrB=ch09;StartB=54487292;EndB=54487291;Parent=INV625;VarType=ShV;DupType=.
ch09	42304514	SNP597328	T	C	.	PASS	END=42304514;ChrB=ch09;StartB=54487209;EndB=54487209;Parent=INV625;VarType=ShV;DupType=.
ch09	42304534	DEL597329	AT	A	.	PASS	END=42304535;ChrB=ch09;StartB=54487190;EndB=54487190;Parent=INV625;VarType=ShV;DupType=.
ch09	42304536	SNP597330	A	C	.	PASS	END=42304536;ChrB=ch09;StartB=54487188;EndB=54487188;Parent=INV625;VarType=ShV;DupType=.
ch09	42304539	SNP597331	A	G	.	PASS	END=42304539;ChrB=ch09;StartB=54487185;EndB=54487185;Parent=INV625;VarType=ShV;DupType=.
ch09	42304556	SNP597332	A	G	.	PASS	END=42304556;ChrB=ch09;StartB=54487168;EndB=54487168;Parent=INV625;VarType=ShV;DupType=.
ch09	42304561	SNP597333	A	G	.	PASS	END=42304561;ChrB=ch09;StartB=54487163;EndB=54487163;Parent=INV625;VarType=ShV;DupType=.
ch09	42304572	SNP597334	C	T	.	PASS	END=42304572;ChrB=ch09;StartB=54487152;EndB=54487152;Parent=INV625;VarType=ShV;DupType=.
ch09	42304579	SNP597335	G	T	.	PASS	END=42304579;ChrB=ch09;StartB=54487145;EndB=54487145;Parent=INV625;VarType=ShV;DupType=.
ch09	42304605	SNP597336	A	T	.	PASS	END=42304605;ChrB=ch09;StartB=54487119;EndB=54487119;Parent=INV625;VarType=ShV;DupType=.
ch09	42304609	SNP597337	A	G	.	PASS	END=42304609;ChrB=ch09;StartB=54487115;EndB=54487115;Parent=INV625;VarType=ShV;DupType=.
ch09	42304618	SNP597338	G	A	.	PASS	END=42304618;ChrB=ch09;StartB=54487106;EndB=54487106;Parent=INV625;VarType=ShV;DupType=.
ch09	42304628	SNP597339	G	A	.	PASS	END=42304628;ChrB=ch09;StartB=54487096;EndB=54487096;Parent=INV625;VarType=ShV;DupType=.
ch09	42304641	SNP597340	T	C	.	PASS	END=42304641;ChrB=ch09;StartB=54487083;EndB=54487083;Parent=INV625;VarType=ShV;DupType=.
ch09	42304651	SNP597341	A	C	.	PASS	END=42304651;ChrB=ch09;StartB=54487073;EndB=54487073;Parent=INV625;VarType=ShV;DupType=.
ch09	42304653	SNP597342	T	A	.	PASS	END=42304653;ChrB=ch09;StartB=54487071;EndB=54487071;Parent=INV625;VarType=ShV;DupType=.
ch09	42304655	SNP597343	A	T	.	PASS	END=42304655;ChrB=ch09;StartB=54487069;EndB=54487069;Parent=INV625;VarType=ShV;DupType=.
ch09	42304658	SNP597344	A	G	.	PASS	END=42304658;ChrB=ch09;StartB=54487066;EndB=54487066;Parent=INV625;VarType=ShV;DupType=.
ch09	42304660	SNP597345	T	A	.	PASS	END=42304660;ChrB=ch09;StartB=54487064;EndB=54487064;Parent=INV625;VarType=ShV;DupType=.
ch09	42304664	INS597346	G	GC	.	PASS	END=42304664;ChrB=ch09;StartB=54487060;EndB=54487059;Parent=INV625;VarType=ShV;DupType=.
ch09	42304664	INS597347	G	GA	.	PASS	END=42304664;ChrB=ch09;StartB=54487059;EndB=54487058;Parent=INV625;VarType=ShV;DupType=.
ch09	42304664	INS597348	G	GA	.	PASS	END=42304664;ChrB=ch09;StartB=54487058;EndB=54487057;Parent=INV625;VarType=ShV;DupType=.
ch09	42304664	INS597349	G	GT	.	PASS	END=42304664;ChrB=ch09;StartB=54487057;EndB=54487056;Parent=INV625;VarType=ShV;DupType=.
ch09	42304664	INS597350	G	GC	.	PASS	END=42304664;ChrB=ch09;StartB=54487056;EndB=54487055;Parent=INV625;VarType=ShV;DupType=.
ch09	42304664	INS597351	G	GT	.	PASS	END=42304664;ChrB=ch09;StartB=54487055;EndB=54487054;Parent=INV625;VarType=ShV;DupType=.
ch09	42304664	INS597352	G	GC	.	PASS	END=42304664;ChrB=ch09;StartB=54487054;EndB=54487053;Parent=INV625;VarType=ShV;DupType=.
ch09	42304664	INS597353	G	GT	.	PASS	END=42304664;ChrB=ch09;StartB=54487053;EndB=54487052;Parent=INV625;VarType=ShV;DupType=.
ch09	42304664	INS597354	G	GC	.	PASS	END=42304664;ChrB=ch09;StartB=54487052;EndB=54487051;Parent=INV625;VarType=ShV;DupType=.
ch09	42304688	SNP597355	T	G	.	PASS	END=42304688;ChrB=ch09;StartB=54487027;EndB=54487027;Parent=INV625;VarType=ShV;DupType=.
ch09	42304798	SNP597356	C	T	.	PASS	END=42304798;ChrB=ch09;StartB=54486917;EndB=54486917;Parent=INV625;VarType=ShV;DupType=.
ch09	42304822	SNP597357	T	C	.	PASS	END=42304822;ChrB=ch09;StartB=54486893;EndB=54486893;Parent=INV625;VarType=ShV;DupType=.
ch09	42304877	SNP597358	A	T	.	PASS	END=42304877;ChrB=ch09;StartB=54486838;EndB=54486838;Parent=INV625;VarType=ShV;DupType=.
ch09	42304895	SNP597359	T	C	.	PASS	END=42304895;ChrB=ch09;StartB=54486820;EndB=54486820;Parent=INV625;VarType=ShV;DupType=.
ch09	42304903	SNP597360	A	G	.	PASS	END=42304903;ChrB=ch09;StartB=54486812;EndB=54486812;Parent=INV625;VarType=ShV;DupType=.
ch09	42304920	SNP597361	G	A	.	PASS	END=42304920;ChrB=ch09;StartB=54486795;EndB=54486795;Parent=INV625;VarType=ShV;DupType=.
ch09	42304965	DEL597362	AG	A	.	PASS	END=42304966;ChrB=ch09;StartB=54486751;EndB=54486751;Parent=INV625;VarType=ShV;DupType=.
ch09	42304973	SNP597363	G	T	.	PASS	END=42304973;ChrB=ch09;StartB=54486743;EndB=54486743;Parent=INV625;VarType=ShV;DupType=.
ch09	42304980	SNP597364	A	G	.	PASS	END=42304980;ChrB=ch09;StartB=54486736;EndB=54486736;Parent=INV625;VarType=ShV;DupType=.
ch09	42304990	SNP597365	C	G	.	PASS	END=42304990;ChrB=ch09;StartB=54486726;EndB=54486726;Parent=INV625;VarType=ShV;DupType=.
ch09	42305014	SNP597366	A	G	.	PASS	END=42305014;ChrB=ch09;StartB=54486702;EndB=54486702;Parent=INV625;VarType=ShV;DupType=.
ch09	42305019	SNP597367	T	C	.	PASS	END=42305019;ChrB=ch09;StartB=54486697;EndB=54486697;Parent=INV625;VarType=ShV;DupType=.
ch09	42305037	INS597368	T	TT	.	PASS	END=42305037;ChrB=ch09;StartB=54486679;EndB=54486678;Parent=INV625;VarType=ShV;DupType=.
ch09	42305037	INS597369	T	TT	.	PASS	END=42305037;ChrB=ch09;StartB=54486678;EndB=54486677;Parent=INV625;VarType=ShV;DupType=.
ch09	42305037	INS597370	T	TT	.	PASS	END=42305037;ChrB=ch09;StartB=54486677;EndB=54486676;Parent=INV625;VarType=ShV;DupType=.
ch09	42305037	INS597371	T	TT	.	PASS	END=42305037;ChrB=ch09;StartB=54486676;EndB=54486675;Parent=INV625;VarType=ShV;DupType=.
ch09	42305037	INS597372	T	TT	.	PASS	END=42305037;ChrB=ch09;StartB=54486675;EndB=54486674;Parent=INV625;VarType=ShV;DupType=.
ch09	42305037	INS597373	T	TA	.	PASS	END=42305037;ChrB=ch09;StartB=54486674;EndB=54486673;Parent=INV625;VarType=ShV;DupType=.
ch09	42305066	SNP597374	G	T	.	PASS	END=42305066;ChrB=ch09;StartB=54486644;EndB=54486644;Parent=INV625;VarType=ShV;DupType=.
ch09	42305073	SNP597375	T	C	.	PASS	END=42305073;ChrB=ch09;StartB=54486637;EndB=54486637;Parent=INV625;VarType=ShV;DupType=.
ch09	42305090	SNP597376	A	G	.	PASS	END=42305090;ChrB=ch09;StartB=54486620;EndB=54486620;Parent=INV625;VarType=ShV;DupType=.
ch09	42305133	SNP597377	C	T	.	PASS	END=42305133;ChrB=ch09;StartB=54486577;EndB=54486577;Parent=INV625;VarType=ShV;DupType=.
ch09	42305199	SNP597378	A	T	.	PASS	END=42305199;ChrB=ch09;StartB=54486511;EndB=54486511;Parent=INV625;VarType=ShV;DupType=.
ch09	42305200	SNP597379	A	T	.	PASS	END=42305200;ChrB=ch09;StartB=54486510;EndB=54486510;Parent=INV625;VarType=ShV;DupType=.
ch09	42305206	SNP597380	C	T	.	PASS	END=42305206;ChrB=ch09;StartB=54486504;EndB=54486504;Parent=INV625;VarType=ShV;DupType=.
ch09	42305221	SNP597381	A	G	.	PASS	END=42305221;ChrB=ch09;StartB=54486489;EndB=54486489;Parent=INV625;VarType=ShV;DupType=.
ch09	42305284	SNP597382	A	C	.	PASS	END=42305284;ChrB=ch09;StartB=54486426;EndB=54486426;Parent=INV625;VarType=ShV;DupType=.
ch09	42305328	DEL597383	GA	G	.	PASS	END=42305329;ChrB=ch09;StartB=54486383;EndB=54486383;Parent=INV625;VarType=ShV;DupType=.
ch09	42305352	INS597384	C	CT	.	PASS	END=42305352;ChrB=ch09;StartB=54486359;EndB=54486358;Parent=INV625;VarType=ShV;DupType=.
ch09	42305359	SNP597385	C	T	.	PASS	END=42305359;ChrB=ch09;StartB=54486351;EndB=54486351;Parent=INV625;VarType=ShV;DupType=.
ch09	42305367	SNP597386	A	T	.	PASS	END=42305367;ChrB=ch09;StartB=54486343;EndB=54486343;Parent=INV625;VarType=ShV;DupType=.
ch09	42305489	INS597387	T	TA	.	PASS	END=42305489;ChrB=ch09;StartB=54486221;EndB=54486220;Parent=INV625;VarType=ShV;DupType=.
ch09	42305491	SNP597388	T	C	.	PASS	END=42305491;ChrB=ch09;StartB=54486218;EndB=54486218;Parent=INV625;VarType=ShV;DupType=.
ch09	42305582	SNP597389	G	T	.	PASS	END=42305582;ChrB=ch09;StartB=54486127;EndB=54486127;Parent=INV625;VarType=ShV;DupType=.
ch09	42305678	SNP597390	T	C	.	PASS	END=42305678;ChrB=ch09;StartB=54486031;EndB=54486031;Parent=INV625;VarType=ShV;DupType=.
ch09	42305740	SNP597391	C	T	.	PASS	END=42305740;ChrB=ch09;StartB=54485969;EndB=54485969;Parent=INV625;VarType=ShV;DupType=.
ch09	42305760	SNP597392	A	T	.	PASS	END=42305760;ChrB=ch09;StartB=54485949;EndB=54485949;Parent=INV625;VarType=ShV;DupType=.
ch09	42305797	SNP597393	T	G	.	PASS	END=42305797;ChrB=ch09;StartB=54485912;EndB=54485912;Parent=INV625;VarType=ShV;DupType=.
ch09	42305808	SNP597394	C	A	.	PASS	END=42305808;ChrB=ch09;StartB=54485901;EndB=54485901;Parent=INV625;VarType=ShV;DupType=.
ch09	42305881	SNP597395	A	G	.	PASS	END=42305881;ChrB=ch09;StartB=54485828;EndB=54485828;Parent=INV625;VarType=ShV;DupType=.
ch09	42305941	SNP597396	T	A	.	PASS	END=42305941;ChrB=ch09;StartB=54485768;EndB=54485768;Parent=INV625;VarType=ShV;DupType=.
ch09	42305949	SNP597397	A	G	.	PASS	END=42305949;ChrB=ch09;StartB=54485760;EndB=54485760;Parent=INV625;VarType=ShV;DupType=.
ch09	42305979	INS597398	G	GA	.	PASS	END=42305979;ChrB=ch09;StartB=54485730;EndB=54485729;Parent=INV625;VarType=ShV;DupType=.
ch09	42306013	SNP597399	T	C	.	PASS	END=42306013;ChrB=ch09;StartB=54485695;EndB=54485695;Parent=INV625;VarType=ShV;DupType=.
ch09	42306018	SNP597400	C	T	.	PASS	END=42306018;ChrB=ch09;StartB=54485690;EndB=54485690;Parent=INV625;VarType=ShV;DupType=.
ch09	42306060	SNP597401	G	A	.	PASS	END=42306060;ChrB=ch09;StartB=54485648;EndB=54485648;Parent=INV625;VarType=ShV;DupType=.
ch09	42306097	SNP597402	A	G	.	PASS	END=42306097;ChrB=ch09;StartB=54485611;EndB=54485611;Parent=INV625;VarType=ShV;DupType=.
ch09	42306109	DEL597403	TTA	T	.	PASS	END=42306111;ChrB=ch09;StartB=54485600;EndB=54485600;Parent=INV625;VarType=ShV;DupType=.
ch09	42306383	SNP597404	A	T	.	PASS	END=42306383;ChrB=ch09;StartB=54485327;EndB=54485327;Parent=INV625;VarType=ShV;DupType=.
ch09	42306414	SNP597405	A	C	.	PASS	END=42306414;ChrB=ch09;StartB=54485296;EndB=54485296;Parent=INV625;VarType=ShV;DupType=.
ch09	42306462	HDR1798	N	<HDR>	.	PASS	END=42308770;ChrB=ch09;StartB=54485248;EndB=54482530;Parent=INV625;VarType=ShV;DupType=.
ch09	42308771	INVAL2743	N	<INVAL>	.	PASS	END=42310271;ChrB=ch09;StartB=54482529;EndB=54481020;Parent=INV625;VarType=.;DupType=.
ch09	42308804	SNP597406	A	C	.	PASS	END=42308804;ChrB=ch09;StartB=54482496;EndB=54482496;Parent=INV625;VarType=ShV;DupType=.
ch09	42308833	SNP597407	C	T	.	PASS	END=42308833;ChrB=ch09;StartB=54482467;EndB=54482467;Parent=INV625;VarType=ShV;DupType=.
ch09	42308861	SNP597408	C	A	.	PASS	END=42308861;ChrB=ch09;StartB=54482439;EndB=54482439;Parent=INV625;VarType=ShV;DupType=.
ch09	42308873	SNP597409	C	A	.	PASS	END=42308873;ChrB=ch09;StartB=54482427;EndB=54482427;Parent=INV625;VarType=ShV;DupType=.
ch09	42308876	SNP597410	T	C	.	PASS	END=42308876;ChrB=ch09;StartB=54482424;EndB=54482424;Parent=INV625;VarType=ShV;DupType=.
ch09	42308934	SNP597411	A	G	.	PASS	END=42308934;ChrB=ch09;StartB=54482366;EndB=54482366;Parent=INV625;VarType=ShV;DupType=.
ch09	42308944	SNP597412	C	T	.	PASS	END=42308944;ChrB=ch09;StartB=54482356;EndB=54482356;Parent=INV625;VarType=ShV;DupType=.
ch09	42308956	SNP597413	G	A	.	PASS	END=42308956;ChrB=ch09;StartB=54482344;EndB=54482344;Parent=INV625;VarType=ShV;DupType=.
ch09	42308976	SNP597414	C	A	.	PASS	END=42308976;ChrB=ch09;StartB=54482324;EndB=54482324;Parent=INV625;VarType=ShV;DupType=.
ch09	42308994	SNP597415	C	T	.	PASS	END=42308994;ChrB=ch09;StartB=54482306;EndB=54482306;Parent=INV625;VarType=ShV;DupType=.
ch09	42309011	SNP597416	T	C	.	PASS	END=42309011;ChrB=ch09;StartB=54482289;EndB=54482289;Parent=INV625;VarType=ShV;DupType=.
ch09	42309048	SNP597417	T	G	.	PASS	END=42309048;ChrB=ch09;StartB=54482252;EndB=54482252;Parent=INV625;VarType=ShV;DupType=.
ch09	42309060	SNP597418	T	A	.	PASS	END=42309060;ChrB=ch09;StartB=54482240;EndB=54482240;Parent=INV625;VarType=ShV;DupType=.
ch09	42309087	SNP597419	G	A	.	PASS	END=42309087;ChrB=ch09;StartB=54482213;EndB=54482213;Parent=INV625;VarType=ShV;DupType=.
ch09	42309090	SNP597420	C	T	.	PASS	END=42309090;ChrB=ch09;StartB=54482210;EndB=54482210;Parent=INV625;VarType=ShV;DupType=.
ch09	42309135	SNP597421	G	T	.	PASS	END=42309135;ChrB=ch09;StartB=54482165;EndB=54482165;Parent=INV625;VarType=ShV;DupType=.
ch09	42309196	SNP597422	C	G	.	PASS	END=42309196;ChrB=ch09;StartB=54482104;EndB=54482104;Parent=INV625;VarType=ShV;DupType=.
ch09	42309207	SNP597423	A	G	.	PASS	END=42309207;ChrB=ch09;StartB=54482093;EndB=54482093;Parent=INV625;VarType=ShV;DupType=.
ch09	42309239	SNP597424	G	T	.	PASS	END=42309239;ChrB=ch09;StartB=54482061;EndB=54482061;Parent=INV625;VarType=ShV;DupType=.
ch09	42309251	SNP597425	T	G	.	PASS	END=42309251;ChrB=ch09;StartB=54482049;EndB=54482049;Parent=INV625;VarType=ShV;DupType=.
ch09	42309265	INS597426	T	TA	.	PASS	END=42309265;ChrB=ch09;StartB=54482035;EndB=54482034;Parent=INV625;VarType=ShV;DupType=.
ch09	42309265	INS597427	T	TA	.	PASS	END=42309265;ChrB=ch09;StartB=54482034;EndB=54482033;Parent=INV625;VarType=ShV;DupType=.
ch09	42309265	INS597428	T	TC	.	PASS	END=42309265;ChrB=ch09;StartB=54482033;EndB=54482032;Parent=INV625;VarType=ShV;DupType=.
ch09	42309265	INS597429	T	TA	.	PASS	END=42309265;ChrB=ch09;StartB=54482032;EndB=54482031;Parent=INV625;VarType=ShV;DupType=.
ch09	42309265	INS597430	T	TT	.	PASS	END=42309265;ChrB=ch09;StartB=54482031;EndB=54482030;Parent=INV625;VarType=ShV;DupType=.
ch09	42309265	INS597431	T	TA	.	PASS	END=42309265;ChrB=ch09;StartB=54482030;EndB=54482029;Parent=INV625;VarType=ShV;DupType=.
ch09	42309265	INS597432	T	TT	.	PASS	END=42309265;ChrB=ch09;StartB=54482029;EndB=54482028;Parent=INV625;VarType=ShV;DupType=.
ch09	42309265	INS597433	T	TG	.	PASS	END=42309265;ChrB=ch09;StartB=54482028;EndB=54482027;Parent=INV625;VarType=ShV;DupType=.
ch09	42309274	SNP597434	T	G	.	PASS	END=42309274;ChrB=ch09;StartB=54482018;EndB=54482018;Parent=INV625;VarType=ShV;DupType=.
ch09	42309281	SNP597435	T	C	.	PASS	END=42309281;ChrB=ch09;StartB=54482011;EndB=54482011;Parent=INV625;VarType=ShV;DupType=.
ch09	42309305	SNP597436	A	C	.	PASS	END=42309305;ChrB=ch09;StartB=54481987;EndB=54481987;Parent=INV625;VarType=ShV;DupType=.
ch09	42309356	SNP597437	A	C	.	PASS	END=42309356;ChrB=ch09;StartB=54481936;EndB=54481936;Parent=INV625;VarType=ShV;DupType=.
ch09	42309378	SNP597438	G	T	.	PASS	END=42309378;ChrB=ch09;StartB=54481914;EndB=54481914;Parent=INV625;VarType=ShV;DupType=.
ch09	42309394	SNP597439	C	A	.	PASS	END=42309394;ChrB=ch09;StartB=54481898;EndB=54481898;Parent=INV625;VarType=ShV;DupType=.
ch09	42309400	SNP597440	A	G	.	PASS	END=42309400;ChrB=ch09;StartB=54481892;EndB=54481892;Parent=INV625;VarType=ShV;DupType=.
ch09	42309418	SNP597441	A	C	.	PASS	END=42309418;ChrB=ch09;StartB=54481874;EndB=54481874;Parent=INV625;VarType=ShV;DupType=.
ch09	42309471	SNP597442	T	A	.	PASS	END=42309471;ChrB=ch09;StartB=54481821;EndB=54481821;Parent=INV625;VarType=ShV;DupType=.
ch09	42309518	SNP597443	A	G	.	PASS	END=42309518;ChrB=ch09;StartB=54481774;EndB=54481774;Parent=INV625;VarType=ShV;DupType=.
ch09	42309532	SNP597444	C	T	.	PASS	END=42309532;ChrB=ch09;StartB=54481760;EndB=54481760;Parent=INV625;VarType=ShV;DupType=.
ch09	42309568	SNP597445	A	G	.	PASS	END=42309568;ChrB=ch09;StartB=54481724;EndB=54481724;Parent=INV625;VarType=ShV;DupType=.
ch09	42309746	SNP597446	G	A	.	PASS	END=42309746;ChrB=ch09;StartB=54481546;EndB=54481546;Parent=INV625;VarType=ShV;DupType=.
ch09	42309753	SNP597447	G	A	.	PASS	END=42309753;ChrB=ch09;StartB=54481539;EndB=54481539;Parent=INV625;VarType=ShV;DupType=.
ch09	42309784	SNP597448	T	G	.	PASS	END=42309784;ChrB=ch09;StartB=54481508;EndB=54481508;Parent=INV625;VarType=ShV;DupType=.
ch09	42309850	SNP597449	G	C	.	PASS	END=42309850;ChrB=ch09;StartB=54481442;EndB=54481442;Parent=INV625;VarType=ShV;DupType=.
ch09	42309899	SNP597450	T	C	.	PASS	END=42309899;ChrB=ch09;StartB=54481393;EndB=54481393;Parent=INV625;VarType=ShV;DupType=.
ch09	42309905	SNP597451	A	G	.	PASS	END=42309905;ChrB=ch09;StartB=54481387;EndB=54481387;Parent=INV625;VarType=ShV;DupType=.
ch09	42309921	SNP597452	T	C	.	PASS	END=42309921;ChrB=ch09;StartB=54481371;EndB=54481371;Parent=INV625;VarType=ShV;DupType=.
ch09	42309937	SNP597453	T	C	.	PASS	END=42309937;ChrB=ch09;StartB=54481355;EndB=54481355;Parent=INV625;VarType=ShV;DupType=.
ch09	42309977	SNP597454	C	A	.	PASS	END=42309977;ChrB=ch09;StartB=54481315;EndB=54481315;Parent=INV625;VarType=ShV;DupType=.
ch09	42309985	INS597455	A	AT	.	PASS	END=42309985;ChrB=ch09;StartB=54481307;EndB=54481306;Parent=INV625;VarType=ShV;DupType=.
ch09	42310000	SNP597456	G	T	.	PASS	END=42310000;ChrB=ch09;StartB=54481291;EndB=54481291;Parent=INV625;VarType=ShV;DupType=.
ch09	42310003	SNP597457	C	A	.	PASS	END=42310003;ChrB=ch09;StartB=54481288;EndB=54481288;Parent=INV625;VarType=ShV;DupType=.
ch09	42310010	SNP597458	C	G	.	PASS	END=42310010;ChrB=ch09;StartB=54481281;EndB=54481281;Parent=INV625;VarType=ShV;DupType=.
ch09	42310027	SNP597459	A	C	.	PASS	END=42310027;ChrB=ch09;StartB=54481264;EndB=54481264;Parent=INV625;VarType=ShV;DupType=.
ch09	42310068	SNP597460	C	A	.	PASS	END=42310068;ChrB=ch09;StartB=54481223;EndB=54481223;Parent=INV625;VarType=ShV;DupType=.
ch09	42310084	SNP597461	T	A	.	PASS	END=42310084;ChrB=ch09;StartB=54481207;EndB=54481207;Parent=INV625;VarType=ShV;DupType=.
ch09	42310090	SNP597462	T	C	.	PASS	END=42310090;ChrB=ch09;StartB=54481201;EndB=54481201;Parent=INV625;VarType=ShV;DupType=.
ch09	42310144	SNP597463	A	G	.	PASS	END=42310144;ChrB=ch09;StartB=54481147;EndB=54481147;Parent=INV625;VarType=ShV;DupType=.
ch09	42310152	SNP597464	T	C	.	PASS	END=42310152;ChrB=ch09;StartB=54481139;EndB=54481139;Parent=INV625;VarType=ShV;DupType=.
ch09	42310204	SNP597465	T	C	.	PASS	END=42310204;ChrB=ch09;StartB=54481087;EndB=54481087;Parent=INV625;VarType=ShV;DupType=.
ch09	42310233	SNP597466	G	T	.	PASS	END=42310233;ChrB=ch09;StartB=54481058;EndB=54481058;Parent=INV625;VarType=ShV;DupType=.
ch09	42310272	HDR1799	N	<HDR>	.	PASS	END=42310473;ChrB=ch09;StartB=54481019;EndB=54480816;Parent=INV625;VarType=ShV;DupType=.
ch09	42310474	INVAL2744	N	<INVAL>	.	PASS	END=42314075;ChrB=ch09;StartB=54480815;EndB=54477224;Parent=INV625;VarType=.;DupType=.
ch09	42310505	SNP597467	C	G	.	PASS	END=42310505;ChrB=ch09;StartB=54480784;EndB=54480784;Parent=INV625;VarType=ShV;DupType=.
ch09	42310513	SNP597468	A	G	.	PASS	END=42310513;ChrB=ch09;StartB=54480776;EndB=54480776;Parent=INV625;VarType=ShV;DupType=.
ch09	42310517	DEL597469	TG	T	.	PASS	END=42310518;ChrB=ch09;StartB=54480773;EndB=54480773;Parent=INV625;VarType=ShV;DupType=.
ch09	42310519	SNP597470	A	C	.	PASS	END=42310519;ChrB=ch09;StartB=54480771;EndB=54480771;Parent=INV625;VarType=ShV;DupType=.
ch09	42310530	SNP597471	C	T	.	PASS	END=42310530;ChrB=ch09;StartB=54480760;EndB=54480760;Parent=INV625;VarType=ShV;DupType=.
ch09	42310531	SNP597472	T	G	.	PASS	END=42310531;ChrB=ch09;StartB=54480759;EndB=54480759;Parent=INV625;VarType=ShV;DupType=.
ch09	42310544	SNP597473	C	G	.	PASS	END=42310544;ChrB=ch09;StartB=54480746;EndB=54480746;Parent=INV625;VarType=ShV;DupType=.
ch09	42310555	SNP597474	C	A	.	PASS	END=42310555;ChrB=ch09;StartB=54480735;EndB=54480735;Parent=INV625;VarType=ShV;DupType=.
ch09	42310562	SNP597475	A	T	.	PASS	END=42310562;ChrB=ch09;StartB=54480728;EndB=54480728;Parent=INV625;VarType=ShV;DupType=.
ch09	42310566	SNP597476	C	G	.	PASS	END=42310566;ChrB=ch09;StartB=54480724;EndB=54480724;Parent=INV625;VarType=ShV;DupType=.
ch09	42310602	SNP597477	C	T	.	PASS	END=42310602;ChrB=ch09;StartB=54480688;EndB=54480688;Parent=INV625;VarType=ShV;DupType=.
ch09	42310691	SNP597478	C	T	.	PASS	END=42310691;ChrB=ch09;StartB=54480599;EndB=54480599;Parent=INV625;VarType=ShV;DupType=.
ch09	42310764	SNP597479	A	C	.	PASS	END=42310764;ChrB=ch09;StartB=54480526;EndB=54480526;Parent=INV625;VarType=ShV;DupType=.
ch09	42310788	SNP597480	T	C	.	PASS	END=42310788;ChrB=ch09;StartB=54480502;EndB=54480502;Parent=INV625;VarType=ShV;DupType=.
ch09	42310795	SNP597481	T	C	.	PASS	END=42310795;ChrB=ch09;StartB=54480495;EndB=54480495;Parent=INV625;VarType=ShV;DupType=.
ch09	42310816	SNP597482	G	A	.	PASS	END=42310816;ChrB=ch09;StartB=54480474;EndB=54480474;Parent=INV625;VarType=ShV;DupType=.
ch09	42310880	SNP597483	G	T	.	PASS	END=42310880;ChrB=ch09;StartB=54480410;EndB=54480410;Parent=INV625;VarType=ShV;DupType=.
ch09	42310912	SNP597484	A	G	.	PASS	END=42310912;ChrB=ch09;StartB=54480378;EndB=54480378;Parent=INV625;VarType=ShV;DupType=.
ch09	42310921	SNP597485	G	C	.	PASS	END=42310921;ChrB=ch09;StartB=54480369;EndB=54480369;Parent=INV625;VarType=ShV;DupType=.
ch09	42310954	SNP597486	C	G	.	PASS	END=42310954;ChrB=ch09;StartB=54480336;EndB=54480336;Parent=INV625;VarType=ShV;DupType=.
ch09	42311017	SNP597487	G	A	.	PASS	END=42311017;ChrB=ch09;StartB=54480273;EndB=54480273;Parent=INV625;VarType=ShV;DupType=.
ch09	42311020	SNP597488	C	T	.	PASS	END=42311020;ChrB=ch09;StartB=54480270;EndB=54480270;Parent=INV625;VarType=ShV;DupType=.
ch09	42311034	SNP597489	C	T	.	PASS	END=42311034;ChrB=ch09;StartB=54480256;EndB=54480256;Parent=INV625;VarType=ShV;DupType=.
ch09	42311052	SNP597490	G	A	.	PASS	END=42311052;ChrB=ch09;StartB=54480238;EndB=54480238;Parent=INV625;VarType=ShV;DupType=.
ch09	42311066	SNP597491	G	T	.	PASS	END=42311066;ChrB=ch09;StartB=54480224;EndB=54480224;Parent=INV625;VarType=ShV;DupType=.
ch09	42311079	SNP597492	C	T	.	PASS	END=42311079;ChrB=ch09;StartB=54480211;EndB=54480211;Parent=INV625;VarType=ShV;DupType=.
ch09	42311133	SNP597493	A	C	.	PASS	END=42311133;ChrB=ch09;StartB=54480157;EndB=54480157;Parent=INV625;VarType=ShV;DupType=.
ch09	42311205	SNP597494	C	G	.	PASS	END=42311205;ChrB=ch09;StartB=54480085;EndB=54480085;Parent=INV625;VarType=ShV;DupType=.
ch09	42311256	SNP597495	G	T	.	PASS	END=42311256;ChrB=ch09;StartB=54480034;EndB=54480034;Parent=INV625;VarType=ShV;DupType=.
ch09	42311326	SNP597496	C	T	.	PASS	END=42311326;ChrB=ch09;StartB=54479964;EndB=54479964;Parent=INV625;VarType=ShV;DupType=.
ch09	42311433	SNP597497	C	T	.	PASS	END=42311433;ChrB=ch09;StartB=54479857;EndB=54479857;Parent=INV625;VarType=ShV;DupType=.
ch09	42311502	SNP597498	G	A	.	PASS	END=42311502;ChrB=ch09;StartB=54479788;EndB=54479788;Parent=INV625;VarType=ShV;DupType=.
ch09	42311548	SNP597499	A	G	.	PASS	END=42311548;ChrB=ch09;StartB=54479742;EndB=54479742;Parent=INV625;VarType=ShV;DupType=.
ch09	42311570	SNP597500	T	G	.	PASS	END=42311570;ChrB=ch09;StartB=54479720;EndB=54479720;Parent=INV625;VarType=ShV;DupType=.
ch09	42311598	SNP597501	C	A	.	PASS	END=42311598;ChrB=ch09;StartB=54479692;EndB=54479692;Parent=INV625;VarType=ShV;DupType=.
ch09	42311620	SNP597502	T	C	.	PASS	END=42311620;ChrB=ch09;StartB=54479670;EndB=54479670;Parent=INV625;VarType=ShV;DupType=.
ch09	42311639	SNP597503	C	T	.	PASS	END=42311639;ChrB=ch09;StartB=54479651;EndB=54479651;Parent=INV625;VarType=ShV;DupType=.
ch09	42311646	SNP597504	T	G	.	PASS	END=42311646;ChrB=ch09;StartB=54479644;EndB=54479644;Parent=INV625;VarType=ShV;DupType=.
ch09	42311662	SNP597505	C	T	.	PASS	END=42311662;ChrB=ch09;StartB=54479628;EndB=54479628;Parent=INV625;VarType=ShV;DupType=.
ch09	42311680	SNP597506	T	C	.	PASS	END=42311680;ChrB=ch09;StartB=54479610;EndB=54479610;Parent=INV625;VarType=ShV;DupType=.
ch09	42311704	SNP597507	T	C	.	PASS	END=42311704;ChrB=ch09;StartB=54479586;EndB=54479586;Parent=INV625;VarType=ShV;DupType=.
ch09	42311767	SNP597508	T	C	.	PASS	END=42311767;ChrB=ch09;StartB=54479523;EndB=54479523;Parent=INV625;VarType=ShV;DupType=.
ch09	42311773	SNP597509	T	G	.	PASS	END=42311773;ChrB=ch09;StartB=54479517;EndB=54479517;Parent=INV625;VarType=ShV;DupType=.
ch09	42311775	SNP597510	T	C	.	PASS	END=42311775;ChrB=ch09;StartB=54479515;EndB=54479515;Parent=INV625;VarType=ShV;DupType=.
ch09	42311781	SNP597511	T	A	.	PASS	END=42311781;ChrB=ch09;StartB=54479509;EndB=54479509;Parent=INV625;VarType=ShV;DupType=.
ch09	42311794	SNP597512	T	C	.	PASS	END=42311794;ChrB=ch09;StartB=54479496;EndB=54479496;Parent=INV625;VarType=ShV;DupType=.
ch09	42311816	SNP597513	T	A	.	PASS	END=42311816;ChrB=ch09;StartB=54479474;EndB=54479474;Parent=INV625;VarType=ShV;DupType=.
ch09	42311899	SNP597514	A	C	.	PASS	END=42311899;ChrB=ch09;StartB=54479391;EndB=54479391;Parent=INV625;VarType=ShV;DupType=.
ch09	42311910	SNP597515	T	C	.	PASS	END=42311910;ChrB=ch09;StartB=54479380;EndB=54479380;Parent=INV625;VarType=ShV;DupType=.
ch09	42311938	SNP597516	T	C	.	PASS	END=42311938;ChrB=ch09;StartB=54479352;EndB=54479352;Parent=INV625;VarType=ShV;DupType=.
ch09	42311982	SNP597517	G	A	.	PASS	END=42311982;ChrB=ch09;StartB=54479308;EndB=54479308;Parent=INV625;VarType=ShV;DupType=.
ch09	42311990	SNP597518	T	C	.	PASS	END=42311990;ChrB=ch09;StartB=54479300;EndB=54479300;Parent=INV625;VarType=ShV;DupType=.
ch09	42311996	SNP597519	A	C	.	PASS	END=42311996;ChrB=ch09;StartB=54479294;EndB=54479294;Parent=INV625;VarType=ShV;DupType=.
ch09	42312008	SNP597520	T	C	.	PASS	END=42312008;ChrB=ch09;StartB=54479282;EndB=54479282;Parent=INV625;VarType=ShV;DupType=.
ch09	42312103	SNP597521	C	T	.	PASS	END=42312103;ChrB=ch09;StartB=54479187;EndB=54479187;Parent=INV625;VarType=ShV;DupType=.
ch09	42312114	SNP597522	T	A	.	PASS	END=42312114;ChrB=ch09;StartB=54479176;EndB=54479176;Parent=INV625;VarType=ShV;DupType=.
ch09	42312121	SNP597523	A	C	.	PASS	END=42312121;ChrB=ch09;StartB=54479169;EndB=54479169;Parent=INV625;VarType=ShV;DupType=.
ch09	42312175	SNP597524	C	T	.	PASS	END=42312175;ChrB=ch09;StartB=54479115;EndB=54479115;Parent=INV625;VarType=ShV;DupType=.
ch09	42312199	SNP597525	A	G	.	PASS	END=42312199;ChrB=ch09;StartB=54479091;EndB=54479091;Parent=INV625;VarType=ShV;DupType=.
ch09	42312200	SNP597526	G	T	.	PASS	END=42312200;ChrB=ch09;StartB=54479090;EndB=54479090;Parent=INV625;VarType=ShV;DupType=.
ch09	42312209	DEL597527	AC	A	.	PASS	END=42312210;ChrB=ch09;StartB=54479082;EndB=54479082;Parent=INV625;VarType=ShV;DupType=.
ch09	42312251	SNP597528	C	T	.	PASS	END=42312251;ChrB=ch09;StartB=54479040;EndB=54479040;Parent=INV625;VarType=ShV;DupType=.
ch09	42312271	SNP597529	C	T	.	PASS	END=42312271;ChrB=ch09;StartB=54479020;EndB=54479020;Parent=INV625;VarType=ShV;DupType=.
ch09	42312278	SNP597530	C	A	.	PASS	END=42312278;ChrB=ch09;StartB=54479013;EndB=54479013;Parent=INV625;VarType=ShV;DupType=.
ch09	42312285	SNP597531	A	T	.	PASS	END=42312285;ChrB=ch09;StartB=54479006;EndB=54479006;Parent=INV625;VarType=ShV;DupType=.
ch09	42312335	DEL597532	AT	A	.	PASS	END=42312336;ChrB=ch09;StartB=54478957;EndB=54478957;Parent=INV625;VarType=ShV;DupType=.
ch09	42312373	SNP597533	C	G	.	PASS	END=42312373;ChrB=ch09;StartB=54478919;EndB=54478919;Parent=INV625;VarType=ShV;DupType=.
ch09	42312377	SNP597534	C	T	.	PASS	END=42312377;ChrB=ch09;StartB=54478915;EndB=54478915;Parent=INV625;VarType=ShV;DupType=.
ch09	42312378	SNP597535	T	C	.	PASS	END=42312378;ChrB=ch09;StartB=54478914;EndB=54478914;Parent=INV625;VarType=ShV;DupType=.
ch09	42312413	SNP597536	C	T	.	PASS	END=42312413;ChrB=ch09;StartB=54478879;EndB=54478879;Parent=INV625;VarType=ShV;DupType=.
ch09	42312414	SNP597537	T	A	.	PASS	END=42312414;ChrB=ch09;StartB=54478878;EndB=54478878;Parent=INV625;VarType=ShV;DupType=.
ch09	42312429	SNP597538	T	C	.	PASS	END=42312429;ChrB=ch09;StartB=54478863;EndB=54478863;Parent=INV625;VarType=ShV;DupType=.
ch09	42312488	SNP597539	T	G	.	PASS	END=42312488;ChrB=ch09;StartB=54478804;EndB=54478804;Parent=INV625;VarType=ShV;DupType=.
ch09	42312495	SNP597540	T	C	.	PASS	END=42312495;ChrB=ch09;StartB=54478797;EndB=54478797;Parent=INV625;VarType=ShV;DupType=.
ch09	42312497	SNP597541	A	G	.	PASS	END=42312497;ChrB=ch09;StartB=54478795;EndB=54478795;Parent=INV625;VarType=ShV;DupType=.
ch09	42312514	SNP597542	T	C	.	PASS	END=42312514;ChrB=ch09;StartB=54478778;EndB=54478778;Parent=INV625;VarType=ShV;DupType=.
ch09	42312545	SNP597543	A	G	.	PASS	END=42312545;ChrB=ch09;StartB=54478747;EndB=54478747;Parent=INV625;VarType=ShV;DupType=.
ch09	42312559	SNP597544	A	G	.	PASS	END=42312559;ChrB=ch09;StartB=54478733;EndB=54478733;Parent=INV625;VarType=ShV;DupType=.
ch09	42312597	SNP597545	T	A	.	PASS	END=42312597;ChrB=ch09;StartB=54478695;EndB=54478695;Parent=INV625;VarType=ShV;DupType=.
ch09	42312608	INS597546	A	AT	.	PASS	END=42312608;ChrB=ch09;StartB=54478684;EndB=54478683;Parent=INV625;VarType=ShV;DupType=.
ch09	42312609	SNP597547	G	C	.	PASS	END=42312609;ChrB=ch09;StartB=54478682;EndB=54478682;Parent=INV625;VarType=ShV;DupType=.
ch09	42312633	SNP597548	A	G	.	PASS	END=42312633;ChrB=ch09;StartB=54478658;EndB=54478658;Parent=INV625;VarType=ShV;DupType=.
ch09	42312662	SNP597549	A	C	.	PASS	END=42312662;ChrB=ch09;StartB=54478629;EndB=54478629;Parent=INV625;VarType=ShV;DupType=.
ch09	42312663	SNP597550	A	T	.	PASS	END=42312663;ChrB=ch09;StartB=54478628;EndB=54478628;Parent=INV625;VarType=ShV;DupType=.
ch09	42312664	SNP597551	C	T	.	PASS	END=42312664;ChrB=ch09;StartB=54478627;EndB=54478627;Parent=INV625;VarType=ShV;DupType=.
ch09	42312695	DEL597552	AAAATTTT	A	.	PASS	END=42312702;ChrB=ch09;StartB=54478597;EndB=54478597;Parent=INV625;VarType=ShV;DupType=.
ch09	42312730	SNP597553	T	A	.	PASS	END=42312730;ChrB=ch09;StartB=54478568;EndB=54478568;Parent=INV625;VarType=ShV;DupType=.
ch09	42312785	DEL597554	AT	A	.	PASS	END=42312786;ChrB=ch09;StartB=54478514;EndB=54478514;Parent=INV625;VarType=ShV;DupType=.
ch09	42312814	SNP597555	C	T	.	PASS	END=42312814;ChrB=ch09;StartB=54478485;EndB=54478485;Parent=INV625;VarType=ShV;DupType=.
ch09	42312842	SNP597556	C	A	.	PASS	END=42312842;ChrB=ch09;StartB=54478457;EndB=54478457;Parent=INV625;VarType=ShV;DupType=.
ch09	42312861	SNP597557	C	G	.	PASS	END=42312861;ChrB=ch09;StartB=54478438;EndB=54478438;Parent=INV625;VarType=ShV;DupType=.
ch09	42312899	SNP597558	C	A	.	PASS	END=42312899;ChrB=ch09;StartB=54478400;EndB=54478400;Parent=INV625;VarType=ShV;DupType=.
ch09	42312902	SNP597559	T	C	.	PASS	END=42312902;ChrB=ch09;StartB=54478397;EndB=54478397;Parent=INV625;VarType=ShV;DupType=.
ch09	42312915	SNP597560	C	T	.	PASS	END=42312915;ChrB=ch09;StartB=54478384;EndB=54478384;Parent=INV625;VarType=ShV;DupType=.
ch09	42312936	INS597561	C	CT	.	PASS	END=42312936;ChrB=ch09;StartB=54478363;EndB=54478362;Parent=INV625;VarType=ShV;DupType=.
ch09	42312943	SNP597562	T	C	.	PASS	END=42312943;ChrB=ch09;StartB=54478355;EndB=54478355;Parent=INV625;VarType=ShV;DupType=.
ch09	42312988	SNP597563	A	G	.	PASS	END=42312988;ChrB=ch09;StartB=54478310;EndB=54478310;Parent=INV625;VarType=ShV;DupType=.
ch09	42313003	SNP597564	T	C	.	PASS	END=42313003;ChrB=ch09;StartB=54478295;EndB=54478295;Parent=INV625;VarType=ShV;DupType=.
ch09	42313025	DEL597565	CT	C	.	PASS	END=42313026;ChrB=ch09;StartB=54478274;EndB=54478274;Parent=INV625;VarType=ShV;DupType=.
ch09	42313040	SNP597566	C	T	.	PASS	END=42313040;ChrB=ch09;StartB=54478259;EndB=54478259;Parent=INV625;VarType=ShV;DupType=.
ch09	42313050	SNP597567	C	T	.	PASS	END=42313050;ChrB=ch09;StartB=54478249;EndB=54478249;Parent=INV625;VarType=ShV;DupType=.
ch09	42313059	SNP597568	C	T	.	PASS	END=42313059;ChrB=ch09;StartB=54478240;EndB=54478240;Parent=INV625;VarType=ShV;DupType=.
ch09	42313078	SNP597569	G	T	.	PASS	END=42313078;ChrB=ch09;StartB=54478221;EndB=54478221;Parent=INV625;VarType=ShV;DupType=.
ch09	42313132	SNP597570	A	C	.	PASS	END=42313132;ChrB=ch09;StartB=54478167;EndB=54478167;Parent=INV625;VarType=ShV;DupType=.
ch09	42313146	SNP597571	T	C	.	PASS	END=42313146;ChrB=ch09;StartB=54478153;EndB=54478153;Parent=INV625;VarType=ShV;DupType=.
ch09	42313198	SNP597572	T	G	.	PASS	END=42313198;ChrB=ch09;StartB=54478101;EndB=54478101;Parent=INV625;VarType=ShV;DupType=.
ch09	42313229	SNP597573	T	G	.	PASS	END=42313229;ChrB=ch09;StartB=54478070;EndB=54478070;Parent=INV625;VarType=ShV;DupType=.
ch09	42313230	SNP597574	T	G	.	PASS	END=42313230;ChrB=ch09;StartB=54478069;EndB=54478069;Parent=INV625;VarType=ShV;DupType=.
ch09	42313231	SNP597575	A	T	.	PASS	END=42313231;ChrB=ch09;StartB=54478068;EndB=54478068;Parent=INV625;VarType=ShV;DupType=.
ch09	42313244	SNP597576	G	A	.	PASS	END=42313244;ChrB=ch09;StartB=54478055;EndB=54478055;Parent=INV625;VarType=ShV;DupType=.
ch09	42313263	SNP597577	A	C	.	PASS	END=42313263;ChrB=ch09;StartB=54478036;EndB=54478036;Parent=INV625;VarType=ShV;DupType=.
ch09	42313302	SNP597578	C	A	.	PASS	END=42313302;ChrB=ch09;StartB=54477997;EndB=54477997;Parent=INV625;VarType=ShV;DupType=.
ch09	42313306	SNP597579	G	C	.	PASS	END=42313306;ChrB=ch09;StartB=54477993;EndB=54477993;Parent=INV625;VarType=ShV;DupType=.
ch09	42313341	SNP597580	G	T	.	PASS	END=42313341;ChrB=ch09;StartB=54477958;EndB=54477958;Parent=INV625;VarType=ShV;DupType=.
ch09	42313354	SNP597581	T	C	.	PASS	END=42313354;ChrB=ch09;StartB=54477945;EndB=54477945;Parent=INV625;VarType=ShV;DupType=.
ch09	42313405	SNP597582	C	T	.	PASS	END=42313405;ChrB=ch09;StartB=54477894;EndB=54477894;Parent=INV625;VarType=ShV;DupType=.
ch09	42313409	SNP597583	G	T	.	PASS	END=42313409;ChrB=ch09;StartB=54477890;EndB=54477890;Parent=INV625;VarType=ShV;DupType=.
ch09	42313450	SNP597584	T	C	.	PASS	END=42313450;ChrB=ch09;StartB=54477849;EndB=54477849;Parent=INV625;VarType=ShV;DupType=.
ch09	42313478	SNP597585	A	T	.	PASS	END=42313478;ChrB=ch09;StartB=54477821;EndB=54477821;Parent=INV625;VarType=ShV;DupType=.
ch09	42313513	SNP597586	A	G	.	PASS	END=42313513;ChrB=ch09;StartB=54477786;EndB=54477786;Parent=INV625;VarType=ShV;DupType=.
ch09	42313538	SNP597587	T	G	.	PASS	END=42313538;ChrB=ch09;StartB=54477761;EndB=54477761;Parent=INV625;VarType=ShV;DupType=.
ch09	42313557	INS597588	C	CT	.	PASS	END=42313557;ChrB=ch09;StartB=54477742;EndB=54477741;Parent=INV625;VarType=ShV;DupType=.
ch09	42313591	SNP597589	A	G	.	PASS	END=42313591;ChrB=ch09;StartB=54477707;EndB=54477707;Parent=INV625;VarType=ShV;DupType=.
ch09	42313605	SNP597590	A	C	.	PASS	END=42313605;ChrB=ch09;StartB=54477693;EndB=54477693;Parent=INV625;VarType=ShV;DupType=.
ch09	42313608	SNP597591	G	A	.	PASS	END=42313608;ChrB=ch09;StartB=54477690;EndB=54477690;Parent=INV625;VarType=ShV;DupType=.
ch09	42313622	SNP597592	T	C	.	PASS	END=42313622;ChrB=ch09;StartB=54477676;EndB=54477676;Parent=INV625;VarType=ShV;DupType=.
ch09	42313673	SNP597593	G	T	.	PASS	END=42313673;ChrB=ch09;StartB=54477625;EndB=54477625;Parent=INV625;VarType=ShV;DupType=.
ch09	42313681	SNP597594	T	C	.	PASS	END=42313681;ChrB=ch09;StartB=54477617;EndB=54477617;Parent=INV625;VarType=ShV;DupType=.
ch09	42313688	SNP597595	C	G	.	PASS	END=42313688;ChrB=ch09;StartB=54477610;EndB=54477610;Parent=INV625;VarType=ShV;DupType=.
ch09	42313692	SNP597596	A	G	.	PASS	END=42313692;ChrB=ch09;StartB=54477606;EndB=54477606;Parent=INV625;VarType=ShV;DupType=.
ch09	42313715	DEL597597	GA	G	.	PASS	END=42313716;ChrB=ch09;StartB=54477584;EndB=54477584;Parent=INV625;VarType=ShV;DupType=.
ch09	42313732	SNP597598	C	G	.	PASS	END=42313732;ChrB=ch09;StartB=54477567;EndB=54477567;Parent=INV625;VarType=ShV;DupType=.
ch09	42313767	SNP597599	T	A	.	PASS	END=42313767;ChrB=ch09;StartB=54477532;EndB=54477532;Parent=INV625;VarType=ShV;DupType=.
ch09	42313795	SNP597600	A	G	.	PASS	END=42313795;ChrB=ch09;StartB=54477504;EndB=54477504;Parent=INV625;VarType=ShV;DupType=.
ch09	42313802	SNP597601	A	C	.	PASS	END=42313802;ChrB=ch09;StartB=54477497;EndB=54477497;Parent=INV625;VarType=ShV;DupType=.
ch09	42313807	SNP597602	A	G	.	PASS	END=42313807;ChrB=ch09;StartB=54477492;EndB=54477492;Parent=INV625;VarType=ShV;DupType=.
ch09	42313812	SNP597603	A	G	.	PASS	END=42313812;ChrB=ch09;StartB=54477487;EndB=54477487;Parent=INV625;VarType=ShV;DupType=.
ch09	42313826	SNP597604	T	A	.	PASS	END=42313826;ChrB=ch09;StartB=54477473;EndB=54477473;Parent=INV625;VarType=ShV;DupType=.
ch09	42313830	SNP597605	G	C	.	PASS	END=42313830;ChrB=ch09;StartB=54477469;EndB=54477469;Parent=INV625;VarType=ShV;DupType=.
ch09	42313881	SNP597606	A	C	.	PASS	END=42313881;ChrB=ch09;StartB=54477418;EndB=54477418;Parent=INV625;VarType=ShV;DupType=.
ch09	42313885	SNP597607	A	G	.	PASS	END=42313885;ChrB=ch09;StartB=54477414;EndB=54477414;Parent=INV625;VarType=ShV;DupType=.
ch09	42313888	SNP597608	T	A	.	PASS	END=42313888;ChrB=ch09;StartB=54477411;EndB=54477411;Parent=INV625;VarType=ShV;DupType=.
ch09	42313902	SNP597609	T	C	.	PASS	END=42313902;ChrB=ch09;StartB=54477397;EndB=54477397;Parent=INV625;VarType=ShV;DupType=.
ch09	42313916	SNP597610	G	A	.	PASS	END=42313916;ChrB=ch09;StartB=54477383;EndB=54477383;Parent=INV625;VarType=ShV;DupType=.
ch09	42313938	SNP597611	G	C	.	PASS	END=42313938;ChrB=ch09;StartB=54477361;EndB=54477361;Parent=INV625;VarType=ShV;DupType=.
ch09	42313952	SNP597612	C	T	.	PASS	END=42313952;ChrB=ch09;StartB=54477347;EndB=54477347;Parent=INV625;VarType=ShV;DupType=.
ch09	42313964	SNP597613	C	A	.	PASS	END=42313964;ChrB=ch09;StartB=54477335;EndB=54477335;Parent=INV625;VarType=ShV;DupType=.
ch09	42313975	SNP597614	C	T	.	PASS	END=42313975;ChrB=ch09;StartB=54477324;EndB=54477324;Parent=INV625;VarType=ShV;DupType=.
ch09	42313982	SNP597615	T	A	.	PASS	END=42313982;ChrB=ch09;StartB=54477317;EndB=54477317;Parent=INV625;VarType=ShV;DupType=.
ch09	42313983	SNP597616	C	T	.	PASS	END=42313983;ChrB=ch09;StartB=54477316;EndB=54477316;Parent=INV625;VarType=ShV;DupType=.
ch09	42313999	SNP597617	T	C	.	PASS	END=42313999;ChrB=ch09;StartB=54477300;EndB=54477300;Parent=INV625;VarType=ShV;DupType=.
ch09	42314076	HDR1800	N	<HDR>	.	PASS	END=42320019;ChrB=ch09;StartB=54477223;EndB=54471182;Parent=INV625;VarType=ShV;DupType=.
ch09	42320020	INVAL2745	N	<INVAL>	.	PASS	END=42321857;ChrB=ch09;StartB=54471181;EndB=54469337;Parent=INV625;VarType=.;DupType=.
ch09	42320059	SNP597618	G	A	.	PASS	END=42320059;ChrB=ch09;StartB=54471142;EndB=54471142;Parent=INV625;VarType=ShV;DupType=.
ch09	42320060	SNP597619	T	C	.	PASS	END=42320060;ChrB=ch09;StartB=54471141;EndB=54471141;Parent=INV625;VarType=ShV;DupType=.
ch09	42320075	SNP597620	C	A	.	PASS	END=42320075;ChrB=ch09;StartB=54471126;EndB=54471126;Parent=INV625;VarType=ShV;DupType=.
ch09	42320088	SNP597621	A	G	.	PASS	END=42320088;ChrB=ch09;StartB=54471113;EndB=54471113;Parent=INV625;VarType=ShV;DupType=.
ch09	42320093	SNP597622	C	T	.	PASS	END=42320093;ChrB=ch09;StartB=54471108;EndB=54471108;Parent=INV625;VarType=ShV;DupType=.
ch09	42320094	SNP597623	G	T	.	PASS	END=42320094;ChrB=ch09;StartB=54471107;EndB=54471107;Parent=INV625;VarType=ShV;DupType=.
ch09	42320099	SNP597624	T	C	.	PASS	END=42320099;ChrB=ch09;StartB=54471102;EndB=54471102;Parent=INV625;VarType=ShV;DupType=.
ch09	42320107	SNP597625	A	G	.	PASS	END=42320107;ChrB=ch09;StartB=54471094;EndB=54471094;Parent=INV625;VarType=ShV;DupType=.
ch09	42320135	SNP597626	C	T	.	PASS	END=42320135;ChrB=ch09;StartB=54471066;EndB=54471066;Parent=INV625;VarType=ShV;DupType=.
ch09	42320155	SNP597627	A	C	.	PASS	END=42320155;ChrB=ch09;StartB=54471046;EndB=54471046;Parent=INV625;VarType=ShV;DupType=.
ch09	42320205	SNP597628	G	T	.	PASS	END=42320205;ChrB=ch09;StartB=54470996;EndB=54470996;Parent=INV625;VarType=ShV;DupType=.
ch09	42320218	SNP597629	T	C	.	PASS	END=42320218;ChrB=ch09;StartB=54470983;EndB=54470983;Parent=INV625;VarType=ShV;DupType=.
ch09	42320237	DEL597630	CAT	C	.	PASS	END=42320239;ChrB=ch09;StartB=54470965;EndB=54470965;Parent=INV625;VarType=ShV;DupType=.
ch09	42320275	SNP597631	C	G	.	PASS	END=42320275;ChrB=ch09;StartB=54470928;EndB=54470928;Parent=INV625;VarType=ShV;DupType=.
ch09	42320281	SNP597632	G	A	.	PASS	END=42320281;ChrB=ch09;StartB=54470922;EndB=54470922;Parent=INV625;VarType=ShV;DupType=.
ch09	42320292	SNP597633	G	T	.	PASS	END=42320292;ChrB=ch09;StartB=54470911;EndB=54470911;Parent=INV625;VarType=ShV;DupType=.
ch09	42320323	SNP597634	A	C	.	PASS	END=42320323;ChrB=ch09;StartB=54470880;EndB=54470880;Parent=INV625;VarType=ShV;DupType=.
ch09	42320369	SNP597635	A	G	.	PASS	END=42320369;ChrB=ch09;StartB=54470834;EndB=54470834;Parent=INV625;VarType=ShV;DupType=.
ch09	42320384	SNP597636	G	C	.	PASS	END=42320384;ChrB=ch09;StartB=54470819;EndB=54470819;Parent=INV625;VarType=ShV;DupType=.
ch09	42320409	SNP597637	C	T	.	PASS	END=42320409;ChrB=ch09;StartB=54470794;EndB=54470794;Parent=INV625;VarType=ShV;DupType=.
ch09	42320419	SNP597638	A	G	.	PASS	END=42320419;ChrB=ch09;StartB=54470784;EndB=54470784;Parent=INV625;VarType=ShV;DupType=.
ch09	42320432	SNP597639	T	C	.	PASS	END=42320432;ChrB=ch09;StartB=54470771;EndB=54470771;Parent=INV625;VarType=ShV;DupType=.
ch09	42320471	SNP597640	G	T	.	PASS	END=42320471;ChrB=ch09;StartB=54470732;EndB=54470732;Parent=INV625;VarType=ShV;DupType=.
ch09	42320477	SNP597641	C	T	.	PASS	END=42320477;ChrB=ch09;StartB=54470726;EndB=54470726;Parent=INV625;VarType=ShV;DupType=.
ch09	42320486	SNP597642	T	C	.	PASS	END=42320486;ChrB=ch09;StartB=54470717;EndB=54470717;Parent=INV625;VarType=ShV;DupType=.
ch09	42320491	SNP597643	G	A	.	PASS	END=42320491;ChrB=ch09;StartB=54470712;EndB=54470712;Parent=INV625;VarType=ShV;DupType=.
ch09	42320516	SNP597644	T	C	.	PASS	END=42320516;ChrB=ch09;StartB=54470687;EndB=54470687;Parent=INV625;VarType=ShV;DupType=.
ch09	42320518	SNP597645	G	T	.	PASS	END=42320518;ChrB=ch09;StartB=54470685;EndB=54470685;Parent=INV625;VarType=ShV;DupType=.
ch09	42320523	SNP597646	C	A	.	PASS	END=42320523;ChrB=ch09;StartB=54470680;EndB=54470680;Parent=INV625;VarType=ShV;DupType=.
ch09	42320525	SNP597647	C	A	.	PASS	END=42320525;ChrB=ch09;StartB=54470678;EndB=54470678;Parent=INV625;VarType=ShV;DupType=.
ch09	42320528	SNP597648	A	G	.	PASS	END=42320528;ChrB=ch09;StartB=54470675;EndB=54470675;Parent=INV625;VarType=ShV;DupType=.
ch09	42320540	INS597649	T	TA	.	PASS	END=42320540;ChrB=ch09;StartB=54470663;EndB=54470662;Parent=INV625;VarType=ShV;DupType=.
ch09	42320540	INS597650	T	TC	.	PASS	END=42320540;ChrB=ch09;StartB=54470662;EndB=54470661;Parent=INV625;VarType=ShV;DupType=.
ch09	42320540	INS597651	T	TC	.	PASS	END=42320540;ChrB=ch09;StartB=54470661;EndB=54470660;Parent=INV625;VarType=ShV;DupType=.
ch09	42320540	INS597652	T	TG	.	PASS	END=42320540;ChrB=ch09;StartB=54470660;EndB=54470659;Parent=INV625;VarType=ShV;DupType=.
ch09	42320540	INS597653	T	TC	.	PASS	END=42320540;ChrB=ch09;StartB=54470659;EndB=54470658;Parent=INV625;VarType=ShV;DupType=.
ch09	42320540	INS597654	T	TA	.	PASS	END=42320540;ChrB=ch09;StartB=54470658;EndB=54470657;Parent=INV625;VarType=ShV;DupType=.
ch09	42320566	SNP597655	G	A	.	PASS	END=42320566;ChrB=ch09;StartB=54470631;EndB=54470631;Parent=INV625;VarType=ShV;DupType=.
ch09	42320574	SNP597656	T	C	.	PASS	END=42320574;ChrB=ch09;StartB=54470623;EndB=54470623;Parent=INV625;VarType=ShV;DupType=.
ch09	42320598	SNP597657	T	C	.	PASS	END=42320598;ChrB=ch09;StartB=54470599;EndB=54470599;Parent=INV625;VarType=ShV;DupType=.
ch09	42320631	SNP597658	C	T	.	PASS	END=42320631;ChrB=ch09;StartB=54470566;EndB=54470566;Parent=INV625;VarType=ShV;DupType=.
ch09	42320640	SNP597659	A	C	.	PASS	END=42320640;ChrB=ch09;StartB=54470557;EndB=54470557;Parent=INV625;VarType=ShV;DupType=.
ch09	42320665	DEL597660	AT	A	.	PASS	END=42320666;ChrB=ch09;StartB=54470533;EndB=54470533;Parent=INV625;VarType=ShV;DupType=.
ch09	42320692	SNP597661	C	A	.	PASS	END=42320692;ChrB=ch09;StartB=54470506;EndB=54470506;Parent=INV625;VarType=ShV;DupType=.
ch09	42320714	SNP597662	G	T	.	PASS	END=42320714;ChrB=ch09;StartB=54470484;EndB=54470484;Parent=INV625;VarType=ShV;DupType=.
ch09	42320715	SNP597663	T	C	.	PASS	END=42320715;ChrB=ch09;StartB=54470483;EndB=54470483;Parent=INV625;VarType=ShV;DupType=.
ch09	42320717	SNP597664	C	T	.	PASS	END=42320717;ChrB=ch09;StartB=54470481;EndB=54470481;Parent=INV625;VarType=ShV;DupType=.
ch09	42320734	SNP597665	A	C	.	PASS	END=42320734;ChrB=ch09;StartB=54470464;EndB=54470464;Parent=INV625;VarType=ShV;DupType=.
ch09	42320779	SNP597666	A	G	.	PASS	END=42320779;ChrB=ch09;StartB=54470419;EndB=54470419;Parent=INV625;VarType=ShV;DupType=.
ch09	42320787	SNP597667	T	C	.	PASS	END=42320787;ChrB=ch09;StartB=54470411;EndB=54470411;Parent=INV625;VarType=ShV;DupType=.
ch09	42320820	SNP597668	A	C	.	PASS	END=42320820;ChrB=ch09;StartB=54470378;EndB=54470378;Parent=INV625;VarType=ShV;DupType=.
ch09	42320848	SNP597669	C	A	.	PASS	END=42320848;ChrB=ch09;StartB=54470350;EndB=54470350;Parent=INV625;VarType=ShV;DupType=.
ch09	42320853	SNP597670	T	C	.	PASS	END=42320853;ChrB=ch09;StartB=54470345;EndB=54470345;Parent=INV625;VarType=ShV;DupType=.
ch09	42320883	SNP597671	C	T	.	PASS	END=42320883;ChrB=ch09;StartB=54470315;EndB=54470315;Parent=INV625;VarType=ShV;DupType=.
ch09	42320887	SNP597672	A	T	.	PASS	END=42320887;ChrB=ch09;StartB=54470311;EndB=54470311;Parent=INV625;VarType=ShV;DupType=.
ch09	42320900	SNP597673	G	C	.	PASS	END=42320900;ChrB=ch09;StartB=54470298;EndB=54470298;Parent=INV625;VarType=ShV;DupType=.
ch09	42320905	SNP597674	T	C	.	PASS	END=42320905;ChrB=ch09;StartB=54470293;EndB=54470293;Parent=INV625;VarType=ShV;DupType=.
ch09	42320932	SNP597675	G	A	.	PASS	END=42320932;ChrB=ch09;StartB=54470266;EndB=54470266;Parent=INV625;VarType=ShV;DupType=.
ch09	42320939	SNP597676	G	C	.	PASS	END=42320939;ChrB=ch09;StartB=54470259;EndB=54470259;Parent=INV625;VarType=ShV;DupType=.
ch09	42320950	SNP597677	C	A	.	PASS	END=42320950;ChrB=ch09;StartB=54470248;EndB=54470248;Parent=INV625;VarType=ShV;DupType=.
ch09	42320987	SNP597678	A	G	.	PASS	END=42320987;ChrB=ch09;StartB=54470211;EndB=54470211;Parent=INV625;VarType=ShV;DupType=.
ch09	42321073	SNP597679	G	A	.	PASS	END=42321073;ChrB=ch09;StartB=54470125;EndB=54470125;Parent=INV625;VarType=ShV;DupType=.
ch09	42321080	SNP597680	C	T	.	PASS	END=42321080;ChrB=ch09;StartB=54470118;EndB=54470118;Parent=INV625;VarType=ShV;DupType=.
ch09	42321112	SNP597681	C	G	.	PASS	END=42321112;ChrB=ch09;StartB=54470086;EndB=54470086;Parent=INV625;VarType=ShV;DupType=.
ch09	42321139	SNP597682	A	T	.	PASS	END=42321139;ChrB=ch09;StartB=54470059;EndB=54470059;Parent=INV625;VarType=ShV;DupType=.
ch09	42321156	SNP597683	T	G	.	PASS	END=42321156;ChrB=ch09;StartB=54470042;EndB=54470042;Parent=INV625;VarType=ShV;DupType=.
ch09	42321211	SNP597684	A	T	.	PASS	END=42321211;ChrB=ch09;StartB=54469987;EndB=54469987;Parent=INV625;VarType=ShV;DupType=.
ch09	42321243	SNP597685	C	A	.	PASS	END=42321243;ChrB=ch09;StartB=54469955;EndB=54469955;Parent=INV625;VarType=ShV;DupType=.
ch09	42321248	SNP597686	T	C	.	PASS	END=42321248;ChrB=ch09;StartB=54469950;EndB=54469950;Parent=INV625;VarType=ShV;DupType=.
ch09	42321251	SNP597687	G	T	.	PASS	END=42321251;ChrB=ch09;StartB=54469947;EndB=54469947;Parent=INV625;VarType=ShV;DupType=.
ch09	42321323	SNP597688	G	C	.	PASS	END=42321323;ChrB=ch09;StartB=54469875;EndB=54469875;Parent=INV625;VarType=ShV;DupType=.
ch09	42321352	INS597689	T	TG	.	PASS	END=42321352;ChrB=ch09;StartB=54469846;EndB=54469845;Parent=INV625;VarType=ShV;DupType=.
ch09	42321352	INS597690	T	TA	.	PASS	END=42321352;ChrB=ch09;StartB=54469845;EndB=54469844;Parent=INV625;VarType=ShV;DupType=.
ch09	42321352	INS597691	T	TA	.	PASS	END=42321352;ChrB=ch09;StartB=54469844;EndB=54469843;Parent=INV625;VarType=ShV;DupType=.
ch09	42321429	SNP597692	A	C	.	PASS	END=42321429;ChrB=ch09;StartB=54469766;EndB=54469766;Parent=INV625;VarType=ShV;DupType=.
ch09	42321444	SNP597693	T	C	.	PASS	END=42321444;ChrB=ch09;StartB=54469751;EndB=54469751;Parent=INV625;VarType=ShV;DupType=.
ch09	42321446	SNP597694	T	G	.	PASS	END=42321446;ChrB=ch09;StartB=54469749;EndB=54469749;Parent=INV625;VarType=ShV;DupType=.
ch09	42321468	SNP597695	C	T	.	PASS	END=42321468;ChrB=ch09;StartB=54469727;EndB=54469727;Parent=INV625;VarType=ShV;DupType=.
ch09	42321508	SNP597696	A	G	.	PASS	END=42321508;ChrB=ch09;StartB=54469687;EndB=54469687;Parent=INV625;VarType=ShV;DupType=.
ch09	42321513	SNP597697	G	T	.	PASS	END=42321513;ChrB=ch09;StartB=54469682;EndB=54469682;Parent=INV625;VarType=ShV;DupType=.
ch09	42321561	SNP597698	C	G	.	PASS	END=42321561;ChrB=ch09;StartB=54469634;EndB=54469634;Parent=INV625;VarType=ShV;DupType=.
ch09	42321581	SNP597699	C	A	.	PASS	END=42321581;ChrB=ch09;StartB=54469614;EndB=54469614;Parent=INV625;VarType=ShV;DupType=.
ch09	42321634	SNP597700	A	T	.	PASS	END=42321634;ChrB=ch09;StartB=54469561;EndB=54469561;Parent=INV625;VarType=ShV;DupType=.
ch09	42321653	SNP597701	T	G	.	PASS	END=42321653;ChrB=ch09;StartB=54469542;EndB=54469542;Parent=INV625;VarType=ShV;DupType=.
ch09	42321660	SNP597702	C	A	.	PASS	END=42321660;ChrB=ch09;StartB=54469535;EndB=54469535;Parent=INV625;VarType=ShV;DupType=.
ch09	42321662	SNP597703	A	G	.	PASS	END=42321662;ChrB=ch09;StartB=54469533;EndB=54469533;Parent=INV625;VarType=ShV;DupType=.
ch09	42321669	SNP597704	G	A	.	PASS	END=42321669;ChrB=ch09;StartB=54469526;EndB=54469526;Parent=INV625;VarType=ShV;DupType=.
ch09	42321675	SNP597705	A	G	.	PASS	END=42321675;ChrB=ch09;StartB=54469520;EndB=54469520;Parent=INV625;VarType=ShV;DupType=.
ch09	42321688	SNP597706	G	A	.	PASS	END=42321688;ChrB=ch09;StartB=54469507;EndB=54469507;Parent=INV625;VarType=ShV;DupType=.
ch09	42321696	SNP597707	T	G	.	PASS	END=42321696;ChrB=ch09;StartB=54469499;EndB=54469499;Parent=INV625;VarType=ShV;DupType=.
ch09	42321700	SNP597708	A	C	.	PASS	END=42321700;ChrB=ch09;StartB=54469495;EndB=54469495;Parent=INV625;VarType=ShV;DupType=.
ch09	42321715	SNP597709	C	G	.	PASS	END=42321715;ChrB=ch09;StartB=54469480;EndB=54469480;Parent=INV625;VarType=ShV;DupType=.
ch09	42321755	SNP597710	G	A	.	PASS	END=42321755;ChrB=ch09;StartB=54469440;EndB=54469440;Parent=INV625;VarType=ShV;DupType=.
ch09	42321762	SNP597711	A	G	.	PASS	END=42321762;ChrB=ch09;StartB=54469433;EndB=54469433;Parent=INV625;VarType=ShV;DupType=.
ch09	42321772	INS597712	T	TG	.	PASS	END=42321772;ChrB=ch09;StartB=54469423;EndB=54469422;Parent=INV625;VarType=ShV;DupType=.
ch09	42321802	SNP597713	A	G	.	PASS	END=42321802;ChrB=ch09;StartB=54469392;EndB=54469392;Parent=INV625;VarType=ShV;DupType=.
ch09	42321858	HDR1801	N	<HDR>	.	PASS	END=42321979;ChrB=ch09;StartB=54469336;EndB=54469221;Parent=INV625;VarType=ShV;DupType=.
ch09	42321980	INVAL2746	N	<INVAL>	.	PASS	END=42326425;ChrB=ch09;StartB=54469220;EndB=54464811;Parent=INV625;VarType=.;DupType=.
ch09	42322040	SNP597714	A	G	.	PASS	END=42322040;ChrB=ch09;StartB=54469160;EndB=54469160;Parent=INV625;VarType=ShV;DupType=.
ch09	42322050	SNP597715	T	C	.	PASS	END=42322050;ChrB=ch09;StartB=54469150;EndB=54469150;Parent=INV625;VarType=ShV;DupType=.
ch09	42322059	SNP597716	G	A	.	PASS	END=42322059;ChrB=ch09;StartB=54469141;EndB=54469141;Parent=INV625;VarType=ShV;DupType=.
ch09	42322062	SNP597717	T	C	.	PASS	END=42322062;ChrB=ch09;StartB=54469138;EndB=54469138;Parent=INV625;VarType=ShV;DupType=.
ch09	42322068	SNP597718	G	A	.	PASS	END=42322068;ChrB=ch09;StartB=54469132;EndB=54469132;Parent=INV625;VarType=ShV;DupType=.
ch09	42322075	SNP597719	A	C	.	PASS	END=42322075;ChrB=ch09;StartB=54469125;EndB=54469125;Parent=INV625;VarType=ShV;DupType=.
ch09	42322090	SNP597720	A	C	.	PASS	END=42322090;ChrB=ch09;StartB=54469110;EndB=54469110;Parent=INV625;VarType=ShV;DupType=.
ch09	42322101	SNP597721	A	T	.	PASS	END=42322101;ChrB=ch09;StartB=54469099;EndB=54469099;Parent=INV625;VarType=ShV;DupType=.
ch09	42322131	SNP597722	A	G	.	PASS	END=42322131;ChrB=ch09;StartB=54469069;EndB=54469069;Parent=INV625;VarType=ShV;DupType=.
ch09	42322160	SNP597723	T	G	.	PASS	END=42322160;ChrB=ch09;StartB=54469040;EndB=54469040;Parent=INV625;VarType=ShV;DupType=.
ch09	42322267	SNP597724	A	C	.	PASS	END=42322267;ChrB=ch09;StartB=54468933;EndB=54468933;Parent=INV625;VarType=ShV;DupType=.
ch09	42322269	SNP597725	A	C	.	PASS	END=42322269;ChrB=ch09;StartB=54468931;EndB=54468931;Parent=INV625;VarType=ShV;DupType=.
ch09	42322288	SNP597726	G	T	.	PASS	END=42322288;ChrB=ch09;StartB=54468912;EndB=54468912;Parent=INV625;VarType=ShV;DupType=.
ch09	42322300	SNP597727	T	C	.	PASS	END=42322300;ChrB=ch09;StartB=54468900;EndB=54468900;Parent=INV625;VarType=ShV;DupType=.
ch09	42322309	SNP597728	A	C	.	PASS	END=42322309;ChrB=ch09;StartB=54468891;EndB=54468891;Parent=INV625;VarType=ShV;DupType=.
ch09	42322406	SNP597729	C	T	.	PASS	END=42322406;ChrB=ch09;StartB=54468794;EndB=54468794;Parent=INV625;VarType=ShV;DupType=.
ch09	42322407	SNP597730	A	G	.	PASS	END=42322407;ChrB=ch09;StartB=54468793;EndB=54468793;Parent=INV625;VarType=ShV;DupType=.
ch09	42322408	SNP597731	G	A	.	PASS	END=42322408;ChrB=ch09;StartB=54468792;EndB=54468792;Parent=INV625;VarType=ShV;DupType=.
ch09	42322423	SNP597732	C	T	.	PASS	END=42322423;ChrB=ch09;StartB=54468777;EndB=54468777;Parent=INV625;VarType=ShV;DupType=.
ch09	42322427	SNP597733	C	T	.	PASS	END=42322427;ChrB=ch09;StartB=54468773;EndB=54468773;Parent=INV625;VarType=ShV;DupType=.
ch09	42322494	SNP597734	C	T	.	PASS	END=42322494;ChrB=ch09;StartB=54468706;EndB=54468706;Parent=INV625;VarType=ShV;DupType=.
ch09	42322498	SNP597735	G	A	.	PASS	END=42322498;ChrB=ch09;StartB=54468702;EndB=54468702;Parent=INV625;VarType=ShV;DupType=.
ch09	42322535	SNP597736	C	T	.	PASS	END=42322535;ChrB=ch09;StartB=54468665;EndB=54468665;Parent=INV625;VarType=ShV;DupType=.
ch09	42322548	SNP597737	A	T	.	PASS	END=42322548;ChrB=ch09;StartB=54468652;EndB=54468652;Parent=INV625;VarType=ShV;DupType=.
ch09	42322601	SNP597738	C	T	.	PASS	END=42322601;ChrB=ch09;StartB=54468599;EndB=54468599;Parent=INV625;VarType=ShV;DupType=.
ch09	42322617	SNP597739	G	T	.	PASS	END=42322617;ChrB=ch09;StartB=54468583;EndB=54468583;Parent=INV625;VarType=ShV;DupType=.
ch09	42322669	SNP597740	A	T	.	PASS	END=42322669;ChrB=ch09;StartB=54468531;EndB=54468531;Parent=INV625;VarType=ShV;DupType=.
ch09	42322675	SNP597741	A	G	.	PASS	END=42322675;ChrB=ch09;StartB=54468525;EndB=54468525;Parent=INV625;VarType=ShV;DupType=.
ch09	42322710	SNP597742	T	G	.	PASS	END=42322710;ChrB=ch09;StartB=54468490;EndB=54468490;Parent=INV625;VarType=ShV;DupType=.
ch09	42322722	SNP597743	T	G	.	PASS	END=42322722;ChrB=ch09;StartB=54468478;EndB=54468478;Parent=INV625;VarType=ShV;DupType=.
ch09	42322728	SNP597744	C	T	.	PASS	END=42322728;ChrB=ch09;StartB=54468472;EndB=54468472;Parent=INV625;VarType=ShV;DupType=.
ch09	42322757	SNP597745	G	T	.	PASS	END=42322757;ChrB=ch09;StartB=54468443;EndB=54468443;Parent=INV625;VarType=ShV;DupType=.
ch09	42322764	SNP597746	G	T	.	PASS	END=42322764;ChrB=ch09;StartB=54468436;EndB=54468436;Parent=INV625;VarType=ShV;DupType=.
ch09	42322846	SNP597747	G	T	.	PASS	END=42322846;ChrB=ch09;StartB=54468354;EndB=54468354;Parent=INV625;VarType=ShV;DupType=.
ch09	42322849	SNP597748	A	G	.	PASS	END=42322849;ChrB=ch09;StartB=54468351;EndB=54468351;Parent=INV625;VarType=ShV;DupType=.
ch09	42322931	DEL597749	CATGATGATGGTTTGGTGATGAAAGAAATTTTTT	C	.	PASS	END=42322964;ChrB=ch09;StartB=54468270;EndB=54468270;Parent=INV625;VarType=ShV;DupType=.
ch09	42322993	SNP597750	C	A	.	PASS	END=42322993;ChrB=ch09;StartB=54468240;EndB=54468240;Parent=INV625;VarType=ShV;DupType=.
ch09	42323015	SNP597751	A	G	.	PASS	END=42323015;ChrB=ch09;StartB=54468218;EndB=54468218;Parent=INV625;VarType=ShV;DupType=.
ch09	42323021	SNP597752	A	T	.	PASS	END=42323021;ChrB=ch09;StartB=54468212;EndB=54468212;Parent=INV625;VarType=ShV;DupType=.
ch09	42323025	DEL597753	TA	T	.	PASS	END=42323026;ChrB=ch09;StartB=54468209;EndB=54468209;Parent=INV625;VarType=ShV;DupType=.
ch09	42323028	SNP597754	A	G	.	PASS	END=42323028;ChrB=ch09;StartB=54468206;EndB=54468206;Parent=INV625;VarType=ShV;DupType=.
ch09	42323048	SNP597755	T	C	.	PASS	END=42323048;ChrB=ch09;StartB=54468186;EndB=54468186;Parent=INV625;VarType=ShV;DupType=.
ch09	42323108	SNP597756	G	T	.	PASS	END=42323108;ChrB=ch09;StartB=54468126;EndB=54468126;Parent=INV625;VarType=ShV;DupType=.
ch09	42323122	SNP597757	G	T	.	PASS	END=42323122;ChrB=ch09;StartB=54468112;EndB=54468112;Parent=INV625;VarType=ShV;DupType=.
ch09	42323128	SNP597758	C	T	.	PASS	END=42323128;ChrB=ch09;StartB=54468106;EndB=54468106;Parent=INV625;VarType=ShV;DupType=.
ch09	42323181	SNP597759	A	G	.	PASS	END=42323181;ChrB=ch09;StartB=54468053;EndB=54468053;Parent=INV625;VarType=ShV;DupType=.
ch09	42323198	SNP597760	G	A	.	PASS	END=42323198;ChrB=ch09;StartB=54468036;EndB=54468036;Parent=INV625;VarType=ShV;DupType=.
ch09	42323288	DEL597761	TAG	T	.	PASS	END=42323290;ChrB=ch09;StartB=54467947;EndB=54467947;Parent=INV625;VarType=ShV;DupType=.
ch09	42323388	SNP597762	T	C	.	PASS	END=42323388;ChrB=ch09;StartB=54467848;EndB=54467848;Parent=INV625;VarType=ShV;DupType=.
ch09	42323442	SNP597763	T	C	.	PASS	END=42323442;ChrB=ch09;StartB=54467794;EndB=54467794;Parent=INV625;VarType=ShV;DupType=.
ch09	42323446	SNP597764	T	C	.	PASS	END=42323446;ChrB=ch09;StartB=54467790;EndB=54467790;Parent=INV625;VarType=ShV;DupType=.
ch09	42323458	SNP597765	A	G	.	PASS	END=42323458;ChrB=ch09;StartB=54467778;EndB=54467778;Parent=INV625;VarType=ShV;DupType=.
ch09	42323460	SNP597766	T	G	.	PASS	END=42323460;ChrB=ch09;StartB=54467776;EndB=54467776;Parent=INV625;VarType=ShV;DupType=.
ch09	42323483	SNP597767	A	G	.	PASS	END=42323483;ChrB=ch09;StartB=54467753;EndB=54467753;Parent=INV625;VarType=ShV;DupType=.
ch09	42323485	SNP597768	A	C	.	PASS	END=42323485;ChrB=ch09;StartB=54467751;EndB=54467751;Parent=INV625;VarType=ShV;DupType=.
ch09	42323491	SNP597769	C	A	.	PASS	END=42323491;ChrB=ch09;StartB=54467745;EndB=54467745;Parent=INV625;VarType=ShV;DupType=.
ch09	42323507	SNP597770	A	G	.	PASS	END=42323507;ChrB=ch09;StartB=54467729;EndB=54467729;Parent=INV625;VarType=ShV;DupType=.
ch09	42323514	SNP597771	C	T	.	PASS	END=42323514;ChrB=ch09;StartB=54467722;EndB=54467722;Parent=INV625;VarType=ShV;DupType=.
ch09	42323559	SNP597772	T	C	.	PASS	END=42323559;ChrB=ch09;StartB=54467677;EndB=54467677;Parent=INV625;VarType=ShV;DupType=.
ch09	42323570	SNP597773	T	G	.	PASS	END=42323570;ChrB=ch09;StartB=54467666;EndB=54467666;Parent=INV625;VarType=ShV;DupType=.
ch09	42323581	SNP597774	G	A	.	PASS	END=42323581;ChrB=ch09;StartB=54467655;EndB=54467655;Parent=INV625;VarType=ShV;DupType=.
ch09	42323618	SNP597775	A	C	.	PASS	END=42323618;ChrB=ch09;StartB=54467618;EndB=54467618;Parent=INV625;VarType=ShV;DupType=.
ch09	42323620	SNP597776	C	T	.	PASS	END=42323620;ChrB=ch09;StartB=54467616;EndB=54467616;Parent=INV625;VarType=ShV;DupType=.
ch09	42323648	SNP597777	A	C	.	PASS	END=42323648;ChrB=ch09;StartB=54467588;EndB=54467588;Parent=INV625;VarType=ShV;DupType=.
ch09	42323677	DEL597778	TTC	T	.	PASS	END=42323679;ChrB=ch09;StartB=54467560;EndB=54467560;Parent=INV625;VarType=ShV;DupType=.
ch09	42323684	SNP597779	C	T	.	PASS	END=42323684;ChrB=ch09;StartB=54467554;EndB=54467554;Parent=INV625;VarType=ShV;DupType=.
ch09	42323776	SNP597780	G	T	.	PASS	END=42323776;ChrB=ch09;StartB=54467462;EndB=54467462;Parent=INV625;VarType=ShV;DupType=.
ch09	42323810	SNP597781	C	G	.	PASS	END=42323810;ChrB=ch09;StartB=54467428;EndB=54467428;Parent=INV625;VarType=ShV;DupType=.
ch09	42323824	SNP597782	G	T	.	PASS	END=42323824;ChrB=ch09;StartB=54467414;EndB=54467414;Parent=INV625;VarType=ShV;DupType=.
ch09	42323828	SNP597783	G	T	.	PASS	END=42323828;ChrB=ch09;StartB=54467410;EndB=54467410;Parent=INV625;VarType=ShV;DupType=.
ch09	42323829	SNP597784	G	C	.	PASS	END=42323829;ChrB=ch09;StartB=54467409;EndB=54467409;Parent=INV625;VarType=ShV;DupType=.
ch09	42323834	SNP597785	T	G	.	PASS	END=42323834;ChrB=ch09;StartB=54467404;EndB=54467404;Parent=INV625;VarType=ShV;DupType=.
ch09	42323850	SNP597786	A	C	.	PASS	END=42323850;ChrB=ch09;StartB=54467388;EndB=54467388;Parent=INV625;VarType=ShV;DupType=.
ch09	42323881	SNP597787	T	G	.	PASS	END=42323881;ChrB=ch09;StartB=54467357;EndB=54467357;Parent=INV625;VarType=ShV;DupType=.
ch09	42323882	SNP597788	C	T	.	PASS	END=42323882;ChrB=ch09;StartB=54467356;EndB=54467356;Parent=INV625;VarType=ShV;DupType=.
ch09	42323884	SNP597789	T	G	.	PASS	END=42323884;ChrB=ch09;StartB=54467354;EndB=54467354;Parent=INV625;VarType=ShV;DupType=.
ch09	42323909	SNP597790	A	G	.	PASS	END=42323909;ChrB=ch09;StartB=54467329;EndB=54467329;Parent=INV625;VarType=ShV;DupType=.
ch09	42323914	SNP597791	T	C	.	PASS	END=42323914;ChrB=ch09;StartB=54467324;EndB=54467324;Parent=INV625;VarType=ShV;DupType=.
ch09	42323919	SNP597792	A	T	.	PASS	END=42323919;ChrB=ch09;StartB=54467319;EndB=54467319;Parent=INV625;VarType=ShV;DupType=.
ch09	42323921	SNP597793	G	T	.	PASS	END=42323921;ChrB=ch09;StartB=54467317;EndB=54467317;Parent=INV625;VarType=ShV;DupType=.
ch09	42323967	SNP597794	A	G	.	PASS	END=42323967;ChrB=ch09;StartB=54467271;EndB=54467271;Parent=INV625;VarType=ShV;DupType=.
ch09	42324003	SNP597795	A	T	.	PASS	END=42324003;ChrB=ch09;StartB=54467235;EndB=54467235;Parent=INV625;VarType=ShV;DupType=.
ch09	42324016	SNP597796	A	T	.	PASS	END=42324016;ChrB=ch09;StartB=54467222;EndB=54467222;Parent=INV625;VarType=ShV;DupType=.
ch09	42324073	SNP597797	A	G	.	PASS	END=42324073;ChrB=ch09;StartB=54467165;EndB=54467165;Parent=INV625;VarType=ShV;DupType=.
ch09	42324080	SNP597798	A	C	.	PASS	END=42324080;ChrB=ch09;StartB=54467158;EndB=54467158;Parent=INV625;VarType=ShV;DupType=.
ch09	42324082	SNP597799	A	T	.	PASS	END=42324082;ChrB=ch09;StartB=54467156;EndB=54467156;Parent=INV625;VarType=ShV;DupType=.
ch09	42324133	SNP597800	G	C	.	PASS	END=42324133;ChrB=ch09;StartB=54467105;EndB=54467105;Parent=INV625;VarType=ShV;DupType=.
ch09	42324146	SNP597801	G	A	.	PASS	END=42324146;ChrB=ch09;StartB=54467092;EndB=54467092;Parent=INV625;VarType=ShV;DupType=.
ch09	42324181	SNP597802	A	T	.	PASS	END=42324181;ChrB=ch09;StartB=54467057;EndB=54467057;Parent=INV625;VarType=ShV;DupType=.
ch09	42324247	SNP597803	C	T	.	PASS	END=42324247;ChrB=ch09;StartB=54466991;EndB=54466991;Parent=INV625;VarType=ShV;DupType=.
ch09	42324248	SNP597804	A	G	.	PASS	END=42324248;ChrB=ch09;StartB=54466990;EndB=54466990;Parent=INV625;VarType=ShV;DupType=.
ch09	42324249	SNP597805	A	T	.	PASS	END=42324249;ChrB=ch09;StartB=54466989;EndB=54466989;Parent=INV625;VarType=ShV;DupType=.
ch09	42324332	SNP597806	C	G	.	PASS	END=42324332;ChrB=ch09;StartB=54466906;EndB=54466906;Parent=INV625;VarType=ShV;DupType=.
ch09	42324337	SNP597807	C	G	.	PASS	END=42324337;ChrB=ch09;StartB=54466901;EndB=54466901;Parent=INV625;VarType=ShV;DupType=.
ch09	42324369	SNP597808	C	T	.	PASS	END=42324369;ChrB=ch09;StartB=54466869;EndB=54466869;Parent=INV625;VarType=ShV;DupType=.
ch09	42324377	DEL597809	TTA	T	.	PASS	END=42324379;ChrB=ch09;StartB=54466862;EndB=54466862;Parent=INV625;VarType=ShV;DupType=.
ch09	42324386	SNP597810	C	T	.	PASS	END=42324386;ChrB=ch09;StartB=54466854;EndB=54466854;Parent=INV625;VarType=ShV;DupType=.
ch09	42324415	INS597811	G	GT	.	PASS	END=42324415;ChrB=ch09;StartB=54466825;EndB=54466824;Parent=INV625;VarType=ShV;DupType=.
ch09	42324415	INS597812	G	GT	.	PASS	END=42324415;ChrB=ch09;StartB=54466824;EndB=54466823;Parent=INV625;VarType=ShV;DupType=.
ch09	42324415	INS597813	G	GT	.	PASS	END=42324415;ChrB=ch09;StartB=54466823;EndB=54466822;Parent=INV625;VarType=ShV;DupType=.
ch09	42324415	INS597814	G	GT	.	PASS	END=42324415;ChrB=ch09;StartB=54466822;EndB=54466821;Parent=INV625;VarType=ShV;DupType=.
ch09	42324415	INS597815	G	GA	.	PASS	END=42324415;ChrB=ch09;StartB=54466821;EndB=54466820;Parent=INV625;VarType=ShV;DupType=.
ch09	42324415	INS597816	G	GA	.	PASS	END=42324415;ChrB=ch09;StartB=54466820;EndB=54466819;Parent=INV625;VarType=ShV;DupType=.
ch09	42324415	INS597817	G	GC	.	PASS	END=42324415;ChrB=ch09;StartB=54466819;EndB=54466818;Parent=INV625;VarType=ShV;DupType=.
ch09	42324415	INS597818	G	GT	.	PASS	END=42324415;ChrB=ch09;StartB=54466818;EndB=54466817;Parent=INV625;VarType=ShV;DupType=.
ch09	42324415	INS597819	G	GT	.	PASS	END=42324415;ChrB=ch09;StartB=54466817;EndB=54466816;Parent=INV625;VarType=ShV;DupType=.
ch09	42324447	SNP597820	A	C	.	PASS	END=42324447;ChrB=ch09;StartB=54466784;EndB=54466784;Parent=INV625;VarType=ShV;DupType=.
ch09	42324449	SNP597821	T	C	.	PASS	END=42324449;ChrB=ch09;StartB=54466782;EndB=54466782;Parent=INV625;VarType=ShV;DupType=.
ch09	42324484	SNP597822	A	G	.	PASS	END=42324484;ChrB=ch09;StartB=54466747;EndB=54466747;Parent=INV625;VarType=ShV;DupType=.
ch09	42324498	SNP597823	C	T	.	PASS	END=42324498;ChrB=ch09;StartB=54466733;EndB=54466733;Parent=INV625;VarType=ShV;DupType=.
ch09	42324509	INS597824	A	AG	.	PASS	END=42324509;ChrB=ch09;StartB=54466722;EndB=54466721;Parent=INV625;VarType=ShV;DupType=.
ch09	42324516	SNP597825	C	A	.	PASS	END=42324516;ChrB=ch09;StartB=54466714;EndB=54466714;Parent=INV625;VarType=ShV;DupType=.
ch09	42324529	DEL597826	AC	A	.	PASS	END=42324530;ChrB=ch09;StartB=54466702;EndB=54466702;Parent=INV625;VarType=ShV;DupType=.
ch09	42324534	SNP597827	T	A	.	PASS	END=42324534;ChrB=ch09;StartB=54466697;EndB=54466697;Parent=INV625;VarType=ShV;DupType=.
ch09	42324552	SNP597828	T	G	.	PASS	END=42324552;ChrB=ch09;StartB=54466679;EndB=54466679;Parent=INV625;VarType=ShV;DupType=.
ch09	42324562	SNP597829	C	A	.	PASS	END=42324562;ChrB=ch09;StartB=54466669;EndB=54466669;Parent=INV625;VarType=ShV;DupType=.
ch09	42324574	SNP597830	T	C	.	PASS	END=42324574;ChrB=ch09;StartB=54466657;EndB=54466657;Parent=INV625;VarType=ShV;DupType=.
ch09	42324601	SNP597831	A	G	.	PASS	END=42324601;ChrB=ch09;StartB=54466630;EndB=54466630;Parent=INV625;VarType=ShV;DupType=.
ch09	42324630	SNP597832	G	A	.	PASS	END=42324630;ChrB=ch09;StartB=54466601;EndB=54466601;Parent=INV625;VarType=ShV;DupType=.
ch09	42324637	SNP597833	G	A	.	PASS	END=42324637;ChrB=ch09;StartB=54466594;EndB=54466594;Parent=INV625;VarType=ShV;DupType=.
ch09	42324645	SNP597834	G	T	.	PASS	END=42324645;ChrB=ch09;StartB=54466586;EndB=54466586;Parent=INV625;VarType=ShV;DupType=.
ch09	42324686	DEL597835	GA	G	.	PASS	END=42324687;ChrB=ch09;StartB=54466546;EndB=54466546;Parent=INV625;VarType=ShV;DupType=.
ch09	42324769	SNP597836	C	G	.	PASS	END=42324769;ChrB=ch09;StartB=54466463;EndB=54466463;Parent=INV625;VarType=ShV;DupType=.
ch09	42324772	SNP597837	A	T	.	PASS	END=42324772;ChrB=ch09;StartB=54466460;EndB=54466460;Parent=INV625;VarType=ShV;DupType=.
ch09	42324773	SNP597838	T	C	.	PASS	END=42324773;ChrB=ch09;StartB=54466459;EndB=54466459;Parent=INV625;VarType=ShV;DupType=.
ch09	42324816	SNP597839	C	G	.	PASS	END=42324816;ChrB=ch09;StartB=54466416;EndB=54466416;Parent=INV625;VarType=ShV;DupType=.
ch09	42324864	SNP597840	G	A	.	PASS	END=42324864;ChrB=ch09;StartB=54466368;EndB=54466368;Parent=INV625;VarType=ShV;DupType=.
ch09	42324869	SNP597841	T	C	.	PASS	END=42324869;ChrB=ch09;StartB=54466363;EndB=54466363;Parent=INV625;VarType=ShV;DupType=.
ch09	42324914	SNP597842	G	T	.	PASS	END=42324914;ChrB=ch09;StartB=54466318;EndB=54466318;Parent=INV625;VarType=ShV;DupType=.
ch09	42324915	SNP597843	A	C	.	PASS	END=42324915;ChrB=ch09;StartB=54466317;EndB=54466317;Parent=INV625;VarType=ShV;DupType=.
ch09	42324920	SNP597844	G	T	.	PASS	END=42324920;ChrB=ch09;StartB=54466312;EndB=54466312;Parent=INV625;VarType=ShV;DupType=.
ch09	42324933	SNP597845	A	G	.	PASS	END=42324933;ChrB=ch09;StartB=54466299;EndB=54466299;Parent=INV625;VarType=ShV;DupType=.
ch09	42324953	SNP597846	C	T	.	PASS	END=42324953;ChrB=ch09;StartB=54466279;EndB=54466279;Parent=INV625;VarType=ShV;DupType=.
ch09	42324957	SNP597847	C	A	.	PASS	END=42324957;ChrB=ch09;StartB=54466275;EndB=54466275;Parent=INV625;VarType=ShV;DupType=.
ch09	42324958	SNP597848	A	G	.	PASS	END=42324958;ChrB=ch09;StartB=54466274;EndB=54466274;Parent=INV625;VarType=ShV;DupType=.
ch09	42324964	SNP597849	A	G	.	PASS	END=42324964;ChrB=ch09;StartB=54466268;EndB=54466268;Parent=INV625;VarType=ShV;DupType=.
ch09	42324976	SNP597850	C	T	.	PASS	END=42324976;ChrB=ch09;StartB=54466256;EndB=54466256;Parent=INV625;VarType=ShV;DupType=.
ch09	42325048	SNP597851	A	C	.	PASS	END=42325048;ChrB=ch09;StartB=54466184;EndB=54466184;Parent=INV625;VarType=ShV;DupType=.
ch09	42325078	SNP597852	G	T	.	PASS	END=42325078;ChrB=ch09;StartB=54466154;EndB=54466154;Parent=INV625;VarType=ShV;DupType=.
ch09	42325093	SNP597853	C	A	.	PASS	END=42325093;ChrB=ch09;StartB=54466139;EndB=54466139;Parent=INV625;VarType=ShV;DupType=.
ch09	42325116	SNP597854	C	G	.	PASS	END=42325116;ChrB=ch09;StartB=54466116;EndB=54466116;Parent=INV625;VarType=ShV;DupType=.
ch09	42325140	SNP597855	A	T	.	PASS	END=42325140;ChrB=ch09;StartB=54466092;EndB=54466092;Parent=INV625;VarType=ShV;DupType=.
ch09	42325198	SNP597856	T	C	.	PASS	END=42325198;ChrB=ch09;StartB=54466034;EndB=54466034;Parent=INV625;VarType=ShV;DupType=.
ch09	42325203	SNP597857	A	G	.	PASS	END=42325203;ChrB=ch09;StartB=54466029;EndB=54466029;Parent=INV625;VarType=ShV;DupType=.
ch09	42325227	SNP597858	G	T	.	PASS	END=42325227;ChrB=ch09;StartB=54466005;EndB=54466005;Parent=INV625;VarType=ShV;DupType=.
ch09	42325260	SNP597859	T	G	.	PASS	END=42325260;ChrB=ch09;StartB=54465972;EndB=54465972;Parent=INV625;VarType=ShV;DupType=.
ch09	42325271	SNP597860	C	T	.	PASS	END=42325271;ChrB=ch09;StartB=54465961;EndB=54465961;Parent=INV625;VarType=ShV;DupType=.
ch09	42325280	SNP597861	T	C	.	PASS	END=42325280;ChrB=ch09;StartB=54465952;EndB=54465952;Parent=INV625;VarType=ShV;DupType=.
ch09	42325287	SNP597862	C	T	.	PASS	END=42325287;ChrB=ch09;StartB=54465945;EndB=54465945;Parent=INV625;VarType=ShV;DupType=.
ch09	42325325	SNP597863	C	A	.	PASS	END=42325325;ChrB=ch09;StartB=54465907;EndB=54465907;Parent=INV625;VarType=ShV;DupType=.
ch09	42325327	SNP597864	A	G	.	PASS	END=42325327;ChrB=ch09;StartB=54465905;EndB=54465905;Parent=INV625;VarType=ShV;DupType=.
ch09	42325333	SNP597865	G	C	.	PASS	END=42325333;ChrB=ch09;StartB=54465899;EndB=54465899;Parent=INV625;VarType=ShV;DupType=.
ch09	42325353	SNP597866	A	G	.	PASS	END=42325353;ChrB=ch09;StartB=54465879;EndB=54465879;Parent=INV625;VarType=ShV;DupType=.
ch09	42325379	SNP597867	C	T	.	PASS	END=42325379;ChrB=ch09;StartB=54465853;EndB=54465853;Parent=INV625;VarType=ShV;DupType=.
ch09	42325382	SNP597868	A	G	.	PASS	END=42325382;ChrB=ch09;StartB=54465850;EndB=54465850;Parent=INV625;VarType=ShV;DupType=.
ch09	42325392	SNP597869	T	C	.	PASS	END=42325392;ChrB=ch09;StartB=54465840;EndB=54465840;Parent=INV625;VarType=ShV;DupType=.
ch09	42325429	DEL597870	GT	G	.	PASS	END=42325430;ChrB=ch09;StartB=54465804;EndB=54465804;Parent=INV625;VarType=ShV;DupType=.
ch09	42325481	SNP597871	A	G	.	PASS	END=42325481;ChrB=ch09;StartB=54465752;EndB=54465752;Parent=INV625;VarType=ShV;DupType=.
ch09	42325488	SNP597872	A	C	.	PASS	END=42325488;ChrB=ch09;StartB=54465745;EndB=54465745;Parent=INV625;VarType=ShV;DupType=.
ch09	42325495	SNP597873	T	A	.	PASS	END=42325495;ChrB=ch09;StartB=54465738;EndB=54465738;Parent=INV625;VarType=ShV;DupType=.
ch09	42325538	SNP597874	C	A	.	PASS	END=42325538;ChrB=ch09;StartB=54465695;EndB=54465695;Parent=INV625;VarType=ShV;DupType=.
ch09	42325539	SNP597875	G	T	.	PASS	END=42325539;ChrB=ch09;StartB=54465694;EndB=54465694;Parent=INV625;VarType=ShV;DupType=.
ch09	42325548	SNP597876	A	G	.	PASS	END=42325548;ChrB=ch09;StartB=54465685;EndB=54465685;Parent=INV625;VarType=ShV;DupType=.
ch09	42325629	SNP597877	A	C	.	PASS	END=42325629;ChrB=ch09;StartB=54465604;EndB=54465604;Parent=INV625;VarType=ShV;DupType=.
ch09	42325647	SNP597878	T	G	.	PASS	END=42325647;ChrB=ch09;StartB=54465586;EndB=54465586;Parent=INV625;VarType=ShV;DupType=.
ch09	42325667	SNP597879	C	A	.	PASS	END=42325667;ChrB=ch09;StartB=54465566;EndB=54465566;Parent=INV625;VarType=ShV;DupType=.
ch09	42325670	SNP597880	C	T	.	PASS	END=42325670;ChrB=ch09;StartB=54465563;EndB=54465563;Parent=INV625;VarType=ShV;DupType=.
ch09	42325755	SNP597881	A	T	.	PASS	END=42325755;ChrB=ch09;StartB=54465478;EndB=54465478;Parent=INV625;VarType=ShV;DupType=.
ch09	42325785	SNP597882	C	G	.	PASS	END=42325785;ChrB=ch09;StartB=54465448;EndB=54465448;Parent=INV625;VarType=ShV;DupType=.
ch09	42325789	SNP597883	G	A	.	PASS	END=42325789;ChrB=ch09;StartB=54465444;EndB=54465444;Parent=INV625;VarType=ShV;DupType=.
ch09	42325808	SNP597884	T	C	.	PASS	END=42325808;ChrB=ch09;StartB=54465425;EndB=54465425;Parent=INV625;VarType=ShV;DupType=.
ch09	42325813	SNP597885	T	C	.	PASS	END=42325813;ChrB=ch09;StartB=54465420;EndB=54465420;Parent=INV625;VarType=ShV;DupType=.
ch09	42325848	DEL597886	TTA	T	.	PASS	END=42325850;ChrB=ch09;StartB=54465386;EndB=54465386;Parent=INV625;VarType=ShV;DupType=.
ch09	42325851	SNP597887	T	C	.	PASS	END=42325851;ChrB=ch09;StartB=54465384;EndB=54465384;Parent=INV625;VarType=ShV;DupType=.
ch09	42325882	SNP597888	T	C	.	PASS	END=42325882;ChrB=ch09;StartB=54465353;EndB=54465353;Parent=INV625;VarType=ShV;DupType=.
ch09	42325918	SNP597889	C	A	.	PASS	END=42325918;ChrB=ch09;StartB=54465317;EndB=54465317;Parent=INV625;VarType=ShV;DupType=.
ch09	42326001	SNP597890	G	A	.	PASS	END=42326001;ChrB=ch09;StartB=54465234;EndB=54465234;Parent=INV625;VarType=ShV;DupType=.
ch09	42326051	DEL597891	CT	C	.	PASS	END=42326052;ChrB=ch09;StartB=54465185;EndB=54465185;Parent=INV625;VarType=ShV;DupType=.
ch09	42326071	SNP597892	T	A	.	PASS	END=42326071;ChrB=ch09;StartB=54465165;EndB=54465165;Parent=INV625;VarType=ShV;DupType=.
ch09	42326132	SNP597893	A	G	.	PASS	END=42326132;ChrB=ch09;StartB=54465104;EndB=54465104;Parent=INV625;VarType=ShV;DupType=.
ch09	42326138	SNP597894	T	C	.	PASS	END=42326138;ChrB=ch09;StartB=54465098;EndB=54465098;Parent=INV625;VarType=ShV;DupType=.
ch09	42326140	SNP597895	C	T	.	PASS	END=42326140;ChrB=ch09;StartB=54465096;EndB=54465096;Parent=INV625;VarType=ShV;DupType=.
ch09	42326173	SNP597896	T	C	.	PASS	END=42326173;ChrB=ch09;StartB=54465063;EndB=54465063;Parent=INV625;VarType=ShV;DupType=.
ch09	42326255	SNP597897	A	G	.	PASS	END=42326255;ChrB=ch09;StartB=54464981;EndB=54464981;Parent=INV625;VarType=ShV;DupType=.
ch09	42326275	SNP597898	A	G	.	PASS	END=42326275;ChrB=ch09;StartB=54464961;EndB=54464961;Parent=INV625;VarType=ShV;DupType=.
ch09	42326276	SNP597899	C	G	.	PASS	END=42326276;ChrB=ch09;StartB=54464960;EndB=54464960;Parent=INV625;VarType=ShV;DupType=.
ch09	42326303	SNP597900	A	C	.	PASS	END=42326303;ChrB=ch09;StartB=54464933;EndB=54464933;Parent=INV625;VarType=ShV;DupType=.
ch09	42326341	SNP597901	T	G	.	PASS	END=42326341;ChrB=ch09;StartB=54464895;EndB=54464895;Parent=INV625;VarType=ShV;DupType=.
ch09	42326350	SNP597902	A	C	.	PASS	END=42326350;ChrB=ch09;StartB=54464886;EndB=54464886;Parent=INV625;VarType=ShV;DupType=.
ch09	42326382	SNP597903	G	T	.	PASS	END=42326382;ChrB=ch09;StartB=54464854;EndB=54464854;Parent=INV625;VarType=ShV;DupType=.
ch09	42326395	SNP597904	A	C	.	PASS	END=42326395;ChrB=ch09;StartB=54464841;EndB=54464841;Parent=INV625;VarType=ShV;DupType=.
ch09	42326426	HDR1802	N	<HDR>	.	PASS	END=42326543;ChrB=ch09;StartB=54464810;EndB=54464694;Parent=INV625;VarType=ShV;DupType=.
ch09	42326544	INVAL2747	N	<INVAL>	.	PASS	END=42328500;ChrB=ch09;StartB=54464693;EndB=54462727;Parent=INV625;VarType=.;DupType=.
ch09	42326601	SNP597905	G	A	.	PASS	END=42326601;ChrB=ch09;StartB=54464636;EndB=54464636;Parent=INV625;VarType=ShV;DupType=.
ch09	42326608	SNP597906	A	T	.	PASS	END=42326608;ChrB=ch09;StartB=54464629;EndB=54464629;Parent=INV625;VarType=ShV;DupType=.
ch09	42326613	SNP597907	G	T	.	PASS	END=42326613;ChrB=ch09;StartB=54464624;EndB=54464624;Parent=INV625;VarType=ShV;DupType=.
ch09	42326626	SNP597908	T	A	.	PASS	END=42326626;ChrB=ch09;StartB=54464611;EndB=54464611;Parent=INV625;VarType=ShV;DupType=.
ch09	42326656	SNP597909	C	T	.	PASS	END=42326656;ChrB=ch09;StartB=54464581;EndB=54464581;Parent=INV625;VarType=ShV;DupType=.
ch09	42326695	SNP597910	T	G	.	PASS	END=42326695;ChrB=ch09;StartB=54464542;EndB=54464542;Parent=INV625;VarType=ShV;DupType=.
ch09	42326703	SNP597911	A	T	.	PASS	END=42326703;ChrB=ch09;StartB=54464534;EndB=54464534;Parent=INV625;VarType=ShV;DupType=.
ch09	42326730	SNP597912	G	A	.	PASS	END=42326730;ChrB=ch09;StartB=54464507;EndB=54464507;Parent=INV625;VarType=ShV;DupType=.
ch09	42326824	SNP597913	A	C	.	PASS	END=42326824;ChrB=ch09;StartB=54464413;EndB=54464413;Parent=INV625;VarType=ShV;DupType=.
ch09	42326843	SNP597914	A	G	.	PASS	END=42326843;ChrB=ch09;StartB=54464394;EndB=54464394;Parent=INV625;VarType=ShV;DupType=.
ch09	42326859	SNP597915	A	C	.	PASS	END=42326859;ChrB=ch09;StartB=54464378;EndB=54464378;Parent=INV625;VarType=ShV;DupType=.
ch09	42326889	SNP597916	C	T	.	PASS	END=42326889;ChrB=ch09;StartB=54464348;EndB=54464348;Parent=INV625;VarType=ShV;DupType=.
ch09	42326935	SNP597917	A	G	.	PASS	END=42326935;ChrB=ch09;StartB=54464302;EndB=54464302;Parent=INV625;VarType=ShV;DupType=.
ch09	42326961	SNP597918	C	T	.	PASS	END=42326961;ChrB=ch09;StartB=54464276;EndB=54464276;Parent=INV625;VarType=ShV;DupType=.
ch09	42326963	SNP597919	A	G	.	PASS	END=42326963;ChrB=ch09;StartB=54464274;EndB=54464274;Parent=INV625;VarType=ShV;DupType=.
ch09	42326979	SNP597920	C	T	.	PASS	END=42326979;ChrB=ch09;StartB=54464258;EndB=54464258;Parent=INV625;VarType=ShV;DupType=.
ch09	42326995	SNP597921	A	G	.	PASS	END=42326995;ChrB=ch09;StartB=54464242;EndB=54464242;Parent=INV625;VarType=ShV;DupType=.
ch09	42327004	INS597922	A	AG	.	PASS	END=42327004;ChrB=ch09;StartB=54464233;EndB=54464232;Parent=INV625;VarType=ShV;DupType=.
ch09	42327004	INS597923	A	AA	.	PASS	END=42327004;ChrB=ch09;StartB=54464232;EndB=54464231;Parent=INV625;VarType=ShV;DupType=.
ch09	42327004	INS597924	A	AA	.	PASS	END=42327004;ChrB=ch09;StartB=54464231;EndB=54464230;Parent=INV625;VarType=ShV;DupType=.
ch09	42327004	INS597925	A	AA	.	PASS	END=42327004;ChrB=ch09;StartB=54464230;EndB=54464229;Parent=INV625;VarType=ShV;DupType=.
ch09	42327004	INS597926	A	AC	.	PASS	END=42327004;ChrB=ch09;StartB=54464229;EndB=54464228;Parent=INV625;VarType=ShV;DupType=.
ch09	42327004	INS597927	A	AT	.	PASS	END=42327004;ChrB=ch09;StartB=54464228;EndB=54464227;Parent=INV625;VarType=ShV;DupType=.
ch09	42327072	SNP597928	T	A	.	PASS	END=42327072;ChrB=ch09;StartB=54464159;EndB=54464159;Parent=INV625;VarType=ShV;DupType=.
ch09	42327079	SNP597929	T	C	.	PASS	END=42327079;ChrB=ch09;StartB=54464152;EndB=54464152;Parent=INV625;VarType=ShV;DupType=.
ch09	42327081	SNP597930	G	A	.	PASS	END=42327081;ChrB=ch09;StartB=54464150;EndB=54464150;Parent=INV625;VarType=ShV;DupType=.
ch09	42327128	SNP597931	G	A	.	PASS	END=42327128;ChrB=ch09;StartB=54464103;EndB=54464103;Parent=INV625;VarType=ShV;DupType=.
ch09	42327130	SNP597932	C	T	.	PASS	END=42327130;ChrB=ch09;StartB=54464101;EndB=54464101;Parent=INV625;VarType=ShV;DupType=.
ch09	42327139	SNP597933	C	T	.	PASS	END=42327139;ChrB=ch09;StartB=54464092;EndB=54464092;Parent=INV625;VarType=ShV;DupType=.
ch09	42327186	SNP597934	C	T	.	PASS	END=42327186;ChrB=ch09;StartB=54464045;EndB=54464045;Parent=INV625;VarType=ShV;DupType=.
ch09	42327208	SNP597935	T	C	.	PASS	END=42327208;ChrB=ch09;StartB=54464023;EndB=54464023;Parent=INV625;VarType=ShV;DupType=.
ch09	42327230	SNP597936	A	T	.	PASS	END=42327230;ChrB=ch09;StartB=54464001;EndB=54464001;Parent=INV625;VarType=ShV;DupType=.
ch09	42327231	SNP597937	T	C	.	PASS	END=42327231;ChrB=ch09;StartB=54464000;EndB=54464000;Parent=INV625;VarType=ShV;DupType=.
ch09	42327236	SNP597938	C	T	.	PASS	END=42327236;ChrB=ch09;StartB=54463995;EndB=54463995;Parent=INV625;VarType=ShV;DupType=.
ch09	42327242	SNP597939	G	A	.	PASS	END=42327242;ChrB=ch09;StartB=54463989;EndB=54463989;Parent=INV625;VarType=ShV;DupType=.
ch09	42327272	SNP597940	A	G	.	PASS	END=42327272;ChrB=ch09;StartB=54463959;EndB=54463959;Parent=INV625;VarType=ShV;DupType=.
ch09	42327306	SNP597941	A	G	.	PASS	END=42327306;ChrB=ch09;StartB=54463925;EndB=54463925;Parent=INV625;VarType=ShV;DupType=.
ch09	42327307	SNP597942	G	T	.	PASS	END=42327307;ChrB=ch09;StartB=54463924;EndB=54463924;Parent=INV625;VarType=ShV;DupType=.
ch09	42327317	DEL597943	TC	T	.	PASS	END=42327318;ChrB=ch09;StartB=54463915;EndB=54463915;Parent=INV625;VarType=ShV;DupType=.
ch09	42327332	INS597944	G	GT	.	PASS	END=42327332;ChrB=ch09;StartB=54463900;EndB=54463899;Parent=INV625;VarType=ShV;DupType=.
ch09	42327337	SNP597945	G	T	.	PASS	END=42327337;ChrB=ch09;StartB=54463894;EndB=54463894;Parent=INV625;VarType=ShV;DupType=.
ch09	42327348	SNP597946	G	A	.	PASS	END=42327348;ChrB=ch09;StartB=54463883;EndB=54463883;Parent=INV625;VarType=ShV;DupType=.
ch09	42327400	SNP597947	T	G	.	PASS	END=42327400;ChrB=ch09;StartB=54463831;EndB=54463831;Parent=INV625;VarType=ShV;DupType=.
ch09	42327457	INS597948	C	CA	.	PASS	END=42327457;ChrB=ch09;StartB=54463774;EndB=54463773;Parent=INV625;VarType=ShV;DupType=.
ch09	42327473	SNP597949	C	T	.	PASS	END=42327473;ChrB=ch09;StartB=54463757;EndB=54463757;Parent=INV625;VarType=ShV;DupType=.
ch09	42327491	SNP597950	G	T	.	PASS	END=42327491;ChrB=ch09;StartB=54463739;EndB=54463739;Parent=INV625;VarType=ShV;DupType=.
ch09	42327572	SNP597951	A	G	.	PASS	END=42327572;ChrB=ch09;StartB=54463658;EndB=54463658;Parent=INV625;VarType=ShV;DupType=.
ch09	42327582	SNP597952	T	G	.	PASS	END=42327582;ChrB=ch09;StartB=54463648;EndB=54463648;Parent=INV625;VarType=ShV;DupType=.
ch09	42327608	SNP597953	G	A	.	PASS	END=42327608;ChrB=ch09;StartB=54463622;EndB=54463622;Parent=INV625;VarType=ShV;DupType=.
ch09	42327612	SNP597954	A	G	.	PASS	END=42327612;ChrB=ch09;StartB=54463618;EndB=54463618;Parent=INV625;VarType=ShV;DupType=.
ch09	42327633	DEL597955	TA	T	.	PASS	END=42327634;ChrB=ch09;StartB=54463598;EndB=54463598;Parent=INV625;VarType=ShV;DupType=.
ch09	42327741	SNP597956	T	C	.	PASS	END=42327741;ChrB=ch09;StartB=54463490;EndB=54463490;Parent=INV625;VarType=ShV;DupType=.
ch09	42327771	SNP597957	A	G	.	PASS	END=42327771;ChrB=ch09;StartB=54463460;EndB=54463460;Parent=INV625;VarType=ShV;DupType=.
ch09	42327830	SNP597958	T	G	.	PASS	END=42327830;ChrB=ch09;StartB=54463401;EndB=54463401;Parent=INV625;VarType=ShV;DupType=.
ch09	42327846	INS597959	G	GG	.	PASS	END=42327846;ChrB=ch09;StartB=54463385;EndB=54463384;Parent=INV625;VarType=ShV;DupType=.
ch09	42327846	INS597960	G	GA	.	PASS	END=42327846;ChrB=ch09;StartB=54463384;EndB=54463383;Parent=INV625;VarType=ShV;DupType=.
ch09	42327848	SNP597961	G	A	.	PASS	END=42327848;ChrB=ch09;StartB=54463381;EndB=54463381;Parent=INV625;VarType=ShV;DupType=.
ch09	42327871	SNP597962	G	A	.	PASS	END=42327871;ChrB=ch09;StartB=54463358;EndB=54463358;Parent=INV625;VarType=ShV;DupType=.
ch09	42327926	SNP597963	G	T	.	PASS	END=42327926;ChrB=ch09;StartB=54463303;EndB=54463303;Parent=INV625;VarType=ShV;DupType=.
ch09	42327974	SNP597964	T	G	.	PASS	END=42327974;ChrB=ch09;StartB=54463255;EndB=54463255;Parent=INV625;VarType=ShV;DupType=.
ch09	42327992	INS597965	T	TT	.	PASS	END=42327992;ChrB=ch09;StartB=54463237;EndB=54463236;Parent=INV625;VarType=ShV;DupType=.
ch09	42327992	INS597966	T	TA	.	PASS	END=42327992;ChrB=ch09;StartB=54463236;EndB=54463235;Parent=INV625;VarType=ShV;DupType=.
ch09	42327992	INS597967	T	TA	.	PASS	END=42327992;ChrB=ch09;StartB=54463235;EndB=54463234;Parent=INV625;VarType=ShV;DupType=.
ch09	42327996	SNP597968	G	A	.	PASS	END=42327996;ChrB=ch09;StartB=54463230;EndB=54463230;Parent=INV625;VarType=ShV;DupType=.
ch09	42328021	SNP597969	T	G	.	PASS	END=42328021;ChrB=ch09;StartB=54463205;EndB=54463205;Parent=INV625;VarType=ShV;DupType=.
ch09	42328027	SNP597970	A	G	.	PASS	END=42328027;ChrB=ch09;StartB=54463199;EndB=54463199;Parent=INV625;VarType=ShV;DupType=.
ch09	42328029	SNP597971	T	G	.	PASS	END=42328029;ChrB=ch09;StartB=54463197;EndB=54463197;Parent=INV625;VarType=ShV;DupType=.
ch09	42328050	SNP597972	C	T	.	PASS	END=42328050;ChrB=ch09;StartB=54463176;EndB=54463176;Parent=INV625;VarType=ShV;DupType=.
ch09	42328089	SNP597973	C	T	.	PASS	END=42328089;ChrB=ch09;StartB=54463137;EndB=54463137;Parent=INV625;VarType=ShV;DupType=.
ch09	42328093	SNP597974	A	C	.	PASS	END=42328093;ChrB=ch09;StartB=54463133;EndB=54463133;Parent=INV625;VarType=ShV;DupType=.
ch09	42328094	SNP597975	C	T	.	PASS	END=42328094;ChrB=ch09;StartB=54463132;EndB=54463132;Parent=INV625;VarType=ShV;DupType=.
ch09	42328097	SNP597976	T	G	.	PASS	END=42328097;ChrB=ch09;StartB=54463129;EndB=54463129;Parent=INV625;VarType=ShV;DupType=.
ch09	42328109	SNP597977	T	C	.	PASS	END=42328109;ChrB=ch09;StartB=54463117;EndB=54463117;Parent=INV625;VarType=ShV;DupType=.
ch09	42328125	SNP597978	T	A	.	PASS	END=42328125;ChrB=ch09;StartB=54463101;EndB=54463101;Parent=INV625;VarType=ShV;DupType=.
ch09	42328179	SNP597979	G	T	.	PASS	END=42328179;ChrB=ch09;StartB=54463047;EndB=54463047;Parent=INV625;VarType=ShV;DupType=.
ch09	42328199	SNP597980	A	T	.	PASS	END=42328199;ChrB=ch09;StartB=54463027;EndB=54463027;Parent=INV625;VarType=ShV;DupType=.
ch09	42328215	SNP597981	T	A	.	PASS	END=42328215;ChrB=ch09;StartB=54463011;EndB=54463011;Parent=INV625;VarType=ShV;DupType=.
ch09	42328233	SNP597982	C	G	.	PASS	END=42328233;ChrB=ch09;StartB=54462993;EndB=54462993;Parent=INV625;VarType=ShV;DupType=.
ch09	42328237	SNP597983	C	T	.	PASS	END=42328237;ChrB=ch09;StartB=54462989;EndB=54462989;Parent=INV625;VarType=ShV;DupType=.
ch09	42328248	SNP597984	A	G	.	PASS	END=42328248;ChrB=ch09;StartB=54462978;EndB=54462978;Parent=INV625;VarType=ShV;DupType=.
ch09	42328250	SNP597985	G	T	.	PASS	END=42328250;ChrB=ch09;StartB=54462976;EndB=54462976;Parent=INV625;VarType=ShV;DupType=.
ch09	42328268	SNP597986	G	A	.	PASS	END=42328268;ChrB=ch09;StartB=54462958;EndB=54462958;Parent=INV625;VarType=ShV;DupType=.
ch09	42328271	SNP597987	G	C	.	PASS	END=42328271;ChrB=ch09;StartB=54462955;EndB=54462955;Parent=INV625;VarType=ShV;DupType=.
ch09	42328278	SNP597988	T	G	.	PASS	END=42328278;ChrB=ch09;StartB=54462948;EndB=54462948;Parent=INV625;VarType=ShV;DupType=.
ch09	42328293	SNP597989	G	T	.	PASS	END=42328293;ChrB=ch09;StartB=54462933;EndB=54462933;Parent=INV625;VarType=ShV;DupType=.
ch09	42328306	SNP597990	A	G	.	PASS	END=42328306;ChrB=ch09;StartB=54462920;EndB=54462920;Parent=INV625;VarType=ShV;DupType=.
ch09	42328346	SNP597991	C	A	.	PASS	END=42328346;ChrB=ch09;StartB=54462880;EndB=54462880;Parent=INV625;VarType=ShV;DupType=.
ch09	42328364	DEL597992	GA	G	.	PASS	END=42328365;ChrB=ch09;StartB=54462863;EndB=54462863;Parent=INV625;VarType=ShV;DupType=.
ch09	42328367	SNP597993	G	A	.	PASS	END=42328367;ChrB=ch09;StartB=54462860;EndB=54462860;Parent=INV625;VarType=ShV;DupType=.
ch09	42328372	SNP597994	C	G	.	PASS	END=42328372;ChrB=ch09;StartB=54462855;EndB=54462855;Parent=INV625;VarType=ShV;DupType=.
ch09	42328418	SNP597995	G	T	.	PASS	END=42328418;ChrB=ch09;StartB=54462809;EndB=54462809;Parent=INV625;VarType=ShV;DupType=.
ch09	42328425	SNP597996	C	A	.	PASS	END=42328425;ChrB=ch09;StartB=54462802;EndB=54462802;Parent=INV625;VarType=ShV;DupType=.
ch09	42328429	SNP597997	C	A	.	PASS	END=42328429;ChrB=ch09;StartB=54462798;EndB=54462798;Parent=INV625;VarType=ShV;DupType=.
ch09	42328430	SNP597998	T	G	.	PASS	END=42328430;ChrB=ch09;StartB=54462797;EndB=54462797;Parent=INV625;VarType=ShV;DupType=.
ch09	42328433	SNP597999	G	A	.	PASS	END=42328433;ChrB=ch09;StartB=54462794;EndB=54462794;Parent=INV625;VarType=ShV;DupType=.
ch09	42328479	SNP598000	G	C	.	PASS	END=42328479;ChrB=ch09;StartB=54462748;EndB=54462748;Parent=INV625;VarType=ShV;DupType=.
ch09	42328501	HDR1803	N	<HDR>	.	PASS	END=42329636;ChrB=ch09;StartB=54462726;EndB=54462650;Parent=INV625;VarType=ShV;DupType=.
ch09	42329637	INVAL2748	N	<INVAL>	.	PASS	END=42332008;ChrB=ch09;StartB=54462649;EndB=54460339;Parent=INV625;VarType=.;DupType=.
ch09	42329680	SNP598001	G	C	.	PASS	END=42329680;ChrB=ch09;StartB=54462606;EndB=54462606;Parent=INV625;VarType=ShV;DupType=.
ch09	42329681	SNP598002	G	A	.	PASS	END=42329681;ChrB=ch09;StartB=54462605;EndB=54462605;Parent=INV625;VarType=ShV;DupType=.
ch09	42329723	SNP598003	C	G	.	PASS	END=42329723;ChrB=ch09;StartB=54462563;EndB=54462563;Parent=INV625;VarType=ShV;DupType=.
ch09	42329744	SNP598004	T	C	.	PASS	END=42329744;ChrB=ch09;StartB=54462542;EndB=54462542;Parent=INV625;VarType=ShV;DupType=.
ch09	42329757	SNP598005	T	G	.	PASS	END=42329757;ChrB=ch09;StartB=54462529;EndB=54462529;Parent=INV625;VarType=ShV;DupType=.
ch09	42329763	SNP598006	T	G	.	PASS	END=42329763;ChrB=ch09;StartB=54462523;EndB=54462523;Parent=INV625;VarType=ShV;DupType=.
ch09	42329813	SNP598007	T	A	.	PASS	END=42329813;ChrB=ch09;StartB=54462473;EndB=54462473;Parent=INV625;VarType=ShV;DupType=.
ch09	42329817	SNP598008	C	A	.	PASS	END=42329817;ChrB=ch09;StartB=54462469;EndB=54462469;Parent=INV625;VarType=ShV;DupType=.
ch09	42329834	SNP598009	A	T	.	PASS	END=42329834;ChrB=ch09;StartB=54462452;EndB=54462452;Parent=INV625;VarType=ShV;DupType=.
ch09	42329837	SNP598010	G	T	.	PASS	END=42329837;ChrB=ch09;StartB=54462449;EndB=54462449;Parent=INV625;VarType=ShV;DupType=.
ch09	42329838	SNP598011	C	T	.	PASS	END=42329838;ChrB=ch09;StartB=54462448;EndB=54462448;Parent=INV625;VarType=ShV;DupType=.
ch09	42329871	INS598012	A	AT	.	PASS	END=42329871;ChrB=ch09;StartB=54462415;EndB=54462414;Parent=INV625;VarType=ShV;DupType=.
ch09	42329880	SNP598013	C	T	.	PASS	END=42329880;ChrB=ch09;StartB=54462405;EndB=54462405;Parent=INV625;VarType=ShV;DupType=.
ch09	42329882	SNP598014	T	G	.	PASS	END=42329882;ChrB=ch09;StartB=54462403;EndB=54462403;Parent=INV625;VarType=ShV;DupType=.
ch09	42329886	SNP598015	C	T	.	PASS	END=42329886;ChrB=ch09;StartB=54462399;EndB=54462399;Parent=INV625;VarType=ShV;DupType=.
ch09	42329894	SNP598016	T	C	.	PASS	END=42329894;ChrB=ch09;StartB=54462391;EndB=54462391;Parent=INV625;VarType=ShV;DupType=.
ch09	42329926	SNP598017	A	C	.	PASS	END=42329926;ChrB=ch09;StartB=54462359;EndB=54462359;Parent=INV625;VarType=ShV;DupType=.
ch09	42329929	SNP598018	G	A	.	PASS	END=42329929;ChrB=ch09;StartB=54462356;EndB=54462356;Parent=INV625;VarType=ShV;DupType=.
ch09	42329942	SNP598019	G	C	.	PASS	END=42329942;ChrB=ch09;StartB=54462343;EndB=54462343;Parent=INV625;VarType=ShV;DupType=.
ch09	42329945	SNP598020	G	C	.	PASS	END=42329945;ChrB=ch09;StartB=54462340;EndB=54462340;Parent=INV625;VarType=ShV;DupType=.
ch09	42329951	SNP598021	A	T	.	PASS	END=42329951;ChrB=ch09;StartB=54462334;EndB=54462334;Parent=INV625;VarType=ShV;DupType=.
ch09	42329967	SNP598022	A	C	.	PASS	END=42329967;ChrB=ch09;StartB=54462318;EndB=54462318;Parent=INV625;VarType=ShV;DupType=.
ch09	42329978	SNP598023	G	T	.	PASS	END=42329978;ChrB=ch09;StartB=54462307;EndB=54462307;Parent=INV625;VarType=ShV;DupType=.
ch09	42329985	SNP598024	A	G	.	PASS	END=42329985;ChrB=ch09;StartB=54462300;EndB=54462300;Parent=INV625;VarType=ShV;DupType=.
ch09	42329997	SNP598025	C	A	.	PASS	END=42329997;ChrB=ch09;StartB=54462288;EndB=54462288;Parent=INV625;VarType=ShV;DupType=.
ch09	42330001	SNP598026	T	G	.	PASS	END=42330001;ChrB=ch09;StartB=54462284;EndB=54462284;Parent=INV625;VarType=ShV;DupType=.
ch09	42330008	SNP598027	G	T	.	PASS	END=42330008;ChrB=ch09;StartB=54462277;EndB=54462277;Parent=INV625;VarType=ShV;DupType=.
ch09	42330061	SNP598028	A	C	.	PASS	END=42330061;ChrB=ch09;StartB=54462224;EndB=54462224;Parent=INV625;VarType=ShV;DupType=.
ch09	42330074	SNP598029	C	T	.	PASS	END=42330074;ChrB=ch09;StartB=54462211;EndB=54462211;Parent=INV625;VarType=ShV;DupType=.
ch09	42330092	SNP598030	G	A	.	PASS	END=42330092;ChrB=ch09;StartB=54462193;EndB=54462193;Parent=INV625;VarType=ShV;DupType=.
ch09	42330095	SNP598031	T	A	.	PASS	END=42330095;ChrB=ch09;StartB=54462190;EndB=54462190;Parent=INV625;VarType=ShV;DupType=.
ch09	42330131	SNP598032	T	C	.	PASS	END=42330131;ChrB=ch09;StartB=54462154;EndB=54462154;Parent=INV625;VarType=ShV;DupType=.
ch09	42330144	SNP598033	A	G	.	PASS	END=42330144;ChrB=ch09;StartB=54462141;EndB=54462141;Parent=INV625;VarType=ShV;DupType=.
ch09	42330158	SNP598034	A	C	.	PASS	END=42330158;ChrB=ch09;StartB=54462127;EndB=54462127;Parent=INV625;VarType=ShV;DupType=.
ch09	42330200	SNP598035	A	T	.	PASS	END=42330200;ChrB=ch09;StartB=54462085;EndB=54462085;Parent=INV625;VarType=ShV;DupType=.
ch09	42330237	DEL598036	AT	A	.	PASS	END=42330238;ChrB=ch09;StartB=54462049;EndB=54462049;Parent=INV625;VarType=ShV;DupType=.
ch09	42330267	SNP598037	T	C	.	PASS	END=42330267;ChrB=ch09;StartB=54462019;EndB=54462019;Parent=INV625;VarType=ShV;DupType=.
ch09	42330289	SNP598038	G	A	.	PASS	END=42330289;ChrB=ch09;StartB=54461997;EndB=54461997;Parent=INV625;VarType=ShV;DupType=.
ch09	42330296	SNP598039	G	A	.	PASS	END=42330296;ChrB=ch09;StartB=54461990;EndB=54461990;Parent=INV625;VarType=ShV;DupType=.
ch09	42330300	SNP598040	T	C	.	PASS	END=42330300;ChrB=ch09;StartB=54461986;EndB=54461986;Parent=INV625;VarType=ShV;DupType=.
ch09	42330313	SNP598041	C	G	.	PASS	END=42330313;ChrB=ch09;StartB=54461973;EndB=54461973;Parent=INV625;VarType=ShV;DupType=.
ch09	42330315	SNP598042	C	T	.	PASS	END=42330315;ChrB=ch09;StartB=54461971;EndB=54461971;Parent=INV625;VarType=ShV;DupType=.
ch09	42330320	SNP598043	G	A	.	PASS	END=42330320;ChrB=ch09;StartB=54461966;EndB=54461966;Parent=INV625;VarType=ShV;DupType=.
ch09	42330351	SNP598044	C	A	.	PASS	END=42330351;ChrB=ch09;StartB=54461935;EndB=54461935;Parent=INV625;VarType=ShV;DupType=.
ch09	42330364	SNP598045	T	C	.	PASS	END=42330364;ChrB=ch09;StartB=54461922;EndB=54461922;Parent=INV625;VarType=ShV;DupType=.
ch09	42330370	INS598046	G	GA	.	PASS	END=42330370;ChrB=ch09;StartB=54461916;EndB=54461915;Parent=INV625;VarType=ShV;DupType=.
ch09	42330370	INS598047	G	GT	.	PASS	END=42330370;ChrB=ch09;StartB=54461915;EndB=54461914;Parent=INV625;VarType=ShV;DupType=.
ch09	42330370	INS598048	G	GA	.	PASS	END=42330370;ChrB=ch09;StartB=54461914;EndB=54461913;Parent=INV625;VarType=ShV;DupType=.
ch09	42330370	INS598049	G	GT	.	PASS	END=42330370;ChrB=ch09;StartB=54461913;EndB=54461912;Parent=INV625;VarType=ShV;DupType=.
ch09	42330372	SNP598050	G	T	.	PASS	END=42330372;ChrB=ch09;StartB=54461910;EndB=54461910;Parent=INV625;VarType=ShV;DupType=.
ch09	42330473	SNP598051	T	C	.	PASS	END=42330473;ChrB=ch09;StartB=54461809;EndB=54461809;Parent=INV625;VarType=ShV;DupType=.
ch09	42330526	SNP598052	A	G	.	PASS	END=42330526;ChrB=ch09;StartB=54461756;EndB=54461756;Parent=INV625;VarType=ShV;DupType=.
ch09	42330531	SNP598053	A	G	.	PASS	END=42330531;ChrB=ch09;StartB=54461751;EndB=54461751;Parent=INV625;VarType=ShV;DupType=.
ch09	42330547	SNP598054	T	C	.	PASS	END=42330547;ChrB=ch09;StartB=54461735;EndB=54461735;Parent=INV625;VarType=ShV;DupType=.
ch09	42330564	SNP598055	T	C	.	PASS	END=42330564;ChrB=ch09;StartB=54461718;EndB=54461718;Parent=INV625;VarType=ShV;DupType=.
ch09	42330565	SNP598056	T	C	.	PASS	END=42330565;ChrB=ch09;StartB=54461717;EndB=54461717;Parent=INV625;VarType=ShV;DupType=.
ch09	42330571	SNP598057	G	A	.	PASS	END=42330571;ChrB=ch09;StartB=54461711;EndB=54461711;Parent=INV625;VarType=ShV;DupType=.
ch09	42330580	SNP598058	G	A	.	PASS	END=42330580;ChrB=ch09;StartB=54461702;EndB=54461702;Parent=INV625;VarType=ShV;DupType=.
ch09	42330598	SNP598059	C	T	.	PASS	END=42330598;ChrB=ch09;StartB=54461684;EndB=54461684;Parent=INV625;VarType=ShV;DupType=.
ch09	42330616	SNP598060	G	T	.	PASS	END=42330616;ChrB=ch09;StartB=54461666;EndB=54461666;Parent=INV625;VarType=ShV;DupType=.
ch09	42330631	SNP598061	C	A	.	PASS	END=42330631;ChrB=ch09;StartB=54461651;EndB=54461651;Parent=INV625;VarType=ShV;DupType=.
ch09	42330654	SNP598062	A	G	.	PASS	END=42330654;ChrB=ch09;StartB=54461628;EndB=54461628;Parent=INV625;VarType=ShV;DupType=.
ch09	42330657	SNP598063	A	G	.	PASS	END=42330657;ChrB=ch09;StartB=54461625;EndB=54461625;Parent=INV625;VarType=ShV;DupType=.
ch09	42330701	SNP598064	A	T	.	PASS	END=42330701;ChrB=ch09;StartB=54461581;EndB=54461581;Parent=INV625;VarType=ShV;DupType=.
ch09	42330706	SNP598065	T	A	.	PASS	END=42330706;ChrB=ch09;StartB=54461576;EndB=54461576;Parent=INV625;VarType=ShV;DupType=.
ch09	42330721	SNP598066	T	A	.	PASS	END=42330721;ChrB=ch09;StartB=54461561;EndB=54461561;Parent=INV625;VarType=ShV;DupType=.
ch09	42330724	SNP598067	A	C	.	PASS	END=42330724;ChrB=ch09;StartB=54461558;EndB=54461558;Parent=INV625;VarType=ShV;DupType=.
ch09	42330725	SNP598068	G	A	.	PASS	END=42330725;ChrB=ch09;StartB=54461557;EndB=54461557;Parent=INV625;VarType=ShV;DupType=.
ch09	42330732	SNP598069	T	A	.	PASS	END=42330732;ChrB=ch09;StartB=54461550;EndB=54461550;Parent=INV625;VarType=ShV;DupType=.
ch09	42330733	SNP598070	T	C	.	PASS	END=42330733;ChrB=ch09;StartB=54461549;EndB=54461549;Parent=INV625;VarType=ShV;DupType=.
ch09	42330841	SNP598071	T	C	.	PASS	END=42330841;ChrB=ch09;StartB=54461441;EndB=54461441;Parent=INV625;VarType=ShV;DupType=.
ch09	42330860	SNP598072	A	G	.	PASS	END=42330860;ChrB=ch09;StartB=54461422;EndB=54461422;Parent=INV625;VarType=ShV;DupType=.
ch09	42330899	SNP598073	T	C	.	PASS	END=42330899;ChrB=ch09;StartB=54461383;EndB=54461383;Parent=INV625;VarType=ShV;DupType=.
ch09	42330902	SNP598074	C	G	.	PASS	END=42330902;ChrB=ch09;StartB=54461380;EndB=54461380;Parent=INV625;VarType=ShV;DupType=.
ch09	42330926	SNP598075	G	C	.	PASS	END=42330926;ChrB=ch09;StartB=54461356;EndB=54461356;Parent=INV625;VarType=ShV;DupType=.
ch09	42330927	SNP598076	C	T	.	PASS	END=42330927;ChrB=ch09;StartB=54461355;EndB=54461355;Parent=INV625;VarType=ShV;DupType=.
ch09	42330940	DEL598077	CAAGAAGAATACTATTACGGCTTTCGACTACAAGGATATCATAACCTTCTTTCTAAATGGTTCCAT	C	.	PASS	END=42331005;ChrB=ch09;StartB=54461343;EndB=54461343;Parent=INV625;VarType=ShV;DupType=.
ch09	42331055	SNP598078	C	T	.	PASS	END=42331055;ChrB=ch09;StartB=54461292;EndB=54461292;Parent=INV625;VarType=ShV;DupType=.
ch09	42331074	SNP598079	C	G	.	PASS	END=42331074;ChrB=ch09;StartB=54461273;EndB=54461273;Parent=INV625;VarType=ShV;DupType=.
ch09	42331176	SNP598080	A	G	.	PASS	END=42331176;ChrB=ch09;StartB=54461171;EndB=54461171;Parent=INV625;VarType=ShV;DupType=.
ch09	42331233	SNP598081	C	G	.	PASS	END=42331233;ChrB=ch09;StartB=54461114;EndB=54461114;Parent=INV625;VarType=ShV;DupType=.
ch09	42331273	SNP598082	A	G	.	PASS	END=42331273;ChrB=ch09;StartB=54461074;EndB=54461074;Parent=INV625;VarType=ShV;DupType=.
ch09	42331280	SNP598083	T	G	.	PASS	END=42331280;ChrB=ch09;StartB=54461067;EndB=54461067;Parent=INV625;VarType=ShV;DupType=.
ch09	42331319	SNP598084	C	T	.	PASS	END=42331319;ChrB=ch09;StartB=54461028;EndB=54461028;Parent=INV625;VarType=ShV;DupType=.
ch09	42331373	SNP598085	C	A	.	PASS	END=42331373;ChrB=ch09;StartB=54460974;EndB=54460974;Parent=INV625;VarType=ShV;DupType=.
ch09	42331387	SNP598086	A	G	.	PASS	END=42331387;ChrB=ch09;StartB=54460960;EndB=54460960;Parent=INV625;VarType=ShV;DupType=.
ch09	42331405	SNP598087	A	C	.	PASS	END=42331405;ChrB=ch09;StartB=54460942;EndB=54460942;Parent=INV625;VarType=ShV;DupType=.
ch09	42331456	SNP598088	C	A	.	PASS	END=42331456;ChrB=ch09;StartB=54460891;EndB=54460891;Parent=INV625;VarType=ShV;DupType=.
ch09	42331487	SNP598089	G	T	.	PASS	END=42331487;ChrB=ch09;StartB=54460860;EndB=54460860;Parent=INV625;VarType=ShV;DupType=.
ch09	42331492	SNP598090	A	G	.	PASS	END=42331492;ChrB=ch09;StartB=54460855;EndB=54460855;Parent=INV625;VarType=ShV;DupType=.
ch09	42331507	SNP598091	A	T	.	PASS	END=42331507;ChrB=ch09;StartB=54460840;EndB=54460840;Parent=INV625;VarType=ShV;DupType=.
ch09	42331514	SNP598092	C	T	.	PASS	END=42331514;ChrB=ch09;StartB=54460833;EndB=54460833;Parent=INV625;VarType=ShV;DupType=.
ch09	42331547	SNP598093	T	G	.	PASS	END=42331547;ChrB=ch09;StartB=54460800;EndB=54460800;Parent=INV625;VarType=ShV;DupType=.
ch09	42331573	SNP598094	T	C	.	PASS	END=42331573;ChrB=ch09;StartB=54460774;EndB=54460774;Parent=INV625;VarType=ShV;DupType=.
ch09	42331579	SNP598095	C	T	.	PASS	END=42331579;ChrB=ch09;StartB=54460768;EndB=54460768;Parent=INV625;VarType=ShV;DupType=.
ch09	42331582	SNP598096	T	C	.	PASS	END=42331582;ChrB=ch09;StartB=54460765;EndB=54460765;Parent=INV625;VarType=ShV;DupType=.
ch09	42331585	SNP598097	A	C	.	PASS	END=42331585;ChrB=ch09;StartB=54460762;EndB=54460762;Parent=INV625;VarType=ShV;DupType=.
ch09	42331586	SNP598098	T	A	.	PASS	END=42331586;ChrB=ch09;StartB=54460761;EndB=54460761;Parent=INV625;VarType=ShV;DupType=.
ch09	42331594	SNP598099	A	C	.	PASS	END=42331594;ChrB=ch09;StartB=54460753;EndB=54460753;Parent=INV625;VarType=ShV;DupType=.
ch09	42331617	SNP598100	A	T	.	PASS	END=42331617;ChrB=ch09;StartB=54460730;EndB=54460730;Parent=INV625;VarType=ShV;DupType=.
ch09	42331618	SNP598101	T	A	.	PASS	END=42331618;ChrB=ch09;StartB=54460729;EndB=54460729;Parent=INV625;VarType=ShV;DupType=.
ch09	42331635	SNP598102	C	A	.	PASS	END=42331635;ChrB=ch09;StartB=54460712;EndB=54460712;Parent=INV625;VarType=ShV;DupType=.
ch09	42331651	SNP598103	A	G	.	PASS	END=42331651;ChrB=ch09;StartB=54460696;EndB=54460696;Parent=INV625;VarType=ShV;DupType=.
ch09	42331654	SNP598104	C	T	.	PASS	END=42331654;ChrB=ch09;StartB=54460693;EndB=54460693;Parent=INV625;VarType=ShV;DupType=.
ch09	42331698	SNP598105	T	A	.	PASS	END=42331698;ChrB=ch09;StartB=54460649;EndB=54460649;Parent=INV625;VarType=ShV;DupType=.
ch09	42331727	SNP598106	G	C	.	PASS	END=42331727;ChrB=ch09;StartB=54460620;EndB=54460620;Parent=INV625;VarType=ShV;DupType=.
ch09	42331762	SNP598107	T	A	.	PASS	END=42331762;ChrB=ch09;StartB=54460585;EndB=54460585;Parent=INV625;VarType=ShV;DupType=.
ch09	42331854	SNP598108	A	G	.	PASS	END=42331854;ChrB=ch09;StartB=54460493;EndB=54460493;Parent=INV625;VarType=ShV;DupType=.
ch09	42331874	SNP598109	A	T	.	PASS	END=42331874;ChrB=ch09;StartB=54460473;EndB=54460473;Parent=INV625;VarType=ShV;DupType=.
ch09	42331908	SNP598110	A	C	.	PASS	END=42331908;ChrB=ch09;StartB=54460439;EndB=54460439;Parent=INV625;VarType=ShV;DupType=.
ch09	42331923	SNP598111	T	A	.	PASS	END=42331923;ChrB=ch09;StartB=54460424;EndB=54460424;Parent=INV625;VarType=ShV;DupType=.
ch09	42331939	SNP598112	A	T	.	PASS	END=42331939;ChrB=ch09;StartB=54460408;EndB=54460408;Parent=INV625;VarType=ShV;DupType=.
ch09	42331979	SNP598113	C	T	.	PASS	END=42331979;ChrB=ch09;StartB=54460368;EndB=54460368;Parent=INV625;VarType=ShV;DupType=.
ch09	42332009	HDR1804	N	<HDR>	.	PASS	END=42332958;ChrB=ch09;StartB=54460338;EndB=54459388;Parent=INV625;VarType=ShV;DupType=.
ch09	42332959	INVAL2749	N	<INVAL>	.	PASS	END=42337376;ChrB=ch09;StartB=54459387;EndB=54454945;Parent=INV625;VarType=.;DupType=.
ch09	42332990	SNP598114	C	G	.	PASS	END=42332990;ChrB=ch09;StartB=54459356;EndB=54459356;Parent=INV625;VarType=ShV;DupType=.
ch09	42333000	SNP598115	C	T	.	PASS	END=42333000;ChrB=ch09;StartB=54459346;EndB=54459346;Parent=INV625;VarType=ShV;DupType=.
ch09	42333013	SNP598116	A	G	.	PASS	END=42333013;ChrB=ch09;StartB=54459333;EndB=54459333;Parent=INV625;VarType=ShV;DupType=.
ch09	42333035	SNP598117	C	A	.	PASS	END=42333035;ChrB=ch09;StartB=54459311;EndB=54459311;Parent=INV625;VarType=ShV;DupType=.
ch09	42333067	SNP598118	C	A	.	PASS	END=42333067;ChrB=ch09;StartB=54459279;EndB=54459279;Parent=INV625;VarType=ShV;DupType=.
ch09	42333077	SNP598119	A	T	.	PASS	END=42333077;ChrB=ch09;StartB=54459269;EndB=54459269;Parent=INV625;VarType=ShV;DupType=.
ch09	42333084	SNP598120	A	C	.	PASS	END=42333084;ChrB=ch09;StartB=54459262;EndB=54459262;Parent=INV625;VarType=ShV;DupType=.
ch09	42333157	INS598121	T	TT	.	PASS	END=42333157;ChrB=ch09;StartB=54459189;EndB=54459188;Parent=INV625;VarType=ShV;DupType=.
ch09	42333157	INS598122	T	TT	.	PASS	END=42333157;ChrB=ch09;StartB=54459188;EndB=54459187;Parent=INV625;VarType=ShV;DupType=.
ch09	42333157	INS598123	T	TA	.	PASS	END=42333157;ChrB=ch09;StartB=54459187;EndB=54459186;Parent=INV625;VarType=ShV;DupType=.
ch09	42333157	INS598124	T	TG	.	PASS	END=42333157;ChrB=ch09;StartB=54459186;EndB=54459185;Parent=INV625;VarType=ShV;DupType=.
ch09	42333157	INS598125	T	TA	.	PASS	END=42333157;ChrB=ch09;StartB=54459185;EndB=54459184;Parent=INV625;VarType=ShV;DupType=.
ch09	42333157	INS598126	T	TG	.	PASS	END=42333157;ChrB=ch09;StartB=54459184;EndB=54459183;Parent=INV625;VarType=ShV;DupType=.
ch09	42333157	INS598127	T	TT	.	PASS	END=42333157;ChrB=ch09;StartB=54459183;EndB=54459182;Parent=INV625;VarType=ShV;DupType=.
ch09	42333157	INS598128	T	TG	.	PASS	END=42333157;ChrB=ch09;StartB=54459182;EndB=54459181;Parent=INV625;VarType=ShV;DupType=.
ch09	42333157	INS598129	T	TA	.	PASS	END=42333157;ChrB=ch09;StartB=54459181;EndB=54459180;Parent=INV625;VarType=ShV;DupType=.
ch09	42333157	INS598130	T	TA	.	PASS	END=42333157;ChrB=ch09;StartB=54459180;EndB=54459179;Parent=INV625;VarType=ShV;DupType=.
ch09	42333157	INS598131	T	TC	.	PASS	END=42333157;ChrB=ch09;StartB=54459179;EndB=54459178;Parent=INV625;VarType=ShV;DupType=.
ch09	42333157	INS598132	T	TT	.	PASS	END=42333157;ChrB=ch09;StartB=54459178;EndB=54459177;Parent=INV625;VarType=ShV;DupType=.
ch09	42333157	INS598133	T	TA	.	PASS	END=42333157;ChrB=ch09;StartB=54459177;EndB=54459176;Parent=INV625;VarType=ShV;DupType=.
ch09	42333157	INS598134	T	TC	.	PASS	END=42333157;ChrB=ch09;StartB=54459176;EndB=54459175;Parent=INV625;VarType=ShV;DupType=.
ch09	42333157	INS598135	T	TC	.	PASS	END=42333157;ChrB=ch09;StartB=54459175;EndB=54459174;Parent=INV625;VarType=ShV;DupType=.
ch09	42333157	INS598136	T	TA	.	PASS	END=42333157;ChrB=ch09;StartB=54459174;EndB=54459173;Parent=INV625;VarType=ShV;DupType=.
ch09	42333157	INS598137	T	TA	.	PASS	END=42333157;ChrB=ch09;StartB=54459173;EndB=54459172;Parent=INV625;VarType=ShV;DupType=.
ch09	42333157	INS598138	T	TA	.	PASS	END=42333157;ChrB=ch09;StartB=54459172;EndB=54459171;Parent=INV625;VarType=ShV;DupType=.
ch09	42333157	INS598139	T	TT	.	PASS	END=42333157;ChrB=ch09;StartB=54459171;EndB=54459170;Parent=INV625;VarType=ShV;DupType=.
ch09	42333157	INS598140	T	TC	.	PASS	END=42333157;ChrB=ch09;StartB=54459170;EndB=54459169;Parent=INV625;VarType=ShV;DupType=.
ch09	42333157	INS598141	T	TA	.	PASS	END=42333157;ChrB=ch09;StartB=54459169;EndB=54459168;Parent=INV625;VarType=ShV;DupType=.
ch09	42333161	SNP598142	C	G	.	PASS	END=42333161;ChrB=ch09;StartB=54459164;EndB=54459164;Parent=INV625;VarType=ShV;DupType=.
ch09	42333202	SNP598143	A	C	.	PASS	END=42333202;ChrB=ch09;StartB=54459123;EndB=54459123;Parent=INV625;VarType=ShV;DupType=.
ch09	42333210	SNP598144	G	A	.	PASS	END=42333210;ChrB=ch09;StartB=54459115;EndB=54459115;Parent=INV625;VarType=ShV;DupType=.
ch09	42333223	SNP598145	C	A	.	PASS	END=42333223;ChrB=ch09;StartB=54459102;EndB=54459102;Parent=INV625;VarType=ShV;DupType=.
ch09	42333268	SNP598146	A	G	.	PASS	END=42333268;ChrB=ch09;StartB=54459057;EndB=54459057;Parent=INV625;VarType=ShV;DupType=.
ch09	42333296	SNP598147	T	C	.	PASS	END=42333296;ChrB=ch09;StartB=54459029;EndB=54459029;Parent=INV625;VarType=ShV;DupType=.
ch09	42333332	SNP598148	G	A	.	PASS	END=42333332;ChrB=ch09;StartB=54458993;EndB=54458993;Parent=INV625;VarType=ShV;DupType=.
ch09	42333380	SNP598149	T	G	.	PASS	END=42333380;ChrB=ch09;StartB=54458945;EndB=54458945;Parent=INV625;VarType=ShV;DupType=.
ch09	42333402	SNP598150	C	A	.	PASS	END=42333402;ChrB=ch09;StartB=54458923;EndB=54458923;Parent=INV625;VarType=ShV;DupType=.
ch09	42333427	SNP598151	C	T	.	PASS	END=42333427;ChrB=ch09;StartB=54458898;EndB=54458898;Parent=INV625;VarType=ShV;DupType=.
ch09	42333436	SNP598152	T	C	.	PASS	END=42333436;ChrB=ch09;StartB=54458889;EndB=54458889;Parent=INV625;VarType=ShV;DupType=.
ch09	42333456	SNP598153	C	A	.	PASS	END=42333456;ChrB=ch09;StartB=54458869;EndB=54458869;Parent=INV625;VarType=ShV;DupType=.
ch09	42333459	SNP598154	A	C	.	PASS	END=42333459;ChrB=ch09;StartB=54458866;EndB=54458866;Parent=INV625;VarType=ShV;DupType=.
ch09	42333460	INS598155	T	TA	.	PASS	END=42333460;ChrB=ch09;StartB=54458865;EndB=54458864;Parent=INV625;VarType=ShV;DupType=.
ch09	42333474	SNP598156	A	G	.	PASS	END=42333474;ChrB=ch09;StartB=54458850;EndB=54458850;Parent=INV625;VarType=ShV;DupType=.
ch09	42333491	SNP598157	A	G	.	PASS	END=42333491;ChrB=ch09;StartB=54458833;EndB=54458833;Parent=INV625;VarType=ShV;DupType=.
ch09	42333501	SNP598158	A	G	.	PASS	END=42333501;ChrB=ch09;StartB=54458823;EndB=54458823;Parent=INV625;VarType=ShV;DupType=.
ch09	42333523	SNP598159	A	G	.	PASS	END=42333523;ChrB=ch09;StartB=54458801;EndB=54458801;Parent=INV625;VarType=ShV;DupType=.
ch09	42333572	SNP598160	C	A	.	PASS	END=42333572;ChrB=ch09;StartB=54458752;EndB=54458752;Parent=INV625;VarType=ShV;DupType=.
ch09	42333573	SNP598161	A	G	.	PASS	END=42333573;ChrB=ch09;StartB=54458751;EndB=54458751;Parent=INV625;VarType=ShV;DupType=.
ch09	42333581	INS598162	C	CT	.	PASS	END=42333581;ChrB=ch09;StartB=54458743;EndB=54458742;Parent=INV625;VarType=ShV;DupType=.
ch09	42333592	SNP598163	C	T	.	PASS	END=42333592;ChrB=ch09;StartB=54458731;EndB=54458731;Parent=INV625;VarType=ShV;DupType=.
ch09	42333593	SNP598164	C	T	.	PASS	END=42333593;ChrB=ch09;StartB=54458730;EndB=54458730;Parent=INV625;VarType=ShV;DupType=.
ch09	42333595	SNP598165	A	T	.	PASS	END=42333595;ChrB=ch09;StartB=54458728;EndB=54458728;Parent=INV625;VarType=ShV;DupType=.
ch09	42333606	SNP598166	T	C	.	PASS	END=42333606;ChrB=ch09;StartB=54458717;EndB=54458717;Parent=INV625;VarType=ShV;DupType=.
ch09	42333612	SNP598167	G	A	.	PASS	END=42333612;ChrB=ch09;StartB=54458711;EndB=54458711;Parent=INV625;VarType=ShV;DupType=.
ch09	42333617	SNP598168	T	C	.	PASS	END=42333617;ChrB=ch09;StartB=54458706;EndB=54458706;Parent=INV625;VarType=ShV;DupType=.
ch09	42333660	SNP598169	C	T	.	PASS	END=42333660;ChrB=ch09;StartB=54458663;EndB=54458663;Parent=INV625;VarType=ShV;DupType=.
ch09	42333714	SNP598170	G	T	.	PASS	END=42333714;ChrB=ch09;StartB=54458609;EndB=54458609;Parent=INV625;VarType=ShV;DupType=.
ch09	42333746	SNP598171	C	T	.	PASS	END=42333746;ChrB=ch09;StartB=54458577;EndB=54458577;Parent=INV625;VarType=ShV;DupType=.
ch09	42333764	SNP598172	C	A	.	PASS	END=42333764;ChrB=ch09;StartB=54458559;EndB=54458559;Parent=INV625;VarType=ShV;DupType=.
ch09	42333780	DEL598173	TC	T	.	PASS	END=42333781;ChrB=ch09;StartB=54458544;EndB=54458544;Parent=INV625;VarType=ShV;DupType=.
ch09	42333782	SNP598174	G	T	.	PASS	END=42333782;ChrB=ch09;StartB=54458542;EndB=54458542;Parent=INV625;VarType=ShV;DupType=.
ch09	42333783	SNP598175	G	A	.	PASS	END=42333783;ChrB=ch09;StartB=54458541;EndB=54458541;Parent=INV625;VarType=ShV;DupType=.
ch09	42333795	SNP598176	T	C	.	PASS	END=42333795;ChrB=ch09;StartB=54458529;EndB=54458529;Parent=INV625;VarType=ShV;DupType=.
ch09	42333798	SNP598177	G	A	.	PASS	END=42333798;ChrB=ch09;StartB=54458526;EndB=54458526;Parent=INV625;VarType=ShV;DupType=.
ch09	42333826	INS598178	A	AC	.	PASS	END=42333826;ChrB=ch09;StartB=54458498;EndB=54458497;Parent=INV625;VarType=ShV;DupType=.
ch09	42333862	DEL598179	GA	G	.	PASS	END=42333863;ChrB=ch09;StartB=54458462;EndB=54458462;Parent=INV625;VarType=ShV;DupType=.
ch09	42333885	SNP598180	T	C	.	PASS	END=42333885;ChrB=ch09;StartB=54458439;EndB=54458439;Parent=INV625;VarType=ShV;DupType=.
ch09	42333910	SNP598181	T	G	.	PASS	END=42333910;ChrB=ch09;StartB=54458414;EndB=54458414;Parent=INV625;VarType=ShV;DupType=.
ch09	42333917	SNP598182	G	C	.	PASS	END=42333917;ChrB=ch09;StartB=54458407;EndB=54458407;Parent=INV625;VarType=ShV;DupType=.
ch09	42333918	SNP598183	G	A	.	PASS	END=42333918;ChrB=ch09;StartB=54458406;EndB=54458406;Parent=INV625;VarType=ShV;DupType=.
ch09	42333921	SNP598184	A	C	.	PASS	END=42333921;ChrB=ch09;StartB=54458403;EndB=54458403;Parent=INV625;VarType=ShV;DupType=.
ch09	42333925	SNP598185	T	G	.	PASS	END=42333925;ChrB=ch09;StartB=54458399;EndB=54458399;Parent=INV625;VarType=ShV;DupType=.
ch09	42333926	SNP598186	C	T	.	PASS	END=42333926;ChrB=ch09;StartB=54458398;EndB=54458398;Parent=INV625;VarType=ShV;DupType=.
ch09	42333953	SNP598187	T	C	.	PASS	END=42333953;ChrB=ch09;StartB=54458371;EndB=54458371;Parent=INV625;VarType=ShV;DupType=.
ch09	42333955	SNP598188	G	A	.	PASS	END=42333955;ChrB=ch09;StartB=54458369;EndB=54458369;Parent=INV625;VarType=ShV;DupType=.
ch09	42333962	SNP598189	T	C	.	PASS	END=42333962;ChrB=ch09;StartB=54458362;EndB=54458362;Parent=INV625;VarType=ShV;DupType=.
ch09	42333972	SNP598190	C	T	.	PASS	END=42333972;ChrB=ch09;StartB=54458352;EndB=54458352;Parent=INV625;VarType=ShV;DupType=.
ch09	42333989	SNP598191	T	A	.	PASS	END=42333989;ChrB=ch09;StartB=54458335;EndB=54458335;Parent=INV625;VarType=ShV;DupType=.
ch09	42334022	SNP598192	C	A	.	PASS	END=42334022;ChrB=ch09;StartB=54458302;EndB=54458302;Parent=INV625;VarType=ShV;DupType=.
ch09	42334031	SNP598193	G	A	.	PASS	END=42334031;ChrB=ch09;StartB=54458293;EndB=54458293;Parent=INV625;VarType=ShV;DupType=.
ch09	42334035	SNP598194	A	T	.	PASS	END=42334035;ChrB=ch09;StartB=54458289;EndB=54458289;Parent=INV625;VarType=ShV;DupType=.
ch09	42334049	SNP598195	A	C	.	PASS	END=42334049;ChrB=ch09;StartB=54458275;EndB=54458275;Parent=INV625;VarType=ShV;DupType=.
ch09	42334055	SNP598196	A	G	.	PASS	END=42334055;ChrB=ch09;StartB=54458269;EndB=54458269;Parent=INV625;VarType=ShV;DupType=.
ch09	42334076	SNP598197	G	C	.	PASS	END=42334076;ChrB=ch09;StartB=54458248;EndB=54458248;Parent=INV625;VarType=ShV;DupType=.
ch09	42334111	SNP598198	C	A	.	PASS	END=42334111;ChrB=ch09;StartB=54458213;EndB=54458213;Parent=INV625;VarType=ShV;DupType=.
ch09	42334113	SNP598199	T	C	.	PASS	END=42334113;ChrB=ch09;StartB=54458211;EndB=54458211;Parent=INV625;VarType=ShV;DupType=.
ch09	42334123	SNP598200	G	A	.	PASS	END=42334123;ChrB=ch09;StartB=54458201;EndB=54458201;Parent=INV625;VarType=ShV;DupType=.
ch09	42334168	SNP598201	A	C	.	PASS	END=42334168;ChrB=ch09;StartB=54458156;EndB=54458156;Parent=INV625;VarType=ShV;DupType=.
ch09	42334177	SNP598202	C	T	.	PASS	END=42334177;ChrB=ch09;StartB=54458147;EndB=54458147;Parent=INV625;VarType=ShV;DupType=.
ch09	42334179	SNP598203	A	G	.	PASS	END=42334179;ChrB=ch09;StartB=54458145;EndB=54458145;Parent=INV625;VarType=ShV;DupType=.
ch09	42334182	SNP598204	T	C	.	PASS	END=42334182;ChrB=ch09;StartB=54458142;EndB=54458142;Parent=INV625;VarType=ShV;DupType=.
ch09	42334198	SNP598205	A	G	.	PASS	END=42334198;ChrB=ch09;StartB=54458126;EndB=54458126;Parent=INV625;VarType=ShV;DupType=.
ch09	42334205	SNP598206	G	C	.	PASS	END=42334205;ChrB=ch09;StartB=54458119;EndB=54458119;Parent=INV625;VarType=ShV;DupType=.
ch09	42334249	SNP598207	C	T	.	PASS	END=42334249;ChrB=ch09;StartB=54458075;EndB=54458075;Parent=INV625;VarType=ShV;DupType=.
ch09	42334257	SNP598208	C	A	.	PASS	END=42334257;ChrB=ch09;StartB=54458067;EndB=54458067;Parent=INV625;VarType=ShV;DupType=.
ch09	42334328	SNP598209	A	C	.	PASS	END=42334328;ChrB=ch09;StartB=54457996;EndB=54457996;Parent=INV625;VarType=ShV;DupType=.
ch09	42334334	SNP598210	G	T	.	PASS	END=42334334;ChrB=ch09;StartB=54457990;EndB=54457990;Parent=INV625;VarType=ShV;DupType=.
ch09	42334343	SNP598211	T	G	.	PASS	END=42334343;ChrB=ch09;StartB=54457981;EndB=54457981;Parent=INV625;VarType=ShV;DupType=.
ch09	42334359	SNP598212	G	C	.	PASS	END=42334359;ChrB=ch09;StartB=54457965;EndB=54457965;Parent=INV625;VarType=ShV;DupType=.
ch09	42334366	SNP598213	G	A	.	PASS	END=42334366;ChrB=ch09;StartB=54457958;EndB=54457958;Parent=INV625;VarType=ShV;DupType=.
ch09	42334370	SNP598214	T	C	.	PASS	END=42334370;ChrB=ch09;StartB=54457954;EndB=54457954;Parent=INV625;VarType=ShV;DupType=.
ch09	42334371	SNP598215	C	T	.	PASS	END=42334371;ChrB=ch09;StartB=54457953;EndB=54457953;Parent=INV625;VarType=ShV;DupType=.
ch09	42334394	SNP598216	A	C	.	PASS	END=42334394;ChrB=ch09;StartB=54457930;EndB=54457930;Parent=INV625;VarType=ShV;DupType=.
ch09	42334447	SNP598217	C	A	.	PASS	END=42334447;ChrB=ch09;StartB=54457877;EndB=54457877;Parent=INV625;VarType=ShV;DupType=.
ch09	42334450	SNP598218	A	G	.	PASS	END=42334450;ChrB=ch09;StartB=54457874;EndB=54457874;Parent=INV625;VarType=ShV;DupType=.
ch09	42334452	SNP598219	T	G	.	PASS	END=42334452;ChrB=ch09;StartB=54457872;EndB=54457872;Parent=INV625;VarType=ShV;DupType=.
ch09	42334456	SNP598220	G	C	.	PASS	END=42334456;ChrB=ch09;StartB=54457868;EndB=54457868;Parent=INV625;VarType=ShV;DupType=.
ch09	42334505	SNP598221	T	C	.	PASS	END=42334505;ChrB=ch09;StartB=54457819;EndB=54457819;Parent=INV625;VarType=ShV;DupType=.
ch09	42334509	SNP598222	A	G	.	PASS	END=42334509;ChrB=ch09;StartB=54457815;EndB=54457815;Parent=INV625;VarType=ShV;DupType=.
ch09	42334526	SNP598223	A	G	.	PASS	END=42334526;ChrB=ch09;StartB=54457798;EndB=54457798;Parent=INV625;VarType=ShV;DupType=.
ch09	42334578	SNP598224	A	T	.	PASS	END=42334578;ChrB=ch09;StartB=54457746;EndB=54457746;Parent=INV625;VarType=ShV;DupType=.
ch09	42334637	SNP598225	A	T	.	PASS	END=42334637;ChrB=ch09;StartB=54457687;EndB=54457687;Parent=INV625;VarType=ShV;DupType=.
ch09	42334679	SNP598226	G	A	.	PASS	END=42334679;ChrB=ch09;StartB=54457645;EndB=54457645;Parent=INV625;VarType=ShV;DupType=.
ch09	42334701	SNP598227	G	C	.	PASS	END=42334701;ChrB=ch09;StartB=54457623;EndB=54457623;Parent=INV625;VarType=ShV;DupType=.
ch09	42334720	SNP598228	A	T	.	PASS	END=42334720;ChrB=ch09;StartB=54457604;EndB=54457604;Parent=INV625;VarType=ShV;DupType=.
ch09	42334743	SNP598229	C	G	.	PASS	END=42334743;ChrB=ch09;StartB=54457581;EndB=54457581;Parent=INV625;VarType=ShV;DupType=.
ch09	42334784	SNP598230	T	C	.	PASS	END=42334784;ChrB=ch09;StartB=54457540;EndB=54457540;Parent=INV625;VarType=ShV;DupType=.
ch09	42334794	SNP598231	A	T	.	PASS	END=42334794;ChrB=ch09;StartB=54457530;EndB=54457530;Parent=INV625;VarType=ShV;DupType=.
ch09	42334795	SNP598232	A	G	.	PASS	END=42334795;ChrB=ch09;StartB=54457529;EndB=54457529;Parent=INV625;VarType=ShV;DupType=.
ch09	42334811	SNP598233	C	T	.	PASS	END=42334811;ChrB=ch09;StartB=54457513;EndB=54457513;Parent=INV625;VarType=ShV;DupType=.
ch09	42334828	SNP598234	T	C	.	PASS	END=42334828;ChrB=ch09;StartB=54457496;EndB=54457496;Parent=INV625;VarType=ShV;DupType=.
ch09	42334833	SNP598235	C	T	.	PASS	END=42334833;ChrB=ch09;StartB=54457491;EndB=54457491;Parent=INV625;VarType=ShV;DupType=.
ch09	42334836	SNP598236	G	A	.	PASS	END=42334836;ChrB=ch09;StartB=54457488;EndB=54457488;Parent=INV625;VarType=ShV;DupType=.
ch09	42334858	SNP598237	T	C	.	PASS	END=42334858;ChrB=ch09;StartB=54457466;EndB=54457466;Parent=INV625;VarType=ShV;DupType=.
ch09	42334861	SNP598238	A	C	.	PASS	END=42334861;ChrB=ch09;StartB=54457463;EndB=54457463;Parent=INV625;VarType=ShV;DupType=.
ch09	42334885	SNP598239	C	T	.	PASS	END=42334885;ChrB=ch09;StartB=54457439;EndB=54457439;Parent=INV625;VarType=ShV;DupType=.
ch09	42334894	SNP598240	G	T	.	PASS	END=42334894;ChrB=ch09;StartB=54457430;EndB=54457430;Parent=INV625;VarType=ShV;DupType=.
ch09	42334902	SNP598241	T	C	.	PASS	END=42334902;ChrB=ch09;StartB=54457422;EndB=54457422;Parent=INV625;VarType=ShV;DupType=.
ch09	42334914	INS598242	A	AC	.	PASS	END=42334914;ChrB=ch09;StartB=54457410;EndB=54457409;Parent=INV625;VarType=ShV;DupType=.
ch09	42334914	INS598243	A	AC	.	PASS	END=42334914;ChrB=ch09;StartB=54457409;EndB=54457408;Parent=INV625;VarType=ShV;DupType=.
ch09	42334914	INS598244	A	AC	.	PASS	END=42334914;ChrB=ch09;StartB=54457408;EndB=54457407;Parent=INV625;VarType=ShV;DupType=.
ch09	42334929	SNP598245	G	A	.	PASS	END=42334929;ChrB=ch09;StartB=54457392;EndB=54457392;Parent=INV625;VarType=ShV;DupType=.
ch09	42334939	SNP598246	A	G	.	PASS	END=42334939;ChrB=ch09;StartB=54457382;EndB=54457382;Parent=INV625;VarType=ShV;DupType=.
ch09	42335020	SNP598247	A	G	.	PASS	END=42335020;ChrB=ch09;StartB=54457301;EndB=54457301;Parent=INV625;VarType=ShV;DupType=.
ch09	42335044	SNP598248	C	T	.	PASS	END=42335044;ChrB=ch09;StartB=54457277;EndB=54457277;Parent=INV625;VarType=ShV;DupType=.
ch09	42335085	SNP598249	G	C	.	PASS	END=42335085;ChrB=ch09;StartB=54457236;EndB=54457236;Parent=INV625;VarType=ShV;DupType=.
ch09	42335142	SNP598250	C	T	.	PASS	END=42335142;ChrB=ch09;StartB=54457179;EndB=54457179;Parent=INV625;VarType=ShV;DupType=.
ch09	42335146	SNP598251	T	A	.	PASS	END=42335146;ChrB=ch09;StartB=54457175;EndB=54457175;Parent=INV625;VarType=ShV;DupType=.
ch09	42335156	SNP598252	T	C	.	PASS	END=42335156;ChrB=ch09;StartB=54457165;EndB=54457165;Parent=INV625;VarType=ShV;DupType=.
ch09	42335193	SNP598253	G	A	.	PASS	END=42335193;ChrB=ch09;StartB=54457128;EndB=54457128;Parent=INV625;VarType=ShV;DupType=.
ch09	42335293	SNP598254	G	C	.	PASS	END=42335293;ChrB=ch09;StartB=54457028;EndB=54457028;Parent=INV625;VarType=ShV;DupType=.
ch09	42335360	SNP598255	C	A	.	PASS	END=42335360;ChrB=ch09;StartB=54456961;EndB=54456961;Parent=INV625;VarType=ShV;DupType=.
ch09	42335403	SNP598256	G	A	.	PASS	END=42335403;ChrB=ch09;StartB=54456918;EndB=54456918;Parent=INV625;VarType=ShV;DupType=.
ch09	42335417	SNP598257	G	T	.	PASS	END=42335417;ChrB=ch09;StartB=54456904;EndB=54456904;Parent=INV625;VarType=ShV;DupType=.
ch09	42335427	SNP598258	T	C	.	PASS	END=42335427;ChrB=ch09;StartB=54456894;EndB=54456894;Parent=INV625;VarType=ShV;DupType=.
ch09	42335429	SNP598259	C	A	.	PASS	END=42335429;ChrB=ch09;StartB=54456892;EndB=54456892;Parent=INV625;VarType=ShV;DupType=.
ch09	42335450	SNP598260	C	T	.	PASS	END=42335450;ChrB=ch09;StartB=54456871;EndB=54456871;Parent=INV625;VarType=ShV;DupType=.
ch09	42335460	DEL598261	AC	A	.	PASS	END=42335461;ChrB=ch09;StartB=54456862;EndB=54456862;Parent=INV625;VarType=ShV;DupType=.
ch09	42335504	SNP598262	C	A	.	PASS	END=42335504;ChrB=ch09;StartB=54456818;EndB=54456818;Parent=INV625;VarType=ShV;DupType=.
ch09	42335528	SNP598263	A	C	.	PASS	END=42335528;ChrB=ch09;StartB=54456794;EndB=54456794;Parent=INV625;VarType=ShV;DupType=.
ch09	42335543	SNP598264	A	C	.	PASS	END=42335543;ChrB=ch09;StartB=54456779;EndB=54456779;Parent=INV625;VarType=ShV;DupType=.
ch09	42335577	SNP598265	T	A	.	PASS	END=42335577;ChrB=ch09;StartB=54456745;EndB=54456745;Parent=INV625;VarType=ShV;DupType=.
ch09	42335588	SNP598266	T	C	.	PASS	END=42335588;ChrB=ch09;StartB=54456734;EndB=54456734;Parent=INV625;VarType=ShV;DupType=.
ch09	42335593	SNP598267	C	T	.	PASS	END=42335593;ChrB=ch09;StartB=54456729;EndB=54456729;Parent=INV625;VarType=ShV;DupType=.
ch09	42335605	SNP598268	T	G	.	PASS	END=42335605;ChrB=ch09;StartB=54456717;EndB=54456717;Parent=INV625;VarType=ShV;DupType=.
ch09	42335607	SNP598269	A	G	.	PASS	END=42335607;ChrB=ch09;StartB=54456715;EndB=54456715;Parent=INV625;VarType=ShV;DupType=.
ch09	42335624	SNP598270	G	C	.	PASS	END=42335624;ChrB=ch09;StartB=54456698;EndB=54456698;Parent=INV625;VarType=ShV;DupType=.
ch09	42335643	SNP598271	T	C	.	PASS	END=42335643;ChrB=ch09;StartB=54456679;EndB=54456679;Parent=INV625;VarType=ShV;DupType=.
ch09	42335700	SNP598272	T	C	.	PASS	END=42335700;ChrB=ch09;StartB=54456622;EndB=54456622;Parent=INV625;VarType=ShV;DupType=.
ch09	42335722	SNP598273	A	C	.	PASS	END=42335722;ChrB=ch09;StartB=54456600;EndB=54456600;Parent=INV625;VarType=ShV;DupType=.
ch09	42335727	SNP598274	C	A	.	PASS	END=42335727;ChrB=ch09;StartB=54456595;EndB=54456595;Parent=INV625;VarType=ShV;DupType=.
ch09	42335761	SNP598275	G	T	.	PASS	END=42335761;ChrB=ch09;StartB=54456561;EndB=54456561;Parent=INV625;VarType=ShV;DupType=.
ch09	42335762	SNP598276	A	C	.	PASS	END=42335762;ChrB=ch09;StartB=54456560;EndB=54456560;Parent=INV625;VarType=ShV;DupType=.
ch09	42335765	SNP598277	T	G	.	PASS	END=42335765;ChrB=ch09;StartB=54456557;EndB=54456557;Parent=INV625;VarType=ShV;DupType=.
ch09	42335809	SNP598278	C	A	.	PASS	END=42335809;ChrB=ch09;StartB=54456513;EndB=54456513;Parent=INV625;VarType=ShV;DupType=.
ch09	42335822	SNP598279	T	C	.	PASS	END=42335822;ChrB=ch09;StartB=54456500;EndB=54456500;Parent=INV625;VarType=ShV;DupType=.
ch09	42335827	SNP598280	A	T	.	PASS	END=42335827;ChrB=ch09;StartB=54456495;EndB=54456495;Parent=INV625;VarType=ShV;DupType=.
ch09	42335832	SNP598281	G	T	.	PASS	END=42335832;ChrB=ch09;StartB=54456490;EndB=54456490;Parent=INV625;VarType=ShV;DupType=.
ch09	42335834	SNP598282	A	C	.	PASS	END=42335834;ChrB=ch09;StartB=54456488;EndB=54456488;Parent=INV625;VarType=ShV;DupType=.
ch09	42335877	SNP598283	A	C	.	PASS	END=42335877;ChrB=ch09;StartB=54456445;EndB=54456445;Parent=INV625;VarType=ShV;DupType=.
ch09	42335905	SNP598284	T	G	.	PASS	END=42335905;ChrB=ch09;StartB=54456417;EndB=54456417;Parent=INV625;VarType=ShV;DupType=.
ch09	42335906	SNP598285	A	C	.	PASS	END=42335906;ChrB=ch09;StartB=54456416;EndB=54456416;Parent=INV625;VarType=ShV;DupType=.
ch09	42335936	DEL598286	AG	A	.	PASS	END=42335937;ChrB=ch09;StartB=54456387;EndB=54456387;Parent=INV625;VarType=ShV;DupType=.
ch09	42335993	SNP598287	G	C	.	PASS	END=42335993;ChrB=ch09;StartB=54456330;EndB=54456330;Parent=INV625;VarType=ShV;DupType=.
ch09	42336065	SNP598288	A	T	.	PASS	END=42336065;ChrB=ch09;StartB=54456258;EndB=54456258;Parent=INV625;VarType=ShV;DupType=.
ch09	42336151	SNP598289	T	C	.	PASS	END=42336151;ChrB=ch09;StartB=54456172;EndB=54456172;Parent=INV625;VarType=ShV;DupType=.
ch09	42336179	SNP598290	G	T	.	PASS	END=42336179;ChrB=ch09;StartB=54456144;EndB=54456144;Parent=INV625;VarType=ShV;DupType=.
ch09	42336206	SNP598291	T	A	.	PASS	END=42336206;ChrB=ch09;StartB=54456117;EndB=54456117;Parent=INV625;VarType=ShV;DupType=.
ch09	42336218	SNP598292	G	C	.	PASS	END=42336218;ChrB=ch09;StartB=54456105;EndB=54456105;Parent=INV625;VarType=ShV;DupType=.
ch09	42336254	SNP598293	C	T	.	PASS	END=42336254;ChrB=ch09;StartB=54456069;EndB=54456069;Parent=INV625;VarType=ShV;DupType=.
ch09	42336279	SNP598294	T	G	.	PASS	END=42336279;ChrB=ch09;StartB=54456044;EndB=54456044;Parent=INV625;VarType=ShV;DupType=.
ch09	42336307	SNP598295	G	A	.	PASS	END=42336307;ChrB=ch09;StartB=54456016;EndB=54456016;Parent=INV625;VarType=ShV;DupType=.
ch09	42336333	SNP598296	T	C	.	PASS	END=42336333;ChrB=ch09;StartB=54455990;EndB=54455990;Parent=INV625;VarType=ShV;DupType=.
ch09	42336355	SNP598297	T	G	.	PASS	END=42336355;ChrB=ch09;StartB=54455968;EndB=54455968;Parent=INV625;VarType=ShV;DupType=.
ch09	42336371	SNP598298	G	T	.	PASS	END=42336371;ChrB=ch09;StartB=54455952;EndB=54455952;Parent=INV625;VarType=ShV;DupType=.
ch09	42336414	INS598299	A	AT	.	PASS	END=42336414;ChrB=ch09;StartB=54455909;EndB=54455908;Parent=INV625;VarType=ShV;DupType=.
ch09	42336430	SNP598300	G	T	.	PASS	END=42336430;ChrB=ch09;StartB=54455892;EndB=54455892;Parent=INV625;VarType=ShV;DupType=.
ch09	42336445	SNP598301	A	G	.	PASS	END=42336445;ChrB=ch09;StartB=54455877;EndB=54455877;Parent=INV625;VarType=ShV;DupType=.
ch09	42336474	SNP598302	A	G	.	PASS	END=42336474;ChrB=ch09;StartB=54455848;EndB=54455848;Parent=INV625;VarType=ShV;DupType=.
ch09	42336476	SNP598303	T	C	.	PASS	END=42336476;ChrB=ch09;StartB=54455846;EndB=54455846;Parent=INV625;VarType=ShV;DupType=.
ch09	42336495	SNP598304	G	A	.	PASS	END=42336495;ChrB=ch09;StartB=54455827;EndB=54455827;Parent=INV625;VarType=ShV;DupType=.
ch09	42336521	SNP598305	T	C	.	PASS	END=42336521;ChrB=ch09;StartB=54455801;EndB=54455801;Parent=INV625;VarType=ShV;DupType=.
ch09	42336585	SNP598306	A	G	.	PASS	END=42336585;ChrB=ch09;StartB=54455737;EndB=54455737;Parent=INV625;VarType=ShV;DupType=.
ch09	42336624	SNP598307	C	T	.	PASS	END=42336624;ChrB=ch09;StartB=54455698;EndB=54455698;Parent=INV625;VarType=ShV;DupType=.
ch09	42336641	SNP598308	T	G	.	PASS	END=42336641;ChrB=ch09;StartB=54455681;EndB=54455681;Parent=INV625;VarType=ShV;DupType=.
ch09	42336658	SNP598309	T	A	.	PASS	END=42336658;ChrB=ch09;StartB=54455664;EndB=54455664;Parent=INV625;VarType=ShV;DupType=.
ch09	42336686	SNP598310	T	C	.	PASS	END=42336686;ChrB=ch09;StartB=54455636;EndB=54455636;Parent=INV625;VarType=ShV;DupType=.
ch09	42336706	SNP598311	C	A	.	PASS	END=42336706;ChrB=ch09;StartB=54455616;EndB=54455616;Parent=INV625;VarType=ShV;DupType=.
ch09	42336708	SNP598312	A	G	.	PASS	END=42336708;ChrB=ch09;StartB=54455614;EndB=54455614;Parent=INV625;VarType=ShV;DupType=.
ch09	42336738	SNP598313	G	T	.	PASS	END=42336738;ChrB=ch09;StartB=54455584;EndB=54455584;Parent=INV625;VarType=ShV;DupType=.
ch09	42336770	SNP598314	G	T	.	PASS	END=42336770;ChrB=ch09;StartB=54455552;EndB=54455552;Parent=INV625;VarType=ShV;DupType=.
ch09	42336775	SNP598315	C	A	.	PASS	END=42336775;ChrB=ch09;StartB=54455547;EndB=54455547;Parent=INV625;VarType=ShV;DupType=.
ch09	42336806	SNP598316	C	G	.	PASS	END=42336806;ChrB=ch09;StartB=54455516;EndB=54455516;Parent=INV625;VarType=ShV;DupType=.
ch09	42336845	SNP598317	A	C	.	PASS	END=42336845;ChrB=ch09;StartB=54455477;EndB=54455477;Parent=INV625;VarType=ShV;DupType=.
ch09	42336889	SNP598318	G	A	.	PASS	END=42336889;ChrB=ch09;StartB=54455433;EndB=54455433;Parent=INV625;VarType=ShV;DupType=.
ch09	42336890	SNP598319	C	T	.	PASS	END=42336890;ChrB=ch09;StartB=54455432;EndB=54455432;Parent=INV625;VarType=ShV;DupType=.
ch09	42336917	SNP598320	T	G	.	PASS	END=42336917;ChrB=ch09;StartB=54455405;EndB=54455405;Parent=INV625;VarType=ShV;DupType=.
ch09	42336919	SNP598321	G	T	.	PASS	END=42336919;ChrB=ch09;StartB=54455403;EndB=54455403;Parent=INV625;VarType=ShV;DupType=.
ch09	42336939	SNP598322	T	C	.	PASS	END=42336939;ChrB=ch09;StartB=54455383;EndB=54455383;Parent=INV625;VarType=ShV;DupType=.
ch09	42336984	SNP598323	G	A	.	PASS	END=42336984;ChrB=ch09;StartB=54455338;EndB=54455338;Parent=INV625;VarType=ShV;DupType=.
ch09	42337025	SNP598324	C	T	.	PASS	END=42337025;ChrB=ch09;StartB=54455297;EndB=54455297;Parent=INV625;VarType=ShV;DupType=.
ch09	42337032	SNP598325	A	G	.	PASS	END=42337032;ChrB=ch09;StartB=54455290;EndB=54455290;Parent=INV625;VarType=ShV;DupType=.
ch09	42337052	SNP598326	G	T	.	PASS	END=42337052;ChrB=ch09;StartB=54455270;EndB=54455270;Parent=INV625;VarType=ShV;DupType=.
ch09	42337053	SNP598327	A	C	.	PASS	END=42337053;ChrB=ch09;StartB=54455269;EndB=54455269;Parent=INV625;VarType=ShV;DupType=.
ch09	42337139	INS598328	C	CG	.	PASS	END=42337139;ChrB=ch09;StartB=54455183;EndB=54455182;Parent=INV625;VarType=ShV;DupType=.
ch09	42337157	SNP598329	G	C	.	PASS	END=42337157;ChrB=ch09;StartB=54455164;EndB=54455164;Parent=INV625;VarType=ShV;DupType=.
ch09	42337177	SNP598330	A	C	.	PASS	END=42337177;ChrB=ch09;StartB=54455144;EndB=54455144;Parent=INV625;VarType=ShV;DupType=.
ch09	42337199	SNP598331	C	T	.	PASS	END=42337199;ChrB=ch09;StartB=54455122;EndB=54455122;Parent=INV625;VarType=ShV;DupType=.
ch09	42337205	SNP598332	C	T	.	PASS	END=42337205;ChrB=ch09;StartB=54455116;EndB=54455116;Parent=INV625;VarType=ShV;DupType=.
ch09	42337238	SNP598333	C	T	.	PASS	END=42337238;ChrB=ch09;StartB=54455083;EndB=54455083;Parent=INV625;VarType=ShV;DupType=.
ch09	42337243	SNP598334	T	A	.	PASS	END=42337243;ChrB=ch09;StartB=54455078;EndB=54455078;Parent=INV625;VarType=ShV;DupType=.
ch09	42337292	SNP598335	G	T	.	PASS	END=42337292;ChrB=ch09;StartB=54455029;EndB=54455029;Parent=INV625;VarType=ShV;DupType=.
ch09	42337296	SNP598336	T	G	.	PASS	END=42337296;ChrB=ch09;StartB=54455025;EndB=54455025;Parent=INV625;VarType=ShV;DupType=.
ch09	42337303	SNP598337	C	A	.	PASS	END=42337303;ChrB=ch09;StartB=54455018;EndB=54455018;Parent=INV625;VarType=ShV;DupType=.
ch09	42337329	SNP598338	A	T	.	PASS	END=42337329;ChrB=ch09;StartB=54454992;EndB=54454992;Parent=INV625;VarType=ShV;DupType=.
ch09	42337377	HDR1805	N	<HDR>	.	PASS	END=42338483;ChrB=ch09;StartB=54454944;EndB=54445063;Parent=INV625;VarType=ShV;DupType=.
ch09	42338484	INVAL2750	N	<INVAL>	.	PASS	END=42352772;ChrB=ch09;StartB=54445062;EndB=54431141;Parent=INV625;VarType=.;DupType=.
ch09	42338511	SNP598339	T	A	.	PASS	END=42338511;ChrB=ch09;StartB=54445035;EndB=54445035;Parent=INV625;VarType=ShV;DupType=.
ch09	42338567	SNP598340	G	A	.	PASS	END=42338567;ChrB=ch09;StartB=54444979;EndB=54444979;Parent=INV625;VarType=ShV;DupType=.
ch09	42338579	SNP598341	A	G	.	PASS	END=42338579;ChrB=ch09;StartB=54444967;EndB=54444967;Parent=INV625;VarType=ShV;DupType=.
ch09	42338599	SNP598342	A	G	.	PASS	END=42338599;ChrB=ch09;StartB=54444947;EndB=54444947;Parent=INV625;VarType=ShV;DupType=.
ch09	42338633	INS598343	A	AT	.	PASS	END=42338633;ChrB=ch09;StartB=54444913;EndB=54444912;Parent=INV625;VarType=ShV;DupType=.
ch09	42338651	SNP598344	G	A	.	PASS	END=42338651;ChrB=ch09;StartB=54444894;EndB=54444894;Parent=INV625;VarType=ShV;DupType=.
ch09	42338678	SNP598345	G	T	.	PASS	END=42338678;ChrB=ch09;StartB=54444867;EndB=54444867;Parent=INV625;VarType=ShV;DupType=.
ch09	42338682	SNP598346	T	G	.	PASS	END=42338682;ChrB=ch09;StartB=54444863;EndB=54444863;Parent=INV625;VarType=ShV;DupType=.
ch09	42338701	SNP598347	T	G	.	PASS	END=42338701;ChrB=ch09;StartB=54444844;EndB=54444844;Parent=INV625;VarType=ShV;DupType=.
ch09	42338706	SNP598348	A	G	.	PASS	END=42338706;ChrB=ch09;StartB=54444839;EndB=54444839;Parent=INV625;VarType=ShV;DupType=.
ch09	42338717	SNP598349	G	T	.	PASS	END=42338717;ChrB=ch09;StartB=54444828;EndB=54444828;Parent=INV625;VarType=ShV;DupType=.
ch09	42338723	DEL598350	GGATGCCAAGAGGGCAAGGTTCTATGATGGAAGTACATTTAAGGGTAAGTTGGAAATTCAAGTCAAACCCAAGTTTAAGAATATATTCTTCAATCAAGTTCCTTCTAATTTCCCCAAGGCTATTAAGGATAGGGTGTCCAACCGTAGGTCCCACGGGGGAAAAAGTGTTGATTCATCAAGTGAGAAACCTAGTTGTACCTAATATGGTAAGAAGCATGTGGGTAAATGTTTTAAGGGAACAAATGGTTGCTATGGTTGTGGAAAGAGTGGACAGAATTGTCCCATGGAAAAAACTCAAGGAAAGGAAGTAACAAAGCATAAGAAAGTGGTCTTAATTCTGATGCTCCTTAGAAGAATCGATTCTATGCTTTCCAATCTAGGGGC	G	.	PASS	END=42339106;ChrB=ch09;StartB=54444823;EndB=54444823;Parent=INV625;VarType=ShV;DupType=.
ch09	42339121	SNP598351	T	A	.	PASS	END=42339121;ChrB=ch09;StartB=54444807;EndB=54444807;Parent=INV625;VarType=ShV;DupType=.
ch09	42339125	SNP598352	G	A	.	PASS	END=42339125;ChrB=ch09;StartB=54444803;EndB=54444803;Parent=INV625;VarType=ShV;DupType=.
ch09	42339136	SNP598353	T	C	.	PASS	END=42339136;ChrB=ch09;StartB=54444792;EndB=54444792;Parent=INV625;VarType=ShV;DupType=.
ch09	42339160	SNP598354	C	T	.	PASS	END=42339160;ChrB=ch09;StartB=54444768;EndB=54444768;Parent=INV625;VarType=ShV;DupType=.
ch09	42339178	SNP598355	C	A	.	PASS	END=42339178;ChrB=ch09;StartB=54444750;EndB=54444750;Parent=INV625;VarType=ShV;DupType=.
ch09	42339241	SNP598356	T	C	.	PASS	END=42339241;ChrB=ch09;StartB=54444687;EndB=54444687;Parent=INV625;VarType=ShV;DupType=.
ch09	42339282	SNP598357	C	A	.	PASS	END=42339282;ChrB=ch09;StartB=54444646;EndB=54444646;Parent=INV625;VarType=ShV;DupType=.
ch09	42339286	SNP598358	C	T	.	PASS	END=42339286;ChrB=ch09;StartB=54444642;EndB=54444642;Parent=INV625;VarType=ShV;DupType=.
ch09	42339314	INS598359	A	AG	.	PASS	END=42339314;ChrB=ch09;StartB=54444614;EndB=54444613;Parent=INV625;VarType=ShV;DupType=.
ch09	42339330	SNP598360	G	T	.	PASS	END=42339330;ChrB=ch09;StartB=54444597;EndB=54444597;Parent=INV625;VarType=ShV;DupType=.
ch09	42339333	SNP598361	A	C	.	PASS	END=42339333;ChrB=ch09;StartB=54444594;EndB=54444594;Parent=INV625;VarType=ShV;DupType=.
ch09	42339343	SNP598362	G	A	.	PASS	END=42339343;ChrB=ch09;StartB=54444584;EndB=54444584;Parent=INV625;VarType=ShV;DupType=.
ch09	42339351	SNP598363	T	C	.	PASS	END=42339351;ChrB=ch09;StartB=54444576;EndB=54444576;Parent=INV625;VarType=ShV;DupType=.
ch09	42339364	SNP598364	T	C	.	PASS	END=42339364;ChrB=ch09;StartB=54444563;EndB=54444563;Parent=INV625;VarType=ShV;DupType=.
ch09	42339372	SNP598365	A	G	.	PASS	END=42339372;ChrB=ch09;StartB=54444555;EndB=54444555;Parent=INV625;VarType=ShV;DupType=.
ch09	42339378	SNP598366	T	C	.	PASS	END=42339378;ChrB=ch09;StartB=54444549;EndB=54444549;Parent=INV625;VarType=ShV;DupType=.
ch09	42339383	SNP598367	G	A	.	PASS	END=42339383;ChrB=ch09;StartB=54444544;EndB=54444544;Parent=INV625;VarType=ShV;DupType=.
ch09	42339396	SNP598368	G	A	.	PASS	END=42339396;ChrB=ch09;StartB=54444531;EndB=54444531;Parent=INV625;VarType=ShV;DupType=.
ch09	42339397	SNP598369	A	C	.	PASS	END=42339397;ChrB=ch09;StartB=54444530;EndB=54444530;Parent=INV625;VarType=ShV;DupType=.
ch09	42339425	SNP598370	C	T	.	PASS	END=42339425;ChrB=ch09;StartB=54444502;EndB=54444502;Parent=INV625;VarType=ShV;DupType=.
ch09	42339460	SNP598371	A	T	.	PASS	END=42339460;ChrB=ch09;StartB=54444467;EndB=54444467;Parent=INV625;VarType=ShV;DupType=.
ch09	42339465	SNP598372	T	G	.	PASS	END=42339465;ChrB=ch09;StartB=54444462;EndB=54444462;Parent=INV625;VarType=ShV;DupType=.
ch09	42339514	SNP598373	G	C	.	PASS	END=42339514;ChrB=ch09;StartB=54444413;EndB=54444413;Parent=INV625;VarType=ShV;DupType=.
ch09	42339536	SNP598374	C	A	.	PASS	END=42339536;ChrB=ch09;StartB=54444391;EndB=54444391;Parent=INV625;VarType=ShV;DupType=.
ch09	42339554	SNP598375	A	G	.	PASS	END=42339554;ChrB=ch09;StartB=54444373;EndB=54444373;Parent=INV625;VarType=ShV;DupType=.
ch09	42339555	SNP598376	T	G	.	PASS	END=42339555;ChrB=ch09;StartB=54444372;EndB=54444372;Parent=INV625;VarType=ShV;DupType=.
ch09	42339558	SNP598377	G	A	.	PASS	END=42339558;ChrB=ch09;StartB=54444369;EndB=54444369;Parent=INV625;VarType=ShV;DupType=.
ch09	42339595	SNP598378	G	C	.	PASS	END=42339595;ChrB=ch09;StartB=54444332;EndB=54444332;Parent=INV625;VarType=ShV;DupType=.
ch09	42339607	SNP598379	T	A	.	PASS	END=42339607;ChrB=ch09;StartB=54444320;EndB=54444320;Parent=INV625;VarType=ShV;DupType=.
ch09	42339616	SNP598380	G	A	.	PASS	END=42339616;ChrB=ch09;StartB=54444311;EndB=54444311;Parent=INV625;VarType=ShV;DupType=.
ch09	42339638	SNP598381	C	T	.	PASS	END=42339638;ChrB=ch09;StartB=54444289;EndB=54444289;Parent=INV625;VarType=ShV;DupType=.
ch09	42339640	SNP598382	G	T	.	PASS	END=42339640;ChrB=ch09;StartB=54444287;EndB=54444287;Parent=INV625;VarType=ShV;DupType=.
ch09	42339645	SNP598383	A	C	.	PASS	END=42339645;ChrB=ch09;StartB=54444282;EndB=54444282;Parent=INV625;VarType=ShV;DupType=.
ch09	42339665	SNP598384	A	G	.	PASS	END=42339665;ChrB=ch09;StartB=54444262;EndB=54444262;Parent=INV625;VarType=ShV;DupType=.
ch09	42339681	SNP598385	G	A	.	PASS	END=42339681;ChrB=ch09;StartB=54444246;EndB=54444246;Parent=INV625;VarType=ShV;DupType=.
ch09	42339709	SNP598386	T	C	.	PASS	END=42339709;ChrB=ch09;StartB=54444218;EndB=54444218;Parent=INV625;VarType=ShV;DupType=.
ch09	42339730	SNP598387	A	G	.	PASS	END=42339730;ChrB=ch09;StartB=54444197;EndB=54444197;Parent=INV625;VarType=ShV;DupType=.
ch09	42339756	SNP598388	C	T	.	PASS	END=42339756;ChrB=ch09;StartB=54444171;EndB=54444171;Parent=INV625;VarType=ShV;DupType=.
ch09	42339769	SNP598389	C	T	.	PASS	END=42339769;ChrB=ch09;StartB=54444158;EndB=54444158;Parent=INV625;VarType=ShV;DupType=.
ch09	42339786	SNP598390	G	A	.	PASS	END=42339786;ChrB=ch09;StartB=54444141;EndB=54444141;Parent=INV625;VarType=ShV;DupType=.
ch09	42339792	SNP598391	T	G	.	PASS	END=42339792;ChrB=ch09;StartB=54444135;EndB=54444135;Parent=INV625;VarType=ShV;DupType=.
ch09	42339815	SNP598392	A	C	.	PASS	END=42339815;ChrB=ch09;StartB=54444112;EndB=54444112;Parent=INV625;VarType=ShV;DupType=.
ch09	42339818	SNP598393	G	T	.	PASS	END=42339818;ChrB=ch09;StartB=54444109;EndB=54444109;Parent=INV625;VarType=ShV;DupType=.
ch09	42339841	SNP598394	C	A	.	PASS	END=42339841;ChrB=ch09;StartB=54444086;EndB=54444086;Parent=INV625;VarType=ShV;DupType=.
ch09	42339862	SNP598395	G	A	.	PASS	END=42339862;ChrB=ch09;StartB=54444065;EndB=54444065;Parent=INV625;VarType=ShV;DupType=.
ch09	42339875	SNP598396	C	T	.	PASS	END=42339875;ChrB=ch09;StartB=54444052;EndB=54444052;Parent=INV625;VarType=ShV;DupType=.
ch09	42339888	SNP598397	A	C	.	PASS	END=42339888;ChrB=ch09;StartB=54444039;EndB=54444039;Parent=INV625;VarType=ShV;DupType=.
ch09	42339912	SNP598398	T	C	.	PASS	END=42339912;ChrB=ch09;StartB=54444015;EndB=54444015;Parent=INV625;VarType=ShV;DupType=.
ch09	42339955	SNP598399	T	G	.	PASS	END=42339955;ChrB=ch09;StartB=54443972;EndB=54443972;Parent=INV625;VarType=ShV;DupType=.
ch09	42339958	SNP598400	C	A	.	PASS	END=42339958;ChrB=ch09;StartB=54443969;EndB=54443969;Parent=INV625;VarType=ShV;DupType=.
ch09	42339959	SNP598401	A	T	.	PASS	END=42339959;ChrB=ch09;StartB=54443968;EndB=54443968;Parent=INV625;VarType=ShV;DupType=.
ch09	42339964	SNP598402	T	C	.	PASS	END=42339964;ChrB=ch09;StartB=54443963;EndB=54443963;Parent=INV625;VarType=ShV;DupType=.
ch09	42339971	SNP598403	C	T	.	PASS	END=42339971;ChrB=ch09;StartB=54443956;EndB=54443956;Parent=INV625;VarType=ShV;DupType=.
ch09	42339983	DEL598404	CA	C	.	PASS	END=42339984;ChrB=ch09;StartB=54443945;EndB=54443945;Parent=INV625;VarType=ShV;DupType=.
ch09	42340049	SNP598405	A	G	.	PASS	END=42340049;ChrB=ch09;StartB=54443879;EndB=54443879;Parent=INV625;VarType=ShV;DupType=.
ch09	42340087	SNP598406	G	A	.	PASS	END=42340087;ChrB=ch09;StartB=54443841;EndB=54443841;Parent=INV625;VarType=ShV;DupType=.
ch09	42340154	SNP598407	C	T	.	PASS	END=42340154;ChrB=ch09;StartB=54443774;EndB=54443774;Parent=INV625;VarType=ShV;DupType=.
ch09	42340157	SNP598408	G	A	.	PASS	END=42340157;ChrB=ch09;StartB=54443771;EndB=54443771;Parent=INV625;VarType=ShV;DupType=.
ch09	42340166	SNP598409	G	A	.	PASS	END=42340166;ChrB=ch09;StartB=54443762;EndB=54443762;Parent=INV625;VarType=ShV;DupType=.
ch09	42340197	SNP598410	A	C	.	PASS	END=42340197;ChrB=ch09;StartB=54443731;EndB=54443731;Parent=INV625;VarType=ShV;DupType=.
ch09	42340200	SNP598411	C	T	.	PASS	END=42340200;ChrB=ch09;StartB=54443728;EndB=54443728;Parent=INV625;VarType=ShV;DupType=.
ch09	42340215	SNP598412	G	A	.	PASS	END=42340215;ChrB=ch09;StartB=54443713;EndB=54443713;Parent=INV625;VarType=ShV;DupType=.
ch09	42340238	SNP598413	G	T	.	PASS	END=42340238;ChrB=ch09;StartB=54443690;EndB=54443690;Parent=INV625;VarType=ShV;DupType=.
ch09	42340286	SNP598414	A	T	.	PASS	END=42340286;ChrB=ch09;StartB=54443642;EndB=54443642;Parent=INV625;VarType=ShV;DupType=.
ch09	42340306	SNP598415	A	G	.	PASS	END=42340306;ChrB=ch09;StartB=54443622;EndB=54443622;Parent=INV625;VarType=ShV;DupType=.
ch09	42340356	SNP598416	T	C	.	PASS	END=42340356;ChrB=ch09;StartB=54443572;EndB=54443572;Parent=INV625;VarType=ShV;DupType=.
ch09	42340413	SNP598417	G	A	.	PASS	END=42340413;ChrB=ch09;StartB=54443515;EndB=54443515;Parent=INV625;VarType=ShV;DupType=.
ch09	42340424	SNP598418	A	G	.	PASS	END=42340424;ChrB=ch09;StartB=54443504;EndB=54443504;Parent=INV625;VarType=ShV;DupType=.
ch09	42340430	SNP598419	C	T	.	PASS	END=42340430;ChrB=ch09;StartB=54443498;EndB=54443498;Parent=INV625;VarType=ShV;DupType=.
ch09	42340520	SNP598420	C	T	.	PASS	END=42340520;ChrB=ch09;StartB=54443408;EndB=54443408;Parent=INV625;VarType=ShV;DupType=.
ch09	42340521	SNP598421	G	A	.	PASS	END=42340521;ChrB=ch09;StartB=54443407;EndB=54443407;Parent=INV625;VarType=ShV;DupType=.
ch09	42340534	SNP598422	A	G	.	PASS	END=42340534;ChrB=ch09;StartB=54443394;EndB=54443394;Parent=INV625;VarType=ShV;DupType=.
ch09	42340543	DEL598423	CG	C	.	PASS	END=42340544;ChrB=ch09;StartB=54443386;EndB=54443386;Parent=INV625;VarType=ShV;DupType=.
ch09	42340548	SNP598424	A	T	.	PASS	END=42340548;ChrB=ch09;StartB=54443381;EndB=54443381;Parent=INV625;VarType=ShV;DupType=.
ch09	42340549	SNP598425	T	A	.	PASS	END=42340549;ChrB=ch09;StartB=54443380;EndB=54443380;Parent=INV625;VarType=ShV;DupType=.
ch09	42340563	SNP598426	T	C	.	PASS	END=42340563;ChrB=ch09;StartB=54443366;EndB=54443366;Parent=INV625;VarType=ShV;DupType=.
ch09	42340589	SNP598427	T	C	.	PASS	END=42340589;ChrB=ch09;StartB=54443340;EndB=54443340;Parent=INV625;VarType=ShV;DupType=.
ch09	42340609	SNP598428	T	G	.	PASS	END=42340609;ChrB=ch09;StartB=54443320;EndB=54443320;Parent=INV625;VarType=ShV;DupType=.
ch09	42340626	SNP598429	C	G	.	PASS	END=42340626;ChrB=ch09;StartB=54443303;EndB=54443303;Parent=INV625;VarType=ShV;DupType=.
ch09	42340665	SNP598430	A	G	.	PASS	END=42340665;ChrB=ch09;StartB=54443264;EndB=54443264;Parent=INV625;VarType=ShV;DupType=.
ch09	42340713	SNP598431	T	C	.	PASS	END=42340713;ChrB=ch09;StartB=54443216;EndB=54443216;Parent=INV625;VarType=ShV;DupType=.
ch09	42340744	SNP598432	A	C	.	PASS	END=42340744;ChrB=ch09;StartB=54443185;EndB=54443185;Parent=INV625;VarType=ShV;DupType=.
ch09	42340761	SNP598433	A	C	.	PASS	END=42340761;ChrB=ch09;StartB=54443168;EndB=54443168;Parent=INV625;VarType=ShV;DupType=.
ch09	42340834	SNP598434	G	A	.	PASS	END=42340834;ChrB=ch09;StartB=54443095;EndB=54443095;Parent=INV625;VarType=ShV;DupType=.
ch09	42340850	SNP598435	A	T	.	PASS	END=42340850;ChrB=ch09;StartB=54443079;EndB=54443079;Parent=INV625;VarType=ShV;DupType=.
ch09	42340851	SNP598436	A	T	.	PASS	END=42340851;ChrB=ch09;StartB=54443078;EndB=54443078;Parent=INV625;VarType=ShV;DupType=.
ch09	42340861	SNP598437	C	T	.	PASS	END=42340861;ChrB=ch09;StartB=54443068;EndB=54443068;Parent=INV625;VarType=ShV;DupType=.
ch09	42340874	SNP598438	T	C	.	PASS	END=42340874;ChrB=ch09;StartB=54443055;EndB=54443055;Parent=INV625;VarType=ShV;DupType=.
ch09	42340888	SNP598439	A	C	.	PASS	END=42340888;ChrB=ch09;StartB=54443041;EndB=54443041;Parent=INV625;VarType=ShV;DupType=.
ch09	42340905	SNP598440	G	C	.	PASS	END=42340905;ChrB=ch09;StartB=54443024;EndB=54443024;Parent=INV625;VarType=ShV;DupType=.
ch09	42340940	SNP598441	C	G	.	PASS	END=42340940;ChrB=ch09;StartB=54442989;EndB=54442989;Parent=INV625;VarType=ShV;DupType=.
ch09	42340948	DEL598442	TG	T	.	PASS	END=42340949;ChrB=ch09;StartB=54442982;EndB=54442982;Parent=INV625;VarType=ShV;DupType=.
ch09	42341022	SNP598443	G	A	.	PASS	END=42341022;ChrB=ch09;StartB=54442908;EndB=54442908;Parent=INV625;VarType=ShV;DupType=.
ch09	42341027	SNP598444	C	T	.	PASS	END=42341027;ChrB=ch09;StartB=54442903;EndB=54442903;Parent=INV625;VarType=ShV;DupType=.
ch09	42341154	INS598445	G	GA	.	PASS	END=42341154;ChrB=ch09;StartB=54442776;EndB=54442775;Parent=INV625;VarType=ShV;DupType=.
ch09	42341157	SNP598446	G	A	.	PASS	END=42341157;ChrB=ch09;StartB=54442772;EndB=54442772;Parent=INV625;VarType=ShV;DupType=.
ch09	42341160	SNP598447	C	T	.	PASS	END=42341160;ChrB=ch09;StartB=54442769;EndB=54442769;Parent=INV625;VarType=ShV;DupType=.
ch09	42341164	SNP598448	C	A	.	PASS	END=42341164;ChrB=ch09;StartB=54442765;EndB=54442765;Parent=INV625;VarType=ShV;DupType=.
ch09	42341204	SNP598449	A	C	.	PASS	END=42341204;ChrB=ch09;StartB=54442725;EndB=54442725;Parent=INV625;VarType=ShV;DupType=.
ch09	42341286	SNP598450	A	C	.	PASS	END=42341286;ChrB=ch09;StartB=54442643;EndB=54442643;Parent=INV625;VarType=ShV;DupType=.
ch09	42341299	SNP598451	A	T	.	PASS	END=42341299;ChrB=ch09;StartB=54442630;EndB=54442630;Parent=INV625;VarType=ShV;DupType=.
ch09	42341329	SNP598452	C	T	.	PASS	END=42341329;ChrB=ch09;StartB=54442600;EndB=54442600;Parent=INV625;VarType=ShV;DupType=.
ch09	42341339	SNP598453	G	A	.	PASS	END=42341339;ChrB=ch09;StartB=54442590;EndB=54442590;Parent=INV625;VarType=ShV;DupType=.
ch09	42341361	SNP598454	T	C	.	PASS	END=42341361;ChrB=ch09;StartB=54442568;EndB=54442568;Parent=INV625;VarType=ShV;DupType=.
ch09	42341373	SNP598455	G	A	.	PASS	END=42341373;ChrB=ch09;StartB=54442556;EndB=54442556;Parent=INV625;VarType=ShV;DupType=.
ch09	42341387	SNP598456	A	G	.	PASS	END=42341387;ChrB=ch09;StartB=54442542;EndB=54442542;Parent=INV625;VarType=ShV;DupType=.
ch09	42341408	SNP598457	A	C	.	PASS	END=42341408;ChrB=ch09;StartB=54442521;EndB=54442521;Parent=INV625;VarType=ShV;DupType=.
ch09	42341415	SNP598458	C	T	.	PASS	END=42341415;ChrB=ch09;StartB=54442514;EndB=54442514;Parent=INV625;VarType=ShV;DupType=.
ch09	42341417	SNP598459	A	T	.	PASS	END=42341417;ChrB=ch09;StartB=54442512;EndB=54442512;Parent=INV625;VarType=ShV;DupType=.
ch09	42341420	SNP598460	A	T	.	PASS	END=42341420;ChrB=ch09;StartB=54442509;EndB=54442509;Parent=INV625;VarType=ShV;DupType=.
ch09	42341442	SNP598461	A	T	.	PASS	END=42341442;ChrB=ch09;StartB=54442487;EndB=54442487;Parent=INV625;VarType=ShV;DupType=.
ch09	42341470	SNP598462	C	T	.	PASS	END=42341470;ChrB=ch09;StartB=54442459;EndB=54442459;Parent=INV625;VarType=ShV;DupType=.
ch09	42341568	SNP598463	T	G	.	PASS	END=42341568;ChrB=ch09;StartB=54442361;EndB=54442361;Parent=INV625;VarType=ShV;DupType=.
ch09	42341588	SNP598464	T	G	.	PASS	END=42341588;ChrB=ch09;StartB=54442341;EndB=54442341;Parent=INV625;VarType=ShV;DupType=.
ch09	42341594	SNP598465	T	G	.	PASS	END=42341594;ChrB=ch09;StartB=54442335;EndB=54442335;Parent=INV625;VarType=ShV;DupType=.
ch09	42341604	SNP598466	A	G	.	PASS	END=42341604;ChrB=ch09;StartB=54442325;EndB=54442325;Parent=INV625;VarType=ShV;DupType=.
ch09	42341617	SNP598467	A	C	.	PASS	END=42341617;ChrB=ch09;StartB=54442312;EndB=54442312;Parent=INV625;VarType=ShV;DupType=.
ch09	42341668	SNP598468	A	T	.	PASS	END=42341668;ChrB=ch09;StartB=54442261;EndB=54442261;Parent=INV625;VarType=ShV;DupType=.
ch09	42341670	SNP598469	C	A	.	PASS	END=42341670;ChrB=ch09;StartB=54442259;EndB=54442259;Parent=INV625;VarType=ShV;DupType=.
ch09	42341676	SNP598470	G	C	.	PASS	END=42341676;ChrB=ch09;StartB=54442253;EndB=54442253;Parent=INV625;VarType=ShV;DupType=.
ch09	42341718	SNP598471	C	T	.	PASS	END=42341718;ChrB=ch09;StartB=54442211;EndB=54442211;Parent=INV625;VarType=ShV;DupType=.
ch09	42341755	SNP598472	A	C	.	PASS	END=42341755;ChrB=ch09;StartB=54442174;EndB=54442174;Parent=INV625;VarType=ShV;DupType=.
ch09	42341781	SNP598473	A	C	.	PASS	END=42341781;ChrB=ch09;StartB=54442148;EndB=54442148;Parent=INV625;VarType=ShV;DupType=.
ch09	42341865	SNP598474	C	A	.	PASS	END=42341865;ChrB=ch09;StartB=54442064;EndB=54442064;Parent=INV625;VarType=ShV;DupType=.
ch09	42341866	SNP598475	A	T	.	PASS	END=42341866;ChrB=ch09;StartB=54442063;EndB=54442063;Parent=INV625;VarType=ShV;DupType=.
ch09	42341877	SNP598476	G	C	.	PASS	END=42341877;ChrB=ch09;StartB=54442052;EndB=54442052;Parent=INV625;VarType=ShV;DupType=.
ch09	42341895	SNP598477	G	T	.	PASS	END=42341895;ChrB=ch09;StartB=54442034;EndB=54442034;Parent=INV625;VarType=ShV;DupType=.
ch09	42341933	SNP598478	A	G	.	PASS	END=42341933;ChrB=ch09;StartB=54441996;EndB=54441996;Parent=INV625;VarType=ShV;DupType=.
ch09	42341978	SNP598479	A	C	.	PASS	END=42341978;ChrB=ch09;StartB=54441951;EndB=54441951;Parent=INV625;VarType=ShV;DupType=.
ch09	42341979	SNP598480	G	A	.	PASS	END=42341979;ChrB=ch09;StartB=54441950;EndB=54441950;Parent=INV625;VarType=ShV;DupType=.
ch09	42341988	SNP598481	G	T	.	PASS	END=42341988;ChrB=ch09;StartB=54441941;EndB=54441941;Parent=INV625;VarType=ShV;DupType=.
ch09	42341990	SNP598482	T	G	.	PASS	END=42341990;ChrB=ch09;StartB=54441939;EndB=54441939;Parent=INV625;VarType=ShV;DupType=.
ch09	42342005	SNP598483	T	G	.	PASS	END=42342005;ChrB=ch09;StartB=54441924;EndB=54441924;Parent=INV625;VarType=ShV;DupType=.
ch09	42342090	SNP598484	C	T	.	PASS	END=42342090;ChrB=ch09;StartB=54441839;EndB=54441839;Parent=INV625;VarType=ShV;DupType=.
ch09	42342176	SNP598485	A	C	.	PASS	END=42342176;ChrB=ch09;StartB=54441753;EndB=54441753;Parent=INV625;VarType=ShV;DupType=.
ch09	42342184	SNP598486	A	T	.	PASS	END=42342184;ChrB=ch09;StartB=54441745;EndB=54441745;Parent=INV625;VarType=ShV;DupType=.
ch09	42342227	SNP598487	C	T	.	PASS	END=42342227;ChrB=ch09;StartB=54441702;EndB=54441702;Parent=INV625;VarType=ShV;DupType=.
ch09	42342245	SNP598488	A	C	.	PASS	END=42342245;ChrB=ch09;StartB=54441684;EndB=54441684;Parent=INV625;VarType=ShV;DupType=.
ch09	42342247	SNP598489	G	T	.	PASS	END=42342247;ChrB=ch09;StartB=54441682;EndB=54441682;Parent=INV625;VarType=ShV;DupType=.
ch09	42342250	DEL598490	CAAG	C	.	PASS	END=42342253;ChrB=ch09;StartB=54441680;EndB=54441680;Parent=INV625;VarType=ShV;DupType=.
ch09	42342266	SNP598491	G	A	.	PASS	END=42342266;ChrB=ch09;StartB=54441666;EndB=54441666;Parent=INV625;VarType=ShV;DupType=.
ch09	42342270	SNP598492	C	T	.	PASS	END=42342270;ChrB=ch09;StartB=54441662;EndB=54441662;Parent=INV625;VarType=ShV;DupType=.
ch09	42342290	SNP598493	A	G	.	PASS	END=42342290;ChrB=ch09;StartB=54441642;EndB=54441642;Parent=INV625;VarType=ShV;DupType=.
ch09	42342329	SNP598494	G	T	.	PASS	END=42342329;ChrB=ch09;StartB=54441603;EndB=54441603;Parent=INV625;VarType=ShV;DupType=.
ch09	42342335	SNP598495	C	G	.	PASS	END=42342335;ChrB=ch09;StartB=54441597;EndB=54441597;Parent=INV625;VarType=ShV;DupType=.
ch09	42342338	SNP598496	G	T	.	PASS	END=42342338;ChrB=ch09;StartB=54441594;EndB=54441594;Parent=INV625;VarType=ShV;DupType=.
ch09	42342340	SNP598497	G	A	.	PASS	END=42342340;ChrB=ch09;StartB=54441592;EndB=54441592;Parent=INV625;VarType=ShV;DupType=.
ch09	42342351	SNP598498	T	G	.	PASS	END=42342351;ChrB=ch09;StartB=54441581;EndB=54441581;Parent=INV625;VarType=ShV;DupType=.
ch09	42342361	SNP598499	A	G	.	PASS	END=42342361;ChrB=ch09;StartB=54441571;EndB=54441571;Parent=INV625;VarType=ShV;DupType=.
ch09	42342385	SNP598500	T	C	.	PASS	END=42342385;ChrB=ch09;StartB=54441547;EndB=54441547;Parent=INV625;VarType=ShV;DupType=.
ch09	42342402	SNP598501	G	A	.	PASS	END=42342402;ChrB=ch09;StartB=54441530;EndB=54441530;Parent=INV625;VarType=ShV;DupType=.
ch09	42342403	SNP598502	G	A	.	PASS	END=42342403;ChrB=ch09;StartB=54441529;EndB=54441529;Parent=INV625;VarType=ShV;DupType=.
ch09	42342548	SNP598503	T	G	.	PASS	END=42342548;ChrB=ch09;StartB=54441384;EndB=54441384;Parent=INV625;VarType=ShV;DupType=.
ch09	42342652	SNP598504	A	T	.	PASS	END=42342652;ChrB=ch09;StartB=54441280;EndB=54441280;Parent=INV625;VarType=ShV;DupType=.
ch09	42342662	INS598505	C	CA	.	PASS	END=42342662;ChrB=ch09;StartB=54441270;EndB=54441269;Parent=INV625;VarType=ShV;DupType=.
ch09	42342662	INS598506	C	CT	.	PASS	END=42342662;ChrB=ch09;StartB=54441269;EndB=54441268;Parent=INV625;VarType=ShV;DupType=.
ch09	42342662	INS598507	C	CG	.	PASS	END=42342662;ChrB=ch09;StartB=54441268;EndB=54441267;Parent=INV625;VarType=ShV;DupType=.
ch09	42342662	INS598508	C	CA	.	PASS	END=42342662;ChrB=ch09;StartB=54441267;EndB=54441266;Parent=INV625;VarType=ShV;DupType=.
ch09	42342680	SNP598509	T	A	.	PASS	END=42342680;ChrB=ch09;StartB=54441248;EndB=54441248;Parent=INV625;VarType=ShV;DupType=.
ch09	42342693	SNP598510	A	G	.	PASS	END=42342693;ChrB=ch09;StartB=54441235;EndB=54441235;Parent=INV625;VarType=ShV;DupType=.
ch09	42342698	DEL598511	CA	C	.	PASS	END=42342699;ChrB=ch09;StartB=54441231;EndB=54441231;Parent=INV625;VarType=ShV;DupType=.
ch09	42342711	SNP598512	C	T	.	PASS	END=42342711;ChrB=ch09;StartB=54441218;EndB=54441218;Parent=INV625;VarType=ShV;DupType=.
ch09	42342716	INS598513	T	TC	.	PASS	END=42342716;ChrB=ch09;StartB=54441213;EndB=54441212;Parent=INV625;VarType=ShV;DupType=.
ch09	42342743	INS598514	G	GA	.	PASS	END=42342743;ChrB=ch09;StartB=54441185;EndB=54441184;Parent=INV625;VarType=ShV;DupType=.
ch09	42342781	SNP598515	A	G	.	PASS	END=42342781;ChrB=ch09;StartB=54441146;EndB=54441146;Parent=INV625;VarType=ShV;DupType=.
ch09	42342806	SNP598516	G	A	.	PASS	END=42342806;ChrB=ch09;StartB=54441121;EndB=54441121;Parent=INV625;VarType=ShV;DupType=.
ch09	42342833	SNP598517	A	C	.	PASS	END=42342833;ChrB=ch09;StartB=54441094;EndB=54441094;Parent=INV625;VarType=ShV;DupType=.
ch09	42342860	SNP598518	G	A	.	PASS	END=42342860;ChrB=ch09;StartB=54441067;EndB=54441067;Parent=INV625;VarType=ShV;DupType=.
ch09	42342890	SNP598519	A	G	.	PASS	END=42342890;ChrB=ch09;StartB=54441037;EndB=54441037;Parent=INV625;VarType=ShV;DupType=.
ch09	42342894	SNP598520	G	T	.	PASS	END=42342894;ChrB=ch09;StartB=54441033;EndB=54441033;Parent=INV625;VarType=ShV;DupType=.
ch09	42342896	SNP598521	G	T	.	PASS	END=42342896;ChrB=ch09;StartB=54441031;EndB=54441031;Parent=INV625;VarType=ShV;DupType=.
ch09	42342902	SNP598522	T	G	.	PASS	END=42342902;ChrB=ch09;StartB=54441025;EndB=54441025;Parent=INV625;VarType=ShV;DupType=.
ch09	42342908	SNP598523	G	A	.	PASS	END=42342908;ChrB=ch09;StartB=54441019;EndB=54441019;Parent=INV625;VarType=ShV;DupType=.
ch09	42342923	SNP598524	G	A	.	PASS	END=42342923;ChrB=ch09;StartB=54441004;EndB=54441004;Parent=INV625;VarType=ShV;DupType=.
ch09	42342936	SNP598525	C	T	.	PASS	END=42342936;ChrB=ch09;StartB=54440991;EndB=54440991;Parent=INV625;VarType=ShV;DupType=.
ch09	42342937	SNP598526	A	C	.	PASS	END=42342937;ChrB=ch09;StartB=54440990;EndB=54440990;Parent=INV625;VarType=ShV;DupType=.
ch09	42343006	SNP598527	A	G	.	PASS	END=42343006;ChrB=ch09;StartB=54440921;EndB=54440921;Parent=INV625;VarType=ShV;DupType=.
ch09	42343036	SNP598528	T	C	.	PASS	END=42343036;ChrB=ch09;StartB=54440891;EndB=54440891;Parent=INV625;VarType=ShV;DupType=.
ch09	42343085	SNP598529	A	C	.	PASS	END=42343085;ChrB=ch09;StartB=54440842;EndB=54440842;Parent=INV625;VarType=ShV;DupType=.
ch09	42343112	SNP598530	T	C	.	PASS	END=42343112;ChrB=ch09;StartB=54440815;EndB=54440815;Parent=INV625;VarType=ShV;DupType=.
ch09	42343119	SNP598531	C	G	.	PASS	END=42343119;ChrB=ch09;StartB=54440808;EndB=54440808;Parent=INV625;VarType=ShV;DupType=.
ch09	42343146	SNP598532	A	G	.	PASS	END=42343146;ChrB=ch09;StartB=54440781;EndB=54440781;Parent=INV625;VarType=ShV;DupType=.
ch09	42343167	SNP598533	G	C	.	PASS	END=42343167;ChrB=ch09;StartB=54440760;EndB=54440760;Parent=INV625;VarType=ShV;DupType=.
ch09	42343170	INS598534	A	AG	.	PASS	END=42343170;ChrB=ch09;StartB=54440757;EndB=54440756;Parent=INV625;VarType=ShV;DupType=.
ch09	42343170	INS598535	A	AG	.	PASS	END=42343170;ChrB=ch09;StartB=54440756;EndB=54440755;Parent=INV625;VarType=ShV;DupType=.
ch09	42343170	INS598536	A	AT	.	PASS	END=42343170;ChrB=ch09;StartB=54440755;EndB=54440754;Parent=INV625;VarType=ShV;DupType=.
ch09	42343170	INS598537	A	AC	.	PASS	END=42343170;ChrB=ch09;StartB=54440754;EndB=54440753;Parent=INV625;VarType=ShV;DupType=.
ch09	42343170	INS598538	A	AT	.	PASS	END=42343170;ChrB=ch09;StartB=54440753;EndB=54440752;Parent=INV625;VarType=ShV;DupType=.
ch09	42343170	INS598539	A	AT	.	PASS	END=42343170;ChrB=ch09;StartB=54440752;EndB=54440751;Parent=INV625;VarType=ShV;DupType=.
ch09	42343191	SNP598540	T	A	.	PASS	END=42343191;ChrB=ch09;StartB=54440730;EndB=54440730;Parent=INV625;VarType=ShV;DupType=.
ch09	42343234	SNP598541	A	G	.	PASS	END=42343234;ChrB=ch09;StartB=54440687;EndB=54440687;Parent=INV625;VarType=ShV;DupType=.
ch09	42343257	SNP598542	C	A	.	PASS	END=42343257;ChrB=ch09;StartB=54440664;EndB=54440664;Parent=INV625;VarType=ShV;DupType=.
ch09	42343317	SNP598543	A	G	.	PASS	END=42343317;ChrB=ch09;StartB=54440604;EndB=54440604;Parent=INV625;VarType=ShV;DupType=.
ch09	42343366	SNP598544	G	A	.	PASS	END=42343366;ChrB=ch09;StartB=54440555;EndB=54440555;Parent=INV625;VarType=ShV;DupType=.
ch09	42343375	SNP598545	G	A	.	PASS	END=42343375;ChrB=ch09;StartB=54440546;EndB=54440546;Parent=INV625;VarType=ShV;DupType=.
ch09	42343441	SNP598546	T	C	.	PASS	END=42343441;ChrB=ch09;StartB=54440480;EndB=54440480;Parent=INV625;VarType=ShV;DupType=.
ch09	42343474	SNP598547	C	T	.	PASS	END=42343474;ChrB=ch09;StartB=54440447;EndB=54440447;Parent=INV625;VarType=ShV;DupType=.
ch09	42343479	SNP598548	T	C	.	PASS	END=42343479;ChrB=ch09;StartB=54440442;EndB=54440442;Parent=INV625;VarType=ShV;DupType=.
ch09	42343505	SNP598549	A	G	.	PASS	END=42343505;ChrB=ch09;StartB=54440416;EndB=54440416;Parent=INV625;VarType=ShV;DupType=.
ch09	42343510	DEL598550	GT	G	.	PASS	END=42343511;ChrB=ch09;StartB=54440412;EndB=54440412;Parent=INV625;VarType=ShV;DupType=.
ch09	42343538	SNP598551	T	A	.	PASS	END=42343538;ChrB=ch09;StartB=54440384;EndB=54440384;Parent=INV625;VarType=ShV;DupType=.
ch09	42343559	SNP598552	C	A	.	PASS	END=42343559;ChrB=ch09;StartB=54440363;EndB=54440363;Parent=INV625;VarType=ShV;DupType=.
ch09	42343581	DEL598553	AAT	A	.	PASS	END=42343583;ChrB=ch09;StartB=54440342;EndB=54440342;Parent=INV625;VarType=ShV;DupType=.
ch09	42343593	SNP598554	T	A	.	PASS	END=42343593;ChrB=ch09;StartB=54440331;EndB=54440331;Parent=INV625;VarType=ShV;DupType=.
ch09	42343594	SNP598555	A	T	.	PASS	END=42343594;ChrB=ch09;StartB=54440330;EndB=54440330;Parent=INV625;VarType=ShV;DupType=.
ch09	42343607	SNP598556	C	T	.	PASS	END=42343607;ChrB=ch09;StartB=54440317;EndB=54440317;Parent=INV625;VarType=ShV;DupType=.
ch09	42343648	INS598557	T	TA	.	PASS	END=42343648;ChrB=ch09;StartB=54440276;EndB=54440275;Parent=INV625;VarType=ShV;DupType=.
ch09	42343682	DEL598558	TA	T	.	PASS	END=42343683;ChrB=ch09;StartB=54440242;EndB=54440242;Parent=INV625;VarType=ShV;DupType=.
ch09	42343743	SNP598559	A	C	.	PASS	END=42343743;ChrB=ch09;StartB=54440181;EndB=54440181;Parent=INV625;VarType=ShV;DupType=.
ch09	42343757	SNP598560	A	C	.	PASS	END=42343757;ChrB=ch09;StartB=54440167;EndB=54440167;Parent=INV625;VarType=ShV;DupType=.
ch09	42343764	SNP598561	A	C	.	PASS	END=42343764;ChrB=ch09;StartB=54440160;EndB=54440160;Parent=INV625;VarType=ShV;DupType=.
ch09	42343772	SNP598562	T	C	.	PASS	END=42343772;ChrB=ch09;StartB=54440152;EndB=54440152;Parent=INV625;VarType=ShV;DupType=.
ch09	42343806	SNP598563	T	C	.	PASS	END=42343806;ChrB=ch09;StartB=54440118;EndB=54440118;Parent=INV625;VarType=ShV;DupType=.
ch09	42343807	SNP598564	T	G	.	PASS	END=42343807;ChrB=ch09;StartB=54440117;EndB=54440117;Parent=INV625;VarType=ShV;DupType=.
ch09	42343820	SNP598565	T	C	.	PASS	END=42343820;ChrB=ch09;StartB=54440104;EndB=54440104;Parent=INV625;VarType=ShV;DupType=.
ch09	42343827	SNP598566	C	A	.	PASS	END=42343827;ChrB=ch09;StartB=54440097;EndB=54440097;Parent=INV625;VarType=ShV;DupType=.
ch09	42343841	SNP598567	T	A	.	PASS	END=42343841;ChrB=ch09;StartB=54440083;EndB=54440083;Parent=INV625;VarType=ShV;DupType=.
ch09	42344027	SNP598568	C	T	.	PASS	END=42344027;ChrB=ch09;StartB=54439897;EndB=54439897;Parent=INV625;VarType=ShV;DupType=.
ch09	42344031	SNP598569	A	G	.	PASS	END=42344031;ChrB=ch09;StartB=54439893;EndB=54439893;Parent=INV625;VarType=ShV;DupType=.
ch09	42344060	SNP598570	A	G	.	PASS	END=42344060;ChrB=ch09;StartB=54439864;EndB=54439864;Parent=INV625;VarType=ShV;DupType=.
ch09	42344086	SNP598571	G	T	.	PASS	END=42344086;ChrB=ch09;StartB=54439838;EndB=54439838;Parent=INV625;VarType=ShV;DupType=.
ch09	42344090	INS598572	A	AA	.	PASS	END=42344090;ChrB=ch09;StartB=54439834;EndB=54439833;Parent=INV625;VarType=ShV;DupType=.
ch09	42344090	INS598573	A	AT	.	PASS	END=42344090;ChrB=ch09;StartB=54439833;EndB=54439832;Parent=INV625;VarType=ShV;DupType=.
ch09	42344090	INS598574	A	AC	.	PASS	END=42344090;ChrB=ch09;StartB=54439832;EndB=54439831;Parent=INV625;VarType=ShV;DupType=.
ch09	42344090	INS598575	A	AT	.	PASS	END=42344090;ChrB=ch09;StartB=54439831;EndB=54439830;Parent=INV625;VarType=ShV;DupType=.
ch09	42344098	INS598576	T	TA	.	PASS	END=42344098;ChrB=ch09;StartB=54439822;EndB=54439821;Parent=INV625;VarType=ShV;DupType=.
ch09	42344098	INS598577	T	TT	.	PASS	END=42344098;ChrB=ch09;StartB=54439821;EndB=54439820;Parent=INV625;VarType=ShV;DupType=.
ch09	42344098	INS598578	T	TG	.	PASS	END=42344098;ChrB=ch09;StartB=54439820;EndB=54439819;Parent=INV625;VarType=ShV;DupType=.
ch09	42344098	INS598579	T	TA	.	PASS	END=42344098;ChrB=ch09;StartB=54439819;EndB=54439818;Parent=INV625;VarType=ShV;DupType=.
ch09	42344098	INS598580	T	TT	.	PASS	END=42344098;ChrB=ch09;StartB=54439818;EndB=54439817;Parent=INV625;VarType=ShV;DupType=.
ch09	42344098	INS598581	T	TG	.	PASS	END=42344098;ChrB=ch09;StartB=54439817;EndB=54439816;Parent=INV625;VarType=ShV;DupType=.
ch09	42344118	SNP598582	G	T	.	PASS	END=42344118;ChrB=ch09;StartB=54439796;EndB=54439796;Parent=INV625;VarType=ShV;DupType=.
ch09	42344167	SNP598583	A	T	.	PASS	END=42344167;ChrB=ch09;StartB=54439747;EndB=54439747;Parent=INV625;VarType=ShV;DupType=.
ch09	42344176	SNP598584	T	A	.	PASS	END=42344176;ChrB=ch09;StartB=54439738;EndB=54439738;Parent=INV625;VarType=ShV;DupType=.
ch09	42344224	SNP598585	A	T	.	PASS	END=42344224;ChrB=ch09;StartB=54439690;EndB=54439690;Parent=INV625;VarType=ShV;DupType=.
ch09	42344307	DEL598586	GGTGT	G	.	PASS	END=42344311;ChrB=ch09;StartB=54439608;EndB=54439608;Parent=INV625;VarType=ShV;DupType=.
ch09	42344312	SNP598587	G	A	.	PASS	END=42344312;ChrB=ch09;StartB=54439606;EndB=54439606;Parent=INV625;VarType=ShV;DupType=.
ch09	42344328	SNP598588	C	G	.	PASS	END=42344328;ChrB=ch09;StartB=54439590;EndB=54439590;Parent=INV625;VarType=ShV;DupType=.
ch09	42344384	SNP598589	A	G	.	PASS	END=42344384;ChrB=ch09;StartB=54439534;EndB=54439534;Parent=INV625;VarType=ShV;DupType=.
ch09	42344392	SNP598590	T	G	.	PASS	END=42344392;ChrB=ch09;StartB=54439526;EndB=54439526;Parent=INV625;VarType=ShV;DupType=.
ch09	42344398	DEL598591	TG	T	.	PASS	END=42344399;ChrB=ch09;StartB=54439521;EndB=54439521;Parent=INV625;VarType=ShV;DupType=.
ch09	42344414	SNP598592	C	A	.	PASS	END=42344414;ChrB=ch09;StartB=54439505;EndB=54439505;Parent=INV625;VarType=ShV;DupType=.
ch09	42344430	SNP598593	T	G	.	PASS	END=42344430;ChrB=ch09;StartB=54439489;EndB=54439489;Parent=INV625;VarType=ShV;DupType=.
ch09	42344474	SNP598594	T	A	.	PASS	END=42344474;ChrB=ch09;StartB=54439445;EndB=54439445;Parent=INV625;VarType=ShV;DupType=.
ch09	42344479	DEL598595	GGTC	G	.	PASS	END=42344482;ChrB=ch09;StartB=54439441;EndB=54439441;Parent=INV625;VarType=ShV;DupType=.
ch09	42344485	SNP598596	C	A	.	PASS	END=42344485;ChrB=ch09;StartB=54439437;EndB=54439437;Parent=INV625;VarType=ShV;DupType=.
ch09	42344493	SNP598597	A	G	.	PASS	END=42344493;ChrB=ch09;StartB=54439429;EndB=54439429;Parent=INV625;VarType=ShV;DupType=.
ch09	42344520	SNP598598	G	C	.	PASS	END=42344520;ChrB=ch09;StartB=54439402;EndB=54439402;Parent=INV625;VarType=ShV;DupType=.
ch09	42344536	SNP598599	G	T	.	PASS	END=42344536;ChrB=ch09;StartB=54439386;EndB=54439386;Parent=INV625;VarType=ShV;DupType=.
ch09	42344540	SNP598600	G	A	.	PASS	END=42344540;ChrB=ch09;StartB=54439382;EndB=54439382;Parent=INV625;VarType=ShV;DupType=.
ch09	42344576	SNP598601	T	C	.	PASS	END=42344576;ChrB=ch09;StartB=54439346;EndB=54439346;Parent=INV625;VarType=ShV;DupType=.
ch09	42344598	INS598602	T	TG	.	PASS	END=42344598;ChrB=ch09;StartB=54439324;EndB=54439323;Parent=INV625;VarType=ShV;DupType=.
ch09	42344617	SNP598603	T	C	.	PASS	END=42344617;ChrB=ch09;StartB=54439304;EndB=54439304;Parent=INV625;VarType=ShV;DupType=.
ch09	42344645	SNP598604	T	G	.	PASS	END=42344645;ChrB=ch09;StartB=54439276;EndB=54439276;Parent=INV625;VarType=ShV;DupType=.
ch09	42344654	SNP598605	C	T	.	PASS	END=42344654;ChrB=ch09;StartB=54439267;EndB=54439267;Parent=INV625;VarType=ShV;DupType=.
ch09	42344762	SNP598606	T	G	.	PASS	END=42344762;ChrB=ch09;StartB=54439159;EndB=54439159;Parent=INV625;VarType=ShV;DupType=.
ch09	42344776	SNP598607	G	A	.	PASS	END=42344776;ChrB=ch09;StartB=54439145;EndB=54439145;Parent=INV625;VarType=ShV;DupType=.
ch09	42344816	SNP598608	T	A	.	PASS	END=42344816;ChrB=ch09;StartB=54439105;EndB=54439105;Parent=INV625;VarType=ShV;DupType=.
ch09	42344849	SNP598609	G	T	.	PASS	END=42344849;ChrB=ch09;StartB=54439072;EndB=54439072;Parent=INV625;VarType=ShV;DupType=.
ch09	42344881	SNP598610	A	C	.	PASS	END=42344881;ChrB=ch09;StartB=54439040;EndB=54439040;Parent=INV625;VarType=ShV;DupType=.
ch09	42344939	SNP598611	T	G	.	PASS	END=42344939;ChrB=ch09;StartB=54438982;EndB=54438982;Parent=INV625;VarType=ShV;DupType=.
ch09	42344968	SNP598612	G	A	.	PASS	END=42344968;ChrB=ch09;StartB=54438953;EndB=54438953;Parent=INV625;VarType=ShV;DupType=.
ch09	42344977	SNP598613	G	A	.	PASS	END=42344977;ChrB=ch09;StartB=54438944;EndB=54438944;Parent=INV625;VarType=ShV;DupType=.
ch09	42345004	SNP598614	C	A	.	PASS	END=42345004;ChrB=ch09;StartB=54438917;EndB=54438917;Parent=INV625;VarType=ShV;DupType=.
ch09	42345011	SNP598615	T	A	.	PASS	END=42345011;ChrB=ch09;StartB=54438910;EndB=54438910;Parent=INV625;VarType=ShV;DupType=.
ch09	42345022	SNP598616	C	T	.	PASS	END=42345022;ChrB=ch09;StartB=54438899;EndB=54438899;Parent=INV625;VarType=ShV;DupType=.
ch09	42345025	SNP598617	T	C	.	PASS	END=42345025;ChrB=ch09;StartB=54438896;EndB=54438896;Parent=INV625;VarType=ShV;DupType=.
ch09	42345029	SNP598618	C	T	.	PASS	END=42345029;ChrB=ch09;StartB=54438892;EndB=54438892;Parent=INV625;VarType=ShV;DupType=.
ch09	42345062	SNP598619	C	T	.	PASS	END=42345062;ChrB=ch09;StartB=54438859;EndB=54438859;Parent=INV625;VarType=ShV;DupType=.
ch09	42345082	SNP598620	A	G	.	PASS	END=42345082;ChrB=ch09;StartB=54438839;EndB=54438839;Parent=INV625;VarType=ShV;DupType=.
ch09	42345126	DEL598621	AG	A	.	PASS	END=42345127;ChrB=ch09;StartB=54438796;EndB=54438796;Parent=INV625;VarType=ShV;DupType=.
ch09	42345179	SNP598622	C	T	.	PASS	END=42345179;ChrB=ch09;StartB=54438743;EndB=54438743;Parent=INV625;VarType=ShV;DupType=.
ch09	42345275	SNP598623	G	C	.	PASS	END=42345275;ChrB=ch09;StartB=54438647;EndB=54438647;Parent=INV625;VarType=ShV;DupType=.
ch09	42345294	SNP598624	G	T	.	PASS	END=42345294;ChrB=ch09;StartB=54438628;EndB=54438628;Parent=INV625;VarType=ShV;DupType=.
ch09	42345384	SNP598625	T	C	.	PASS	END=42345384;ChrB=ch09;StartB=54438538;EndB=54438538;Parent=INV625;VarType=ShV;DupType=.
ch09	42345508	SNP598626	T	C	.	PASS	END=42345508;ChrB=ch09;StartB=54438414;EndB=54438414;Parent=INV625;VarType=ShV;DupType=.
ch09	42345533	SNP598627	A	C	.	PASS	END=42345533;ChrB=ch09;StartB=54438389;EndB=54438389;Parent=INV625;VarType=ShV;DupType=.
ch09	42345538	SNP598628	C	T	.	PASS	END=42345538;ChrB=ch09;StartB=54438384;EndB=54438384;Parent=INV625;VarType=ShV;DupType=.
ch09	42345574	SNP598629	A	T	.	PASS	END=42345574;ChrB=ch09;StartB=54438348;EndB=54438348;Parent=INV625;VarType=ShV;DupType=.
ch09	42345624	SNP598630	C	T	.	PASS	END=42345624;ChrB=ch09;StartB=54438298;EndB=54438298;Parent=INV625;VarType=ShV;DupType=.
ch09	42345627	SNP598631	C	T	.	PASS	END=42345627;ChrB=ch09;StartB=54438295;EndB=54438295;Parent=INV625;VarType=ShV;DupType=.
ch09	42345630	SNP598632	T	A	.	PASS	END=42345630;ChrB=ch09;StartB=54438292;EndB=54438292;Parent=INV625;VarType=ShV;DupType=.
ch09	42345632	SNP598633	C	T	.	PASS	END=42345632;ChrB=ch09;StartB=54438290;EndB=54438290;Parent=INV625;VarType=ShV;DupType=.
ch09	42345641	SNP598634	A	C	.	PASS	END=42345641;ChrB=ch09;StartB=54438281;EndB=54438281;Parent=INV625;VarType=ShV;DupType=.
ch09	42345727	SNP598635	A	T	.	PASS	END=42345727;ChrB=ch09;StartB=54438195;EndB=54438195;Parent=INV625;VarType=ShV;DupType=.
ch09	42345743	SNP598636	T	A	.	PASS	END=42345743;ChrB=ch09;StartB=54438179;EndB=54438179;Parent=INV625;VarType=ShV;DupType=.
ch09	42345780	SNP598637	A	G	.	PASS	END=42345780;ChrB=ch09;StartB=54438142;EndB=54438142;Parent=INV625;VarType=ShV;DupType=.
ch09	42345804	SNP598638	G	A	.	PASS	END=42345804;ChrB=ch09;StartB=54438118;EndB=54438118;Parent=INV625;VarType=ShV;DupType=.
ch09	42345813	SNP598639	A	G	.	PASS	END=42345813;ChrB=ch09;StartB=54438109;EndB=54438109;Parent=INV625;VarType=ShV;DupType=.
ch09	42345830	SNP598640	G	A	.	PASS	END=42345830;ChrB=ch09;StartB=54438092;EndB=54438092;Parent=INV625;VarType=ShV;DupType=.
ch09	42345835	SNP598641	T	C	.	PASS	END=42345835;ChrB=ch09;StartB=54438087;EndB=54438087;Parent=INV625;VarType=ShV;DupType=.
ch09	42345838	SNP598642	G	A	.	PASS	END=42345838;ChrB=ch09;StartB=54438084;EndB=54438084;Parent=INV625;VarType=ShV;DupType=.
ch09	42345854	SNP598643	T	A	.	PASS	END=42345854;ChrB=ch09;StartB=54438068;EndB=54438068;Parent=INV625;VarType=ShV;DupType=.
ch09	42345866	SNP598644	A	C	.	PASS	END=42345866;ChrB=ch09;StartB=54438056;EndB=54438056;Parent=INV625;VarType=ShV;DupType=.
ch09	42345907	SNP598645	G	A	.	PASS	END=42345907;ChrB=ch09;StartB=54438015;EndB=54438015;Parent=INV625;VarType=ShV;DupType=.
ch09	42345940	SNP598646	A	G	.	PASS	END=42345940;ChrB=ch09;StartB=54437982;EndB=54437982;Parent=INV625;VarType=ShV;DupType=.
ch09	42345941	SNP598647	A	G	.	PASS	END=42345941;ChrB=ch09;StartB=54437981;EndB=54437981;Parent=INV625;VarType=ShV;DupType=.
ch09	42345944	SNP598648	T	A	.	PASS	END=42345944;ChrB=ch09;StartB=54437978;EndB=54437978;Parent=INV625;VarType=ShV;DupType=.
ch09	42345978	SNP598649	G	T	.	PASS	END=42345978;ChrB=ch09;StartB=54437944;EndB=54437944;Parent=INV625;VarType=ShV;DupType=.
ch09	42346043	SNP598650	A	T	.	PASS	END=42346043;ChrB=ch09;StartB=54437879;EndB=54437879;Parent=INV625;VarType=ShV;DupType=.
ch09	42346044	SNP598651	A	G	.	PASS	END=42346044;ChrB=ch09;StartB=54437878;EndB=54437878;Parent=INV625;VarType=ShV;DupType=.
ch09	42346045	INS598652	T	TG	.	PASS	END=42346045;ChrB=ch09;StartB=54437877;EndB=54437876;Parent=INV625;VarType=ShV;DupType=.
ch09	42346073	SNP598653	T	C	.	PASS	END=42346073;ChrB=ch09;StartB=54437848;EndB=54437848;Parent=INV625;VarType=ShV;DupType=.
ch09	42346084	SNP598654	G	T	.	PASS	END=42346084;ChrB=ch09;StartB=54437837;EndB=54437837;Parent=INV625;VarType=ShV;DupType=.
ch09	42346109	SNP598655	G	T	.	PASS	END=42346109;ChrB=ch09;StartB=54437812;EndB=54437812;Parent=INV625;VarType=ShV;DupType=.
ch09	42346112	SNP598656	T	A	.	PASS	END=42346112;ChrB=ch09;StartB=54437809;EndB=54437809;Parent=INV625;VarType=ShV;DupType=.
ch09	42346172	SNP598657	T	C	.	PASS	END=42346172;ChrB=ch09;StartB=54437749;EndB=54437749;Parent=INV625;VarType=ShV;DupType=.
ch09	42346177	SNP598658	T	C	.	PASS	END=42346177;ChrB=ch09;StartB=54437744;EndB=54437744;Parent=INV625;VarType=ShV;DupType=.
ch09	42346182	SNP598659	A	C	.	PASS	END=42346182;ChrB=ch09;StartB=54437739;EndB=54437739;Parent=INV625;VarType=ShV;DupType=.
ch09	42346190	SNP598660	A	T	.	PASS	END=42346190;ChrB=ch09;StartB=54437731;EndB=54437731;Parent=INV625;VarType=ShV;DupType=.
ch09	42346198	SNP598661	C	T	.	PASS	END=42346198;ChrB=ch09;StartB=54437723;EndB=54437723;Parent=INV625;VarType=ShV;DupType=.
ch09	42346200	INS598662	A	AA	.	PASS	END=42346200;ChrB=ch09;StartB=54437721;EndB=54437720;Parent=INV625;VarType=ShV;DupType=.
ch09	42346200	INS598663	A	AT	.	PASS	END=42346200;ChrB=ch09;StartB=54437720;EndB=54437719;Parent=INV625;VarType=ShV;DupType=.
ch09	42346317	SNP598664	A	G	.	PASS	END=42346317;ChrB=ch09;StartB=54437602;EndB=54437602;Parent=INV625;VarType=ShV;DupType=.
ch09	42346349	SNP598665	G	C	.	PASS	END=42346349;ChrB=ch09;StartB=54437570;EndB=54437570;Parent=INV625;VarType=ShV;DupType=.
ch09	42346369	SNP598666	T	G	.	PASS	END=42346369;ChrB=ch09;StartB=54437550;EndB=54437550;Parent=INV625;VarType=ShV;DupType=.
ch09	42346390	SNP598667	G	A	.	PASS	END=42346390;ChrB=ch09;StartB=54437529;EndB=54437529;Parent=INV625;VarType=ShV;DupType=.
ch09	42346402	SNP598668	G	A	.	PASS	END=42346402;ChrB=ch09;StartB=54437517;EndB=54437517;Parent=INV625;VarType=ShV;DupType=.
ch09	42346439	SNP598669	G	A	.	PASS	END=42346439;ChrB=ch09;StartB=54437480;EndB=54437480;Parent=INV625;VarType=ShV;DupType=.
ch09	42346441	SNP598670	A	G	.	PASS	END=42346441;ChrB=ch09;StartB=54437478;EndB=54437478;Parent=INV625;VarType=ShV;DupType=.
ch09	42346449	SNP598671	A	G	.	PASS	END=42346449;ChrB=ch09;StartB=54437470;EndB=54437470;Parent=INV625;VarType=ShV;DupType=.
ch09	42346482	SNP598672	G	C	.	PASS	END=42346482;ChrB=ch09;StartB=54437437;EndB=54437437;Parent=INV625;VarType=ShV;DupType=.
ch09	42346488	SNP598673	A	G	.	PASS	END=42346488;ChrB=ch09;StartB=54437431;EndB=54437431;Parent=INV625;VarType=ShV;DupType=.
ch09	42346493	SNP598674	C	A	.	PASS	END=42346493;ChrB=ch09;StartB=54437426;EndB=54437426;Parent=INV625;VarType=ShV;DupType=.
ch09	42346502	SNP598675	T	C	.	PASS	END=42346502;ChrB=ch09;StartB=54437417;EndB=54437417;Parent=INV625;VarType=ShV;DupType=.
ch09	42346507	SNP598676	T	G	.	PASS	END=42346507;ChrB=ch09;StartB=54437412;EndB=54437412;Parent=INV625;VarType=ShV;DupType=.
ch09	42346514	SNP598677	C	A	.	PASS	END=42346514;ChrB=ch09;StartB=54437405;EndB=54437405;Parent=INV625;VarType=ShV;DupType=.
ch09	42346548	SNP598678	T	G	.	PASS	END=42346548;ChrB=ch09;StartB=54437371;EndB=54437371;Parent=INV625;VarType=ShV;DupType=.
ch09	42346613	SNP598679	G	T	.	PASS	END=42346613;ChrB=ch09;StartB=54437306;EndB=54437306;Parent=INV625;VarType=ShV;DupType=.
ch09	42346619	SNP598680	A	G	.	PASS	END=42346619;ChrB=ch09;StartB=54437300;EndB=54437300;Parent=INV625;VarType=ShV;DupType=.
ch09	42346631	SNP598681	G	T	.	PASS	END=42346631;ChrB=ch09;StartB=54437288;EndB=54437288;Parent=INV625;VarType=ShV;DupType=.
ch09	42346664	SNP598682	T	C	.	PASS	END=42346664;ChrB=ch09;StartB=54437255;EndB=54437255;Parent=INV625;VarType=ShV;DupType=.
ch09	42346699	SNP598683	T	C	.	PASS	END=42346699;ChrB=ch09;StartB=54437220;EndB=54437220;Parent=INV625;VarType=ShV;DupType=.
ch09	42346701	SNP598684	G	C	.	PASS	END=42346701;ChrB=ch09;StartB=54437218;EndB=54437218;Parent=INV625;VarType=ShV;DupType=.
ch09	42346717	SNP598685	A	G	.	PASS	END=42346717;ChrB=ch09;StartB=54437202;EndB=54437202;Parent=INV625;VarType=ShV;DupType=.
ch09	42346731	SNP598686	C	G	.	PASS	END=42346731;ChrB=ch09;StartB=54437188;EndB=54437188;Parent=INV625;VarType=ShV;DupType=.
ch09	42346749	SNP598687	T	G	.	PASS	END=42346749;ChrB=ch09;StartB=54437170;EndB=54437170;Parent=INV625;VarType=ShV;DupType=.
ch09	42346790	SNP598688	T	C	.	PASS	END=42346790;ChrB=ch09;StartB=54437129;EndB=54437129;Parent=INV625;VarType=ShV;DupType=.
ch09	42346841	SNP598689	A	G	.	PASS	END=42346841;ChrB=ch09;StartB=54437078;EndB=54437078;Parent=INV625;VarType=ShV;DupType=.
ch09	42346911	SNP598690	T	G	.	PASS	END=42346911;ChrB=ch09;StartB=54437008;EndB=54437008;Parent=INV625;VarType=ShV;DupType=.
ch09	42346953	SNP598691	G	T	.	PASS	END=42346953;ChrB=ch09;StartB=54436966;EndB=54436966;Parent=INV625;VarType=ShV;DupType=.
ch09	42347028	SNP598692	A	T	.	PASS	END=42347028;ChrB=ch09;StartB=54436891;EndB=54436891;Parent=INV625;VarType=ShV;DupType=.
ch09	42347050	SNP598693	A	G	.	PASS	END=42347050;ChrB=ch09;StartB=54436869;EndB=54436869;Parent=INV625;VarType=ShV;DupType=.
ch09	42347071	SNP598694	T	A	.	PASS	END=42347071;ChrB=ch09;StartB=54436848;EndB=54436848;Parent=INV625;VarType=ShV;DupType=.
ch09	42347076	SNP598695	T	C	.	PASS	END=42347076;ChrB=ch09;StartB=54436843;EndB=54436843;Parent=INV625;VarType=ShV;DupType=.
ch09	42347080	SNP598696	T	A	.	PASS	END=42347080;ChrB=ch09;StartB=54436839;EndB=54436839;Parent=INV625;VarType=ShV;DupType=.
ch09	42347086	SNP598697	G	T	.	PASS	END=42347086;ChrB=ch09;StartB=54436833;EndB=54436833;Parent=INV625;VarType=ShV;DupType=.
ch09	42347101	DEL598698	TTTTC	T	.	PASS	END=42347105;ChrB=ch09;StartB=54436819;EndB=54436819;Parent=INV625;VarType=ShV;DupType=.
ch09	42347139	SNP598699	C	T	.	PASS	END=42347139;ChrB=ch09;StartB=54436784;EndB=54436784;Parent=INV625;VarType=ShV;DupType=.
ch09	42347168	SNP598700	G	A	.	PASS	END=42347168;ChrB=ch09;StartB=54436755;EndB=54436755;Parent=INV625;VarType=ShV;DupType=.
ch09	42347186	DEL598701	GAA	G	.	PASS	END=42347188;ChrB=ch09;StartB=54436738;EndB=54436738;Parent=INV625;VarType=ShV;DupType=.
ch09	42347222	SNP598702	T	C	.	PASS	END=42347222;ChrB=ch09;StartB=54436703;EndB=54436703;Parent=INV625;VarType=ShV;DupType=.
ch09	42347250	SNP598703	A	G	.	PASS	END=42347250;ChrB=ch09;StartB=54436675;EndB=54436675;Parent=INV625;VarType=ShV;DupType=.
ch09	42347253	SNP598704	T	C	.	PASS	END=42347253;ChrB=ch09;StartB=54436672;EndB=54436672;Parent=INV625;VarType=ShV;DupType=.
ch09	42347269	SNP598705	G	C	.	PASS	END=42347269;ChrB=ch09;StartB=54436656;EndB=54436656;Parent=INV625;VarType=ShV;DupType=.
ch09	42347290	SNP598706	C	T	.	PASS	END=42347290;ChrB=ch09;StartB=54436635;EndB=54436635;Parent=INV625;VarType=ShV;DupType=.
ch09	42347291	SNP598707	T	C	.	PASS	END=42347291;ChrB=ch09;StartB=54436634;EndB=54436634;Parent=INV625;VarType=ShV;DupType=.
ch09	42347447	INS598708	A	AT	.	PASS	END=42347447;ChrB=ch09;StartB=54436478;EndB=54436477;Parent=INV625;VarType=ShV;DupType=.
ch09	42347447	INS598709	A	AG	.	PASS	END=42347447;ChrB=ch09;StartB=54436477;EndB=54436476;Parent=INV625;VarType=ShV;DupType=.
ch09	42347447	INS598710	A	AT	.	PASS	END=42347447;ChrB=ch09;StartB=54436476;EndB=54436475;Parent=INV625;VarType=ShV;DupType=.
ch09	42347447	INS598711	A	AA	.	PASS	END=42347447;ChrB=ch09;StartB=54436475;EndB=54436474;Parent=INV625;VarType=ShV;DupType=.
ch09	42347447	INS598712	A	AC	.	PASS	END=42347447;ChrB=ch09;StartB=54436474;EndB=54436473;Parent=INV625;VarType=ShV;DupType=.
ch09	42347447	INS598713	A	AT	.	PASS	END=42347447;ChrB=ch09;StartB=54436473;EndB=54436472;Parent=INV625;VarType=ShV;DupType=.
ch09	42347447	INS598714	A	AT	.	PASS	END=42347447;ChrB=ch09;StartB=54436472;EndB=54436471;Parent=INV625;VarType=ShV;DupType=.
ch09	42347447	INS598715	A	AC	.	PASS	END=42347447;ChrB=ch09;StartB=54436471;EndB=54436470;Parent=INV625;VarType=ShV;DupType=.
ch09	42347447	INS598716	A	AT	.	PASS	END=42347447;ChrB=ch09;StartB=54436470;EndB=54436469;Parent=INV625;VarType=ShV;DupType=.
ch09	42347447	INS598717	A	AC	.	PASS	END=42347447;ChrB=ch09;StartB=54436469;EndB=54436468;Parent=INV625;VarType=ShV;DupType=.
ch09	42347447	INS598718	A	AG	.	PASS	END=42347447;ChrB=ch09;StartB=54436468;EndB=54436467;Parent=INV625;VarType=ShV;DupType=.
ch09	42347447	INS598719	A	AC	.	PASS	END=42347447;ChrB=ch09;StartB=54436467;EndB=54436466;Parent=INV625;VarType=ShV;DupType=.
ch09	42347447	INS598720	A	AC	.	PASS	END=42347447;ChrB=ch09;StartB=54436466;EndB=54436465;Parent=INV625;VarType=ShV;DupType=.
ch09	42347447	INS598721	A	AA	.	PASS	END=42347447;ChrB=ch09;StartB=54436465;EndB=54436464;Parent=INV625;VarType=ShV;DupType=.
ch09	42347447	INS598722	A	AT	.	PASS	END=42347447;ChrB=ch09;StartB=54436464;EndB=54436463;Parent=INV625;VarType=ShV;DupType=.
ch09	42347447	INS598723	A	AA	.	PASS	END=42347447;ChrB=ch09;StartB=54436463;EndB=54436462;Parent=INV625;VarType=ShV;DupType=.
ch09	42347447	INS598724	A	AG	.	PASS	END=42347447;ChrB=ch09;StartB=54436462;EndB=54436461;Parent=INV625;VarType=ShV;DupType=.
ch09	42347447	INS598725	A	AT	.	PASS	END=42347447;ChrB=ch09;StartB=54436461;EndB=54436460;Parent=INV625;VarType=ShV;DupType=.
ch09	42347447	INS598726	A	AC	.	PASS	END=42347447;ChrB=ch09;StartB=54436460;EndB=54436459;Parent=INV625;VarType=ShV;DupType=.
ch09	42347447	INS598727	A	AC	.	PASS	END=42347447;ChrB=ch09;StartB=54436459;EndB=54436458;Parent=INV625;VarType=ShV;DupType=.
ch09	42347447	INS598728	A	AC	.	PASS	END=42347447;ChrB=ch09;StartB=54436458;EndB=54436457;Parent=INV625;VarType=ShV;DupType=.
ch09	42347447	INS598729	A	AT	.	PASS	END=42347447;ChrB=ch09;StartB=54436457;EndB=54436456;Parent=INV625;VarType=ShV;DupType=.
ch09	42347447	INS598730	A	AC	.	PASS	END=42347447;ChrB=ch09;StartB=54436456;EndB=54436455;Parent=INV625;VarType=ShV;DupType=.
ch09	42347447	INS598731	A	AC	.	PASS	END=42347447;ChrB=ch09;StartB=54436455;EndB=54436454;Parent=INV625;VarType=ShV;DupType=.
ch09	42347447	INS598732	A	AT	.	PASS	END=42347447;ChrB=ch09;StartB=54436454;EndB=54436453;Parent=INV625;VarType=ShV;DupType=.
ch09	42347447	INS598733	A	AA	.	PASS	END=42347447;ChrB=ch09;StartB=54436453;EndB=54436452;Parent=INV625;VarType=ShV;DupType=.
ch09	42347447	INS598734	A	AA	.	PASS	END=42347447;ChrB=ch09;StartB=54436452;EndB=54436451;Parent=INV625;VarType=ShV;DupType=.
ch09	42347447	INS598735	A	AA	.	PASS	END=42347447;ChrB=ch09;StartB=54436451;EndB=54436450;Parent=INV625;VarType=ShV;DupType=.
ch09	42347447	INS598736	A	AT	.	PASS	END=42347447;ChrB=ch09;StartB=54436450;EndB=54436449;Parent=INV625;VarType=ShV;DupType=.
ch09	42347447	INS598737	A	AG	.	PASS	END=42347447;ChrB=ch09;StartB=54436449;EndB=54436448;Parent=INV625;VarType=ShV;DupType=.
ch09	42347493	SNP598738	T	C	.	PASS	END=42347493;ChrB=ch09;StartB=54436402;EndB=54436402;Parent=INV625;VarType=ShV;DupType=.
ch09	42347518	SNP598739	T	C	.	PASS	END=42347518;ChrB=ch09;StartB=54436377;EndB=54436377;Parent=INV625;VarType=ShV;DupType=.
ch09	42347639	SNP598740	G	A	.	PASS	END=42347639;ChrB=ch09;StartB=54436256;EndB=54436256;Parent=INV625;VarType=ShV;DupType=.
ch09	42347672	SNP598741	T	A	.	PASS	END=42347672;ChrB=ch09;StartB=54436223;EndB=54436223;Parent=INV625;VarType=ShV;DupType=.
ch09	42347705	SNP598742	T	G	.	PASS	END=42347705;ChrB=ch09;StartB=54436190;EndB=54436190;Parent=INV625;VarType=ShV;DupType=.
ch09	42347728	SNP598743	C	T	.	PASS	END=42347728;ChrB=ch09;StartB=54436167;EndB=54436167;Parent=INV625;VarType=ShV;DupType=.
ch09	42347757	SNP598744	C	T	.	PASS	END=42347757;ChrB=ch09;StartB=54436138;EndB=54436138;Parent=INV625;VarType=ShV;DupType=.
ch09	42347764	SNP598745	A	C	.	PASS	END=42347764;ChrB=ch09;StartB=54436131;EndB=54436131;Parent=INV625;VarType=ShV;DupType=.
ch09	42347774	SNP598746	A	G	.	PASS	END=42347774;ChrB=ch09;StartB=54436121;EndB=54436121;Parent=INV625;VarType=ShV;DupType=.
ch09	42347781	SNP598747	A	G	.	PASS	END=42347781;ChrB=ch09;StartB=54436114;EndB=54436114;Parent=INV625;VarType=ShV;DupType=.
ch09	42347795	SNP598748	C	T	.	PASS	END=42347795;ChrB=ch09;StartB=54436100;EndB=54436100;Parent=INV625;VarType=ShV;DupType=.
ch09	42347819	INS598749	C	CA	.	PASS	END=42347819;ChrB=ch09;StartB=54436076;EndB=54436075;Parent=INV625;VarType=ShV;DupType=.
ch09	42347826	SNP598750	G	A	.	PASS	END=42347826;ChrB=ch09;StartB=54436068;EndB=54436068;Parent=INV625;VarType=ShV;DupType=.
ch09	42347843	SNP598751	T	C	.	PASS	END=42347843;ChrB=ch09;StartB=54436051;EndB=54436051;Parent=INV625;VarType=ShV;DupType=.
ch09	42347857	SNP598752	T	A	.	PASS	END=42347857;ChrB=ch09;StartB=54436037;EndB=54436037;Parent=INV625;VarType=ShV;DupType=.
ch09	42347980	DEL598753	TC	T	.	PASS	END=42347981;ChrB=ch09;StartB=54435915;EndB=54435915;Parent=INV625;VarType=ShV;DupType=.
ch09	42347982	SNP598754	T	A	.	PASS	END=42347982;ChrB=ch09;StartB=54435913;EndB=54435913;Parent=INV625;VarType=ShV;DupType=.
ch09	42348013	SNP598755	G	A	.	PASS	END=42348013;ChrB=ch09;StartB=54435882;EndB=54435882;Parent=INV625;VarType=ShV;DupType=.
ch09	42348096	SNP598756	C	G	.	PASS	END=42348096;ChrB=ch09;StartB=54435799;EndB=54435799;Parent=INV625;VarType=ShV;DupType=.
ch09	42348133	SNP598757	G	C	.	PASS	END=42348133;ChrB=ch09;StartB=54435762;EndB=54435762;Parent=INV625;VarType=ShV;DupType=.
ch09	42348163	SNP598758	G	T	.	PASS	END=42348163;ChrB=ch09;StartB=54435732;EndB=54435732;Parent=INV625;VarType=ShV;DupType=.
ch09	42348164	SNP598759	T	A	.	PASS	END=42348164;ChrB=ch09;StartB=54435731;EndB=54435731;Parent=INV625;VarType=ShV;DupType=.
ch09	42348165	SNP598760	T	A	.	PASS	END=42348165;ChrB=ch09;StartB=54435730;EndB=54435730;Parent=INV625;VarType=ShV;DupType=.
ch09	42348210	SNP598761	A	G	.	PASS	END=42348210;ChrB=ch09;StartB=54435685;EndB=54435685;Parent=INV625;VarType=ShV;DupType=.
ch09	42348231	SNP598762	C	T	.	PASS	END=42348231;ChrB=ch09;StartB=54435664;EndB=54435664;Parent=INV625;VarType=ShV;DupType=.
ch09	42348268	SNP598763	C	A	.	PASS	END=42348268;ChrB=ch09;StartB=54435627;EndB=54435627;Parent=INV625;VarType=ShV;DupType=.
ch09	42348305	SNP598764	C	T	.	PASS	END=42348305;ChrB=ch09;StartB=54435590;EndB=54435590;Parent=INV625;VarType=ShV;DupType=.
ch09	42348330	SNP598765	C	G	.	PASS	END=42348330;ChrB=ch09;StartB=54435565;EndB=54435565;Parent=INV625;VarType=ShV;DupType=.
ch09	42348352	SNP598766	G	T	.	PASS	END=42348352;ChrB=ch09;StartB=54435543;EndB=54435543;Parent=INV625;VarType=ShV;DupType=.
ch09	42348372	DEL598767	TG	T	.	PASS	END=42348373;ChrB=ch09;StartB=54435524;EndB=54435524;Parent=INV625;VarType=ShV;DupType=.
ch09	42348476	SNP598768	A	T	.	PASS	END=42348476;ChrB=ch09;StartB=54435420;EndB=54435420;Parent=INV625;VarType=ShV;DupType=.
ch09	42348537	SNP598769	A	G	.	PASS	END=42348537;ChrB=ch09;StartB=54435359;EndB=54435359;Parent=INV625;VarType=ShV;DupType=.
ch09	42348553	SNP598770	G	A	.	PASS	END=42348553;ChrB=ch09;StartB=54435343;EndB=54435343;Parent=INV625;VarType=ShV;DupType=.
ch09	42348565	SNP598771	G	T	.	PASS	END=42348565;ChrB=ch09;StartB=54435331;EndB=54435331;Parent=INV625;VarType=ShV;DupType=.
ch09	42348571	SNP598772	C	T	.	PASS	END=42348571;ChrB=ch09;StartB=54435325;EndB=54435325;Parent=INV625;VarType=ShV;DupType=.
ch09	42348593	SNP598773	T	C	.	PASS	END=42348593;ChrB=ch09;StartB=54435303;EndB=54435303;Parent=INV625;VarType=ShV;DupType=.
ch09	42348615	SNP598774	A	C	.	PASS	END=42348615;ChrB=ch09;StartB=54435281;EndB=54435281;Parent=INV625;VarType=ShV;DupType=.
ch09	42348651	SNP598775	G	A	.	PASS	END=42348651;ChrB=ch09;StartB=54435245;EndB=54435245;Parent=INV625;VarType=ShV;DupType=.
ch09	42348691	DEL598776	GAAGTC	G	.	PASS	END=42348696;ChrB=ch09;StartB=54435206;EndB=54435206;Parent=INV625;VarType=ShV;DupType=.
ch09	42348710	SNP598777	C	A	.	PASS	END=42348710;ChrB=ch09;StartB=54435191;EndB=54435191;Parent=INV625;VarType=ShV;DupType=.
ch09	42348776	SNP598778	A	C	.	PASS	END=42348776;ChrB=ch09;StartB=54435125;EndB=54435125;Parent=INV625;VarType=ShV;DupType=.
ch09	42348779	SNP598779	A	G	.	PASS	END=42348779;ChrB=ch09;StartB=54435122;EndB=54435122;Parent=INV625;VarType=ShV;DupType=.
ch09	42348786	SNP598780	T	G	.	PASS	END=42348786;ChrB=ch09;StartB=54435115;EndB=54435115;Parent=INV625;VarType=ShV;DupType=.
ch09	42348798	SNP598781	G	C	.	PASS	END=42348798;ChrB=ch09;StartB=54435103;EndB=54435103;Parent=INV625;VarType=ShV;DupType=.
ch09	42348827	SNP598782	A	G	.	PASS	END=42348827;ChrB=ch09;StartB=54435074;EndB=54435074;Parent=INV625;VarType=ShV;DupType=.
ch09	42348833	SNP598783	G	A	.	PASS	END=42348833;ChrB=ch09;StartB=54435068;EndB=54435068;Parent=INV625;VarType=ShV;DupType=.
ch09	42348845	SNP598784	C	T	.	PASS	END=42348845;ChrB=ch09;StartB=54435056;EndB=54435056;Parent=INV625;VarType=ShV;DupType=.
ch09	42348880	SNP598785	T	C	.	PASS	END=42348880;ChrB=ch09;StartB=54435021;EndB=54435021;Parent=INV625;VarType=ShV;DupType=.
ch09	42348934	SNP598786	C	T	.	PASS	END=42348934;ChrB=ch09;StartB=54434967;EndB=54434967;Parent=INV625;VarType=ShV;DupType=.
ch09	42348937	SNP598787	T	C	.	PASS	END=42348937;ChrB=ch09;StartB=54434964;EndB=54434964;Parent=INV625;VarType=ShV;DupType=.
ch09	42348953	SNP598788	A	G	.	PASS	END=42348953;ChrB=ch09;StartB=54434948;EndB=54434948;Parent=INV625;VarType=ShV;DupType=.
ch09	42349001	DEL598789	TG	T	.	PASS	END=42349002;ChrB=ch09;StartB=54434901;EndB=54434901;Parent=INV625;VarType=ShV;DupType=.
ch09	42349004	SNP598790	T	A	.	PASS	END=42349004;ChrB=ch09;StartB=54434898;EndB=54434898;Parent=INV625;VarType=ShV;DupType=.
ch09	42349011	SNP598791	A	C	.	PASS	END=42349011;ChrB=ch09;StartB=54434891;EndB=54434891;Parent=INV625;VarType=ShV;DupType=.
ch09	42349020	SNP598792	T	G	.	PASS	END=42349020;ChrB=ch09;StartB=54434882;EndB=54434882;Parent=INV625;VarType=ShV;DupType=.
ch09	42349027	SNP598793	T	G	.	PASS	END=42349027;ChrB=ch09;StartB=54434875;EndB=54434875;Parent=INV625;VarType=ShV;DupType=.
ch09	42349058	SNP598794	A	T	.	PASS	END=42349058;ChrB=ch09;StartB=54434844;EndB=54434844;Parent=INV625;VarType=ShV;DupType=.
ch09	42349162	SNP598795	C	A	.	PASS	END=42349162;ChrB=ch09;StartB=54434740;EndB=54434740;Parent=INV625;VarType=ShV;DupType=.
ch09	42349262	SNP598796	T	C	.	PASS	END=42349262;ChrB=ch09;StartB=54434640;EndB=54434640;Parent=INV625;VarType=ShV;DupType=.
ch09	42349267	SNP598797	G	C	.	PASS	END=42349267;ChrB=ch09;StartB=54434635;EndB=54434635;Parent=INV625;VarType=ShV;DupType=.
ch09	42349274	SNP598798	T	C	.	PASS	END=42349274;ChrB=ch09;StartB=54434628;EndB=54434628;Parent=INV625;VarType=ShV;DupType=.
ch09	42349284	SNP598799	T	C	.	PASS	END=42349284;ChrB=ch09;StartB=54434618;EndB=54434618;Parent=INV625;VarType=ShV;DupType=.
ch09	42349312	SNP598800	T	G	.	PASS	END=42349312;ChrB=ch09;StartB=54434590;EndB=54434590;Parent=INV625;VarType=ShV;DupType=.
ch09	42349330	SNP598801	A	G	.	PASS	END=42349330;ChrB=ch09;StartB=54434572;EndB=54434572;Parent=INV625;VarType=ShV;DupType=.
ch09	42349336	SNP598802	A	G	.	PASS	END=42349336;ChrB=ch09;StartB=54434566;EndB=54434566;Parent=INV625;VarType=ShV;DupType=.
ch09	42349359	SNP598803	G	C	.	PASS	END=42349359;ChrB=ch09;StartB=54434543;EndB=54434543;Parent=INV625;VarType=ShV;DupType=.
ch09	42349468	SNP598804	A	G	.	PASS	END=42349468;ChrB=ch09;StartB=54434434;EndB=54434434;Parent=INV625;VarType=ShV;DupType=.
ch09	42349493	SNP598805	T	C	.	PASS	END=42349493;ChrB=ch09;StartB=54434409;EndB=54434409;Parent=INV625;VarType=ShV;DupType=.
ch09	42349498	SNP598806	C	T	.	PASS	END=42349498;ChrB=ch09;StartB=54434404;EndB=54434404;Parent=INV625;VarType=ShV;DupType=.
ch09	42349505	SNP598807	T	G	.	PASS	END=42349505;ChrB=ch09;StartB=54434397;EndB=54434397;Parent=INV625;VarType=ShV;DupType=.
ch09	42349507	DEL598808	GATTT	G	.	PASS	END=42349511;ChrB=ch09;StartB=54434396;EndB=54434396;Parent=INV625;VarType=ShV;DupType=.
ch09	42349539	SNP598809	T	C	.	PASS	END=42349539;ChrB=ch09;StartB=54434367;EndB=54434367;Parent=INV625;VarType=ShV;DupType=.
ch09	42349550	SNP598810	T	G	.	PASS	END=42349550;ChrB=ch09;StartB=54434356;EndB=54434356;Parent=INV625;VarType=ShV;DupType=.
ch09	42349553	SNP598811	A	T	.	PASS	END=42349553;ChrB=ch09;StartB=54434353;EndB=54434353;Parent=INV625;VarType=ShV;DupType=.
ch09	42349561	DEL598812	GAGTATGTGATATA	G	.	PASS	END=42349574;ChrB=ch09;StartB=54434346;EndB=54434346;Parent=INV625;VarType=ShV;DupType=.
ch09	42349607	SNP598813	A	T	.	PASS	END=42349607;ChrB=ch09;StartB=54434312;EndB=54434312;Parent=INV625;VarType=ShV;DupType=.
ch09	42349609	SNP598814	A	T	.	PASS	END=42349609;ChrB=ch09;StartB=54434310;EndB=54434310;Parent=INV625;VarType=ShV;DupType=.
ch09	42349611	SNP598815	G	T	.	PASS	END=42349611;ChrB=ch09;StartB=54434308;EndB=54434308;Parent=INV625;VarType=ShV;DupType=.
ch09	42349657	SNP598816	T	C	.	PASS	END=42349657;ChrB=ch09;StartB=54434262;EndB=54434262;Parent=INV625;VarType=ShV;DupType=.
ch09	42349727	SNP598817	G	A	.	PASS	END=42349727;ChrB=ch09;StartB=54434192;EndB=54434192;Parent=INV625;VarType=ShV;DupType=.
ch09	42349750	SNP598818	C	T	.	PASS	END=42349750;ChrB=ch09;StartB=54434169;EndB=54434169;Parent=INV625;VarType=ShV;DupType=.
ch09	42349777	SNP598819	A	T	.	PASS	END=42349777;ChrB=ch09;StartB=54434142;EndB=54434142;Parent=INV625;VarType=ShV;DupType=.
ch09	42349778	SNP598820	A	G	.	PASS	END=42349778;ChrB=ch09;StartB=54434141;EndB=54434141;Parent=INV625;VarType=ShV;DupType=.
ch09	42349820	SNP598821	A	G	.	PASS	END=42349820;ChrB=ch09;StartB=54434099;EndB=54434099;Parent=INV625;VarType=ShV;DupType=.
ch09	42349875	SNP598822	T	C	.	PASS	END=42349875;ChrB=ch09;StartB=54434044;EndB=54434044;Parent=INV625;VarType=ShV;DupType=.
ch09	42349900	SNP598823	C	T	.	PASS	END=42349900;ChrB=ch09;StartB=54434019;EndB=54434019;Parent=INV625;VarType=ShV;DupType=.
ch09	42349924	SNP598824	A	G	.	PASS	END=42349924;ChrB=ch09;StartB=54433995;EndB=54433995;Parent=INV625;VarType=ShV;DupType=.
ch09	42349947	SNP598825	T	C	.	PASS	END=42349947;ChrB=ch09;StartB=54433972;EndB=54433972;Parent=INV625;VarType=ShV;DupType=.
ch09	42349960	SNP598826	G	A	.	PASS	END=42349960;ChrB=ch09;StartB=54433959;EndB=54433959;Parent=INV625;VarType=ShV;DupType=.
ch09	42350116	INS598827	A	AC	.	PASS	END=42350116;ChrB=ch09;StartB=54433803;EndB=54433802;Parent=INV625;VarType=ShV;DupType=.
ch09	42350117	SNP598828	G	A	.	PASS	END=42350117;ChrB=ch09;StartB=54433801;EndB=54433801;Parent=INV625;VarType=ShV;DupType=.
ch09	42350127	SNP598829	C	A	.	PASS	END=42350127;ChrB=ch09;StartB=54433791;EndB=54433791;Parent=INV625;VarType=ShV;DupType=.
ch09	42350139	SNP598830	T	A	.	PASS	END=42350139;ChrB=ch09;StartB=54433779;EndB=54433779;Parent=INV625;VarType=ShV;DupType=.
ch09	42350141	SNP598831	C	T	.	PASS	END=42350141;ChrB=ch09;StartB=54433777;EndB=54433777;Parent=INV625;VarType=ShV;DupType=.
ch09	42350151	SNP598832	G	T	.	PASS	END=42350151;ChrB=ch09;StartB=54433767;EndB=54433767;Parent=INV625;VarType=ShV;DupType=.
ch09	42350154	SNP598833	T	C	.	PASS	END=42350154;ChrB=ch09;StartB=54433764;EndB=54433764;Parent=INV625;VarType=ShV;DupType=.
ch09	42350190	SNP598834	A	T	.	PASS	END=42350190;ChrB=ch09;StartB=54433728;EndB=54433728;Parent=INV625;VarType=ShV;DupType=.
ch09	42350239	SNP598835	A	T	.	PASS	END=42350239;ChrB=ch09;StartB=54433679;EndB=54433679;Parent=INV625;VarType=ShV;DupType=.
ch09	42350254	SNP598836	G	A	.	PASS	END=42350254;ChrB=ch09;StartB=54433664;EndB=54433664;Parent=INV625;VarType=ShV;DupType=.
ch09	42350272	DEL598837	AGTCTC	A	.	PASS	END=42350277;ChrB=ch09;StartB=54433647;EndB=54433647;Parent=INV625;VarType=ShV;DupType=.
ch09	42350301	SNP598838	C	T	.	PASS	END=42350301;ChrB=ch09;StartB=54433622;EndB=54433622;Parent=INV625;VarType=ShV;DupType=.
ch09	42350319	SNP598839	A	T	.	PASS	END=42350319;ChrB=ch09;StartB=54433604;EndB=54433604;Parent=INV625;VarType=ShV;DupType=.
ch09	42350399	SNP598840	C	T	.	PASS	END=42350399;ChrB=ch09;StartB=54433524;EndB=54433524;Parent=INV625;VarType=ShV;DupType=.
ch09	42350414	SNP598841	A	G	.	PASS	END=42350414;ChrB=ch09;StartB=54433509;EndB=54433509;Parent=INV625;VarType=ShV;DupType=.
ch09	42350422	INS598842	G	GA	.	PASS	END=42350422;ChrB=ch09;StartB=54433501;EndB=54433500;Parent=INV625;VarType=ShV;DupType=.
ch09	42350433	SNP598843	C	T	.	PASS	END=42350433;ChrB=ch09;StartB=54433489;EndB=54433489;Parent=INV625;VarType=ShV;DupType=.
ch09	42350438	SNP598844	C	T	.	PASS	END=42350438;ChrB=ch09;StartB=54433484;EndB=54433484;Parent=INV625;VarType=ShV;DupType=.
ch09	42350449	SNP598845	A	T	.	PASS	END=42350449;ChrB=ch09;StartB=54433473;EndB=54433473;Parent=INV625;VarType=ShV;DupType=.
ch09	42350486	SNP598846	T	A	.	PASS	END=42350486;ChrB=ch09;StartB=54433436;EndB=54433436;Parent=INV625;VarType=ShV;DupType=.
ch09	42350553	SNP598847	T	G	.	PASS	END=42350553;ChrB=ch09;StartB=54433369;EndB=54433369;Parent=INV625;VarType=ShV;DupType=.
ch09	42350662	SNP598848	C	T	.	PASS	END=42350662;ChrB=ch09;StartB=54433260;EndB=54433260;Parent=INV625;VarType=ShV;DupType=.
ch09	42350693	DEL598849	TA	T	.	PASS	END=42350694;ChrB=ch09;StartB=54433230;EndB=54433230;Parent=INV625;VarType=ShV;DupType=.
ch09	42350725	SNP598850	A	G	.	PASS	END=42350725;ChrB=ch09;StartB=54433198;EndB=54433198;Parent=INV625;VarType=ShV;DupType=.
ch09	42350742	SNP598851	C	T	.	PASS	END=42350742;ChrB=ch09;StartB=54433181;EndB=54433181;Parent=INV625;VarType=ShV;DupType=.
ch09	42350744	DEL598852	TAG	T	.	PASS	END=42350746;ChrB=ch09;StartB=54433180;EndB=54433180;Parent=INV625;VarType=ShV;DupType=.
ch09	42350773	SNP598853	C	T	.	PASS	END=42350773;ChrB=ch09;StartB=54433152;EndB=54433152;Parent=INV625;VarType=ShV;DupType=.
ch09	42350797	DEL598854	TA	T	.	PASS	END=42350798;ChrB=ch09;StartB=54433129;EndB=54433129;Parent=INV625;VarType=ShV;DupType=.
ch09	42350828	SNP598855	C	T	.	PASS	END=42350828;ChrB=ch09;StartB=54433098;EndB=54433098;Parent=INV625;VarType=ShV;DupType=.
ch09	42350841	SNP598856	G	A	.	PASS	END=42350841;ChrB=ch09;StartB=54433085;EndB=54433085;Parent=INV625;VarType=ShV;DupType=.
ch09	42350845	SNP598857	G	T	.	PASS	END=42350845;ChrB=ch09;StartB=54433081;EndB=54433081;Parent=INV625;VarType=ShV;DupType=.
ch09	42350870	SNP598858	G	T	.	PASS	END=42350870;ChrB=ch09;StartB=54433056;EndB=54433056;Parent=INV625;VarType=ShV;DupType=.
ch09	42350933	SNP598859	C	T	.	PASS	END=42350933;ChrB=ch09;StartB=54432993;EndB=54432993;Parent=INV625;VarType=ShV;DupType=.
ch09	42350958	SNP598860	C	T	.	PASS	END=42350958;ChrB=ch09;StartB=54432968;EndB=54432968;Parent=INV625;VarType=ShV;DupType=.
ch09	42350986	SNP598861	T	C	.	PASS	END=42350986;ChrB=ch09;StartB=54432940;EndB=54432940;Parent=INV625;VarType=ShV;DupType=.
ch09	42351010	SNP598862	T	C	.	PASS	END=42351010;ChrB=ch09;StartB=54432916;EndB=54432916;Parent=INV625;VarType=ShV;DupType=.
ch09	42351018	SNP598863	A	T	.	PASS	END=42351018;ChrB=ch09;StartB=54432908;EndB=54432908;Parent=INV625;VarType=ShV;DupType=.
ch09	42351042	SNP598864	C	T	.	PASS	END=42351042;ChrB=ch09;StartB=54432884;EndB=54432884;Parent=INV625;VarType=ShV;DupType=.
ch09	42351063	SNP598865	G	A	.	PASS	END=42351063;ChrB=ch09;StartB=54432863;EndB=54432863;Parent=INV625;VarType=ShV;DupType=.
ch09	42351155	SNP598866	T	C	.	PASS	END=42351155;ChrB=ch09;StartB=54432771;EndB=54432771;Parent=INV625;VarType=ShV;DupType=.
ch09	42351174	SNP598867	G	A	.	PASS	END=42351174;ChrB=ch09;StartB=54432752;EndB=54432752;Parent=INV625;VarType=ShV;DupType=.
ch09	42351198	SNP598868	A	C	.	PASS	END=42351198;ChrB=ch09;StartB=54432728;EndB=54432728;Parent=INV625;VarType=ShV;DupType=.
ch09	42351243	SNP598869	T	C	.	PASS	END=42351243;ChrB=ch09;StartB=54432683;EndB=54432683;Parent=INV625;VarType=ShV;DupType=.
ch09	42351278	SNP598870	C	T	.	PASS	END=42351278;ChrB=ch09;StartB=54432648;EndB=54432648;Parent=INV625;VarType=ShV;DupType=.
ch09	42351323	SNP598871	G	T	.	PASS	END=42351323;ChrB=ch09;StartB=54432603;EndB=54432603;Parent=INV625;VarType=ShV;DupType=.
ch09	42351362	INS598872	C	CT	.	PASS	END=42351362;ChrB=ch09;StartB=54432564;EndB=54432563;Parent=INV625;VarType=ShV;DupType=.
ch09	42351362	INS598873	C	CG	.	PASS	END=42351362;ChrB=ch09;StartB=54432563;EndB=54432562;Parent=INV625;VarType=ShV;DupType=.
ch09	42351362	INS598874	C	CG	.	PASS	END=42351362;ChrB=ch09;StartB=54432562;EndB=54432561;Parent=INV625;VarType=ShV;DupType=.
ch09	42351362	INS598875	C	CA	.	PASS	END=42351362;ChrB=ch09;StartB=54432561;EndB=54432560;Parent=INV625;VarType=ShV;DupType=.
ch09	42351362	INS598876	C	CA	.	PASS	END=42351362;ChrB=ch09;StartB=54432560;EndB=54432559;Parent=INV625;VarType=ShV;DupType=.
ch09	42351362	INS598877	C	CT	.	PASS	END=42351362;ChrB=ch09;StartB=54432559;EndB=54432558;Parent=INV625;VarType=ShV;DupType=.
ch09	42351362	INS598878	C	CT	.	PASS	END=42351362;ChrB=ch09;StartB=54432558;EndB=54432557;Parent=INV625;VarType=ShV;DupType=.
ch09	42351362	INS598879	C	CA	.	PASS	END=42351362;ChrB=ch09;StartB=54432557;EndB=54432556;Parent=INV625;VarType=ShV;DupType=.
ch09	42351362	INS598880	C	CC	.	PASS	END=42351362;ChrB=ch09;StartB=54432556;EndB=54432555;Parent=INV625;VarType=ShV;DupType=.
ch09	42351362	INS598881	C	CT	.	PASS	END=42351362;ChrB=ch09;StartB=54432555;EndB=54432554;Parent=INV625;VarType=ShV;DupType=.
ch09	42351362	INS598882	C	CT	.	PASS	END=42351362;ChrB=ch09;StartB=54432554;EndB=54432553;Parent=INV625;VarType=ShV;DupType=.
ch09	42351362	INS598883	C	CC	.	PASS	END=42351362;ChrB=ch09;StartB=54432553;EndB=54432552;Parent=INV625;VarType=ShV;DupType=.
ch09	42351362	INS598884	C	CC	.	PASS	END=42351362;ChrB=ch09;StartB=54432552;EndB=54432551;Parent=INV625;VarType=ShV;DupType=.
ch09	42351362	INS598885	C	CA	.	PASS	END=42351362;ChrB=ch09;StartB=54432551;EndB=54432550;Parent=INV625;VarType=ShV;DupType=.
ch09	42351362	INS598886	C	CT	.	PASS	END=42351362;ChrB=ch09;StartB=54432550;EndB=54432549;Parent=INV625;VarType=ShV;DupType=.
ch09	42351362	INS598887	C	CC	.	PASS	END=42351362;ChrB=ch09;StartB=54432549;EndB=54432548;Parent=INV625;VarType=ShV;DupType=.
ch09	42351362	INS598888	C	CA	.	PASS	END=42351362;ChrB=ch09;StartB=54432548;EndB=54432547;Parent=INV625;VarType=ShV;DupType=.
ch09	42351362	INS598889	C	CA	.	PASS	END=42351362;ChrB=ch09;StartB=54432547;EndB=54432546;Parent=INV625;VarType=ShV;DupType=.
ch09	42351362	INS598890	C	CG	.	PASS	END=42351362;ChrB=ch09;StartB=54432546;EndB=54432545;Parent=INV625;VarType=ShV;DupType=.
ch09	42351363	SNP598891	C	A	.	PASS	END=42351363;ChrB=ch09;StartB=54432544;EndB=54432544;Parent=INV625;VarType=ShV;DupType=.
ch09	42351407	SNP598892	G	C	.	PASS	END=42351407;ChrB=ch09;StartB=54432500;EndB=54432500;Parent=INV625;VarType=ShV;DupType=.
ch09	42351408	SNP598893	C	G	.	PASS	END=42351408;ChrB=ch09;StartB=54432499;EndB=54432499;Parent=INV625;VarType=ShV;DupType=.
ch09	42351467	SNP598894	A	G	.	PASS	END=42351467;ChrB=ch09;StartB=54432440;EndB=54432440;Parent=INV625;VarType=ShV;DupType=.
ch09	42351509	SNP598895	C	A	.	PASS	END=42351509;ChrB=ch09;StartB=54432398;EndB=54432398;Parent=INV625;VarType=ShV;DupType=.
ch09	42351577	SNP598896	C	T	.	PASS	END=42351577;ChrB=ch09;StartB=54432330;EndB=54432330;Parent=INV625;VarType=ShV;DupType=.
ch09	42351606	SNP598897	G	A	.	PASS	END=42351606;ChrB=ch09;StartB=54432301;EndB=54432301;Parent=INV625;VarType=ShV;DupType=.
ch09	42351808	DEL598898	CAA	C	.	PASS	END=42351810;ChrB=ch09;StartB=54432100;EndB=54432100;Parent=INV625;VarType=ShV;DupType=.
ch09	42351818	SNP598899	G	T	.	PASS	END=42351818;ChrB=ch09;StartB=54432091;EndB=54432091;Parent=INV625;VarType=ShV;DupType=.
ch09	42351840	SNP598900	T	G	.	PASS	END=42351840;ChrB=ch09;StartB=54432069;EndB=54432069;Parent=INV625;VarType=ShV;DupType=.
ch09	42351844	SNP598901	T	C	.	PASS	END=42351844;ChrB=ch09;StartB=54432065;EndB=54432065;Parent=INV625;VarType=ShV;DupType=.
ch09	42351870	SNP598902	A	G	.	PASS	END=42351870;ChrB=ch09;StartB=54432039;EndB=54432039;Parent=INV625;VarType=ShV;DupType=.
ch09	42351951	SNP598903	G	T	.	PASS	END=42351951;ChrB=ch09;StartB=54431958;EndB=54431958;Parent=INV625;VarType=ShV;DupType=.
ch09	42351963	SNP598904	T	G	.	PASS	END=42351963;ChrB=ch09;StartB=54431946;EndB=54431946;Parent=INV625;VarType=ShV;DupType=.
ch09	42351970	SNP598905	A	T	.	PASS	END=42351970;ChrB=ch09;StartB=54431939;EndB=54431939;Parent=INV625;VarType=ShV;DupType=.
ch09	42352004	DEL598906	TCAA	T	.	PASS	END=42352007;ChrB=ch09;StartB=54431906;EndB=54431906;Parent=INV625;VarType=ShV;DupType=.
ch09	42352009	SNP598907	C	T	.	PASS	END=42352009;ChrB=ch09;StartB=54431903;EndB=54431903;Parent=INV625;VarType=ShV;DupType=.
ch09	42352040	SNP598908	G	A	.	PASS	END=42352040;ChrB=ch09;StartB=54431872;EndB=54431872;Parent=INV625;VarType=ShV;DupType=.
ch09	42352107	INS598909	G	GT	.	PASS	END=42352107;ChrB=ch09;StartB=54431805;EndB=54431804;Parent=INV625;VarType=ShV;DupType=.
ch09	42352125	SNP598910	G	A	.	PASS	END=42352125;ChrB=ch09;StartB=54431786;EndB=54431786;Parent=INV625;VarType=ShV;DupType=.
ch09	42352127	SNP598911	C	T	.	PASS	END=42352127;ChrB=ch09;StartB=54431784;EndB=54431784;Parent=INV625;VarType=ShV;DupType=.
ch09	42352160	SNP598912	T	C	.	PASS	END=42352160;ChrB=ch09;StartB=54431751;EndB=54431751;Parent=INV625;VarType=ShV;DupType=.
ch09	42352170	SNP598913	T	C	.	PASS	END=42352170;ChrB=ch09;StartB=54431741;EndB=54431741;Parent=INV625;VarType=ShV;DupType=.
ch09	42352206	SNP598914	C	G	.	PASS	END=42352206;ChrB=ch09;StartB=54431705;EndB=54431705;Parent=INV625;VarType=ShV;DupType=.
ch09	42352217	SNP598915	C	A	.	PASS	END=42352217;ChrB=ch09;StartB=54431694;EndB=54431694;Parent=INV625;VarType=ShV;DupType=.
ch09	42352235	SNP598916	C	T	.	PASS	END=42352235;ChrB=ch09;StartB=54431676;EndB=54431676;Parent=INV625;VarType=ShV;DupType=.
ch09	42352314	DEL598917	TTTCC	T	.	PASS	END=42352318;ChrB=ch09;StartB=54431598;EndB=54431598;Parent=INV625;VarType=ShV;DupType=.
ch09	42352382	INS598918	G	GA	.	PASS	END=42352382;ChrB=ch09;StartB=54431533;EndB=54431532;Parent=INV625;VarType=ShV;DupType=.
ch09	42352384	SNP598919	G	A	.	PASS	END=42352384;ChrB=ch09;StartB=54431530;EndB=54431530;Parent=INV625;VarType=ShV;DupType=.
ch09	42352402	SNP598920	A	T	.	PASS	END=42352402;ChrB=ch09;StartB=54431512;EndB=54431512;Parent=INV625;VarType=ShV;DupType=.
ch09	42352431	INS598921	T	TA	.	PASS	END=42352431;ChrB=ch09;StartB=54431483;EndB=54431482;Parent=INV625;VarType=ShV;DupType=.
ch09	42352452	SNP598922	A	G	.	PASS	END=42352452;ChrB=ch09;StartB=54431461;EndB=54431461;Parent=INV625;VarType=ShV;DupType=.
ch09	42352490	SNP598923	C	T	.	PASS	END=42352490;ChrB=ch09;StartB=54431423;EndB=54431423;Parent=INV625;VarType=ShV;DupType=.
ch09	42352495	SNP598924	C	T	.	PASS	END=42352495;ChrB=ch09;StartB=54431418;EndB=54431418;Parent=INV625;VarType=ShV;DupType=.
ch09	42352584	SNP598925	A	T	.	PASS	END=42352584;ChrB=ch09;StartB=54431329;EndB=54431329;Parent=INV625;VarType=ShV;DupType=.
ch09	42352645	SNP598926	T	G	.	PASS	END=42352645;ChrB=ch09;StartB=54431268;EndB=54431268;Parent=INV625;VarType=ShV;DupType=.
ch09	42352663	CPL1806	N	<CPL>	.	PASS	END=42353014;ChrB=ch09;StartB=54431246;EndB=54431141;Parent=INV625;VarType=ShV;DupType=.
ch09	42352666	SNP598927	A	G	.	PASS	END=42352666;ChrB=ch09;StartB=54431247;EndB=54431247;Parent=INV625;VarType=ShV;DupType=.
ch09	42352677	SNP598928	T	C	.	PASS	END=42352677;ChrB=ch09;StartB=54431236;EndB=54431236;Parent=INV625;VarType=ShV;DupType=.
ch09	42352745	SNP598929	C	T	.	PASS	END=42352745;ChrB=ch09;StartB=54431168;EndB=54431168;Parent=INV625;VarType=ShV;DupType=.
ch09	42352911	INVAL2751	N	<INVAL>	.	PASS	END=42355602;ChrB=ch09;StartB=54431246;EndB=54428468;Parent=INV625;VarType=.;DupType=.
ch09	42352989	SNP598930	C	T	.	PASS	END=42352989;ChrB=ch09;StartB=54431168;EndB=54431168;Parent=INV625;VarType=ShV;DupType=.
ch09	42353074	INS598931	T	TA	.	PASS	END=42353074;ChrB=ch09;StartB=54431083;EndB=54431082;Parent=INV625;VarType=ShV;DupType=.
ch09	42353074	INS598932	T	TT	.	PASS	END=42353074;ChrB=ch09;StartB=54431082;EndB=54431081;Parent=INV625;VarType=ShV;DupType=.
ch09	42353074	INS598933	T	TA	.	PASS	END=42353074;ChrB=ch09;StartB=54431081;EndB=54431080;Parent=INV625;VarType=ShV;DupType=.
ch09	42353074	INS598934	T	TT	.	PASS	END=42353074;ChrB=ch09;StartB=54431080;EndB=54431079;Parent=INV625;VarType=ShV;DupType=.
ch09	42353074	INS598935	T	TA	.	PASS	END=42353074;ChrB=ch09;StartB=54431079;EndB=54431078;Parent=INV625;VarType=ShV;DupType=.
ch09	42353074	INS598936	T	TT	.	PASS	END=42353074;ChrB=ch09;StartB=54431078;EndB=54431077;Parent=INV625;VarType=ShV;DupType=.
ch09	42353074	INS598937	T	TA	.	PASS	END=42353074;ChrB=ch09;StartB=54431077;EndB=54431076;Parent=INV625;VarType=ShV;DupType=.
ch09	42353074	INS598938	T	TT	.	PASS	END=42353074;ChrB=ch09;StartB=54431076;EndB=54431075;Parent=INV625;VarType=ShV;DupType=.
ch09	42353074	INS598939	T	TA	.	PASS	END=42353074;ChrB=ch09;StartB=54431075;EndB=54431074;Parent=INV625;VarType=ShV;DupType=.
ch09	42353074	INS598940	T	TT	.	PASS	END=42353074;ChrB=ch09;StartB=54431074;EndB=54431073;Parent=INV625;VarType=ShV;DupType=.
ch09	42353074	INS598941	T	TA	.	PASS	END=42353074;ChrB=ch09;StartB=54431073;EndB=54431072;Parent=INV625;VarType=ShV;DupType=.
ch09	42353074	INS598942	T	TT	.	PASS	END=42353074;ChrB=ch09;StartB=54431072;EndB=54431071;Parent=INV625;VarType=ShV;DupType=.
ch09	42353074	INS598943	T	TA	.	PASS	END=42353074;ChrB=ch09;StartB=54431071;EndB=54431070;Parent=INV625;VarType=ShV;DupType=.
ch09	42353074	INS598944	T	TT	.	PASS	END=42353074;ChrB=ch09;StartB=54431070;EndB=54431069;Parent=INV625;VarType=ShV;DupType=.
ch09	42353074	INS598945	T	TA	.	PASS	END=42353074;ChrB=ch09;StartB=54431069;EndB=54431068;Parent=INV625;VarType=ShV;DupType=.
ch09	42353074	INS598946	T	TT	.	PASS	END=42353074;ChrB=ch09;StartB=54431068;EndB=54431067;Parent=INV625;VarType=ShV;DupType=.
ch09	42353074	INS598947	T	TA	.	PASS	END=42353074;ChrB=ch09;StartB=54431067;EndB=54431066;Parent=INV625;VarType=ShV;DupType=.
ch09	42353074	INS598948	T	TT	.	PASS	END=42353074;ChrB=ch09;StartB=54431066;EndB=54431065;Parent=INV625;VarType=ShV;DupType=.
ch09	42353074	INS598949	T	TA	.	PASS	END=42353074;ChrB=ch09;StartB=54431065;EndB=54431064;Parent=INV625;VarType=ShV;DupType=.
ch09	42353074	INS598950	T	TT	.	PASS	END=42353074;ChrB=ch09;StartB=54431064;EndB=54431063;Parent=INV625;VarType=ShV;DupType=.
ch09	42353074	INS598951	T	TA	.	PASS	END=42353074;ChrB=ch09;StartB=54431063;EndB=54431062;Parent=INV625;VarType=ShV;DupType=.
ch09	42353074	INS598952	T	TT	.	PASS	END=42353074;ChrB=ch09;StartB=54431062;EndB=54431061;Parent=INV625;VarType=ShV;DupType=.
ch09	42353074	INS598953	T	TA	.	PASS	END=42353074;ChrB=ch09;StartB=54431061;EndB=54431060;Parent=INV625;VarType=ShV;DupType=.
ch09	42353074	INS598954	T	TT	.	PASS	END=42353074;ChrB=ch09;StartB=54431060;EndB=54431059;Parent=INV625;VarType=ShV;DupType=.
ch09	42353074	INS598955	T	TA	.	PASS	END=42353074;ChrB=ch09;StartB=54431059;EndB=54431058;Parent=INV625;VarType=ShV;DupType=.
ch09	42353074	INS598956	T	TT	.	PASS	END=42353074;ChrB=ch09;StartB=54431058;EndB=54431057;Parent=INV625;VarType=ShV;DupType=.
ch09	42353074	INS598957	T	TA	.	PASS	END=42353074;ChrB=ch09;StartB=54431057;EndB=54431056;Parent=INV625;VarType=ShV;DupType=.
ch09	42353074	INS598958	T	TT	.	PASS	END=42353074;ChrB=ch09;StartB=54431056;EndB=54431055;Parent=INV625;VarType=ShV;DupType=.
ch09	42353074	INS598959	T	TA	.	PASS	END=42353074;ChrB=ch09;StartB=54431055;EndB=54431054;Parent=INV625;VarType=ShV;DupType=.
ch09	42353074	INS598960	T	TT	.	PASS	END=42353074;ChrB=ch09;StartB=54431054;EndB=54431053;Parent=INV625;VarType=ShV;DupType=.
ch09	42353074	INS598961	T	TA	.	PASS	END=42353074;ChrB=ch09;StartB=54431053;EndB=54431052;Parent=INV625;VarType=ShV;DupType=.
ch09	42353074	INS598962	T	TT	.	PASS	END=42353074;ChrB=ch09;StartB=54431052;EndB=54431051;Parent=INV625;VarType=ShV;DupType=.
ch09	42353074	INS598963	T	TA	.	PASS	END=42353074;ChrB=ch09;StartB=54431051;EndB=54431050;Parent=INV625;VarType=ShV;DupType=.
ch09	42353074	INS598964	T	TT	.	PASS	END=42353074;ChrB=ch09;StartB=54431050;EndB=54431049;Parent=INV625;VarType=ShV;DupType=.
ch09	42353074	INS598965	T	TA	.	PASS	END=42353074;ChrB=ch09;StartB=54431049;EndB=54431048;Parent=INV625;VarType=ShV;DupType=.
ch09	42353074	INS598966	T	TT	.	PASS	END=42353074;ChrB=ch09;StartB=54431048;EndB=54431047;Parent=INV625;VarType=ShV;DupType=.
ch09	42353074	INS598967	T	TA	.	PASS	END=42353074;ChrB=ch09;StartB=54431047;EndB=54431046;Parent=INV625;VarType=ShV;DupType=.
ch09	42353074	INS598968	T	TT	.	PASS	END=42353074;ChrB=ch09;StartB=54431046;EndB=54431045;Parent=INV625;VarType=ShV;DupType=.
ch09	42353074	INS598969	T	TA	.	PASS	END=42353074;ChrB=ch09;StartB=54431045;EndB=54431044;Parent=INV625;VarType=ShV;DupType=.
ch09	42353074	INS598970	T	TT	.	PASS	END=42353074;ChrB=ch09;StartB=54431044;EndB=54431043;Parent=INV625;VarType=ShV;DupType=.
ch09	42353074	INS598971	T	TA	.	PASS	END=42353074;ChrB=ch09;StartB=54431043;EndB=54431042;Parent=INV625;VarType=ShV;DupType=.
ch09	42353074	INS598972	T	TT	.	PASS	END=42353074;ChrB=ch09;StartB=54431042;EndB=54431041;Parent=INV625;VarType=ShV;DupType=.
ch09	42353074	INS598973	T	TA	.	PASS	END=42353074;ChrB=ch09;StartB=54431041;EndB=54431040;Parent=INV625;VarType=ShV;DupType=.
ch09	42353074	INS598974	T	TT	.	PASS	END=42353074;ChrB=ch09;StartB=54431040;EndB=54431039;Parent=INV625;VarType=ShV;DupType=.
ch09	42353074	INS598975	T	TA	.	PASS	END=42353074;ChrB=ch09;StartB=54431039;EndB=54431038;Parent=INV625;VarType=ShV;DupType=.
ch09	42353074	INS598976	T	TT	.	PASS	END=42353074;ChrB=ch09;StartB=54431038;EndB=54431037;Parent=INV625;VarType=ShV;DupType=.
ch09	42353074	INS598977	T	TA	.	PASS	END=42353074;ChrB=ch09;StartB=54431037;EndB=54431036;Parent=INV625;VarType=ShV;DupType=.
ch09	42353074	INS598978	T	TT	.	PASS	END=42353074;ChrB=ch09;StartB=54431036;EndB=54431035;Parent=INV625;VarType=ShV;DupType=.
ch09	42353074	INS598979	T	TA	.	PASS	END=42353074;ChrB=ch09;StartB=54431035;EndB=54431034;Parent=INV625;VarType=ShV;DupType=.
ch09	42353074	INS598980	T	TT	.	PASS	END=42353074;ChrB=ch09;StartB=54431034;EndB=54431033;Parent=INV625;VarType=ShV;DupType=.
ch09	42353074	INS598981	T	TA	.	PASS	END=42353074;ChrB=ch09;StartB=54431033;EndB=54431032;Parent=INV625;VarType=ShV;DupType=.
ch09	42353074	INS598982	T	TT	.	PASS	END=42353074;ChrB=ch09;StartB=54431032;EndB=54431031;Parent=INV625;VarType=ShV;DupType=.
ch09	42353074	INS598983	T	TA	.	PASS	END=42353074;ChrB=ch09;StartB=54431031;EndB=54431030;Parent=INV625;VarType=ShV;DupType=.
ch09	42353074	INS598984	T	TT	.	PASS	END=42353074;ChrB=ch09;StartB=54431030;EndB=54431029;Parent=INV625;VarType=ShV;DupType=.
ch09	42353074	INS598985	T	TA	.	PASS	END=42353074;ChrB=ch09;StartB=54431029;EndB=54431028;Parent=INV625;VarType=ShV;DupType=.
ch09	42353074	INS598986	T	TT	.	PASS	END=42353074;ChrB=ch09;StartB=54431028;EndB=54431027;Parent=INV625;VarType=ShV;DupType=.
ch09	42353074	INS598987	T	TA	.	PASS	END=42353074;ChrB=ch09;StartB=54431027;EndB=54431026;Parent=INV625;VarType=ShV;DupType=.
ch09	42353074	INS598988	T	TT	.	PASS	END=42353074;ChrB=ch09;StartB=54431026;EndB=54431025;Parent=INV625;VarType=ShV;DupType=.
ch09	42353074	INS598989	T	TA	.	PASS	END=42353074;ChrB=ch09;StartB=54431025;EndB=54431024;Parent=INV625;VarType=ShV;DupType=.
ch09	42353074	INS598990	T	TT	.	PASS	END=42353074;ChrB=ch09;StartB=54431024;EndB=54431023;Parent=INV625;VarType=ShV;DupType=.
ch09	42353074	INS598991	T	TA	.	PASS	END=42353074;ChrB=ch09;StartB=54431023;EndB=54431022;Parent=INV625;VarType=ShV;DupType=.
ch09	42353074	INS598992	T	TT	.	PASS	END=42353074;ChrB=ch09;StartB=54431022;EndB=54431021;Parent=INV625;VarType=ShV;DupType=.
ch09	42353074	INS598993	T	TA	.	PASS	END=42353074;ChrB=ch09;StartB=54431021;EndB=54431020;Parent=INV625;VarType=ShV;DupType=.
ch09	42353074	INS598994	T	TT	.	PASS	END=42353074;ChrB=ch09;StartB=54431020;EndB=54431019;Parent=INV625;VarType=ShV;DupType=.
ch09	42353074	INS598995	T	TA	.	PASS	END=42353074;ChrB=ch09;StartB=54431019;EndB=54431018;Parent=INV625;VarType=ShV;DupType=.
ch09	42353074	INS598996	T	TT	.	PASS	END=42353074;ChrB=ch09;StartB=54431018;EndB=54431017;Parent=INV625;VarType=ShV;DupType=.
ch09	42353074	INS598997	T	TA	.	PASS	END=42353074;ChrB=ch09;StartB=54431017;EndB=54431016;Parent=INV625;VarType=ShV;DupType=.
ch09	42353074	INS598998	T	TT	.	PASS	END=42353074;ChrB=ch09;StartB=54431016;EndB=54431015;Parent=INV625;VarType=ShV;DupType=.
ch09	42353074	INS598999	T	TA	.	PASS	END=42353074;ChrB=ch09;StartB=54431015;EndB=54431014;Parent=INV625;VarType=ShV;DupType=.
ch09	42353074	INS599000	T	TT	.	PASS	END=42353074;ChrB=ch09;StartB=54431014;EndB=54431013;Parent=INV625;VarType=ShV;DupType=.
ch09	42353074	INS599001	T	TA	.	PASS	END=42353074;ChrB=ch09;StartB=54431013;EndB=54431012;Parent=INV625;VarType=ShV;DupType=.
ch09	42353074	INS599002	T	TT	.	PASS	END=42353074;ChrB=ch09;StartB=54431012;EndB=54431011;Parent=INV625;VarType=ShV;DupType=.
ch09	42353074	INS599003	T	TA	.	PASS	END=42353074;ChrB=ch09;StartB=54431011;EndB=54431010;Parent=INV625;VarType=ShV;DupType=.
ch09	42353074	INS599004	T	TT	.	PASS	END=42353074;ChrB=ch09;StartB=54431010;EndB=54431009;Parent=INV625;VarType=ShV;DupType=.
ch09	42353074	INS599005	T	TA	.	PASS	END=42353074;ChrB=ch09;StartB=54431009;EndB=54431008;Parent=INV625;VarType=ShV;DupType=.
ch09	42353074	INS599006	T	TT	.	PASS	END=42353074;ChrB=ch09;StartB=54431008;EndB=54431007;Parent=INV625;VarType=ShV;DupType=.
ch09	42353074	INS599007	T	TA	.	PASS	END=42353074;ChrB=ch09;StartB=54431007;EndB=54431006;Parent=INV625;VarType=ShV;DupType=.
ch09	42353074	INS599008	T	TT	.	PASS	END=42353074;ChrB=ch09;StartB=54431006;EndB=54431005;Parent=INV625;VarType=ShV;DupType=.
ch09	42353074	INS599009	T	TA	.	PASS	END=42353074;ChrB=ch09;StartB=54431005;EndB=54431004;Parent=INV625;VarType=ShV;DupType=.
ch09	42353074	INS599010	T	TT	.	PASS	END=42353074;ChrB=ch09;StartB=54431004;EndB=54431003;Parent=INV625;VarType=ShV;DupType=.
ch09	42353074	INS599011	T	TA	.	PASS	END=42353074;ChrB=ch09;StartB=54431003;EndB=54431002;Parent=INV625;VarType=ShV;DupType=.
ch09	42353074	INS599012	T	TT	.	PASS	END=42353074;ChrB=ch09;StartB=54431002;EndB=54431001;Parent=INV625;VarType=ShV;DupType=.
ch09	42353074	INS599013	T	TA	.	PASS	END=42353074;ChrB=ch09;StartB=54431001;EndB=54431000;Parent=INV625;VarType=ShV;DupType=.
ch09	42353074	INS599014	T	TT	.	PASS	END=42353074;ChrB=ch09;StartB=54431000;EndB=54430999;Parent=INV625;VarType=ShV;DupType=.
ch09	42353074	INS599015	T	TA	.	PASS	END=42353074;ChrB=ch09;StartB=54430999;EndB=54430998;Parent=INV625;VarType=ShV;DupType=.
ch09	42353094	SNP599016	T	A	.	PASS	END=42353094;ChrB=ch09;StartB=54430978;EndB=54430978;Parent=INV625;VarType=ShV;DupType=.
ch09	42353095	SNP599017	A	T	.	PASS	END=42353095;ChrB=ch09;StartB=54430977;EndB=54430977;Parent=INV625;VarType=ShV;DupType=.
ch09	42353216	SNP599018	A	G	.	PASS	END=42353216;ChrB=ch09;StartB=54430856;EndB=54430856;Parent=INV625;VarType=ShV;DupType=.
ch09	42353227	SNP599019	G	A	.	PASS	END=42353227;ChrB=ch09;StartB=54430845;EndB=54430845;Parent=INV625;VarType=ShV;DupType=.
ch09	42353442	SNP599020	T	C	.	PASS	END=42353442;ChrB=ch09;StartB=54430630;EndB=54430630;Parent=INV625;VarType=ShV;DupType=.
ch09	42353556	SNP599021	T	A	.	PASS	END=42353556;ChrB=ch09;StartB=54430516;EndB=54430516;Parent=INV625;VarType=ShV;DupType=.
ch09	42353628	SNP599022	T	A	.	PASS	END=42353628;ChrB=ch09;StartB=54430444;EndB=54430444;Parent=INV625;VarType=ShV;DupType=.
ch09	42353633	SNP599023	A	C	.	PASS	END=42353633;ChrB=ch09;StartB=54430439;EndB=54430439;Parent=INV625;VarType=ShV;DupType=.
ch09	42353662	SNP599024	T	A	.	PASS	END=42353662;ChrB=ch09;StartB=54430410;EndB=54430410;Parent=INV625;VarType=ShV;DupType=.
ch09	42353693	SNP599025	C	A	.	PASS	END=42353693;ChrB=ch09;StartB=54430379;EndB=54430379;Parent=INV625;VarType=ShV;DupType=.
ch09	42353715	SNP599026	C	T	.	PASS	END=42353715;ChrB=ch09;StartB=54430357;EndB=54430357;Parent=INV625;VarType=ShV;DupType=.
ch09	42353717	SNP599027	G	A	.	PASS	END=42353717;ChrB=ch09;StartB=54430355;EndB=54430355;Parent=INV625;VarType=ShV;DupType=.
ch09	42353719	INS599028	A	AC	.	PASS	END=42353719;ChrB=ch09;StartB=54430353;EndB=54430352;Parent=INV625;VarType=ShV;DupType=.
ch09	42353734	SNP599029	T	C	.	PASS	END=42353734;ChrB=ch09;StartB=54430337;EndB=54430337;Parent=INV625;VarType=ShV;DupType=.
ch09	42353791	SNP599030	T	C	.	PASS	END=42353791;ChrB=ch09;StartB=54430280;EndB=54430280;Parent=INV625;VarType=ShV;DupType=.
ch09	42353807	SNP599031	A	T	.	PASS	END=42353807;ChrB=ch09;StartB=54430264;EndB=54430264;Parent=INV625;VarType=ShV;DupType=.
ch09	42353808	SNP599032	A	T	.	PASS	END=42353808;ChrB=ch09;StartB=54430263;EndB=54430263;Parent=INV625;VarType=ShV;DupType=.
ch09	42353886	SNP599033	A	T	.	PASS	END=42353886;ChrB=ch09;StartB=54430185;EndB=54430185;Parent=INV625;VarType=ShV;DupType=.
ch09	42354059	SNP599034	C	T	.	PASS	END=42354059;ChrB=ch09;StartB=54430012;EndB=54430012;Parent=INV625;VarType=ShV;DupType=.
ch09	42354080	SNP599035	T	A	.	PASS	END=42354080;ChrB=ch09;StartB=54429991;EndB=54429991;Parent=INV625;VarType=ShV;DupType=.
ch09	42354089	SNP599036	G	T	.	PASS	END=42354089;ChrB=ch09;StartB=54429982;EndB=54429982;Parent=INV625;VarType=ShV;DupType=.
ch09	42354122	SNP599037	G	T	.	PASS	END=42354122;ChrB=ch09;StartB=54429949;EndB=54429949;Parent=INV625;VarType=ShV;DupType=.
ch09	42354169	SNP599038	G	T	.	PASS	END=42354169;ChrB=ch09;StartB=54429902;EndB=54429902;Parent=INV625;VarType=ShV;DupType=.
ch09	42354181	SNP599039	A	G	.	PASS	END=42354181;ChrB=ch09;StartB=54429890;EndB=54429890;Parent=INV625;VarType=ShV;DupType=.
ch09	42354233	SNP599040	C	T	.	PASS	END=42354233;ChrB=ch09;StartB=54429838;EndB=54429838;Parent=INV625;VarType=ShV;DupType=.
ch09	42354283	SNP599041	T	C	.	PASS	END=42354283;ChrB=ch09;StartB=54429788;EndB=54429788;Parent=INV625;VarType=ShV;DupType=.
ch09	42354384	SNP599042	T	A	.	PASS	END=42354384;ChrB=ch09;StartB=54429687;EndB=54429687;Parent=INV625;VarType=ShV;DupType=.
ch09	42354436	SNP599043	G	A	.	PASS	END=42354436;ChrB=ch09;StartB=54429635;EndB=54429635;Parent=INV625;VarType=ShV;DupType=.
ch09	42354471	SNP599044	C	T	.	PASS	END=42354471;ChrB=ch09;StartB=54429600;EndB=54429600;Parent=INV625;VarType=ShV;DupType=.
ch09	42354522	SNP599045	A	C	.	PASS	END=42354522;ChrB=ch09;StartB=54429549;EndB=54429549;Parent=INV625;VarType=ShV;DupType=.
ch09	42354602	SNP599046	G	T	.	PASS	END=42354602;ChrB=ch09;StartB=54429469;EndB=54429469;Parent=INV625;VarType=ShV;DupType=.
ch09	42354760	SNP599047	A	T	.	PASS	END=42354760;ChrB=ch09;StartB=54429311;EndB=54429311;Parent=INV625;VarType=ShV;DupType=.
ch09	42354853	SNP599048	T	A	.	PASS	END=42354853;ChrB=ch09;StartB=54429218;EndB=54429218;Parent=INV625;VarType=ShV;DupType=.
ch09	42354907	SNP599049	T	G	.	PASS	END=42354907;ChrB=ch09;StartB=54429164;EndB=54429164;Parent=INV625;VarType=ShV;DupType=.
ch09	42354970	SNP599050	T	C	.	PASS	END=42354970;ChrB=ch09;StartB=54429101;EndB=54429101;Parent=INV625;VarType=ShV;DupType=.
ch09	42355017	SNP599051	T	G	.	PASS	END=42355017;ChrB=ch09;StartB=54429054;EndB=54429054;Parent=INV625;VarType=ShV;DupType=.
ch09	42355049	SNP599052	A	G	.	PASS	END=42355049;ChrB=ch09;StartB=54429022;EndB=54429022;Parent=INV625;VarType=ShV;DupType=.
ch09	42355078	SNP599053	T	C	.	PASS	END=42355078;ChrB=ch09;StartB=54428993;EndB=54428993;Parent=INV625;VarType=ShV;DupType=.
ch09	42355171	SNP599054	A	G	.	PASS	END=42355171;ChrB=ch09;StartB=54428900;EndB=54428900;Parent=INV625;VarType=ShV;DupType=.
ch09	42355211	SNP599055	G	T	.	PASS	END=42355211;ChrB=ch09;StartB=54428860;EndB=54428860;Parent=INV625;VarType=ShV;DupType=.
ch09	42355212	SNP599056	G	T	.	PASS	END=42355212;ChrB=ch09;StartB=54428859;EndB=54428859;Parent=INV625;VarType=ShV;DupType=.
ch09	42355230	SNP599057	C	T	.	PASS	END=42355230;ChrB=ch09;StartB=54428841;EndB=54428841;Parent=INV625;VarType=ShV;DupType=.
ch09	42355235	SNP599058	A	T	.	PASS	END=42355235;ChrB=ch09;StartB=54428836;EndB=54428836;Parent=INV625;VarType=ShV;DupType=.
ch09	42355248	SNP599059	C	T	.	PASS	END=42355248;ChrB=ch09;StartB=54428823;EndB=54428823;Parent=INV625;VarType=ShV;DupType=.
ch09	42355352	SNP599060	A	G	.	PASS	END=42355352;ChrB=ch09;StartB=54428719;EndB=54428719;Parent=INV625;VarType=ShV;DupType=.
ch09	42355354	SNP599061	A	G	.	PASS	END=42355354;ChrB=ch09;StartB=54428717;EndB=54428717;Parent=INV625;VarType=ShV;DupType=.
ch09	42355387	SNP599062	G	A	.	PASS	END=42355387;ChrB=ch09;StartB=54428684;EndB=54428684;Parent=INV625;VarType=ShV;DupType=.
ch09	42355391	SNP599063	C	T	.	PASS	END=42355391;ChrB=ch09;StartB=54428680;EndB=54428680;Parent=INV625;VarType=ShV;DupType=.
ch09	42355404	INS599064	G	GA	.	PASS	END=42355404;ChrB=ch09;StartB=54428667;EndB=54428666;Parent=INV625;VarType=ShV;DupType=.
ch09	42355435	SNP599065	G	A	.	PASS	END=42355435;ChrB=ch09;StartB=54428635;EndB=54428635;Parent=INV625;VarType=ShV;DupType=.
ch09	42355515	SNP599066	T	C	.	PASS	END=42355515;ChrB=ch09;StartB=54428555;EndB=54428555;Parent=INV625;VarType=ShV;DupType=.
ch09	42355603	HDR1807	N	<HDR>	.	PASS	END=42375420;ChrB=ch09;StartB=54428467;EndB=54405537;Parent=INV625;VarType=ShV;DupType=.
ch09	42375421	INVAL2752	N	<INVAL>	.	PASS	END=42377035;ChrB=ch09;StartB=54405536;EndB=54403903;Parent=INV625;VarType=.;DupType=.
ch09	42375453	SNP599067	T	G	.	PASS	END=42375453;ChrB=ch09;StartB=54405504;EndB=54405504;Parent=INV625;VarType=ShV;DupType=.
ch09	42375484	SNP599068	T	A	.	PASS	END=42375484;ChrB=ch09;StartB=54405473;EndB=54405473;Parent=INV625;VarType=ShV;DupType=.
ch09	42375505	SNP599069	T	C	.	PASS	END=42375505;ChrB=ch09;StartB=54405452;EndB=54405452;Parent=INV625;VarType=ShV;DupType=.
ch09	42375516	SNP599070	G	A	.	PASS	END=42375516;ChrB=ch09;StartB=54405441;EndB=54405441;Parent=INV625;VarType=ShV;DupType=.
ch09	42375520	SNP599071	A	T	.	PASS	END=42375520;ChrB=ch09;StartB=54405437;EndB=54405437;Parent=INV625;VarType=ShV;DupType=.
ch09	42375530	SNP599072	C	T	.	PASS	END=42375530;ChrB=ch09;StartB=54405427;EndB=54405427;Parent=INV625;VarType=ShV;DupType=.
ch09	42375531	SNP599073	G	T	.	PASS	END=42375531;ChrB=ch09;StartB=54405426;EndB=54405426;Parent=INV625;VarType=ShV;DupType=.
ch09	42375574	SNP599074	T	A	.	PASS	END=42375574;ChrB=ch09;StartB=54405383;EndB=54405383;Parent=INV625;VarType=ShV;DupType=.
ch09	42375643	INS599075	A	AA	.	PASS	END=42375643;ChrB=ch09;StartB=54405314;EndB=54405313;Parent=INV625;VarType=ShV;DupType=.
ch09	42375643	INS599076	A	AT	.	PASS	END=42375643;ChrB=ch09;StartB=54405313;EndB=54405312;Parent=INV625;VarType=ShV;DupType=.
ch09	42375657	DEL599077	GA	G	.	PASS	END=42375658;ChrB=ch09;StartB=54405299;EndB=54405299;Parent=INV625;VarType=ShV;DupType=.
ch09	42375668	SNP599078	A	G	.	PASS	END=42375668;ChrB=ch09;StartB=54405288;EndB=54405288;Parent=INV625;VarType=ShV;DupType=.
ch09	42375671	SNP599079	A	G	.	PASS	END=42375671;ChrB=ch09;StartB=54405285;EndB=54405285;Parent=INV625;VarType=ShV;DupType=.
ch09	42375709	INS599080	G	GA	.	PASS	END=42375709;ChrB=ch09;StartB=54405247;EndB=54405246;Parent=INV625;VarType=ShV;DupType=.
ch09	42375728	SNP599081	T	C	.	PASS	END=42375728;ChrB=ch09;StartB=54405227;EndB=54405227;Parent=INV625;VarType=ShV;DupType=.
ch09	42375758	SNP599082	A	C	.	PASS	END=42375758;ChrB=ch09;StartB=54405197;EndB=54405197;Parent=INV625;VarType=ShV;DupType=.
ch09	42375764	DEL599083	GA	G	.	PASS	END=42375765;ChrB=ch09;StartB=54405192;EndB=54405192;Parent=INV625;VarType=ShV;DupType=.
ch09	42375777	DEL599084	CA	C	.	PASS	END=42375778;ChrB=ch09;StartB=54405180;EndB=54405180;Parent=INV625;VarType=ShV;DupType=.
ch09	42375822	SNP599085	C	T	.	PASS	END=42375822;ChrB=ch09;StartB=54405135;EndB=54405135;Parent=INV625;VarType=ShV;DupType=.
ch09	42375835	SNP599086	T	C	.	PASS	END=42375835;ChrB=ch09;StartB=54405122;EndB=54405122;Parent=INV625;VarType=ShV;DupType=.
ch09	42375848	SNP599087	A	T	.	PASS	END=42375848;ChrB=ch09;StartB=54405109;EndB=54405109;Parent=INV625;VarType=ShV;DupType=.
ch09	42375862	SNP599088	A	C	.	PASS	END=42375862;ChrB=ch09;StartB=54405095;EndB=54405095;Parent=INV625;VarType=ShV;DupType=.
ch09	42375891	SNP599089	C	T	.	PASS	END=42375891;ChrB=ch09;StartB=54405066;EndB=54405066;Parent=INV625;VarType=ShV;DupType=.
ch09	42375900	SNP599090	C	G	.	PASS	END=42375900;ChrB=ch09;StartB=54405057;EndB=54405057;Parent=INV625;VarType=ShV;DupType=.
ch09	42375917	SNP599091	C	T	.	PASS	END=42375917;ChrB=ch09;StartB=54405040;EndB=54405040;Parent=INV625;VarType=ShV;DupType=.
ch09	42375926	SNP599092	A	G	.	PASS	END=42375926;ChrB=ch09;StartB=54405031;EndB=54405031;Parent=INV625;VarType=ShV;DupType=.
ch09	42375931	SNP599093	A	G	.	PASS	END=42375931;ChrB=ch09;StartB=54405026;EndB=54405026;Parent=INV625;VarType=ShV;DupType=.
ch09	42375938	SNP599094	A	G	.	PASS	END=42375938;ChrB=ch09;StartB=54405019;EndB=54405019;Parent=INV625;VarType=ShV;DupType=.
ch09	42375985	INS599095	T	TC	.	PASS	END=42375985;ChrB=ch09;StartB=54404972;EndB=54404971;Parent=INV625;VarType=ShV;DupType=.
ch09	42376029	SNP599096	C	A	.	PASS	END=42376029;ChrB=ch09;StartB=54404927;EndB=54404927;Parent=INV625;VarType=ShV;DupType=.
ch09	42376062	SNP599097	A	G	.	PASS	END=42376062;ChrB=ch09;StartB=54404894;EndB=54404894;Parent=INV625;VarType=ShV;DupType=.
ch09	42376063	SNP599098	G	A	.	PASS	END=42376063;ChrB=ch09;StartB=54404893;EndB=54404893;Parent=INV625;VarType=ShV;DupType=.
ch09	42376085	SNP599099	T	A	.	PASS	END=42376085;ChrB=ch09;StartB=54404871;EndB=54404871;Parent=INV625;VarType=ShV;DupType=.
ch09	42376143	SNP599100	G	C	.	PASS	END=42376143;ChrB=ch09;StartB=54404813;EndB=54404813;Parent=INV625;VarType=ShV;DupType=.
ch09	42376265	INS599101	T	TT	.	PASS	END=42376265;ChrB=ch09;StartB=54404691;EndB=54404690;Parent=INV625;VarType=ShV;DupType=.
ch09	42376265	INS599102	T	TC	.	PASS	END=42376265;ChrB=ch09;StartB=54404690;EndB=54404689;Parent=INV625;VarType=ShV;DupType=.
ch09	42376265	INS599103	T	TT	.	PASS	END=42376265;ChrB=ch09;StartB=54404689;EndB=54404688;Parent=INV625;VarType=ShV;DupType=.
ch09	42376265	INS599104	T	TT	.	PASS	END=42376265;ChrB=ch09;StartB=54404688;EndB=54404687;Parent=INV625;VarType=ShV;DupType=.
ch09	42376265	INS599105	T	TT	.	PASS	END=42376265;ChrB=ch09;StartB=54404687;EndB=54404686;Parent=INV625;VarType=ShV;DupType=.
ch09	42376265	INS599106	T	TT	.	PASS	END=42376265;ChrB=ch09;StartB=54404686;EndB=54404685;Parent=INV625;VarType=ShV;DupType=.
ch09	42376265	INS599107	T	TT	.	PASS	END=42376265;ChrB=ch09;StartB=54404685;EndB=54404684;Parent=INV625;VarType=ShV;DupType=.
ch09	42376265	INS599108	T	TT	.	PASS	END=42376265;ChrB=ch09;StartB=54404684;EndB=54404683;Parent=INV625;VarType=ShV;DupType=.
ch09	42376265	INS599109	T	TT	.	PASS	END=42376265;ChrB=ch09;StartB=54404683;EndB=54404682;Parent=INV625;VarType=ShV;DupType=.
ch09	42376265	INS599110	T	TT	.	PASS	END=42376265;ChrB=ch09;StartB=54404682;EndB=54404681;Parent=INV625;VarType=ShV;DupType=.
ch09	42376265	INS599111	T	TT	.	PASS	END=42376265;ChrB=ch09;StartB=54404681;EndB=54404680;Parent=INV625;VarType=ShV;DupType=.
ch09	42376265	INS599112	T	TA	.	PASS	END=42376265;ChrB=ch09;StartB=54404680;EndB=54404679;Parent=INV625;VarType=ShV;DupType=.
ch09	42376311	SNP599113	C	A	.	PASS	END=42376311;ChrB=ch09;StartB=54404633;EndB=54404633;Parent=INV625;VarType=ShV;DupType=.
ch09	42376331	SNP599114	C	T	.	PASS	END=42376331;ChrB=ch09;StartB=54404613;EndB=54404613;Parent=INV625;VarType=ShV;DupType=.
ch09	42376350	SNP599115	G	A	.	PASS	END=42376350;ChrB=ch09;StartB=54404594;EndB=54404594;Parent=INV625;VarType=ShV;DupType=.
ch09	42376418	SNP599116	G	A	.	PASS	END=42376418;ChrB=ch09;StartB=54404526;EndB=54404526;Parent=INV625;VarType=ShV;DupType=.
ch09	42376450	SNP599117	A	T	.	PASS	END=42376450;ChrB=ch09;StartB=54404494;EndB=54404494;Parent=INV625;VarType=ShV;DupType=.
ch09	42376462	DEL599118	CA	C	.	PASS	END=42376463;ChrB=ch09;StartB=54404483;EndB=54404483;Parent=INV625;VarType=ShV;DupType=.
ch09	42376472	SNP599119	A	G	.	PASS	END=42376472;ChrB=ch09;StartB=54404473;EndB=54404473;Parent=INV625;VarType=ShV;DupType=.
ch09	42376505	SNP599120	C	T	.	PASS	END=42376505;ChrB=ch09;StartB=54404440;EndB=54404440;Parent=INV625;VarType=ShV;DupType=.
ch09	42376506	SNP599121	T	C	.	PASS	END=42376506;ChrB=ch09;StartB=54404439;EndB=54404439;Parent=INV625;VarType=ShV;DupType=.
ch09	42376507	SNP599122	C	T	.	PASS	END=42376507;ChrB=ch09;StartB=54404438;EndB=54404438;Parent=INV625;VarType=ShV;DupType=.
ch09	42376513	SNP599123	T	A	.	PASS	END=42376513;ChrB=ch09;StartB=54404432;EndB=54404432;Parent=INV625;VarType=ShV;DupType=.
ch09	42376521	SNP599124	A	G	.	PASS	END=42376521;ChrB=ch09;StartB=54404424;EndB=54404424;Parent=INV625;VarType=ShV;DupType=.
ch09	42376535	SNP599125	A	T	.	PASS	END=42376535;ChrB=ch09;StartB=54404410;EndB=54404410;Parent=INV625;VarType=ShV;DupType=.
ch09	42376554	SNP599126	G	A	.	PASS	END=42376554;ChrB=ch09;StartB=54404391;EndB=54404391;Parent=INV625;VarType=ShV;DupType=.
ch09	42376572	SNP599127	T	C	.	PASS	END=42376572;ChrB=ch09;StartB=54404373;EndB=54404373;Parent=INV625;VarType=ShV;DupType=.
ch09	42376582	SNP599128	C	A	.	PASS	END=42376582;ChrB=ch09;StartB=54404363;EndB=54404363;Parent=INV625;VarType=ShV;DupType=.
ch09	42376587	SNP599129	G	A	.	PASS	END=42376587;ChrB=ch09;StartB=54404358;EndB=54404358;Parent=INV625;VarType=ShV;DupType=.
ch09	42376590	DEL599130	GA	G	.	PASS	END=42376591;ChrB=ch09;StartB=54404356;EndB=54404356;Parent=INV625;VarType=ShV;DupType=.
ch09	42376596	SNP599131	C	T	.	PASS	END=42376596;ChrB=ch09;StartB=54404350;EndB=54404350;Parent=INV625;VarType=ShV;DupType=.
ch09	42376640	SNP599132	C	T	.	PASS	END=42376640;ChrB=ch09;StartB=54404306;EndB=54404306;Parent=INV625;VarType=ShV;DupType=.
ch09	42376646	SNP599133	G	T	.	PASS	END=42376646;ChrB=ch09;StartB=54404300;EndB=54404300;Parent=INV625;VarType=ShV;DupType=.
ch09	42376648	SNP599134	A	G	.	PASS	END=42376648;ChrB=ch09;StartB=54404298;EndB=54404298;Parent=INV625;VarType=ShV;DupType=.
ch09	42376660	SNP599135	G	A	.	PASS	END=42376660;ChrB=ch09;StartB=54404286;EndB=54404286;Parent=INV625;VarType=ShV;DupType=.
ch09	42376662	DEL599136	TC	T	.	PASS	END=42376663;ChrB=ch09;StartB=54404285;EndB=54404285;Parent=INV625;VarType=ShV;DupType=.
ch09	42376691	SNP599137	T	C	.	PASS	END=42376691;ChrB=ch09;StartB=54404256;EndB=54404256;Parent=INV625;VarType=ShV;DupType=.
ch09	42376733	DEL599138	GA	G	.	PASS	END=42376734;ChrB=ch09;StartB=54404215;EndB=54404215;Parent=INV625;VarType=ShV;DupType=.
ch09	42376762	INS599139	A	AT	.	PASS	END=42376762;ChrB=ch09;StartB=54404186;EndB=54404185;Parent=INV625;VarType=ShV;DupType=.
ch09	42376762	INS599140	A	AT	.	PASS	END=42376762;ChrB=ch09;StartB=54404185;EndB=54404184;Parent=INV625;VarType=ShV;DupType=.
ch09	42376802	SNP599141	A	T	.	PASS	END=42376802;ChrB=ch09;StartB=54404144;EndB=54404144;Parent=INV625;VarType=ShV;DupType=.
ch09	42376836	INS599142	A	AA	.	PASS	END=42376836;ChrB=ch09;StartB=54404110;EndB=54404109;Parent=INV625;VarType=ShV;DupType=.
ch09	42376836	INS599143	A	AA	.	PASS	END=42376836;ChrB=ch09;StartB=54404109;EndB=54404108;Parent=INV625;VarType=ShV;DupType=.
ch09	42376836	INS599144	A	AT	.	PASS	END=42376836;ChrB=ch09;StartB=54404108;EndB=54404107;Parent=INV625;VarType=ShV;DupType=.
ch09	42376836	INS599145	A	AA	.	PASS	END=42376836;ChrB=ch09;StartB=54404107;EndB=54404106;Parent=INV625;VarType=ShV;DupType=.
ch09	42376836	INS599146	A	AA	.	PASS	END=42376836;ChrB=ch09;StartB=54404106;EndB=54404105;Parent=INV625;VarType=ShV;DupType=.
ch09	42376836	INS599147	A	AA	.	PASS	END=42376836;ChrB=ch09;StartB=54404105;EndB=54404104;Parent=INV625;VarType=ShV;DupType=.
ch09	42376836	INS599148	A	AA	.	PASS	END=42376836;ChrB=ch09;StartB=54404104;EndB=54404103;Parent=INV625;VarType=ShV;DupType=.
ch09	42376836	INS599149	A	AT	.	PASS	END=42376836;ChrB=ch09;StartB=54404103;EndB=54404102;Parent=INV625;VarType=ShV;DupType=.
ch09	42376842	SNP599150	G	T	.	PASS	END=42376842;ChrB=ch09;StartB=54404096;EndB=54404096;Parent=INV625;VarType=ShV;DupType=.
ch09	42376869	SNP599151	T	C	.	PASS	END=42376869;ChrB=ch09;StartB=54404069;EndB=54404069;Parent=INV625;VarType=ShV;DupType=.
ch09	42376905	SNP599152	G	A	.	PASS	END=42376905;ChrB=ch09;StartB=54404033;EndB=54404033;Parent=INV625;VarType=ShV;DupType=.
ch09	42376934	SNP599153	T	C	.	PASS	END=42376934;ChrB=ch09;StartB=54404004;EndB=54404004;Parent=INV625;VarType=ShV;DupType=.
ch09	42376997	SNP599154	T	C	.	PASS	END=42376997;ChrB=ch09;StartB=54403941;EndB=54403941;Parent=INV625;VarType=ShV;DupType=.
ch09	42376998	SNP599155	T	C	.	PASS	END=42376998;ChrB=ch09;StartB=54403940;EndB=54403940;Parent=INV625;VarType=ShV;DupType=.
ch09	42377036	HDR1808	N	<HDR>	.	PASS	END=42387082;ChrB=ch09;StartB=54403902;EndB=54383407;Parent=INV625;VarType=ShV;DupType=.
ch09	42387083	INVAL2753	N	<INVAL>	.	PASS	END=42396652;ChrB=ch09;StartB=54383406;EndB=54373501;Parent=INV625;VarType=.;DupType=.
ch09	42387218	SNP599156	C	A	.	PASS	END=42387218;ChrB=ch09;StartB=54383271;EndB=54383271;Parent=INV625;VarType=ShV;DupType=.
ch09	42387225	SNP599157	A	T	.	PASS	END=42387225;ChrB=ch09;StartB=54383264;EndB=54383264;Parent=INV625;VarType=ShV;DupType=.
ch09	42387231	SNP599158	G	T	.	PASS	END=42387231;ChrB=ch09;StartB=54383258;EndB=54383258;Parent=INV625;VarType=ShV;DupType=.
ch09	42387243	SNP599159	T	A	.	PASS	END=42387243;ChrB=ch09;StartB=54383246;EndB=54383246;Parent=INV625;VarType=ShV;DupType=.
ch09	42387245	SNP599160	G	T	.	PASS	END=42387245;ChrB=ch09;StartB=54383244;EndB=54383244;Parent=INV625;VarType=ShV;DupType=.
ch09	42387256	SNP599161	T	G	.	PASS	END=42387256;ChrB=ch09;StartB=54383233;EndB=54383233;Parent=INV625;VarType=ShV;DupType=.
ch09	42387263	SNP599162	C	A	.	PASS	END=42387263;ChrB=ch09;StartB=54383226;EndB=54383226;Parent=INV625;VarType=ShV;DupType=.
ch09	42387287	SNP599163	A	G	.	PASS	END=42387287;ChrB=ch09;StartB=54383202;EndB=54383202;Parent=INV625;VarType=ShV;DupType=.
ch09	42387308	SNP599164	C	G	.	PASS	END=42387308;ChrB=ch09;StartB=54383181;EndB=54383181;Parent=INV625;VarType=ShV;DupType=.
ch09	42387379	SNP599165	C	G	.	PASS	END=42387379;ChrB=ch09;StartB=54383110;EndB=54383110;Parent=INV625;VarType=ShV;DupType=.
ch09	42387383	SNP599166	C	G	.	PASS	END=42387383;ChrB=ch09;StartB=54383106;EndB=54383106;Parent=INV625;VarType=ShV;DupType=.
ch09	42387388	SNP599167	G	A	.	PASS	END=42387388;ChrB=ch09;StartB=54383101;EndB=54383101;Parent=INV625;VarType=ShV;DupType=.
ch09	42387394	SNP599168	A	T	.	PASS	END=42387394;ChrB=ch09;StartB=54383095;EndB=54383095;Parent=INV625;VarType=ShV;DupType=.
ch09	42387417	SNP599169	T	G	.	PASS	END=42387417;ChrB=ch09;StartB=54383072;EndB=54383072;Parent=INV625;VarType=ShV;DupType=.
ch09	42387455	SNP599170	C	A	.	PASS	END=42387455;ChrB=ch09;StartB=54383034;EndB=54383034;Parent=INV625;VarType=ShV;DupType=.
ch09	42387494	SNP599171	A	T	.	PASS	END=42387494;ChrB=ch09;StartB=54382995;EndB=54382995;Parent=INV625;VarType=ShV;DupType=.
ch09	42387507	DEL599172	ATTGACCTAATG	A	.	PASS	END=42387518;ChrB=ch09;StartB=54382983;EndB=54382983;Parent=INV625;VarType=ShV;DupType=.
ch09	42387522	SNP599173	T	G	.	PASS	END=42387522;ChrB=ch09;StartB=54382978;EndB=54382978;Parent=INV625;VarType=ShV;DupType=.
ch09	42387586	SNP599174	T	A	.	PASS	END=42387586;ChrB=ch09;StartB=54382914;EndB=54382914;Parent=INV625;VarType=ShV;DupType=.
ch09	42387590	SNP599175	T	C	.	PASS	END=42387590;ChrB=ch09;StartB=54382910;EndB=54382910;Parent=INV625;VarType=ShV;DupType=.
ch09	42387597	SNP599176	C	T	.	PASS	END=42387597;ChrB=ch09;StartB=54382903;EndB=54382903;Parent=INV625;VarType=ShV;DupType=.
ch09	42387624	SNP599177	G	T	.	PASS	END=42387624;ChrB=ch09;StartB=54382876;EndB=54382876;Parent=INV625;VarType=ShV;DupType=.
ch09	42387652	SNP599178	G	A	.	PASS	END=42387652;ChrB=ch09;StartB=54382848;EndB=54382848;Parent=INV625;VarType=ShV;DupType=.
ch09	42387672	SNP599179	A	T	.	PASS	END=42387672;ChrB=ch09;StartB=54382828;EndB=54382828;Parent=INV625;VarType=ShV;DupType=.
ch09	42387744	SNP599180	C	T	.	PASS	END=42387744;ChrB=ch09;StartB=54382756;EndB=54382756;Parent=INV625;VarType=ShV;DupType=.
ch09	42387748	SNP599181	G	T	.	PASS	END=42387748;ChrB=ch09;StartB=54382752;EndB=54382752;Parent=INV625;VarType=ShV;DupType=.
ch09	42387757	SNP599182	C	A	.	PASS	END=42387757;ChrB=ch09;StartB=54382743;EndB=54382743;Parent=INV625;VarType=ShV;DupType=.
ch09	42387823	SNP599183	T	C	.	PASS	END=42387823;ChrB=ch09;StartB=54382677;EndB=54382677;Parent=INV625;VarType=ShV;DupType=.
ch09	42387824	SNP599184	A	G	.	PASS	END=42387824;ChrB=ch09;StartB=54382676;EndB=54382676;Parent=INV625;VarType=ShV;DupType=.
ch09	42387849	SNP599185	G	A	.	PASS	END=42387849;ChrB=ch09;StartB=54382651;EndB=54382651;Parent=INV625;VarType=ShV;DupType=.
ch09	42387850	SNP599186	T	A	.	PASS	END=42387850;ChrB=ch09;StartB=54382650;EndB=54382650;Parent=INV625;VarType=ShV;DupType=.
ch09	42387892	SNP599187	C	A	.	PASS	END=42387892;ChrB=ch09;StartB=54382608;EndB=54382608;Parent=INV625;VarType=ShV;DupType=.
ch09	42387896	SNP599188	A	T	.	PASS	END=42387896;ChrB=ch09;StartB=54382604;EndB=54382604;Parent=INV625;VarType=ShV;DupType=.
ch09	42387900	SNP599189	C	A	.	PASS	END=42387900;ChrB=ch09;StartB=54382600;EndB=54382600;Parent=INV625;VarType=ShV;DupType=.
ch09	42387909	SNP599190	G	T	.	PASS	END=42387909;ChrB=ch09;StartB=54382591;EndB=54382591;Parent=INV625;VarType=ShV;DupType=.
ch09	42387927	SNP599191	T	G	.	PASS	END=42387927;ChrB=ch09;StartB=54382573;EndB=54382573;Parent=INV625;VarType=ShV;DupType=.
ch09	42387942	SNP599192	T	C	.	PASS	END=42387942;ChrB=ch09;StartB=54382558;EndB=54382558;Parent=INV625;VarType=ShV;DupType=.
ch09	42387962	SNP599193	A	C	.	PASS	END=42387962;ChrB=ch09;StartB=54382538;EndB=54382538;Parent=INV625;VarType=ShV;DupType=.
ch09	42387973	SNP599194	C	G	.	PASS	END=42387973;ChrB=ch09;StartB=54382527;EndB=54382527;Parent=INV625;VarType=ShV;DupType=.
ch09	42387998	SNP599195	T	C	.	PASS	END=42387998;ChrB=ch09;StartB=54382502;EndB=54382502;Parent=INV625;VarType=ShV;DupType=.
ch09	42388020	SNP599196	A	G	.	PASS	END=42388020;ChrB=ch09;StartB=54382480;EndB=54382480;Parent=INV625;VarType=ShV;DupType=.
ch09	42388030	SNP599197	A	G	.	PASS	END=42388030;ChrB=ch09;StartB=54382470;EndB=54382470;Parent=INV625;VarType=ShV;DupType=.
ch09	42388044	SNP599198	A	G	.	PASS	END=42388044;ChrB=ch09;StartB=54382456;EndB=54382456;Parent=INV625;VarType=ShV;DupType=.
ch09	42388050	SNP599199	A	T	.	PASS	END=42388050;ChrB=ch09;StartB=54382450;EndB=54382450;Parent=INV625;VarType=ShV;DupType=.
ch09	42388069	SNP599200	G	A	.	PASS	END=42388069;ChrB=ch09;StartB=54382431;EndB=54382431;Parent=INV625;VarType=ShV;DupType=.
ch09	42388075	SNP599201	T	C	.	PASS	END=42388075;ChrB=ch09;StartB=54382425;EndB=54382425;Parent=INV625;VarType=ShV;DupType=.
ch09	42388079	SNP599202	A	C	.	PASS	END=42388079;ChrB=ch09;StartB=54382421;EndB=54382421;Parent=INV625;VarType=ShV;DupType=.
ch09	42388080	SNP599203	C	T	.	PASS	END=42388080;ChrB=ch09;StartB=54382420;EndB=54382420;Parent=INV625;VarType=ShV;DupType=.
ch09	42388094	SNP599204	T	C	.	PASS	END=42388094;ChrB=ch09;StartB=54382406;EndB=54382406;Parent=INV625;VarType=ShV;DupType=.
ch09	42388125	SNP599205	A	G	.	PASS	END=42388125;ChrB=ch09;StartB=54382375;EndB=54382375;Parent=INV625;VarType=ShV;DupType=.
ch09	42388135	SNP599206	C	T	.	PASS	END=42388135;ChrB=ch09;StartB=54382365;EndB=54382365;Parent=INV625;VarType=ShV;DupType=.
ch09	42388138	SNP599207	G	C	.	PASS	END=42388138;ChrB=ch09;StartB=54382362;EndB=54382362;Parent=INV625;VarType=ShV;DupType=.
ch09	42388196	SNP599208	T	A	.	PASS	END=42388196;ChrB=ch09;StartB=54382304;EndB=54382304;Parent=INV625;VarType=ShV;DupType=.
ch09	42388198	SNP599209	T	G	.	PASS	END=42388198;ChrB=ch09;StartB=54382302;EndB=54382302;Parent=INV625;VarType=ShV;DupType=.
ch09	42388294	SNP599210	T	G	.	PASS	END=42388294;ChrB=ch09;StartB=54382206;EndB=54382206;Parent=INV625;VarType=ShV;DupType=.
ch09	42388295	SNP599211	C	T	.	PASS	END=42388295;ChrB=ch09;StartB=54382205;EndB=54382205;Parent=INV625;VarType=ShV;DupType=.
ch09	42388347	SNP599212	A	G	.	PASS	END=42388347;ChrB=ch09;StartB=54382153;EndB=54382153;Parent=INV625;VarType=ShV;DupType=.
ch09	42388413	SNP599213	C	T	.	PASS	END=42388413;ChrB=ch09;StartB=54382087;EndB=54382087;Parent=INV625;VarType=ShV;DupType=.
ch09	42388430	SNP599214	G	A	.	PASS	END=42388430;ChrB=ch09;StartB=54382070;EndB=54382070;Parent=INV625;VarType=ShV;DupType=.
ch09	42388454	SNP599215	T	G	.	PASS	END=42388454;ChrB=ch09;StartB=54382046;EndB=54382046;Parent=INV625;VarType=ShV;DupType=.
ch09	42388461	SNP599216	A	T	.	PASS	END=42388461;ChrB=ch09;StartB=54382039;EndB=54382039;Parent=INV625;VarType=ShV;DupType=.
ch09	42388472	DEL599217	TA	T	.	PASS	END=42388473;ChrB=ch09;StartB=54382029;EndB=54382029;Parent=INV625;VarType=ShV;DupType=.
ch09	42388492	SNP599218	C	A	.	PASS	END=42388492;ChrB=ch09;StartB=54382009;EndB=54382009;Parent=INV625;VarType=ShV;DupType=.
ch09	42388498	SNP599219	T	A	.	PASS	END=42388498;ChrB=ch09;StartB=54382003;EndB=54382003;Parent=INV625;VarType=ShV;DupType=.
ch09	42388544	SNP599220	G	C	.	PASS	END=42388544;ChrB=ch09;StartB=54381957;EndB=54381957;Parent=INV625;VarType=ShV;DupType=.
ch09	42388564	SNP599221	T	C	.	PASS	END=42388564;ChrB=ch09;StartB=54381937;EndB=54381937;Parent=INV625;VarType=ShV;DupType=.
ch09	42388571	SNP599222	A	G	.	PASS	END=42388571;ChrB=ch09;StartB=54381930;EndB=54381930;Parent=INV625;VarType=ShV;DupType=.
ch09	42388576	SNP599223	G	A	.	PASS	END=42388576;ChrB=ch09;StartB=54381925;EndB=54381925;Parent=INV625;VarType=ShV;DupType=.
ch09	42388580	SNP599224	C	A	.	PASS	END=42388580;ChrB=ch09;StartB=54381921;EndB=54381921;Parent=INV625;VarType=ShV;DupType=.
ch09	42388582	DEL599225	CT	C	.	PASS	END=42388583;ChrB=ch09;StartB=54381920;EndB=54381920;Parent=INV625;VarType=ShV;DupType=.
ch09	42388584	SNP599226	T	C	.	PASS	END=42388584;ChrB=ch09;StartB=54381918;EndB=54381918;Parent=INV625;VarType=ShV;DupType=.
ch09	42388588	SNP599227	G	A	.	PASS	END=42388588;ChrB=ch09;StartB=54381914;EndB=54381914;Parent=INV625;VarType=ShV;DupType=.
ch09	42388654	SNP599228	A	G	.	PASS	END=42388654;ChrB=ch09;StartB=54381848;EndB=54381848;Parent=INV625;VarType=ShV;DupType=.
ch09	42388659	DEL599229	AT	A	.	PASS	END=42388660;ChrB=ch09;StartB=54381844;EndB=54381844;Parent=INV625;VarType=ShV;DupType=.
ch09	42388710	SNP599230	A	T	.	PASS	END=42388710;ChrB=ch09;StartB=54381793;EndB=54381793;Parent=INV625;VarType=ShV;DupType=.
ch09	42388732	SNP599231	C	G	.	PASS	END=42388732;ChrB=ch09;StartB=54381771;EndB=54381771;Parent=INV625;VarType=ShV;DupType=.
ch09	42388740	SNP599232	A	T	.	PASS	END=42388740;ChrB=ch09;StartB=54381763;EndB=54381763;Parent=INV625;VarType=ShV;DupType=.
ch09	42388753	SNP599233	A	G	.	PASS	END=42388753;ChrB=ch09;StartB=54381750;EndB=54381750;Parent=INV625;VarType=ShV;DupType=.
ch09	42388791	SNP599234	T	G	.	PASS	END=42388791;ChrB=ch09;StartB=54381712;EndB=54381712;Parent=INV625;VarType=ShV;DupType=.
ch09	42388806	SNP599235	C	A	.	PASS	END=42388806;ChrB=ch09;StartB=54381697;EndB=54381697;Parent=INV625;VarType=ShV;DupType=.
ch09	42388816	SNP599236	C	T	.	PASS	END=42388816;ChrB=ch09;StartB=54381687;EndB=54381687;Parent=INV625;VarType=ShV;DupType=.
ch09	42388845	SNP599237	A	C	.	PASS	END=42388845;ChrB=ch09;StartB=54381658;EndB=54381658;Parent=INV625;VarType=ShV;DupType=.
ch09	42388852	SNP599238	C	A	.	PASS	END=42388852;ChrB=ch09;StartB=54381651;EndB=54381651;Parent=INV625;VarType=ShV;DupType=.
ch09	42388866	SNP599239	A	G	.	PASS	END=42388866;ChrB=ch09;StartB=54381637;EndB=54381637;Parent=INV625;VarType=ShV;DupType=.
ch09	42388933	SNP599240	G	T	.	PASS	END=42388933;ChrB=ch09;StartB=54381570;EndB=54381570;Parent=INV625;VarType=ShV;DupType=.
ch09	42388936	SNP599241	G	A	.	PASS	END=42388936;ChrB=ch09;StartB=54381567;EndB=54381567;Parent=INV625;VarType=ShV;DupType=.
ch09	42388955	SNP599242	C	T	.	PASS	END=42388955;ChrB=ch09;StartB=54381548;EndB=54381548;Parent=INV625;VarType=ShV;DupType=.
ch09	42388965	SNP599243	A	G	.	PASS	END=42388965;ChrB=ch09;StartB=54381538;EndB=54381538;Parent=INV625;VarType=ShV;DupType=.
ch09	42388990	SNP599244	C	T	.	PASS	END=42388990;ChrB=ch09;StartB=54381513;EndB=54381513;Parent=INV625;VarType=ShV;DupType=.
ch09	42389012	SNP599245	A	T	.	PASS	END=42389012;ChrB=ch09;StartB=54381491;EndB=54381491;Parent=INV625;VarType=ShV;DupType=.
ch09	42389013	SNP599246	A	C	.	PASS	END=42389013;ChrB=ch09;StartB=54381490;EndB=54381490;Parent=INV625;VarType=ShV;DupType=.
ch09	42389026	SNP599247	A	G	.	PASS	END=42389026;ChrB=ch09;StartB=54381477;EndB=54381477;Parent=INV625;VarType=ShV;DupType=.
ch09	42389038	SNP599248	A	G	.	PASS	END=42389038;ChrB=ch09;StartB=54381465;EndB=54381465;Parent=INV625;VarType=ShV;DupType=.
ch09	42389057	SNP599249	T	G	.	PASS	END=42389057;ChrB=ch09;StartB=54381446;EndB=54381446;Parent=INV625;VarType=ShV;DupType=.
ch09	42389183	SNP599250	A	G	.	PASS	END=42389183;ChrB=ch09;StartB=54381320;EndB=54381320;Parent=INV625;VarType=ShV;DupType=.
ch09	42389279	SNP599251	G	T	.	PASS	END=42389279;ChrB=ch09;StartB=54381224;EndB=54381224;Parent=INV625;VarType=ShV;DupType=.
ch09	42389296	SNP599252	G	T	.	PASS	END=42389296;ChrB=ch09;StartB=54381207;EndB=54381207;Parent=INV625;VarType=ShV;DupType=.
ch09	42389346	SNP599253	C	T	.	PASS	END=42389346;ChrB=ch09;StartB=54381157;EndB=54381157;Parent=INV625;VarType=ShV;DupType=.
ch09	42389363	SNP599254	T	C	.	PASS	END=42389363;ChrB=ch09;StartB=54381140;EndB=54381140;Parent=INV625;VarType=ShV;DupType=.
ch09	42389403	SNP599255	G	C	.	PASS	END=42389403;ChrB=ch09;StartB=54381100;EndB=54381100;Parent=INV625;VarType=ShV;DupType=.
ch09	42389436	SNP599256	G	T	.	PASS	END=42389436;ChrB=ch09;StartB=54381067;EndB=54381067;Parent=INV625;VarType=ShV;DupType=.
ch09	42389583	SNP599257	T	A	.	PASS	END=42389583;ChrB=ch09;StartB=54380920;EndB=54380920;Parent=INV625;VarType=ShV;DupType=.
ch09	42389667	SNP599258	G	T	.	PASS	END=42389667;ChrB=ch09;StartB=54380836;EndB=54380836;Parent=INV625;VarType=ShV;DupType=.
ch09	42389678	SNP599259	T	G	.	PASS	END=42389678;ChrB=ch09;StartB=54380825;EndB=54380825;Parent=INV625;VarType=ShV;DupType=.
ch09	42389694	SNP599260	A	T	.	PASS	END=42389694;ChrB=ch09;StartB=54380809;EndB=54380809;Parent=INV625;VarType=ShV;DupType=.
ch09	42389721	SNP599261	T	G	.	PASS	END=42389721;ChrB=ch09;StartB=54380782;EndB=54380782;Parent=INV625;VarType=ShV;DupType=.
ch09	42389730	INS599262	G	GT	.	PASS	END=42389730;ChrB=ch09;StartB=54380773;EndB=54380772;Parent=INV625;VarType=ShV;DupType=.
ch09	42389744	SNP599263	G	C	.	PASS	END=42389744;ChrB=ch09;StartB=54380758;EndB=54380758;Parent=INV625;VarType=ShV;DupType=.
ch09	42389758	SNP599264	T	G	.	PASS	END=42389758;ChrB=ch09;StartB=54380744;EndB=54380744;Parent=INV625;VarType=ShV;DupType=.
ch09	42389761	SNP599265	T	G	.	PASS	END=42389761;ChrB=ch09;StartB=54380741;EndB=54380741;Parent=INV625;VarType=ShV;DupType=.
ch09	42389775	SNP599266	A	T	.	PASS	END=42389775;ChrB=ch09;StartB=54380727;EndB=54380727;Parent=INV625;VarType=ShV;DupType=.
ch09	42389865	SNP599267	G	A	.	PASS	END=42389865;ChrB=ch09;StartB=54380637;EndB=54380637;Parent=INV625;VarType=ShV;DupType=.
ch09	42389878	SNP599268	A	C	.	PASS	END=42389878;ChrB=ch09;StartB=54380624;EndB=54380624;Parent=INV625;VarType=ShV;DupType=.
ch09	42389882	SNP599269	T	A	.	PASS	END=42389882;ChrB=ch09;StartB=54380620;EndB=54380620;Parent=INV625;VarType=ShV;DupType=.
ch09	42389896	SNP599270	G	C	.	PASS	END=42389896;ChrB=ch09;StartB=54380606;EndB=54380606;Parent=INV625;VarType=ShV;DupType=.
ch09	42389907	SNP599271	A	G	.	PASS	END=42389907;ChrB=ch09;StartB=54380595;EndB=54380595;Parent=INV625;VarType=ShV;DupType=.
ch09	42389920	SNP599272	T	G	.	PASS	END=42389920;ChrB=ch09;StartB=54380582;EndB=54380582;Parent=INV625;VarType=ShV;DupType=.
ch09	42389923	SNP599273	T	A	.	PASS	END=42389923;ChrB=ch09;StartB=54380579;EndB=54380579;Parent=INV625;VarType=ShV;DupType=.
ch09	42389936	INS599274	G	GA	.	PASS	END=42389936;ChrB=ch09;StartB=54380566;EndB=54380565;Parent=INV625;VarType=ShV;DupType=.
ch09	42389936	INS599275	G	GC	.	PASS	END=42389936;ChrB=ch09;StartB=54380565;EndB=54380564;Parent=INV625;VarType=ShV;DupType=.
ch09	42389936	INS599276	G	GC	.	PASS	END=42389936;ChrB=ch09;StartB=54380564;EndB=54380563;Parent=INV625;VarType=ShV;DupType=.
ch09	42389936	INS599277	G	GG	.	PASS	END=42389936;ChrB=ch09;StartB=54380563;EndB=54380562;Parent=INV625;VarType=ShV;DupType=.
ch09	42389936	INS599278	G	GT	.	PASS	END=42389936;ChrB=ch09;StartB=54380562;EndB=54380561;Parent=INV625;VarType=ShV;DupType=.
ch09	42389936	INS599279	G	GA	.	PASS	END=42389936;ChrB=ch09;StartB=54380561;EndB=54380560;Parent=INV625;VarType=ShV;DupType=.
ch09	42389936	INS599280	G	GG	.	PASS	END=42389936;ChrB=ch09;StartB=54380560;EndB=54380559;Parent=INV625;VarType=ShV;DupType=.
ch09	42389936	INS599281	G	GC	.	PASS	END=42389936;ChrB=ch09;StartB=54380559;EndB=54380558;Parent=INV625;VarType=ShV;DupType=.
ch09	42389936	INS599282	G	GA	.	PASS	END=42389936;ChrB=ch09;StartB=54380558;EndB=54380557;Parent=INV625;VarType=ShV;DupType=.
ch09	42389936	INS599283	G	GT	.	PASS	END=42389936;ChrB=ch09;StartB=54380557;EndB=54380556;Parent=INV625;VarType=ShV;DupType=.
ch09	42389936	INS599284	G	GC	.	PASS	END=42389936;ChrB=ch09;StartB=54380556;EndB=54380555;Parent=INV625;VarType=ShV;DupType=.
ch09	42389936	INS599285	G	GG	.	PASS	END=42389936;ChrB=ch09;StartB=54380555;EndB=54380554;Parent=INV625;VarType=ShV;DupType=.
ch09	42389936	INS599286	G	GT	.	PASS	END=42389936;ChrB=ch09;StartB=54380554;EndB=54380553;Parent=INV625;VarType=ShV;DupType=.
ch09	42389936	INS599287	G	GT	.	PASS	END=42389936;ChrB=ch09;StartB=54380553;EndB=54380552;Parent=INV625;VarType=ShV;DupType=.
ch09	42389936	INS599288	G	GT	.	PASS	END=42389936;ChrB=ch09;StartB=54380552;EndB=54380551;Parent=INV625;VarType=ShV;DupType=.
ch09	42389936	INS599289	G	GA	.	PASS	END=42389936;ChrB=ch09;StartB=54380551;EndB=54380550;Parent=INV625;VarType=ShV;DupType=.
ch09	42389936	INS599290	G	GA	.	PASS	END=42389936;ChrB=ch09;StartB=54380550;EndB=54380549;Parent=INV625;VarType=ShV;DupType=.
ch09	42389936	INS599291	G	GG	.	PASS	END=42389936;ChrB=ch09;StartB=54380549;EndB=54380548;Parent=INV625;VarType=ShV;DupType=.
ch09	42389936	INS599292	G	GA	.	PASS	END=42389936;ChrB=ch09;StartB=54380548;EndB=54380547;Parent=INV625;VarType=ShV;DupType=.
ch09	42389936	INS599293	G	GG	.	PASS	END=42389936;ChrB=ch09;StartB=54380547;EndB=54380546;Parent=INV625;VarType=ShV;DupType=.
ch09	42389936	INS599294	G	GA	.	PASS	END=42389936;ChrB=ch09;StartB=54380546;EndB=54380545;Parent=INV625;VarType=ShV;DupType=.
ch09	42389936	INS599295	G	GA	.	PASS	END=42389936;ChrB=ch09;StartB=54380545;EndB=54380544;Parent=INV625;VarType=ShV;DupType=.
ch09	42389936	INS599296	G	GG	.	PASS	END=42389936;ChrB=ch09;StartB=54380544;EndB=54380543;Parent=INV625;VarType=ShV;DupType=.
ch09	42389936	INS599297	G	GT	.	PASS	END=42389936;ChrB=ch09;StartB=54380543;EndB=54380542;Parent=INV625;VarType=ShV;DupType=.
ch09	42389936	INS599298	G	GT	.	PASS	END=42389936;ChrB=ch09;StartB=54380542;EndB=54380541;Parent=INV625;VarType=ShV;DupType=.
ch09	42389936	INS599299	G	GG	.	PASS	END=42389936;ChrB=ch09;StartB=54380541;EndB=54380540;Parent=INV625;VarType=ShV;DupType=.
ch09	42389936	INS599300	G	GA	.	PASS	END=42389936;ChrB=ch09;StartB=54380540;EndB=54380539;Parent=INV625;VarType=ShV;DupType=.
ch09	42389936	INS599301	G	GA	.	PASS	END=42389936;ChrB=ch09;StartB=54380539;EndB=54380538;Parent=INV625;VarType=ShV;DupType=.
ch09	42389936	INS599302	G	GG	.	PASS	END=42389936;ChrB=ch09;StartB=54380538;EndB=54380537;Parent=INV625;VarType=ShV;DupType=.
ch09	42389936	INS599303	G	GT	.	PASS	END=42389936;ChrB=ch09;StartB=54380537;EndB=54380536;Parent=INV625;VarType=ShV;DupType=.
ch09	42389936	INS599304	G	GA	.	PASS	END=42389936;ChrB=ch09;StartB=54380536;EndB=54380535;Parent=INV625;VarType=ShV;DupType=.
ch09	42389936	INS599305	G	GT	.	PASS	END=42389936;ChrB=ch09;StartB=54380535;EndB=54380534;Parent=INV625;VarType=ShV;DupType=.
ch09	42389936	INS599306	G	GG	.	PASS	END=42389936;ChrB=ch09;StartB=54380534;EndB=54380533;Parent=INV625;VarType=ShV;DupType=.
ch09	42389936	INS599307	G	GT	.	PASS	END=42389936;ChrB=ch09;StartB=54380533;EndB=54380532;Parent=INV625;VarType=ShV;DupType=.
ch09	42389936	INS599308	G	GC	.	PASS	END=42389936;ChrB=ch09;StartB=54380532;EndB=54380531;Parent=INV625;VarType=ShV;DupType=.
ch09	42389936	INS599309	G	GC	.	PASS	END=42389936;ChrB=ch09;StartB=54380531;EndB=54380530;Parent=INV625;VarType=ShV;DupType=.
ch09	42389936	INS599310	G	GT	.	PASS	END=42389936;ChrB=ch09;StartB=54380530;EndB=54380529;Parent=INV625;VarType=ShV;DupType=.
ch09	42389936	INS599311	G	GC	.	PASS	END=42389936;ChrB=ch09;StartB=54380529;EndB=54380528;Parent=INV625;VarType=ShV;DupType=.
ch09	42389936	INS599312	G	GA	.	PASS	END=42389936;ChrB=ch09;StartB=54380528;EndB=54380527;Parent=INV625;VarType=ShV;DupType=.
ch09	42389936	INS599313	G	GA	.	PASS	END=42389936;ChrB=ch09;StartB=54380527;EndB=54380526;Parent=INV625;VarType=ShV;DupType=.
ch09	42389936	INS599314	G	GT	.	PASS	END=42389936;ChrB=ch09;StartB=54380526;EndB=54380525;Parent=INV625;VarType=ShV;DupType=.
ch09	42389936	INS599315	G	GT	.	PASS	END=42389936;ChrB=ch09;StartB=54380525;EndB=54380524;Parent=INV625;VarType=ShV;DupType=.
ch09	42389936	INS599316	G	GG	.	PASS	END=42389936;ChrB=ch09;StartB=54380524;EndB=54380523;Parent=INV625;VarType=ShV;DupType=.
ch09	42389936	INS599317	G	GA	.	PASS	END=42389936;ChrB=ch09;StartB=54380523;EndB=54380522;Parent=INV625;VarType=ShV;DupType=.
ch09	42389936	INS599318	G	GC	.	PASS	END=42389936;ChrB=ch09;StartB=54380522;EndB=54380521;Parent=INV625;VarType=ShV;DupType=.
ch09	42389936	INS599319	G	GT	.	PASS	END=42389936;ChrB=ch09;StartB=54380521;EndB=54380520;Parent=INV625;VarType=ShV;DupType=.
ch09	42389936	INS599320	G	GC	.	PASS	END=42389936;ChrB=ch09;StartB=54380520;EndB=54380519;Parent=INV625;VarType=ShV;DupType=.
ch09	42389936	INS599321	G	GG	.	PASS	END=42389936;ChrB=ch09;StartB=54380519;EndB=54380518;Parent=INV625;VarType=ShV;DupType=.
ch09	42389936	INS599322	G	GA	.	PASS	END=42389936;ChrB=ch09;StartB=54380518;EndB=54380517;Parent=INV625;VarType=ShV;DupType=.
ch09	42389936	INS599323	G	GG	.	PASS	END=42389936;ChrB=ch09;StartB=54380517;EndB=54380516;Parent=INV625;VarType=ShV;DupType=.
ch09	42389936	INS599324	G	GG	.	PASS	END=42389936;ChrB=ch09;StartB=54380516;EndB=54380515;Parent=INV625;VarType=ShV;DupType=.
ch09	42389936	INS599325	G	GG	.	PASS	END=42389936;ChrB=ch09;StartB=54380515;EndB=54380514;Parent=INV625;VarType=ShV;DupType=.
ch09	42389936	INS599326	G	GC	.	PASS	END=42389936;ChrB=ch09;StartB=54380514;EndB=54380513;Parent=INV625;VarType=ShV;DupType=.
ch09	42389936	INS599327	G	GA	.	PASS	END=42389936;ChrB=ch09;StartB=54380513;EndB=54380512;Parent=INV625;VarType=ShV;DupType=.
ch09	42389936	INS599328	G	GT	.	PASS	END=42389936;ChrB=ch09;StartB=54380512;EndB=54380511;Parent=INV625;VarType=ShV;DupType=.
ch09	42389936	INS599329	G	GA	.	PASS	END=42389936;ChrB=ch09;StartB=54380511;EndB=54380510;Parent=INV625;VarType=ShV;DupType=.
ch09	42389936	INS599330	G	GT	.	PASS	END=42389936;ChrB=ch09;StartB=54380510;EndB=54380509;Parent=INV625;VarType=ShV;DupType=.
ch09	42389936	INS599331	G	GA	.	PASS	END=42389936;ChrB=ch09;StartB=54380509;EndB=54380508;Parent=INV625;VarType=ShV;DupType=.
ch09	42389936	INS599332	G	GT	.	PASS	END=42389936;ChrB=ch09;StartB=54380508;EndB=54380507;Parent=INV625;VarType=ShV;DupType=.
ch09	42389936	INS599333	G	GG	.	PASS	END=42389936;ChrB=ch09;StartB=54380507;EndB=54380506;Parent=INV625;VarType=ShV;DupType=.
ch09	42389936	INS599334	G	GT	.	PASS	END=42389936;ChrB=ch09;StartB=54380506;EndB=54380505;Parent=INV625;VarType=ShV;DupType=.
ch09	42389936	INS599335	G	GC	.	PASS	END=42389936;ChrB=ch09;StartB=54380505;EndB=54380504;Parent=INV625;VarType=ShV;DupType=.
ch09	42389936	INS599336	G	GT	.	PASS	END=42389936;ChrB=ch09;StartB=54380504;EndB=54380503;Parent=INV625;VarType=ShV;DupType=.
ch09	42389936	INS599337	G	GT	.	PASS	END=42389936;ChrB=ch09;StartB=54380503;EndB=54380502;Parent=INV625;VarType=ShV;DupType=.
ch09	42389936	INS599338	G	GT	.	PASS	END=42389936;ChrB=ch09;StartB=54380502;EndB=54380501;Parent=INV625;VarType=ShV;DupType=.
ch09	42389936	INS599339	G	GT	.	PASS	END=42389936;ChrB=ch09;StartB=54380501;EndB=54380500;Parent=INV625;VarType=ShV;DupType=.
ch09	42389936	INS599340	G	GG	.	PASS	END=42389936;ChrB=ch09;StartB=54380500;EndB=54380499;Parent=INV625;VarType=ShV;DupType=.
ch09	42389936	INS599341	G	GT	.	PASS	END=42389936;ChrB=ch09;StartB=54380499;EndB=54380498;Parent=INV625;VarType=ShV;DupType=.
ch09	42389936	INS599342	G	GG	.	PASS	END=42389936;ChrB=ch09;StartB=54380498;EndB=54380497;Parent=INV625;VarType=ShV;DupType=.
ch09	42389936	INS599343	G	GT	.	PASS	END=42389936;ChrB=ch09;StartB=54380497;EndB=54380496;Parent=INV625;VarType=ShV;DupType=.
ch09	42389936	INS599344	G	GT	.	PASS	END=42389936;ChrB=ch09;StartB=54380496;EndB=54380495;Parent=INV625;VarType=ShV;DupType=.
ch09	42389936	INS599345	G	GT	.	PASS	END=42389936;ChrB=ch09;StartB=54380495;EndB=54380494;Parent=INV625;VarType=ShV;DupType=.
ch09	42389936	INS599346	G	GC	.	PASS	END=42389936;ChrB=ch09;StartB=54380494;EndB=54380493;Parent=INV625;VarType=ShV;DupType=.
ch09	42389936	INS599347	G	GC	.	PASS	END=42389936;ChrB=ch09;StartB=54380493;EndB=54380492;Parent=INV625;VarType=ShV;DupType=.
ch09	42389936	INS599348	G	GA	.	PASS	END=42389936;ChrB=ch09;StartB=54380492;EndB=54380491;Parent=INV625;VarType=ShV;DupType=.
ch09	42389936	INS599349	G	GT	.	PASS	END=42389936;ChrB=ch09;StartB=54380491;EndB=54380490;Parent=INV625;VarType=ShV;DupType=.
ch09	42389936	INS599350	G	GT	.	PASS	END=42389936;ChrB=ch09;StartB=54380490;EndB=54380489;Parent=INV625;VarType=ShV;DupType=.
ch09	42389936	INS599351	G	GT	.	PASS	END=42389936;ChrB=ch09;StartB=54380489;EndB=54380488;Parent=INV625;VarType=ShV;DupType=.
ch09	42389936	INS599352	G	GG	.	PASS	END=42389936;ChrB=ch09;StartB=54380488;EndB=54380487;Parent=INV625;VarType=ShV;DupType=.
ch09	42389936	INS599353	G	GA	.	PASS	END=42389936;ChrB=ch09;StartB=54380487;EndB=54380486;Parent=INV625;VarType=ShV;DupType=.
ch09	42389936	INS599354	G	GA	.	PASS	END=42389936;ChrB=ch09;StartB=54380486;EndB=54380485;Parent=INV625;VarType=ShV;DupType=.
ch09	42389936	INS599355	G	GG	.	PASS	END=42389936;ChrB=ch09;StartB=54380485;EndB=54380484;Parent=INV625;VarType=ShV;DupType=.
ch09	42389936	INS599356	G	GT	.	PASS	END=42389936;ChrB=ch09;StartB=54380484;EndB=54380483;Parent=INV625;VarType=ShV;DupType=.
ch09	42389936	INS599357	G	GG	.	PASS	END=42389936;ChrB=ch09;StartB=54380483;EndB=54380482;Parent=INV625;VarType=ShV;DupType=.
ch09	42389936	INS599358	G	GT	.	PASS	END=42389936;ChrB=ch09;StartB=54380482;EndB=54380481;Parent=INV625;VarType=ShV;DupType=.
ch09	42389936	INS599359	G	GT	.	PASS	END=42389936;ChrB=ch09;StartB=54380481;EndB=54380480;Parent=INV625;VarType=ShV;DupType=.
ch09	42389936	INS599360	G	GG	.	PASS	END=42389936;ChrB=ch09;StartB=54380480;EndB=54380479;Parent=INV625;VarType=ShV;DupType=.
ch09	42389936	INS599361	G	GT	.	PASS	END=42389936;ChrB=ch09;StartB=54380479;EndB=54380478;Parent=INV625;VarType=ShV;DupType=.
ch09	42389936	INS599362	G	GA	.	PASS	END=42389936;ChrB=ch09;StartB=54380478;EndB=54380477;Parent=INV625;VarType=ShV;DupType=.
ch09	42389936	INS599363	G	GA	.	PASS	END=42389936;ChrB=ch09;StartB=54380477;EndB=54380476;Parent=INV625;VarType=ShV;DupType=.
ch09	42389936	INS599364	G	GT	.	PASS	END=42389936;ChrB=ch09;StartB=54380476;EndB=54380475;Parent=INV625;VarType=ShV;DupType=.
ch09	42389936	INS599365	G	GA	.	PASS	END=42389936;ChrB=ch09;StartB=54380475;EndB=54380474;Parent=INV625;VarType=ShV;DupType=.
ch09	42389936	INS599366	G	GC	.	PASS	END=42389936;ChrB=ch09;StartB=54380474;EndB=54380473;Parent=INV625;VarType=ShV;DupType=.
ch09	42389936	INS599367	G	GA	.	PASS	END=42389936;ChrB=ch09;StartB=54380473;EndB=54380472;Parent=INV625;VarType=ShV;DupType=.
ch09	42389936	INS599368	G	GC	.	PASS	END=42389936;ChrB=ch09;StartB=54380472;EndB=54380471;Parent=INV625;VarType=ShV;DupType=.
ch09	42389936	INS599369	G	GT	.	PASS	END=42389936;ChrB=ch09;StartB=54380471;EndB=54380470;Parent=INV625;VarType=ShV;DupType=.
ch09	42389936	INS599370	G	GA	.	PASS	END=42389936;ChrB=ch09;StartB=54380470;EndB=54380469;Parent=INV625;VarType=ShV;DupType=.
ch09	42389936	INS599371	G	GA	.	PASS	END=42389936;ChrB=ch09;StartB=54380469;EndB=54380468;Parent=INV625;VarType=ShV;DupType=.
ch09	42389936	INS599372	G	GG	.	PASS	END=42389936;ChrB=ch09;StartB=54380468;EndB=54380467;Parent=INV625;VarType=ShV;DupType=.
ch09	42389936	INS599373	G	GT	.	PASS	END=42389936;ChrB=ch09;StartB=54380467;EndB=54380466;Parent=INV625;VarType=ShV;DupType=.
ch09	42389936	INS599374	G	GA	.	PASS	END=42389936;ChrB=ch09;StartB=54380466;EndB=54380465;Parent=INV625;VarType=ShV;DupType=.
ch09	42389936	INS599375	G	GT	.	PASS	END=42389936;ChrB=ch09;StartB=54380465;EndB=54380464;Parent=INV625;VarType=ShV;DupType=.
ch09	42389936	INS599376	G	GT	.	PASS	END=42389936;ChrB=ch09;StartB=54380464;EndB=54380463;Parent=INV625;VarType=ShV;DupType=.
ch09	42389936	INS599377	G	GT	.	PASS	END=42389936;ChrB=ch09;StartB=54380463;EndB=54380462;Parent=INV625;VarType=ShV;DupType=.
ch09	42389936	INS599378	G	GC	.	PASS	END=42389936;ChrB=ch09;StartB=54380462;EndB=54380461;Parent=INV625;VarType=ShV;DupType=.
ch09	42389936	INS599379	G	GT	.	PASS	END=42389936;ChrB=ch09;StartB=54380461;EndB=54380460;Parent=INV625;VarType=ShV;DupType=.
ch09	42389936	INS599380	G	GA	.	PASS	END=42389936;ChrB=ch09;StartB=54380460;EndB=54380459;Parent=INV625;VarType=ShV;DupType=.
ch09	42389936	INS599381	G	GT	.	PASS	END=42389936;ChrB=ch09;StartB=54380459;EndB=54380458;Parent=INV625;VarType=ShV;DupType=.
ch09	42389936	INS599382	G	GA	.	PASS	END=42389936;ChrB=ch09;StartB=54380458;EndB=54380457;Parent=INV625;VarType=ShV;DupType=.
ch09	42389936	INS599383	G	GT	.	PASS	END=42389936;ChrB=ch09;StartB=54380457;EndB=54380456;Parent=INV625;VarType=ShV;DupType=.
ch09	42389936	INS599384	G	GT	.	PASS	END=42389936;ChrB=ch09;StartB=54380456;EndB=54380455;Parent=INV625;VarType=ShV;DupType=.
ch09	42389936	INS599385	G	GA	.	PASS	END=42389936;ChrB=ch09;StartB=54380455;EndB=54380454;Parent=INV625;VarType=ShV;DupType=.
ch09	42389936	INS599386	G	GG	.	PASS	END=42389936;ChrB=ch09;StartB=54380454;EndB=54380453;Parent=INV625;VarType=ShV;DupType=.
ch09	42389936	INS599387	G	GT	.	PASS	END=42389936;ChrB=ch09;StartB=54380453;EndB=54380452;Parent=INV625;VarType=ShV;DupType=.
ch09	42389936	INS599388	G	GA	.	PASS	END=42389936;ChrB=ch09;StartB=54380452;EndB=54380451;Parent=INV625;VarType=ShV;DupType=.
ch09	42389936	INS599389	G	GT	.	PASS	END=42389936;ChrB=ch09;StartB=54380451;EndB=54380450;Parent=INV625;VarType=ShV;DupType=.
ch09	42389936	INS599390	G	GT	.	PASS	END=42389936;ChrB=ch09;StartB=54380450;EndB=54380449;Parent=INV625;VarType=ShV;DupType=.
ch09	42389936	INS599391	G	GT	.	PASS	END=42389936;ChrB=ch09;StartB=54380449;EndB=54380448;Parent=INV625;VarType=ShV;DupType=.
ch09	42389936	INS599392	G	GT	.	PASS	END=42389936;ChrB=ch09;StartB=54380448;EndB=54380447;Parent=INV625;VarType=ShV;DupType=.
ch09	42389936	INS599393	G	GG	.	PASS	END=42389936;ChrB=ch09;StartB=54380447;EndB=54380446;Parent=INV625;VarType=ShV;DupType=.
ch09	42389936	INS599394	G	GT	.	PASS	END=42389936;ChrB=ch09;StartB=54380446;EndB=54380445;Parent=INV625;VarType=ShV;DupType=.
ch09	42389936	INS599395	G	GA	.	PASS	END=42389936;ChrB=ch09;StartB=54380445;EndB=54380444;Parent=INV625;VarType=ShV;DupType=.
ch09	42389936	INS599396	G	GT	.	PASS	END=42389936;ChrB=ch09;StartB=54380444;EndB=54380443;Parent=INV625;VarType=ShV;DupType=.
ch09	42389936	INS599397	G	GG	.	PASS	END=42389936;ChrB=ch09;StartB=54380443;EndB=54380442;Parent=INV625;VarType=ShV;DupType=.
ch09	42389936	INS599398	G	GG	.	PASS	END=42389936;ChrB=ch09;StartB=54380442;EndB=54380441;Parent=INV625;VarType=ShV;DupType=.
ch09	42389936	INS599399	G	GG	.	PASS	END=42389936;ChrB=ch09;StartB=54380441;EndB=54380440;Parent=INV625;VarType=ShV;DupType=.
ch09	42389936	INS599400	G	GC	.	PASS	END=42389936;ChrB=ch09;StartB=54380440;EndB=54380439;Parent=INV625;VarType=ShV;DupType=.
ch09	42389936	INS599401	G	GG	.	PASS	END=42389936;ChrB=ch09;StartB=54380439;EndB=54380438;Parent=INV625;VarType=ShV;DupType=.
ch09	42389936	INS599402	G	GG	.	PASS	END=42389936;ChrB=ch09;StartB=54380438;EndB=54380437;Parent=INV625;VarType=ShV;DupType=.
ch09	42389936	INS599403	G	GT	.	PASS	END=42389936;ChrB=ch09;StartB=54380437;EndB=54380436;Parent=INV625;VarType=ShV;DupType=.
ch09	42389936	INS599404	G	GG	.	PASS	END=42389936;ChrB=ch09;StartB=54380436;EndB=54380435;Parent=INV625;VarType=ShV;DupType=.
ch09	42389936	INS599405	G	GT	.	PASS	END=42389936;ChrB=ch09;StartB=54380435;EndB=54380434;Parent=INV625;VarType=ShV;DupType=.
ch09	42389936	INS599406	G	GC	.	PASS	END=42389936;ChrB=ch09;StartB=54380434;EndB=54380433;Parent=INV625;VarType=ShV;DupType=.
ch09	42389936	INS599407	G	GC	.	PASS	END=42389936;ChrB=ch09;StartB=54380433;EndB=54380432;Parent=INV625;VarType=ShV;DupType=.
ch09	42389936	INS599408	G	GC	.	PASS	END=42389936;ChrB=ch09;StartB=54380432;EndB=54380431;Parent=INV625;VarType=ShV;DupType=.
ch09	42389936	INS599409	G	GA	.	PASS	END=42389936;ChrB=ch09;StartB=54380431;EndB=54380430;Parent=INV625;VarType=ShV;DupType=.
ch09	42389936	INS599410	G	GA	.	PASS	END=42389936;ChrB=ch09;StartB=54380430;EndB=54380429;Parent=INV625;VarType=ShV;DupType=.
ch09	42389936	INS599411	G	GG	.	PASS	END=42389936;ChrB=ch09;StartB=54380429;EndB=54380428;Parent=INV625;VarType=ShV;DupType=.
ch09	42389936	INS599412	G	GT	.	PASS	END=42389936;ChrB=ch09;StartB=54380428;EndB=54380427;Parent=INV625;VarType=ShV;DupType=.
ch09	42389936	INS599413	G	GA	.	PASS	END=42389936;ChrB=ch09;StartB=54380427;EndB=54380426;Parent=INV625;VarType=ShV;DupType=.
ch09	42389936	INS599414	G	GT	.	PASS	END=42389936;ChrB=ch09;StartB=54380426;EndB=54380425;Parent=INV625;VarType=ShV;DupType=.
ch09	42389936	INS599415	G	GT	.	PASS	END=42389936;ChrB=ch09;StartB=54380425;EndB=54380424;Parent=INV625;VarType=ShV;DupType=.
ch09	42389936	INS599416	G	GT	.	PASS	END=42389936;ChrB=ch09;StartB=54380424;EndB=54380423;Parent=INV625;VarType=ShV;DupType=.
ch09	42389936	INS599417	G	GT	.	PASS	END=42389936;ChrB=ch09;StartB=54380423;EndB=54380422;Parent=INV625;VarType=ShV;DupType=.
ch09	42389936	INS599418	G	GT	.	PASS	END=42389936;ChrB=ch09;StartB=54380422;EndB=54380421;Parent=INV625;VarType=ShV;DupType=.
ch09	42389936	INS599419	G	GG	.	PASS	END=42389936;ChrB=ch09;StartB=54380421;EndB=54380420;Parent=INV625;VarType=ShV;DupType=.
ch09	42389936	INS599420	G	GT	.	PASS	END=42389936;ChrB=ch09;StartB=54380420;EndB=54380419;Parent=INV625;VarType=ShV;DupType=.
ch09	42389936	INS599421	G	GG	.	PASS	END=42389936;ChrB=ch09;StartB=54380419;EndB=54380418;Parent=INV625;VarType=ShV;DupType=.
ch09	42389936	INS599422	G	GT	.	PASS	END=42389936;ChrB=ch09;StartB=54380418;EndB=54380417;Parent=INV625;VarType=ShV;DupType=.
ch09	42389936	INS599423	G	GC	.	PASS	END=42389936;ChrB=ch09;StartB=54380417;EndB=54380416;Parent=INV625;VarType=ShV;DupType=.
ch09	42389936	INS599424	G	GT	.	PASS	END=42389936;ChrB=ch09;StartB=54380416;EndB=54380415;Parent=INV625;VarType=ShV;DupType=.
ch09	42389936	INS599425	G	GT	.	PASS	END=42389936;ChrB=ch09;StartB=54380415;EndB=54380414;Parent=INV625;VarType=ShV;DupType=.
ch09	42389936	INS599426	G	GA	.	PASS	END=42389936;ChrB=ch09;StartB=54380414;EndB=54380413;Parent=INV625;VarType=ShV;DupType=.
ch09	42389936	INS599427	G	GA	.	PASS	END=42389936;ChrB=ch09;StartB=54380413;EndB=54380412;Parent=INV625;VarType=ShV;DupType=.
ch09	42389936	INS599428	G	GG	.	PASS	END=42389936;ChrB=ch09;StartB=54380412;EndB=54380411;Parent=INV625;VarType=ShV;DupType=.
ch09	42389936	INS599429	G	GA	.	PASS	END=42389936;ChrB=ch09;StartB=54380411;EndB=54380410;Parent=INV625;VarType=ShV;DupType=.
ch09	42389936	INS599430	G	GT	.	PASS	END=42389936;ChrB=ch09;StartB=54380410;EndB=54380409;Parent=INV625;VarType=ShV;DupType=.
ch09	42389936	INS599431	G	GG	.	PASS	END=42389936;ChrB=ch09;StartB=54380409;EndB=54380408;Parent=INV625;VarType=ShV;DupType=.
ch09	42389936	INS599432	G	GA	.	PASS	END=42389936;ChrB=ch09;StartB=54380408;EndB=54380407;Parent=INV625;VarType=ShV;DupType=.
ch09	42389936	INS599433	G	GT	.	PASS	END=42389936;ChrB=ch09;StartB=54380407;EndB=54380406;Parent=INV625;VarType=ShV;DupType=.
ch09	42389936	INS599434	G	GG	.	PASS	END=42389936;ChrB=ch09;StartB=54380406;EndB=54380405;Parent=INV625;VarType=ShV;DupType=.
ch09	42389936	INS599435	G	GA	.	PASS	END=42389936;ChrB=ch09;StartB=54380405;EndB=54380404;Parent=INV625;VarType=ShV;DupType=.
ch09	42389936	INS599436	G	GG	.	PASS	END=42389936;ChrB=ch09;StartB=54380404;EndB=54380403;Parent=INV625;VarType=ShV;DupType=.
ch09	42389936	INS599437	G	GA	.	PASS	END=42389936;ChrB=ch09;StartB=54380403;EndB=54380402;Parent=INV625;VarType=ShV;DupType=.
ch09	42389936	INS599438	G	GT	.	PASS	END=42389936;ChrB=ch09;StartB=54380402;EndB=54380401;Parent=INV625;VarType=ShV;DupType=.
ch09	42389936	INS599439	G	GT	.	PASS	END=42389936;ChrB=ch09;StartB=54380401;EndB=54380400;Parent=INV625;VarType=ShV;DupType=.
ch09	42389936	INS599440	G	GG	.	PASS	END=42389936;ChrB=ch09;StartB=54380400;EndB=54380399;Parent=INV625;VarType=ShV;DupType=.
ch09	42389936	INS599441	G	GA	.	PASS	END=42389936;ChrB=ch09;StartB=54380399;EndB=54380398;Parent=INV625;VarType=ShV;DupType=.
ch09	42389936	INS599442	G	GG	.	PASS	END=42389936;ChrB=ch09;StartB=54380398;EndB=54380397;Parent=INV625;VarType=ShV;DupType=.
ch09	42389936	INS599443	G	GA	.	PASS	END=42389936;ChrB=ch09;StartB=54380397;EndB=54380396;Parent=INV625;VarType=ShV;DupType=.
ch09	42389936	INS599444	G	GC	.	PASS	END=42389936;ChrB=ch09;StartB=54380396;EndB=54380395;Parent=INV625;VarType=ShV;DupType=.
ch09	42389936	INS599445	G	GT	.	PASS	END=42389936;ChrB=ch09;StartB=54380395;EndB=54380394;Parent=INV625;VarType=ShV;DupType=.
ch09	42389936	INS599446	G	GT	.	PASS	END=42389936;ChrB=ch09;StartB=54380394;EndB=54380393;Parent=INV625;VarType=ShV;DupType=.
ch09	42389936	INS599447	G	GA	.	PASS	END=42389936;ChrB=ch09;StartB=54380393;EndB=54380392;Parent=INV625;VarType=ShV;DupType=.
ch09	42389936	INS599448	G	GG	.	PASS	END=42389936;ChrB=ch09;StartB=54380392;EndB=54380391;Parent=INV625;VarType=ShV;DupType=.
ch09	42389936	INS599449	G	GT	.	PASS	END=42389936;ChrB=ch09;StartB=54380391;EndB=54380390;Parent=INV625;VarType=ShV;DupType=.
ch09	42389936	INS599450	G	GA	.	PASS	END=42389936;ChrB=ch09;StartB=54380390;EndB=54380389;Parent=INV625;VarType=ShV;DupType=.
ch09	42389936	INS599451	G	GT	.	PASS	END=42389936;ChrB=ch09;StartB=54380389;EndB=54380388;Parent=INV625;VarType=ShV;DupType=.
ch09	42389936	INS599452	G	GT	.	PASS	END=42389936;ChrB=ch09;StartB=54380388;EndB=54380387;Parent=INV625;VarType=ShV;DupType=.
ch09	42389936	INS599453	G	GT	.	PASS	END=42389936;ChrB=ch09;StartB=54380387;EndB=54380386;Parent=INV625;VarType=ShV;DupType=.
ch09	42389936	INS599454	G	GC	.	PASS	END=42389936;ChrB=ch09;StartB=54380386;EndB=54380385;Parent=INV625;VarType=ShV;DupType=.
ch09	42389936	INS599455	G	GC	.	PASS	END=42389936;ChrB=ch09;StartB=54380385;EndB=54380384;Parent=INV625;VarType=ShV;DupType=.
ch09	42389936	INS599456	G	GT	.	PASS	END=42389936;ChrB=ch09;StartB=54380384;EndB=54380383;Parent=INV625;VarType=ShV;DupType=.
ch09	42389936	INS599457	G	GA	.	PASS	END=42389936;ChrB=ch09;StartB=54380383;EndB=54380382;Parent=INV625;VarType=ShV;DupType=.
ch09	42389936	INS599458	G	GT	.	PASS	END=42389936;ChrB=ch09;StartB=54380382;EndB=54380381;Parent=INV625;VarType=ShV;DupType=.
ch09	42389936	INS599459	G	GG	.	PASS	END=42389936;ChrB=ch09;StartB=54380381;EndB=54380380;Parent=INV625;VarType=ShV;DupType=.
ch09	42389936	INS599460	G	GA	.	PASS	END=42389936;ChrB=ch09;StartB=54380380;EndB=54380379;Parent=INV625;VarType=ShV;DupType=.
ch09	42389936	INS599461	G	GA	.	PASS	END=42389936;ChrB=ch09;StartB=54380379;EndB=54380378;Parent=INV625;VarType=ShV;DupType=.
ch09	42389936	INS599462	G	GT	.	PASS	END=42389936;ChrB=ch09;StartB=54380378;EndB=54380377;Parent=INV625;VarType=ShV;DupType=.
ch09	42389936	INS599463	G	GT	.	PASS	END=42389936;ChrB=ch09;StartB=54380377;EndB=54380376;Parent=INV625;VarType=ShV;DupType=.
ch09	42389936	INS599464	G	GT	.	PASS	END=42389936;ChrB=ch09;StartB=54380376;EndB=54380375;Parent=INV625;VarType=ShV;DupType=.
ch09	42389936	INS599465	G	GA	.	PASS	END=42389936;ChrB=ch09;StartB=54380375;EndB=54380374;Parent=INV625;VarType=ShV;DupType=.
ch09	42389936	INS599466	G	GT	.	PASS	END=42389936;ChrB=ch09;StartB=54380374;EndB=54380373;Parent=INV625;VarType=ShV;DupType=.
ch09	42389936	INS599467	G	GA	.	PASS	END=42389936;ChrB=ch09;StartB=54380373;EndB=54380372;Parent=INV625;VarType=ShV;DupType=.
ch09	42389936	INS599468	G	GT	.	PASS	END=42389936;ChrB=ch09;StartB=54380372;EndB=54380371;Parent=INV625;VarType=ShV;DupType=.
ch09	42389936	INS599469	G	GG	.	PASS	END=42389936;ChrB=ch09;StartB=54380371;EndB=54380370;Parent=INV625;VarType=ShV;DupType=.
ch09	42389936	INS599470	G	GA	.	PASS	END=42389936;ChrB=ch09;StartB=54380370;EndB=54380369;Parent=INV625;VarType=ShV;DupType=.
ch09	42389936	INS599471	G	GA	.	PASS	END=42389936;ChrB=ch09;StartB=54380369;EndB=54380368;Parent=INV625;VarType=ShV;DupType=.
ch09	42389936	INS599472	G	GA	.	PASS	END=42389936;ChrB=ch09;StartB=54380368;EndB=54380367;Parent=INV625;VarType=ShV;DupType=.
ch09	42389936	INS599473	G	GG	.	PASS	END=42389936;ChrB=ch09;StartB=54380367;EndB=54380366;Parent=INV625;VarType=ShV;DupType=.
ch09	42389936	INS599474	G	GA	.	PASS	END=42389936;ChrB=ch09;StartB=54380366;EndB=54380365;Parent=INV625;VarType=ShV;DupType=.
ch09	42389936	INS599475	G	GG	.	PASS	END=42389936;ChrB=ch09;StartB=54380365;EndB=54380364;Parent=INV625;VarType=ShV;DupType=.
ch09	42389936	INS599476	G	GA	.	PASS	END=42389936;ChrB=ch09;StartB=54380364;EndB=54380363;Parent=INV625;VarType=ShV;DupType=.
ch09	42389936	INS599477	G	GT	.	PASS	END=42389936;ChrB=ch09;StartB=54380363;EndB=54380362;Parent=INV625;VarType=ShV;DupType=.
ch09	42389936	INS599478	G	GT	.	PASS	END=42389936;ChrB=ch09;StartB=54380362;EndB=54380361;Parent=INV625;VarType=ShV;DupType=.
ch09	42389936	INS599479	G	GT	.	PASS	END=42389936;ChrB=ch09;StartB=54380361;EndB=54380360;Parent=INV625;VarType=ShV;DupType=.
ch09	42389936	INS599480	G	GT	.	PASS	END=42389936;ChrB=ch09;StartB=54380360;EndB=54380359;Parent=INV625;VarType=ShV;DupType=.
ch09	42389936	INS599481	G	GT	.	PASS	END=42389936;ChrB=ch09;StartB=54380359;EndB=54380358;Parent=INV625;VarType=ShV;DupType=.
ch09	42389936	INS599482	G	GA	.	PASS	END=42389936;ChrB=ch09;StartB=54380358;EndB=54380357;Parent=INV625;VarType=ShV;DupType=.
ch09	42389936	INS599483	G	GA	.	PASS	END=42389936;ChrB=ch09;StartB=54380357;EndB=54380356;Parent=INV625;VarType=ShV;DupType=.
ch09	42389936	INS599484	G	GA	.	PASS	END=42389936;ChrB=ch09;StartB=54380356;EndB=54380355;Parent=INV625;VarType=ShV;DupType=.
ch09	42389936	INS599485	G	GG	.	PASS	END=42389936;ChrB=ch09;StartB=54380355;EndB=54380354;Parent=INV625;VarType=ShV;DupType=.
ch09	42389936	INS599486	G	GA	.	PASS	END=42389936;ChrB=ch09;StartB=54380354;EndB=54380353;Parent=INV625;VarType=ShV;DupType=.
ch09	42389936	INS599487	G	GC	.	PASS	END=42389936;ChrB=ch09;StartB=54380353;EndB=54380352;Parent=INV625;VarType=ShV;DupType=.
ch09	42389936	INS599488	G	GT	.	PASS	END=42389936;ChrB=ch09;StartB=54380352;EndB=54380351;Parent=INV625;VarType=ShV;DupType=.
ch09	42389936	INS599489	G	GA	.	PASS	END=42389936;ChrB=ch09;StartB=54380351;EndB=54380350;Parent=INV625;VarType=ShV;DupType=.
ch09	42389936	INS599490	G	GT	.	PASS	END=42389936;ChrB=ch09;StartB=54380350;EndB=54380349;Parent=INV625;VarType=ShV;DupType=.
ch09	42389936	INS599491	G	GG	.	PASS	END=42389936;ChrB=ch09;StartB=54380349;EndB=54380348;Parent=INV625;VarType=ShV;DupType=.
ch09	42389936	INS599492	G	GT	.	PASS	END=42389936;ChrB=ch09;StartB=54380348;EndB=54380347;Parent=INV625;VarType=ShV;DupType=.
ch09	42389936	INS599493	G	GT	.	PASS	END=42389936;ChrB=ch09;StartB=54380347;EndB=54380346;Parent=INV625;VarType=ShV;DupType=.
ch09	42389936	INS599494	G	GA	.	PASS	END=42389936;ChrB=ch09;StartB=54380346;EndB=54380345;Parent=INV625;VarType=ShV;DupType=.
ch09	42389936	INS599495	G	GT	.	PASS	END=42389936;ChrB=ch09;StartB=54380345;EndB=54380344;Parent=INV625;VarType=ShV;DupType=.
ch09	42389936	INS599496	G	GG	.	PASS	END=42389936;ChrB=ch09;StartB=54380344;EndB=54380343;Parent=INV625;VarType=ShV;DupType=.
ch09	42389936	INS599497	G	GT	.	PASS	END=42389936;ChrB=ch09;StartB=54380343;EndB=54380342;Parent=INV625;VarType=ShV;DupType=.
ch09	42389936	INS599498	G	GT	.	PASS	END=42389936;ChrB=ch09;StartB=54380342;EndB=54380341;Parent=INV625;VarType=ShV;DupType=.
ch09	42389936	INS599499	G	GT	.	PASS	END=42389936;ChrB=ch09;StartB=54380341;EndB=54380340;Parent=INV625;VarType=ShV;DupType=.
ch09	42389936	INS599500	G	GT	.	PASS	END=42389936;ChrB=ch09;StartB=54380340;EndB=54380339;Parent=INV625;VarType=ShV;DupType=.
ch09	42389936	INS599501	G	GG	.	PASS	END=42389936;ChrB=ch09;StartB=54380339;EndB=54380338;Parent=INV625;VarType=ShV;DupType=.
ch09	42389936	INS599502	G	GC	.	PASS	END=42389936;ChrB=ch09;StartB=54380338;EndB=54380337;Parent=INV625;VarType=ShV;DupType=.
ch09	42389936	INS599503	G	GA	.	PASS	END=42389936;ChrB=ch09;StartB=54380337;EndB=54380336;Parent=INV625;VarType=ShV;DupType=.
ch09	42389936	INS599504	G	GC	.	PASS	END=42389936;ChrB=ch09;StartB=54380336;EndB=54380335;Parent=INV625;VarType=ShV;DupType=.
ch09	42389936	INS599505	G	GT	.	PASS	END=42389936;ChrB=ch09;StartB=54380335;EndB=54380334;Parent=INV625;VarType=ShV;DupType=.
ch09	42389936	INS599506	G	GA	.	PASS	END=42389936;ChrB=ch09;StartB=54380334;EndB=54380333;Parent=INV625;VarType=ShV;DupType=.
ch09	42389936	INS599507	G	GT	.	PASS	END=42389936;ChrB=ch09;StartB=54380333;EndB=54380332;Parent=INV625;VarType=ShV;DupType=.
ch09	42389936	INS599508	G	GG	.	PASS	END=42389936;ChrB=ch09;StartB=54380332;EndB=54380331;Parent=INV625;VarType=ShV;DupType=.
ch09	42389936	INS599509	G	GT	.	PASS	END=42389936;ChrB=ch09;StartB=54380331;EndB=54380330;Parent=INV625;VarType=ShV;DupType=.
ch09	42389936	INS599510	G	GT	.	PASS	END=42389936;ChrB=ch09;StartB=54380330;EndB=54380329;Parent=INV625;VarType=ShV;DupType=.
ch09	42389936	INS599511	G	GT	.	PASS	END=42389936;ChrB=ch09;StartB=54380329;EndB=54380328;Parent=INV625;VarType=ShV;DupType=.
ch09	42389936	INS599512	G	GA	.	PASS	END=42389936;ChrB=ch09;StartB=54380328;EndB=54380327;Parent=INV625;VarType=ShV;DupType=.
ch09	42389936	INS599513	G	GT	.	PASS	END=42389936;ChrB=ch09;StartB=54380327;EndB=54380326;Parent=INV625;VarType=ShV;DupType=.
ch09	42389936	INS599514	G	GG	.	PASS	END=42389936;ChrB=ch09;StartB=54380326;EndB=54380325;Parent=INV625;VarType=ShV;DupType=.
ch09	42389936	INS599515	G	GC	.	PASS	END=42389936;ChrB=ch09;StartB=54380325;EndB=54380324;Parent=INV625;VarType=ShV;DupType=.
ch09	42389936	INS599516	G	GG	.	PASS	END=42389936;ChrB=ch09;StartB=54380324;EndB=54380323;Parent=INV625;VarType=ShV;DupType=.
ch09	42389936	INS599517	G	GG	.	PASS	END=42389936;ChrB=ch09;StartB=54380323;EndB=54380322;Parent=INV625;VarType=ShV;DupType=.
ch09	42389936	INS599518	G	GT	.	PASS	END=42389936;ChrB=ch09;StartB=54380322;EndB=54380321;Parent=INV625;VarType=ShV;DupType=.
ch09	42389936	INS599519	G	GG	.	PASS	END=42389936;ChrB=ch09;StartB=54380321;EndB=54380320;Parent=INV625;VarType=ShV;DupType=.
ch09	42389936	INS599520	G	GA	.	PASS	END=42389936;ChrB=ch09;StartB=54380320;EndB=54380319;Parent=INV625;VarType=ShV;DupType=.
ch09	42389936	INS599521	G	GA	.	PASS	END=42389936;ChrB=ch09;StartB=54380319;EndB=54380318;Parent=INV625;VarType=ShV;DupType=.
ch09	42389936	INS599522	G	GT	.	PASS	END=42389936;ChrB=ch09;StartB=54380318;EndB=54380317;Parent=INV625;VarType=ShV;DupType=.
ch09	42389936	INS599523	G	GG	.	PASS	END=42389936;ChrB=ch09;StartB=54380317;EndB=54380316;Parent=INV625;VarType=ShV;DupType=.
ch09	42389936	INS599524	G	GA	.	PASS	END=42389936;ChrB=ch09;StartB=54380316;EndB=54380315;Parent=INV625;VarType=ShV;DupType=.
ch09	42389936	INS599525	G	GT	.	PASS	END=42389936;ChrB=ch09;StartB=54380315;EndB=54380314;Parent=INV625;VarType=ShV;DupType=.
ch09	42389936	INS599526	G	GA	.	PASS	END=42389936;ChrB=ch09;StartB=54380314;EndB=54380313;Parent=INV625;VarType=ShV;DupType=.
ch09	42389936	INS599527	G	GT	.	PASS	END=42389936;ChrB=ch09;StartB=54380313;EndB=54380312;Parent=INV625;VarType=ShV;DupType=.
ch09	42389936	INS599528	G	GG	.	PASS	END=42389936;ChrB=ch09;StartB=54380312;EndB=54380311;Parent=INV625;VarType=ShV;DupType=.
ch09	42389936	INS599529	G	GT	.	PASS	END=42389936;ChrB=ch09;StartB=54380311;EndB=54380310;Parent=INV625;VarType=ShV;DupType=.
ch09	42389936	INS599530	G	GA	.	PASS	END=42389936;ChrB=ch09;StartB=54380310;EndB=54380309;Parent=INV625;VarType=ShV;DupType=.
ch09	42389936	INS599531	G	GA	.	PASS	END=42389936;ChrB=ch09;StartB=54380309;EndB=54380308;Parent=INV625;VarType=ShV;DupType=.
ch09	42389936	INS599532	G	GG	.	PASS	END=42389936;ChrB=ch09;StartB=54380308;EndB=54380307;Parent=INV625;VarType=ShV;DupType=.
ch09	42389936	INS599533	G	GG	.	PASS	END=42389936;ChrB=ch09;StartB=54380307;EndB=54380306;Parent=INV625;VarType=ShV;DupType=.
ch09	42389936	INS599534	G	GG	.	PASS	END=42389936;ChrB=ch09;StartB=54380306;EndB=54380305;Parent=INV625;VarType=ShV;DupType=.
ch09	42389936	INS599535	G	GA	.	PASS	END=42389936;ChrB=ch09;StartB=54380305;EndB=54380304;Parent=INV625;VarType=ShV;DupType=.
ch09	42389936	INS599536	G	GT	.	PASS	END=42389936;ChrB=ch09;StartB=54380304;EndB=54380303;Parent=INV625;VarType=ShV;DupType=.
ch09	42389936	INS599537	G	GT	.	PASS	END=42389936;ChrB=ch09;StartB=54380303;EndB=54380302;Parent=INV625;VarType=ShV;DupType=.
ch09	42389936	INS599538	G	GG	.	PASS	END=42389936;ChrB=ch09;StartB=54380302;EndB=54380301;Parent=INV625;VarType=ShV;DupType=.
ch09	42389936	INS599539	G	GT	.	PASS	END=42389936;ChrB=ch09;StartB=54380301;EndB=54380300;Parent=INV625;VarType=ShV;DupType=.
ch09	42389936	INS599540	G	GA	.	PASS	END=42389936;ChrB=ch09;StartB=54380300;EndB=54380299;Parent=INV625;VarType=ShV;DupType=.
ch09	42389936	INS599541	G	GC	.	PASS	END=42389936;ChrB=ch09;StartB=54380299;EndB=54380298;Parent=INV625;VarType=ShV;DupType=.
ch09	42389936	INS599542	G	GA	.	PASS	END=42389936;ChrB=ch09;StartB=54380298;EndB=54380297;Parent=INV625;VarType=ShV;DupType=.
ch09	42389936	INS599543	G	GA	.	PASS	END=42389936;ChrB=ch09;StartB=54380297;EndB=54380296;Parent=INV625;VarType=ShV;DupType=.
ch09	42389936	INS599544	G	GG	.	PASS	END=42389936;ChrB=ch09;StartB=54380296;EndB=54380295;Parent=INV625;VarType=ShV;DupType=.
ch09	42389936	INS599545	G	GA	.	PASS	END=42389936;ChrB=ch09;StartB=54380295;EndB=54380294;Parent=INV625;VarType=ShV;DupType=.
ch09	42389936	INS599546	G	GT	.	PASS	END=42389936;ChrB=ch09;StartB=54380294;EndB=54380293;Parent=INV625;VarType=ShV;DupType=.
ch09	42389936	INS599547	G	GC	.	PASS	END=42389936;ChrB=ch09;StartB=54380293;EndB=54380292;Parent=INV625;VarType=ShV;DupType=.
ch09	42389936	INS599548	G	GT	.	PASS	END=42389936;ChrB=ch09;StartB=54380292;EndB=54380291;Parent=INV625;VarType=ShV;DupType=.
ch09	42389936	INS599549	G	GC	.	PASS	END=42389936;ChrB=ch09;StartB=54380291;EndB=54380290;Parent=INV625;VarType=ShV;DupType=.
ch09	42389936	INS599550	G	GC	.	PASS	END=42389936;ChrB=ch09;StartB=54380290;EndB=54380289;Parent=INV625;VarType=ShV;DupType=.
ch09	42389936	INS599551	G	GG	.	PASS	END=42389936;ChrB=ch09;StartB=54380289;EndB=54380288;Parent=INV625;VarType=ShV;DupType=.
ch09	42389936	INS599552	G	GA	.	PASS	END=42389936;ChrB=ch09;StartB=54380288;EndB=54380287;Parent=INV625;VarType=ShV;DupType=.
ch09	42389936	INS599553	G	GG	.	PASS	END=42389936;ChrB=ch09;StartB=54380287;EndB=54380286;Parent=INV625;VarType=ShV;DupType=.
ch09	42389936	INS599554	G	GA	.	PASS	END=42389936;ChrB=ch09;StartB=54380286;EndB=54380285;Parent=INV625;VarType=ShV;DupType=.
ch09	42389936	INS599555	G	GG	.	PASS	END=42389936;ChrB=ch09;StartB=54380285;EndB=54380284;Parent=INV625;VarType=ShV;DupType=.
ch09	42389936	INS599556	G	GG	.	PASS	END=42389936;ChrB=ch09;StartB=54380284;EndB=54380283;Parent=INV625;VarType=ShV;DupType=.
ch09	42389936	INS599557	G	GT	.	PASS	END=42389936;ChrB=ch09;StartB=54380283;EndB=54380282;Parent=INV625;VarType=ShV;DupType=.
ch09	42389936	INS599558	G	GC	.	PASS	END=42389936;ChrB=ch09;StartB=54380282;EndB=54380281;Parent=INV625;VarType=ShV;DupType=.
ch09	42389936	INS599559	G	GA	.	PASS	END=42389936;ChrB=ch09;StartB=54380281;EndB=54380280;Parent=INV625;VarType=ShV;DupType=.
ch09	42389936	INS599560	G	GA	.	PASS	END=42389936;ChrB=ch09;StartB=54380280;EndB=54380279;Parent=INV625;VarType=ShV;DupType=.
ch09	42389936	INS599561	G	GG	.	PASS	END=42389936;ChrB=ch09;StartB=54380279;EndB=54380278;Parent=INV625;VarType=ShV;DupType=.
ch09	42389936	INS599562	G	GT	.	PASS	END=42389936;ChrB=ch09;StartB=54380278;EndB=54380277;Parent=INV625;VarType=ShV;DupType=.
ch09	42389936	INS599563	G	GA	.	PASS	END=42389936;ChrB=ch09;StartB=54380277;EndB=54380276;Parent=INV625;VarType=ShV;DupType=.
ch09	42389936	INS599564	G	GC	.	PASS	END=42389936;ChrB=ch09;StartB=54380276;EndB=54380275;Parent=INV625;VarType=ShV;DupType=.
ch09	42389936	INS599565	G	GG	.	PASS	END=42389936;ChrB=ch09;StartB=54380275;EndB=54380274;Parent=INV625;VarType=ShV;DupType=.
ch09	42389936	INS599566	G	GC	.	PASS	END=42389936;ChrB=ch09;StartB=54380274;EndB=54380273;Parent=INV625;VarType=ShV;DupType=.
ch09	42389936	INS599567	G	GC	.	PASS	END=42389936;ChrB=ch09;StartB=54380273;EndB=54380272;Parent=INV625;VarType=ShV;DupType=.
ch09	42389936	INS599568	G	GG	.	PASS	END=42389936;ChrB=ch09;StartB=54380272;EndB=54380271;Parent=INV625;VarType=ShV;DupType=.
ch09	42389936	INS599569	G	GG	.	PASS	END=42389936;ChrB=ch09;StartB=54380271;EndB=54380270;Parent=INV625;VarType=ShV;DupType=.
ch09	42389936	INS599570	G	GT	.	PASS	END=42389936;ChrB=ch09;StartB=54380270;EndB=54380269;Parent=INV625;VarType=ShV;DupType=.
ch09	42389936	INS599571	G	GT	.	PASS	END=42389936;ChrB=ch09;StartB=54380269;EndB=54380268;Parent=INV625;VarType=ShV;DupType=.
ch09	42389936	INS599572	G	GG	.	PASS	END=42389936;ChrB=ch09;StartB=54380268;EndB=54380267;Parent=INV625;VarType=ShV;DupType=.
ch09	42389936	INS599573	G	GC	.	PASS	END=42389936;ChrB=ch09;StartB=54380267;EndB=54380266;Parent=INV625;VarType=ShV;DupType=.
ch09	42389936	INS599574	G	GA	.	PASS	END=42389936;ChrB=ch09;StartB=54380266;EndB=54380265;Parent=INV625;VarType=ShV;DupType=.
ch09	42389936	INS599575	G	GA	.	PASS	END=42389936;ChrB=ch09;StartB=54380265;EndB=54380264;Parent=INV625;VarType=ShV;DupType=.
ch09	42389936	INS599576	G	GT	.	PASS	END=42389936;ChrB=ch09;StartB=54380264;EndB=54380263;Parent=INV625;VarType=ShV;DupType=.
ch09	42389936	INS599577	G	GC	.	PASS	END=42389936;ChrB=ch09;StartB=54380263;EndB=54380262;Parent=INV625;VarType=ShV;DupType=.
ch09	42389936	INS599578	G	GC	.	PASS	END=42389936;ChrB=ch09;StartB=54380262;EndB=54380261;Parent=INV625;VarType=ShV;DupType=.
ch09	42389936	INS599579	G	GG	.	PASS	END=42389936;ChrB=ch09;StartB=54380261;EndB=54380260;Parent=INV625;VarType=ShV;DupType=.
ch09	42389936	INS599580	G	GA	.	PASS	END=42389936;ChrB=ch09;StartB=54380260;EndB=54380259;Parent=INV625;VarType=ShV;DupType=.
ch09	42389936	INS599581	G	GA	.	PASS	END=42389936;ChrB=ch09;StartB=54380259;EndB=54380258;Parent=INV625;VarType=ShV;DupType=.
ch09	42389936	INS599582	G	GA	.	PASS	END=42389936;ChrB=ch09;StartB=54380258;EndB=54380257;Parent=INV625;VarType=ShV;DupType=.
ch09	42389936	INS599583	G	GT	.	PASS	END=42389936;ChrB=ch09;StartB=54380257;EndB=54380256;Parent=INV625;VarType=ShV;DupType=.
ch09	42389936	INS599584	G	GT	.	PASS	END=42389936;ChrB=ch09;StartB=54380256;EndB=54380255;Parent=INV625;VarType=ShV;DupType=.
ch09	42389980	SNP599585	G	T	.	PASS	END=42389980;ChrB=ch09;StartB=54380211;EndB=54380211;Parent=INV625;VarType=ShV;DupType=.
ch09	42390019	SNP599586	G	A	.	PASS	END=42390019;ChrB=ch09;StartB=54380172;EndB=54380172;Parent=INV625;VarType=ShV;DupType=.
ch09	42390025	DEL599587	CT	C	.	PASS	END=42390026;ChrB=ch09;StartB=54380167;EndB=54380167;Parent=INV625;VarType=ShV;DupType=.
ch09	42390028	SNP599588	G	C	.	PASS	END=42390028;ChrB=ch09;StartB=54380164;EndB=54380164;Parent=INV625;VarType=ShV;DupType=.
ch09	42390074	SNP599589	G	C	.	PASS	END=42390074;ChrB=ch09;StartB=54380118;EndB=54380118;Parent=INV625;VarType=ShV;DupType=.
ch09	42390098	SNP599590	T	C	.	PASS	END=42390098;ChrB=ch09;StartB=54380094;EndB=54380094;Parent=INV625;VarType=ShV;DupType=.
ch09	42390151	DEL599591	AAG	A	.	PASS	END=42390153;ChrB=ch09;StartB=54380042;EndB=54380042;Parent=INV625;VarType=ShV;DupType=.
ch09	42390185	SNP599592	G	C	.	PASS	END=42390185;ChrB=ch09;StartB=54380009;EndB=54380009;Parent=INV625;VarType=ShV;DupType=.
ch09	42390192	SNP599593	C	T	.	PASS	END=42390192;ChrB=ch09;StartB=54380002;EndB=54380002;Parent=INV625;VarType=ShV;DupType=.
ch09	42390283	SNP599594	T	G	.	PASS	END=42390283;ChrB=ch09;StartB=54379911;EndB=54379911;Parent=INV625;VarType=ShV;DupType=.
ch09	42390287	SNP599595	A	C	.	PASS	END=42390287;ChrB=ch09;StartB=54379907;EndB=54379907;Parent=INV625;VarType=ShV;DupType=.
ch09	42390292	SNP599596	G	A	.	PASS	END=42390292;ChrB=ch09;StartB=54379902;EndB=54379902;Parent=INV625;VarType=ShV;DupType=.
ch09	42390321	SNP599597	G	T	.	PASS	END=42390321;ChrB=ch09;StartB=54379873;EndB=54379873;Parent=INV625;VarType=ShV;DupType=.
ch09	42390352	SNP599598	A	G	.	PASS	END=42390352;ChrB=ch09;StartB=54379842;EndB=54379842;Parent=INV625;VarType=ShV;DupType=.
ch09	42390383	SNP599599	C	A	.	PASS	END=42390383;ChrB=ch09;StartB=54379811;EndB=54379811;Parent=INV625;VarType=ShV;DupType=.
ch09	42390404	SNP599600	A	G	.	PASS	END=42390404;ChrB=ch09;StartB=54379790;EndB=54379790;Parent=INV625;VarType=ShV;DupType=.
ch09	42390406	SNP599601	A	G	.	PASS	END=42390406;ChrB=ch09;StartB=54379788;EndB=54379788;Parent=INV625;VarType=ShV;DupType=.
ch09	42390448	SNP599602	G	T	.	PASS	END=42390448;ChrB=ch09;StartB=54379746;EndB=54379746;Parent=INV625;VarType=ShV;DupType=.
ch09	42390496	SNP599603	A	G	.	PASS	END=42390496;ChrB=ch09;StartB=54379698;EndB=54379698;Parent=INV625;VarType=ShV;DupType=.
ch09	42390517	INS599604	G	GC	.	PASS	END=42390517;ChrB=ch09;StartB=54379677;EndB=54379676;Parent=INV625;VarType=ShV;DupType=.
ch09	42390519	SNP599605	T	C	.	PASS	END=42390519;ChrB=ch09;StartB=54379674;EndB=54379674;Parent=INV625;VarType=ShV;DupType=.
ch09	42390524	SNP599606	A	G	.	PASS	END=42390524;ChrB=ch09;StartB=54379669;EndB=54379669;Parent=INV625;VarType=ShV;DupType=.
ch09	42390528	SNP599607	G	A	.	PASS	END=42390528;ChrB=ch09;StartB=54379665;EndB=54379665;Parent=INV625;VarType=ShV;DupType=.
ch09	42390529	SNP599608	C	A	.	PASS	END=42390529;ChrB=ch09;StartB=54379664;EndB=54379664;Parent=INV625;VarType=ShV;DupType=.
ch09	42390545	SNP599609	C	G	.	PASS	END=42390545;ChrB=ch09;StartB=54379648;EndB=54379648;Parent=INV625;VarType=ShV;DupType=.
ch09	42390557	SNP599610	A	G	.	PASS	END=42390557;ChrB=ch09;StartB=54379636;EndB=54379636;Parent=INV625;VarType=ShV;DupType=.
ch09	42390571	SNP599611	C	A	.	PASS	END=42390571;ChrB=ch09;StartB=54379622;EndB=54379622;Parent=INV625;VarType=ShV;DupType=.
ch09	42390595	SNP599612	A	C	.	PASS	END=42390595;ChrB=ch09;StartB=54379598;EndB=54379598;Parent=INV625;VarType=ShV;DupType=.
ch09	42390657	SNP599613	A	G	.	PASS	END=42390657;ChrB=ch09;StartB=54379536;EndB=54379536;Parent=INV625;VarType=ShV;DupType=.
ch09	42390670	SNP599614	A	T	.	PASS	END=42390670;ChrB=ch09;StartB=54379523;EndB=54379523;Parent=INV625;VarType=ShV;DupType=.
ch09	42390692	SNP599615	T	G	.	PASS	END=42390692;ChrB=ch09;StartB=54379501;EndB=54379501;Parent=INV625;VarType=ShV;DupType=.
ch09	42390713	SNP599616	G	C	.	PASS	END=42390713;ChrB=ch09;StartB=54379480;EndB=54379480;Parent=INV625;VarType=ShV;DupType=.
ch09	42390748	SNP599617	G	A	.	PASS	END=42390748;ChrB=ch09;StartB=54379445;EndB=54379445;Parent=INV625;VarType=ShV;DupType=.
ch09	42390752	SNP599618	C	A	.	PASS	END=42390752;ChrB=ch09;StartB=54379441;EndB=54379441;Parent=INV625;VarType=ShV;DupType=.
ch09	42390755	SNP599619	G	T	.	PASS	END=42390755;ChrB=ch09;StartB=54379438;EndB=54379438;Parent=INV625;VarType=ShV;DupType=.
ch09	42390761	SNP599620	C	T	.	PASS	END=42390761;ChrB=ch09;StartB=54379432;EndB=54379432;Parent=INV625;VarType=ShV;DupType=.
ch09	42390767	SNP599621	G	T	.	PASS	END=42390767;ChrB=ch09;StartB=54379426;EndB=54379426;Parent=INV625;VarType=ShV;DupType=.
ch09	42390783	SNP599622	C	T	.	PASS	END=42390783;ChrB=ch09;StartB=54379410;EndB=54379410;Parent=INV625;VarType=ShV;DupType=.
ch09	42390822	SNP599623	G	A	.	PASS	END=42390822;ChrB=ch09;StartB=54379371;EndB=54379371;Parent=INV625;VarType=ShV;DupType=.
ch09	42390824	SNP599624	T	C	.	PASS	END=42390824;ChrB=ch09;StartB=54379369;EndB=54379369;Parent=INV625;VarType=ShV;DupType=.
ch09	42390846	DEL599625	GT	G	.	PASS	END=42390847;ChrB=ch09;StartB=54379348;EndB=54379348;Parent=INV625;VarType=ShV;DupType=.
ch09	42390865	SNP599626	C	T	.	PASS	END=42390865;ChrB=ch09;StartB=54379329;EndB=54379329;Parent=INV625;VarType=ShV;DupType=.
ch09	42390903	SNP599627	T	G	.	PASS	END=42390903;ChrB=ch09;StartB=54379291;EndB=54379291;Parent=INV625;VarType=ShV;DupType=.
ch09	42390916	SNP599628	A	T	.	PASS	END=42390916;ChrB=ch09;StartB=54379278;EndB=54379278;Parent=INV625;VarType=ShV;DupType=.
ch09	42390929	SNP599629	G	A	.	PASS	END=42390929;ChrB=ch09;StartB=54379265;EndB=54379265;Parent=INV625;VarType=ShV;DupType=.
ch09	42390945	SNP599630	T	C	.	PASS	END=42390945;ChrB=ch09;StartB=54379249;EndB=54379249;Parent=INV625;VarType=ShV;DupType=.
ch09	42391020	INS599631	A	AT	.	PASS	END=42391020;ChrB=ch09;StartB=54379174;EndB=54379173;Parent=INV625;VarType=ShV;DupType=.
ch09	42391027	SNP599632	G	A	.	PASS	END=42391027;ChrB=ch09;StartB=54379166;EndB=54379166;Parent=INV625;VarType=ShV;DupType=.
ch09	42391084	SNP599633	T	A	.	PASS	END=42391084;ChrB=ch09;StartB=54379109;EndB=54379109;Parent=INV625;VarType=ShV;DupType=.
ch09	42391088	SNP599634	G	T	.	PASS	END=42391088;ChrB=ch09;StartB=54379105;EndB=54379105;Parent=INV625;VarType=ShV;DupType=.
ch09	42391275	SNP599635	T	C	.	PASS	END=42391275;ChrB=ch09;StartB=54378918;EndB=54378918;Parent=INV625;VarType=ShV;DupType=.
ch09	42391305	SNP599636	C	G	.	PASS	END=42391305;ChrB=ch09;StartB=54378888;EndB=54378888;Parent=INV625;VarType=ShV;DupType=.
ch09	42391396	SNP599637	A	G	.	PASS	END=42391396;ChrB=ch09;StartB=54378797;EndB=54378797;Parent=INV625;VarType=ShV;DupType=.
ch09	42391414	SNP599638	A	T	.	PASS	END=42391414;ChrB=ch09;StartB=54378779;EndB=54378779;Parent=INV625;VarType=ShV;DupType=.
ch09	42391415	SNP599639	T	G	.	PASS	END=42391415;ChrB=ch09;StartB=54378778;EndB=54378778;Parent=INV625;VarType=ShV;DupType=.
ch09	42391458	SNP599640	C	A	.	PASS	END=42391458;ChrB=ch09;StartB=54378735;EndB=54378735;Parent=INV625;VarType=ShV;DupType=.
ch09	42391496	INS599641	C	CT	.	PASS	END=42391496;ChrB=ch09;StartB=54378697;EndB=54378696;Parent=INV625;VarType=ShV;DupType=.
ch09	42391496	INS599642	C	CA	.	PASS	END=42391496;ChrB=ch09;StartB=54378696;EndB=54378695;Parent=INV625;VarType=ShV;DupType=.
ch09	42391525	SNP599643	T	C	.	PASS	END=42391525;ChrB=ch09;StartB=54378666;EndB=54378666;Parent=INV625;VarType=ShV;DupType=.
ch09	42391599	SNP599644	T	C	.	PASS	END=42391599;ChrB=ch09;StartB=54378592;EndB=54378592;Parent=INV625;VarType=ShV;DupType=.
ch09	42391624	SNP599645	G	T	.	PASS	END=42391624;ChrB=ch09;StartB=54378567;EndB=54378567;Parent=INV625;VarType=ShV;DupType=.
ch09	42391637	SNP599646	T	C	.	PASS	END=42391637;ChrB=ch09;StartB=54378554;EndB=54378554;Parent=INV625;VarType=ShV;DupType=.
ch09	42391683	DEL599647	TCTC	T	.	PASS	END=42391686;ChrB=ch09;StartB=54378509;EndB=54378509;Parent=INV625;VarType=ShV;DupType=.
ch09	42391706	SNP599648	G	C	.	PASS	END=42391706;ChrB=ch09;StartB=54378488;EndB=54378488;Parent=INV625;VarType=ShV;DupType=.
ch09	42391737	SNP599649	C	T	.	PASS	END=42391737;ChrB=ch09;StartB=54378457;EndB=54378457;Parent=INV625;VarType=ShV;DupType=.
ch09	42391784	SNP599650	A	G	.	PASS	END=42391784;ChrB=ch09;StartB=54378410;EndB=54378410;Parent=INV625;VarType=ShV;DupType=.
ch09	42391811	SNP599651	T	C	.	PASS	END=42391811;ChrB=ch09;StartB=54378383;EndB=54378383;Parent=INV625;VarType=ShV;DupType=.
ch09	42391817	SNP599652	C	A	.	PASS	END=42391817;ChrB=ch09;StartB=54378377;EndB=54378377;Parent=INV625;VarType=ShV;DupType=.
ch09	42391850	SNP599653	T	C	.	PASS	END=42391850;ChrB=ch09;StartB=54378344;EndB=54378344;Parent=INV625;VarType=ShV;DupType=.
ch09	42391886	SNP599654	A	G	.	PASS	END=42391886;ChrB=ch09;StartB=54378308;EndB=54378308;Parent=INV625;VarType=ShV;DupType=.
ch09	42391945	DEL599655	CT	C	.	PASS	END=42391946;ChrB=ch09;StartB=54378250;EndB=54378250;Parent=INV625;VarType=ShV;DupType=.
ch09	42391947	SNP599656	T	C	.	PASS	END=42391947;ChrB=ch09;StartB=54378248;EndB=54378248;Parent=INV625;VarType=ShV;DupType=.
ch09	42391948	SNP599657	T	C	.	PASS	END=42391948;ChrB=ch09;StartB=54378247;EndB=54378247;Parent=INV625;VarType=ShV;DupType=.
ch09	42391985	SNP599658	A	T	.	PASS	END=42391985;ChrB=ch09;StartB=54378210;EndB=54378210;Parent=INV625;VarType=ShV;DupType=.
ch09	42392000	SNP599659	T	C	.	PASS	END=42392000;ChrB=ch09;StartB=54378195;EndB=54378195;Parent=INV625;VarType=ShV;DupType=.
ch09	42392026	INS599660	T	TA	.	PASS	END=42392026;ChrB=ch09;StartB=54378169;EndB=54378168;Parent=INV625;VarType=ShV;DupType=.
ch09	42392036	SNP599661	T	G	.	PASS	END=42392036;ChrB=ch09;StartB=54378158;EndB=54378158;Parent=INV625;VarType=ShV;DupType=.
ch09	42392048	SNP599662	A	C	.	PASS	END=42392048;ChrB=ch09;StartB=54378146;EndB=54378146;Parent=INV625;VarType=ShV;DupType=.
ch09	42392131	SNP599663	A	G	.	PASS	END=42392131;ChrB=ch09;StartB=54378063;EndB=54378063;Parent=INV625;VarType=ShV;DupType=.
ch09	42392164	SNP599664	C	G	.	PASS	END=42392164;ChrB=ch09;StartB=54378030;EndB=54378030;Parent=INV625;VarType=ShV;DupType=.
ch09	42392165	SNP599665	A	T	.	PASS	END=42392165;ChrB=ch09;StartB=54378029;EndB=54378029;Parent=INV625;VarType=ShV;DupType=.
ch09	42392214	SNP599666	G	A	.	PASS	END=42392214;ChrB=ch09;StartB=54377980;EndB=54377980;Parent=INV625;VarType=ShV;DupType=.
ch09	42392226	SNP599667	T	C	.	PASS	END=42392226;ChrB=ch09;StartB=54377968;EndB=54377968;Parent=INV625;VarType=ShV;DupType=.
ch09	42392227	SNP599668	T	C	.	PASS	END=42392227;ChrB=ch09;StartB=54377967;EndB=54377967;Parent=INV625;VarType=ShV;DupType=.
ch09	42392300	SNP599669	C	T	.	PASS	END=42392300;ChrB=ch09;StartB=54377894;EndB=54377894;Parent=INV625;VarType=ShV;DupType=.
ch09	42392316	INS599670	C	CT	.	PASS	END=42392316;ChrB=ch09;StartB=54377878;EndB=54377877;Parent=INV625;VarType=ShV;DupType=.
ch09	42392335	SNP599671	T	A	.	PASS	END=42392335;ChrB=ch09;StartB=54377858;EndB=54377858;Parent=INV625;VarType=ShV;DupType=.
ch09	42392465	SNP599672	A	T	.	PASS	END=42392465;ChrB=ch09;StartB=54377728;EndB=54377728;Parent=INV625;VarType=ShV;DupType=.
ch09	42392515	INS599673	T	TA	.	PASS	END=42392515;ChrB=ch09;StartB=54377678;EndB=54377677;Parent=INV625;VarType=ShV;DupType=.
ch09	42392626	SNP599674	G	T	.	PASS	END=42392626;ChrB=ch09;StartB=54377566;EndB=54377566;Parent=INV625;VarType=ShV;DupType=.
ch09	42392651	SNP599675	C	T	.	PASS	END=42392651;ChrB=ch09;StartB=54377541;EndB=54377541;Parent=INV625;VarType=ShV;DupType=.
ch09	42392660	SNP599676	A	G	.	PASS	END=42392660;ChrB=ch09;StartB=54377532;EndB=54377532;Parent=INV625;VarType=ShV;DupType=.
ch09	42392698	SNP599677	T	G	.	PASS	END=42392698;ChrB=ch09;StartB=54377494;EndB=54377494;Parent=INV625;VarType=ShV;DupType=.
ch09	42392700	SNP599678	A	C	.	PASS	END=42392700;ChrB=ch09;StartB=54377492;EndB=54377492;Parent=INV625;VarType=ShV;DupType=.
ch09	42392706	SNP599679	G	A	.	PASS	END=42392706;ChrB=ch09;StartB=54377486;EndB=54377486;Parent=INV625;VarType=ShV;DupType=.
ch09	42392718	DEL599680	ACTTATGCC	A	.	PASS	END=42392726;ChrB=ch09;StartB=54377475;EndB=54377475;Parent=INV625;VarType=ShV;DupType=.
ch09	42392798	SNP599681	G	A	.	PASS	END=42392798;ChrB=ch09;StartB=54377402;EndB=54377402;Parent=INV625;VarType=ShV;DupType=.
ch09	42392807	SNP599682	C	T	.	PASS	END=42392807;ChrB=ch09;StartB=54377393;EndB=54377393;Parent=INV625;VarType=ShV;DupType=.
ch09	42392843	DEL599683	AT	A	.	PASS	END=42392844;ChrB=ch09;StartB=54377358;EndB=54377358;Parent=INV625;VarType=ShV;DupType=.
ch09	42392845	SNP599684	G	A	.	PASS	END=42392845;ChrB=ch09;StartB=54377356;EndB=54377356;Parent=INV625;VarType=ShV;DupType=.
ch09	42392862	SNP599685	C	G	.	PASS	END=42392862;ChrB=ch09;StartB=54377339;EndB=54377339;Parent=INV625;VarType=ShV;DupType=.
ch09	42392931	SNP599686	C	T	.	PASS	END=42392931;ChrB=ch09;StartB=54377270;EndB=54377270;Parent=INV625;VarType=ShV;DupType=.
ch09	42392969	INS599687	T	TA	.	PASS	END=42392969;ChrB=ch09;StartB=54377232;EndB=54377231;Parent=INV625;VarType=ShV;DupType=.
ch09	42392969	INS599688	T	TT	.	PASS	END=42392969;ChrB=ch09;StartB=54377231;EndB=54377230;Parent=INV625;VarType=ShV;DupType=.
ch09	42392969	INS599689	T	TA	.	PASS	END=42392969;ChrB=ch09;StartB=54377230;EndB=54377229;Parent=INV625;VarType=ShV;DupType=.
ch09	42392969	INS599690	T	TA	.	PASS	END=42392969;ChrB=ch09;StartB=54377229;EndB=54377228;Parent=INV625;VarType=ShV;DupType=.
ch09	42392969	INS599691	T	TC	.	PASS	END=42392969;ChrB=ch09;StartB=54377228;EndB=54377227;Parent=INV625;VarType=ShV;DupType=.
ch09	42392969	INS599692	T	TG	.	PASS	END=42392969;ChrB=ch09;StartB=54377227;EndB=54377226;Parent=INV625;VarType=ShV;DupType=.
ch09	42392969	INS599693	T	TC	.	PASS	END=42392969;ChrB=ch09;StartB=54377226;EndB=54377225;Parent=INV625;VarType=ShV;DupType=.
ch09	42392969	INS599694	T	TT	.	PASS	END=42392969;ChrB=ch09;StartB=54377225;EndB=54377224;Parent=INV625;VarType=ShV;DupType=.
ch09	42392969	INS599695	T	TA	.	PASS	END=42392969;ChrB=ch09;StartB=54377224;EndB=54377223;Parent=INV625;VarType=ShV;DupType=.
ch09	42392969	INS599696	T	TA	.	PASS	END=42392969;ChrB=ch09;StartB=54377223;EndB=54377222;Parent=INV625;VarType=ShV;DupType=.
ch09	42392969	INS599697	T	TA	.	PASS	END=42392969;ChrB=ch09;StartB=54377222;EndB=54377221;Parent=INV625;VarType=ShV;DupType=.
ch09	42392969	INS599698	T	TC	.	PASS	END=42392969;ChrB=ch09;StartB=54377221;EndB=54377220;Parent=INV625;VarType=ShV;DupType=.
ch09	42392969	INS599699	T	TA	.	PASS	END=42392969;ChrB=ch09;StartB=54377220;EndB=54377219;Parent=INV625;VarType=ShV;DupType=.
ch09	42392969	INS599700	T	TA	.	PASS	END=42392969;ChrB=ch09;StartB=54377219;EndB=54377218;Parent=INV625;VarType=ShV;DupType=.
ch09	42392969	INS599701	T	TA	.	PASS	END=42392969;ChrB=ch09;StartB=54377218;EndB=54377217;Parent=INV625;VarType=ShV;DupType=.
ch09	42392969	INS599702	T	TG	.	PASS	END=42392969;ChrB=ch09;StartB=54377217;EndB=54377216;Parent=INV625;VarType=ShV;DupType=.
ch09	42392969	INS599703	T	TG	.	PASS	END=42392969;ChrB=ch09;StartB=54377216;EndB=54377215;Parent=INV625;VarType=ShV;DupType=.
ch09	42392969	INS599704	T	TT	.	PASS	END=42392969;ChrB=ch09;StartB=54377215;EndB=54377214;Parent=INV625;VarType=ShV;DupType=.
ch09	42392969	INS599705	T	TT	.	PASS	END=42392969;ChrB=ch09;StartB=54377214;EndB=54377213;Parent=INV625;VarType=ShV;DupType=.
ch09	42392969	INS599706	T	TT	.	PASS	END=42392969;ChrB=ch09;StartB=54377213;EndB=54377212;Parent=INV625;VarType=ShV;DupType=.
ch09	42392969	INS599707	T	TA	.	PASS	END=42392969;ChrB=ch09;StartB=54377212;EndB=54377211;Parent=INV625;VarType=ShV;DupType=.
ch09	42392969	INS599708	T	TT	.	PASS	END=42392969;ChrB=ch09;StartB=54377211;EndB=54377210;Parent=INV625;VarType=ShV;DupType=.
ch09	42392969	INS599709	T	TG	.	PASS	END=42392969;ChrB=ch09;StartB=54377210;EndB=54377209;Parent=INV625;VarType=ShV;DupType=.
ch09	42392969	INS599710	T	TC	.	PASS	END=42392969;ChrB=ch09;StartB=54377209;EndB=54377208;Parent=INV625;VarType=ShV;DupType=.
ch09	42392969	INS599711	T	TT	.	PASS	END=42392969;ChrB=ch09;StartB=54377208;EndB=54377207;Parent=INV625;VarType=ShV;DupType=.
ch09	42392969	INS599712	T	TT	.	PASS	END=42392969;ChrB=ch09;StartB=54377207;EndB=54377206;Parent=INV625;VarType=ShV;DupType=.
ch09	42392969	INS599713	T	TA	.	PASS	END=42392969;ChrB=ch09;StartB=54377206;EndB=54377205;Parent=INV625;VarType=ShV;DupType=.
ch09	42392969	INS599714	T	TG	.	PASS	END=42392969;ChrB=ch09;StartB=54377205;EndB=54377204;Parent=INV625;VarType=ShV;DupType=.
ch09	42392969	INS599715	T	TC	.	PASS	END=42392969;ChrB=ch09;StartB=54377204;EndB=54377203;Parent=INV625;VarType=ShV;DupType=.
ch09	42392969	INS599716	T	TA	.	PASS	END=42392969;ChrB=ch09;StartB=54377203;EndB=54377202;Parent=INV625;VarType=ShV;DupType=.
ch09	42393009	SNP599717	T	A	.	PASS	END=42393009;ChrB=ch09;StartB=54377162;EndB=54377162;Parent=INV625;VarType=ShV;DupType=.
ch09	42393055	SNP599718	T	C	.	PASS	END=42393055;ChrB=ch09;StartB=54377116;EndB=54377116;Parent=INV625;VarType=ShV;DupType=.
ch09	42393073	SNP599719	G	T	.	PASS	END=42393073;ChrB=ch09;StartB=54377098;EndB=54377098;Parent=INV625;VarType=ShV;DupType=.
ch09	42393092	SNP599720	A	G	.	PASS	END=42393092;ChrB=ch09;StartB=54377079;EndB=54377079;Parent=INV625;VarType=ShV;DupType=.
ch09	42393155	SNP599721	A	T	.	PASS	END=42393155;ChrB=ch09;StartB=54377016;EndB=54377016;Parent=INV625;VarType=ShV;DupType=.
ch09	42393180	SNP599722	C	A	.	PASS	END=42393180;ChrB=ch09;StartB=54376991;EndB=54376991;Parent=INV625;VarType=ShV;DupType=.
ch09	42393200	INS599723	C	CT	.	PASS	END=42393200;ChrB=ch09;StartB=54376971;EndB=54376970;Parent=INV625;VarType=ShV;DupType=.
ch09	42393200	INS599724	C	CT	.	PASS	END=42393200;ChrB=ch09;StartB=54376970;EndB=54376969;Parent=INV625;VarType=ShV;DupType=.
ch09	42393200	INS599725	C	CC	.	PASS	END=42393200;ChrB=ch09;StartB=54376969;EndB=54376968;Parent=INV625;VarType=ShV;DupType=.
ch09	42393200	INS599726	C	CT	.	PASS	END=42393200;ChrB=ch09;StartB=54376968;EndB=54376967;Parent=INV625;VarType=ShV;DupType=.
ch09	42393200	INS599727	C	CT	.	PASS	END=42393200;ChrB=ch09;StartB=54376967;EndB=54376966;Parent=INV625;VarType=ShV;DupType=.
ch09	42393200	INS599728	C	CT	.	PASS	END=42393200;ChrB=ch09;StartB=54376966;EndB=54376965;Parent=INV625;VarType=ShV;DupType=.
ch09	42393200	INS599729	C	CT	.	PASS	END=42393200;ChrB=ch09;StartB=54376965;EndB=54376964;Parent=INV625;VarType=ShV;DupType=.
ch09	42393200	INS599730	C	CT	.	PASS	END=42393200;ChrB=ch09;StartB=54376964;EndB=54376963;Parent=INV625;VarType=ShV;DupType=.
ch09	42393200	INS599731	C	CT	.	PASS	END=42393200;ChrB=ch09;StartB=54376963;EndB=54376962;Parent=INV625;VarType=ShV;DupType=.
ch09	42393200	INS599732	C	CT	.	PASS	END=42393200;ChrB=ch09;StartB=54376962;EndB=54376961;Parent=INV625;VarType=ShV;DupType=.
ch09	42393209	SNP599733	C	T	.	PASS	END=42393209;ChrB=ch09;StartB=54376952;EndB=54376952;Parent=INV625;VarType=ShV;DupType=.
ch09	42393291	SNP599734	A	C	.	PASS	END=42393291;ChrB=ch09;StartB=54376870;EndB=54376870;Parent=INV625;VarType=ShV;DupType=.
ch09	42393344	SNP599735	T	C	.	PASS	END=42393344;ChrB=ch09;StartB=54376817;EndB=54376817;Parent=INV625;VarType=ShV;DupType=.
ch09	42393374	SNP599736	T	C	.	PASS	END=42393374;ChrB=ch09;StartB=54376787;EndB=54376787;Parent=INV625;VarType=ShV;DupType=.
ch09	42393578	SNP599737	T	C	.	PASS	END=42393578;ChrB=ch09;StartB=54376583;EndB=54376583;Parent=INV625;VarType=ShV;DupType=.
ch09	42393581	SNP599738	G	C	.	PASS	END=42393581;ChrB=ch09;StartB=54376580;EndB=54376580;Parent=INV625;VarType=ShV;DupType=.
ch09	42393597	SNP599739	G	A	.	PASS	END=42393597;ChrB=ch09;StartB=54376564;EndB=54376564;Parent=INV625;VarType=ShV;DupType=.
ch09	42393605	INS599740	A	AT	.	PASS	END=42393605;ChrB=ch09;StartB=54376556;EndB=54376555;Parent=INV625;VarType=ShV;DupType=.
ch09	42393679	SNP599741	G	A	.	PASS	END=42393679;ChrB=ch09;StartB=54376481;EndB=54376481;Parent=INV625;VarType=ShV;DupType=.
ch09	42393683	SNP599742	C	T	.	PASS	END=42393683;ChrB=ch09;StartB=54376477;EndB=54376477;Parent=INV625;VarType=ShV;DupType=.
ch09	42393688	SNP599743	G	C	.	PASS	END=42393688;ChrB=ch09;StartB=54376472;EndB=54376472;Parent=INV625;VarType=ShV;DupType=.
ch09	42393697	SNP599744	T	C	.	PASS	END=42393697;ChrB=ch09;StartB=54376463;EndB=54376463;Parent=INV625;VarType=ShV;DupType=.
ch09	42393720	SNP599745	G	A	.	PASS	END=42393720;ChrB=ch09;StartB=54376440;EndB=54376440;Parent=INV625;VarType=ShV;DupType=.
ch09	42393803	SNP599746	G	A	.	PASS	END=42393803;ChrB=ch09;StartB=54376357;EndB=54376357;Parent=INV625;VarType=ShV;DupType=.
ch09	42393804	INS599747	T	TT	.	PASS	END=42393804;ChrB=ch09;StartB=54376356;EndB=54376355;Parent=INV625;VarType=ShV;DupType=.
ch09	42393804	INS599748	T	TA	.	PASS	END=42393804;ChrB=ch09;StartB=54376355;EndB=54376354;Parent=INV625;VarType=ShV;DupType=.
ch09	42393804	INS599749	T	TC	.	PASS	END=42393804;ChrB=ch09;StartB=54376354;EndB=54376353;Parent=INV625;VarType=ShV;DupType=.
ch09	42393804	INS599750	T	TT	.	PASS	END=42393804;ChrB=ch09;StartB=54376353;EndB=54376352;Parent=INV625;VarType=ShV;DupType=.
ch09	42393804	INS599751	T	TA	.	PASS	END=42393804;ChrB=ch09;StartB=54376352;EndB=54376351;Parent=INV625;VarType=ShV;DupType=.
ch09	42393809	SNP599752	A	T	.	PASS	END=42393809;ChrB=ch09;StartB=54376346;EndB=54376346;Parent=INV625;VarType=ShV;DupType=.
ch09	42393814	SNP599753	C	T	.	PASS	END=42393814;ChrB=ch09;StartB=54376341;EndB=54376341;Parent=INV625;VarType=ShV;DupType=.
ch09	42393841	SNP599754	G	A	.	PASS	END=42393841;ChrB=ch09;StartB=54376314;EndB=54376314;Parent=INV625;VarType=ShV;DupType=.
ch09	42393884	SNP599755	T	A	.	PASS	END=42393884;ChrB=ch09;StartB=54376271;EndB=54376271;Parent=INV625;VarType=ShV;DupType=.
ch09	42393888	SNP599756	G	C	.	PASS	END=42393888;ChrB=ch09;StartB=54376267;EndB=54376267;Parent=INV625;VarType=ShV;DupType=.
ch09	42393893	SNP599757	C	G	.	PASS	END=42393893;ChrB=ch09;StartB=54376262;EndB=54376262;Parent=INV625;VarType=ShV;DupType=.
ch09	42393901	SNP599758	C	G	.	PASS	END=42393901;ChrB=ch09;StartB=54376254;EndB=54376254;Parent=INV625;VarType=ShV;DupType=.
ch09	42393916	SNP599759	A	G	.	PASS	END=42393916;ChrB=ch09;StartB=54376239;EndB=54376239;Parent=INV625;VarType=ShV;DupType=.
ch09	42394111	DEL599760	TA	T	.	PASS	END=42394112;ChrB=ch09;StartB=54376045;EndB=54376045;Parent=INV625;VarType=ShV;DupType=.
ch09	42394161	SNP599761	A	T	.	PASS	END=42394161;ChrB=ch09;StartB=54375995;EndB=54375995;Parent=INV625;VarType=ShV;DupType=.
ch09	42394167	SNP599762	G	C	.	PASS	END=42394167;ChrB=ch09;StartB=54375989;EndB=54375989;Parent=INV625;VarType=ShV;DupType=.
ch09	42394206	SNP599763	A	C	.	PASS	END=42394206;ChrB=ch09;StartB=54375950;EndB=54375950;Parent=INV625;VarType=ShV;DupType=.
ch09	42394210	SNP599764	A	G	.	PASS	END=42394210;ChrB=ch09;StartB=54375946;EndB=54375946;Parent=INV625;VarType=ShV;DupType=.
ch09	42394273	SNP599765	T	C	.	PASS	END=42394273;ChrB=ch09;StartB=54375883;EndB=54375883;Parent=INV625;VarType=ShV;DupType=.
ch09	42394322	SNP599766	A	G	.	PASS	END=42394322;ChrB=ch09;StartB=54375834;EndB=54375834;Parent=INV625;VarType=ShV;DupType=.
ch09	42394375	SNP599767	G	C	.	PASS	END=42394375;ChrB=ch09;StartB=54375781;EndB=54375781;Parent=INV625;VarType=ShV;DupType=.
ch09	42394404	DEL599768	GA	G	.	PASS	END=42394405;ChrB=ch09;StartB=54375753;EndB=54375753;Parent=INV625;VarType=ShV;DupType=.
ch09	42394434	INS599769	A	AT	.	PASS	END=42394434;ChrB=ch09;StartB=54375723;EndB=54375722;Parent=INV625;VarType=ShV;DupType=.
ch09	42394436	SNP599770	A	G	.	PASS	END=42394436;ChrB=ch09;StartB=54375720;EndB=54375720;Parent=INV625;VarType=ShV;DupType=.
ch09	42394505	SNP599771	T	A	.	PASS	END=42394505;ChrB=ch09;StartB=54375651;EndB=54375651;Parent=INV625;VarType=ShV;DupType=.
ch09	42394603	SNP599772	A	T	.	PASS	END=42394603;ChrB=ch09;StartB=54375553;EndB=54375553;Parent=INV625;VarType=ShV;DupType=.
ch09	42394673	SNP599773	A	T	.	PASS	END=42394673;ChrB=ch09;StartB=54375483;EndB=54375483;Parent=INV625;VarType=ShV;DupType=.
ch09	42394678	SNP599774	G	A	.	PASS	END=42394678;ChrB=ch09;StartB=54375478;EndB=54375478;Parent=INV625;VarType=ShV;DupType=.
ch09	42394680	INS599775	G	GA	.	PASS	END=42394680;ChrB=ch09;StartB=54375476;EndB=54375475;Parent=INV625;VarType=ShV;DupType=.
ch09	42394757	SNP599776	A	T	.	PASS	END=42394757;ChrB=ch09;StartB=54375398;EndB=54375398;Parent=INV625;VarType=ShV;DupType=.
ch09	42394762	SNP599777	C	G	.	PASS	END=42394762;ChrB=ch09;StartB=54375393;EndB=54375393;Parent=INV625;VarType=ShV;DupType=.
ch09	42394770	SNP599778	G	A	.	PASS	END=42394770;ChrB=ch09;StartB=54375385;EndB=54375385;Parent=INV625;VarType=ShV;DupType=.
ch09	42394773	SNP599779	A	G	.	PASS	END=42394773;ChrB=ch09;StartB=54375382;EndB=54375382;Parent=INV625;VarType=ShV;DupType=.
ch09	42394781	SNP599780	C	T	.	PASS	END=42394781;ChrB=ch09;StartB=54375374;EndB=54375374;Parent=INV625;VarType=ShV;DupType=.
ch09	42394831	SNP599781	C	T	.	PASS	END=42394831;ChrB=ch09;StartB=54375324;EndB=54375324;Parent=INV625;VarType=ShV;DupType=.
ch09	42394835	SNP599782	T	A	.	PASS	END=42394835;ChrB=ch09;StartB=54375320;EndB=54375320;Parent=INV625;VarType=ShV;DupType=.
ch09	42394841	SNP599783	T	C	.	PASS	END=42394841;ChrB=ch09;StartB=54375314;EndB=54375314;Parent=INV625;VarType=ShV;DupType=.
ch09	42394876	SNP599784	C	T	.	PASS	END=42394876;ChrB=ch09;StartB=54375279;EndB=54375279;Parent=INV625;VarType=ShV;DupType=.
ch09	42394898	SNP599785	T	C	.	PASS	END=42394898;ChrB=ch09;StartB=54375257;EndB=54375257;Parent=INV625;VarType=ShV;DupType=.
ch09	42394975	SNP599786	A	G	.	PASS	END=42394975;ChrB=ch09;StartB=54375180;EndB=54375180;Parent=INV625;VarType=ShV;DupType=.
ch09	42395010	DEL599787	AC	A	.	PASS	END=42395011;ChrB=ch09;StartB=54375146;EndB=54375146;Parent=INV625;VarType=ShV;DupType=.
ch09	42395015	SNP599788	T	A	.	PASS	END=42395015;ChrB=ch09;StartB=54375141;EndB=54375141;Parent=INV625;VarType=ShV;DupType=.
ch09	42395096	SNP599789	A	T	.	PASS	END=42395096;ChrB=ch09;StartB=54375060;EndB=54375060;Parent=INV625;VarType=ShV;DupType=.
ch09	42395102	INS599790	C	CC	.	PASS	END=42395102;ChrB=ch09;StartB=54375054;EndB=54375053;Parent=INV625;VarType=ShV;DupType=.
ch09	42395102	INS599791	C	CT	.	PASS	END=42395102;ChrB=ch09;StartB=54375053;EndB=54375052;Parent=INV625;VarType=ShV;DupType=.
ch09	42395109	INS599792	T	TC	.	PASS	END=42395109;ChrB=ch09;StartB=54375045;EndB=54375044;Parent=INV625;VarType=ShV;DupType=.
ch09	42395134	SNP599793	A	T	.	PASS	END=42395134;ChrB=ch09;StartB=54375019;EndB=54375019;Parent=INV625;VarType=ShV;DupType=.
ch09	42395150	SNP599794	G	A	.	PASS	END=42395150;ChrB=ch09;StartB=54375003;EndB=54375003;Parent=INV625;VarType=ShV;DupType=.
ch09	42395212	SNP599795	G	A	.	PASS	END=42395212;ChrB=ch09;StartB=54374941;EndB=54374941;Parent=INV625;VarType=ShV;DupType=.
ch09	42395213	SNP599796	G	C	.	PASS	END=42395213;ChrB=ch09;StartB=54374940;EndB=54374940;Parent=INV625;VarType=ShV;DupType=.
ch09	42395271	SNP599797	T	G	.	PASS	END=42395271;ChrB=ch09;StartB=54374882;EndB=54374882;Parent=INV625;VarType=ShV;DupType=.
ch09	42395287	SNP599798	G	A	.	PASS	END=42395287;ChrB=ch09;StartB=54374866;EndB=54374866;Parent=INV625;VarType=ShV;DupType=.
ch09	42395288	SNP599799	T	A	.	PASS	END=42395288;ChrB=ch09;StartB=54374865;EndB=54374865;Parent=INV625;VarType=ShV;DupType=.
ch09	42395404	SNP599800	A	G	.	PASS	END=42395404;ChrB=ch09;StartB=54374749;EndB=54374749;Parent=INV625;VarType=ShV;DupType=.
ch09	42395411	SNP599801	A	T	.	PASS	END=42395411;ChrB=ch09;StartB=54374742;EndB=54374742;Parent=INV625;VarType=ShV;DupType=.
ch09	42395477	SNP599802	C	T	.	PASS	END=42395477;ChrB=ch09;StartB=54374676;EndB=54374676;Parent=INV625;VarType=ShV;DupType=.
ch09	42395512	SNP599803	C	T	.	PASS	END=42395512;ChrB=ch09;StartB=54374641;EndB=54374641;Parent=INV625;VarType=ShV;DupType=.
ch09	42395520	SNP599804	A	T	.	PASS	END=42395520;ChrB=ch09;StartB=54374633;EndB=54374633;Parent=INV625;VarType=ShV;DupType=.
ch09	42395559	SNP599805	T	C	.	PASS	END=42395559;ChrB=ch09;StartB=54374594;EndB=54374594;Parent=INV625;VarType=ShV;DupType=.
ch09	42395564	SNP599806	G	A	.	PASS	END=42395564;ChrB=ch09;StartB=54374589;EndB=54374589;Parent=INV625;VarType=ShV;DupType=.
ch09	42395641	SNP599807	T	C	.	PASS	END=42395641;ChrB=ch09;StartB=54374512;EndB=54374512;Parent=INV625;VarType=ShV;DupType=.
ch09	42395722	SNP599808	C	G	.	PASS	END=42395722;ChrB=ch09;StartB=54374431;EndB=54374431;Parent=INV625;VarType=ShV;DupType=.
ch09	42395883	SNP599809	A	G	.	PASS	END=42395883;ChrB=ch09;StartB=54374270;EndB=54374270;Parent=INV625;VarType=ShV;DupType=.
ch09	42395908	INS599810	A	AG	.	PASS	END=42395908;ChrB=ch09;StartB=54374245;EndB=54374244;Parent=INV625;VarType=ShV;DupType=.
ch09	42395914	DEL599811	AC	A	.	PASS	END=42395915;ChrB=ch09;StartB=54374239;EndB=54374239;Parent=INV625;VarType=ShV;DupType=.
ch09	42395916	SNP599812	T	A	.	PASS	END=42395916;ChrB=ch09;StartB=54374237;EndB=54374237;Parent=INV625;VarType=ShV;DupType=.
ch09	42395965	SNP599813	C	A	.	PASS	END=42395965;ChrB=ch09;StartB=54374188;EndB=54374188;Parent=INV625;VarType=ShV;DupType=.
ch09	42395988	SNP599814	T	A	.	PASS	END=42395988;ChrB=ch09;StartB=54374165;EndB=54374165;Parent=INV625;VarType=ShV;DupType=.
ch09	42395989	SNP599815	A	G	.	PASS	END=42395989;ChrB=ch09;StartB=54374164;EndB=54374164;Parent=INV625;VarType=ShV;DupType=.
ch09	42396017	SNP599816	A	T	.	PASS	END=42396017;ChrB=ch09;StartB=54374136;EndB=54374136;Parent=INV625;VarType=ShV;DupType=.
ch09	42396077	SNP599817	C	T	.	PASS	END=42396077;ChrB=ch09;StartB=54374076;EndB=54374076;Parent=INV625;VarType=ShV;DupType=.
ch09	42396095	SNP599818	C	T	.	PASS	END=42396095;ChrB=ch09;StartB=54374058;EndB=54374058;Parent=INV625;VarType=ShV;DupType=.
ch09	42396177	SNP599819	T	C	.	PASS	END=42396177;ChrB=ch09;StartB=54373976;EndB=54373976;Parent=INV625;VarType=ShV;DupType=.
ch09	42396203	SNP599820	A	G	.	PASS	END=42396203;ChrB=ch09;StartB=54373950;EndB=54373950;Parent=INV625;VarType=ShV;DupType=.
ch09	42396226	SNP599821	C	A	.	PASS	END=42396226;ChrB=ch09;StartB=54373927;EndB=54373927;Parent=INV625;VarType=ShV;DupType=.
ch09	42396231	SNP599822	C	T	.	PASS	END=42396231;ChrB=ch09;StartB=54373922;EndB=54373922;Parent=INV625;VarType=ShV;DupType=.
ch09	42396232	SNP599823	A	G	.	PASS	END=42396232;ChrB=ch09;StartB=54373921;EndB=54373921;Parent=INV625;VarType=ShV;DupType=.
ch09	42396238	SNP599824	T	G	.	PASS	END=42396238;ChrB=ch09;StartB=54373915;EndB=54373915;Parent=INV625;VarType=ShV;DupType=.
ch09	42396265	SNP599825	T	G	.	PASS	END=42396265;ChrB=ch09;StartB=54373888;EndB=54373888;Parent=INV625;VarType=ShV;DupType=.
ch09	42396307	SNP599826	T	C	.	PASS	END=42396307;ChrB=ch09;StartB=54373846;EndB=54373846;Parent=INV625;VarType=ShV;DupType=.
ch09	42396310	SNP599827	A	C	.	PASS	END=42396310;ChrB=ch09;StartB=54373843;EndB=54373843;Parent=INV625;VarType=ShV;DupType=.
ch09	42396346	SNP599828	G	A	.	PASS	END=42396346;ChrB=ch09;StartB=54373807;EndB=54373807;Parent=INV625;VarType=ShV;DupType=.
ch09	42396405	SNP599829	C	T	.	PASS	END=42396405;ChrB=ch09;StartB=54373748;EndB=54373748;Parent=INV625;VarType=ShV;DupType=.
ch09	42396470	SNP599830	G	T	.	PASS	END=42396470;ChrB=ch09;StartB=54373683;EndB=54373683;Parent=INV625;VarType=ShV;DupType=.
ch09	42396480	SNP599831	A	G	.	PASS	END=42396480;ChrB=ch09;StartB=54373673;EndB=54373673;Parent=INV625;VarType=ShV;DupType=.
ch09	42396612	SNP599832	A	T	.	PASS	END=42396612;ChrB=ch09;StartB=54373541;EndB=54373541;Parent=INV625;VarType=ShV;DupType=.
ch09	42396616	SNP599833	A	C	.	PASS	END=42396616;ChrB=ch09;StartB=54373537;EndB=54373537;Parent=INV625;VarType=ShV;DupType=.
ch09	42396653	HDR1809	N	<HDR>	.	PASS	END=42396713;ChrB=ch09;StartB=54373500;EndB=54373462;Parent=INV625;VarType=ShV;DupType=.
ch09	42396714	INVAL2754	N	<INVAL>	.	PASS	END=42401117;ChrB=ch09;StartB=54373461;EndB=54368971;Parent=INV625;VarType=.;DupType=.
ch09	42396743	SNP599834	T	C	.	PASS	END=42396743;ChrB=ch09;StartB=54373432;EndB=54373432;Parent=INV625;VarType=ShV;DupType=.
ch09	42396766	SNP599835	G	C	.	PASS	END=42396766;ChrB=ch09;StartB=54373409;EndB=54373409;Parent=INV625;VarType=ShV;DupType=.
ch09	42396846	INS599836	G	GA	.	PASS	END=42396846;ChrB=ch09;StartB=54373329;EndB=54373328;Parent=INV625;VarType=ShV;DupType=.
ch09	42396848	SNP599837	G	A	.	PASS	END=42396848;ChrB=ch09;StartB=54373326;EndB=54373326;Parent=INV625;VarType=ShV;DupType=.
ch09	42396855	SNP599838	A	G	.	PASS	END=42396855;ChrB=ch09;StartB=54373319;EndB=54373319;Parent=INV625;VarType=ShV;DupType=.
ch09	42396912	SNP599839	C	G	.	PASS	END=42396912;ChrB=ch09;StartB=54373262;EndB=54373262;Parent=INV625;VarType=ShV;DupType=.
ch09	42396917	SNP599840	T	C	.	PASS	END=42396917;ChrB=ch09;StartB=54373257;EndB=54373257;Parent=INV625;VarType=ShV;DupType=.
ch09	42396944	SNP599841	T	A	.	PASS	END=42396944;ChrB=ch09;StartB=54373230;EndB=54373230;Parent=INV625;VarType=ShV;DupType=.
ch09	42396999	SNP599842	G	A	.	PASS	END=42396999;ChrB=ch09;StartB=54373175;EndB=54373175;Parent=INV625;VarType=ShV;DupType=.
ch09	42397023	SNP599843	G	A	.	PASS	END=42397023;ChrB=ch09;StartB=54373151;EndB=54373151;Parent=INV625;VarType=ShV;DupType=.
ch09	42397038	SNP599844	T	G	.	PASS	END=42397038;ChrB=ch09;StartB=54373136;EndB=54373136;Parent=INV625;VarType=ShV;DupType=.
ch09	42397054	SNP599845	C	A	.	PASS	END=42397054;ChrB=ch09;StartB=54373120;EndB=54373120;Parent=INV625;VarType=ShV;DupType=.
ch09	42397085	SNP599846	G	T	.	PASS	END=42397085;ChrB=ch09;StartB=54373089;EndB=54373089;Parent=INV625;VarType=ShV;DupType=.
ch09	42397088	SNP599847	A	T	.	PASS	END=42397088;ChrB=ch09;StartB=54373086;EndB=54373086;Parent=INV625;VarType=ShV;DupType=.
ch09	42397129	INS599848	A	AC	.	PASS	END=42397129;ChrB=ch09;StartB=54373045;EndB=54373044;Parent=INV625;VarType=ShV;DupType=.
ch09	42397155	INS599849	T	TC	.	PASS	END=42397155;ChrB=ch09;StartB=54373018;EndB=54373017;Parent=INV625;VarType=ShV;DupType=.
ch09	42397155	INS599850	T	TC	.	PASS	END=42397155;ChrB=ch09;StartB=54373017;EndB=54373016;Parent=INV625;VarType=ShV;DupType=.
ch09	42397155	INS599851	T	TT	.	PASS	END=42397155;ChrB=ch09;StartB=54373016;EndB=54373015;Parent=INV625;VarType=ShV;DupType=.
ch09	42397155	INS599852	T	TA	.	PASS	END=42397155;ChrB=ch09;StartB=54373015;EndB=54373014;Parent=INV625;VarType=ShV;DupType=.
ch09	42397155	INS599853	T	TT	.	PASS	END=42397155;ChrB=ch09;StartB=54373014;EndB=54373013;Parent=INV625;VarType=ShV;DupType=.
ch09	42397155	INS599854	T	TT	.	PASS	END=42397155;ChrB=ch09;StartB=54373013;EndB=54373012;Parent=INV625;VarType=ShV;DupType=.
ch09	42397155	INS599855	T	TG	.	PASS	END=42397155;ChrB=ch09;StartB=54373012;EndB=54373011;Parent=INV625;VarType=ShV;DupType=.
ch09	42397155	INS599856	T	TA	.	PASS	END=42397155;ChrB=ch09;StartB=54373011;EndB=54373010;Parent=INV625;VarType=ShV;DupType=.
ch09	42397155	INS599857	T	TT	.	PASS	END=42397155;ChrB=ch09;StartB=54373010;EndB=54373009;Parent=INV625;VarType=ShV;DupType=.
ch09	42397155	INS599858	T	TG	.	PASS	END=42397155;ChrB=ch09;StartB=54373009;EndB=54373008;Parent=INV625;VarType=ShV;DupType=.
ch09	42397155	INS599859	T	TA	.	PASS	END=42397155;ChrB=ch09;StartB=54373008;EndB=54373007;Parent=INV625;VarType=ShV;DupType=.
ch09	42397155	INS599860	T	TT	.	PASS	END=42397155;ChrB=ch09;StartB=54373007;EndB=54373006;Parent=INV625;VarType=ShV;DupType=.
ch09	42397155	INS599861	T	TG	.	PASS	END=42397155;ChrB=ch09;StartB=54373006;EndB=54373005;Parent=INV625;VarType=ShV;DupType=.
ch09	42397155	INS599862	T	TT	.	PASS	END=42397155;ChrB=ch09;StartB=54373005;EndB=54373004;Parent=INV625;VarType=ShV;DupType=.
ch09	42397155	INS599863	T	TT	.	PASS	END=42397155;ChrB=ch09;StartB=54373004;EndB=54373003;Parent=INV625;VarType=ShV;DupType=.
ch09	42397155	INS599864	T	TG	.	PASS	END=42397155;ChrB=ch09;StartB=54373003;EndB=54373002;Parent=INV625;VarType=ShV;DupType=.
ch09	42397155	INS599865	T	TT	.	PASS	END=42397155;ChrB=ch09;StartB=54373002;EndB=54373001;Parent=INV625;VarType=ShV;DupType=.
ch09	42397155	INS599866	T	TG	.	PASS	END=42397155;ChrB=ch09;StartB=54373001;EndB=54373000;Parent=INV625;VarType=ShV;DupType=.
ch09	42397155	INS599867	T	TG	.	PASS	END=42397155;ChrB=ch09;StartB=54373000;EndB=54372999;Parent=INV625;VarType=ShV;DupType=.
ch09	42397155	INS599868	T	TT	.	PASS	END=42397155;ChrB=ch09;StartB=54372999;EndB=54372998;Parent=INV625;VarType=ShV;DupType=.
ch09	42397155	INS599869	T	TT	.	PASS	END=42397155;ChrB=ch09;StartB=54372998;EndB=54372997;Parent=INV625;VarType=ShV;DupType=.
ch09	42397155	INS599870	T	TG	.	PASS	END=42397155;ChrB=ch09;StartB=54372997;EndB=54372996;Parent=INV625;VarType=ShV;DupType=.
ch09	42397155	INS599871	T	TA	.	PASS	END=42397155;ChrB=ch09;StartB=54372996;EndB=54372995;Parent=INV625;VarType=ShV;DupType=.
ch09	42397155	INS599872	T	TT	.	PASS	END=42397155;ChrB=ch09;StartB=54372995;EndB=54372994;Parent=INV625;VarType=ShV;DupType=.
ch09	42397155	INS599873	T	TC	.	PASS	END=42397155;ChrB=ch09;StartB=54372994;EndB=54372993;Parent=INV625;VarType=ShV;DupType=.
ch09	42397155	INS599874	T	TA	.	PASS	END=42397155;ChrB=ch09;StartB=54372993;EndB=54372992;Parent=INV625;VarType=ShV;DupType=.
ch09	42397155	INS599875	T	TT	.	PASS	END=42397155;ChrB=ch09;StartB=54372992;EndB=54372991;Parent=INV625;VarType=ShV;DupType=.
ch09	42397155	INS599876	T	TC	.	PASS	END=42397155;ChrB=ch09;StartB=54372991;EndB=54372990;Parent=INV625;VarType=ShV;DupType=.
ch09	42397155	INS599877	T	TA	.	PASS	END=42397155;ChrB=ch09;StartB=54372990;EndB=54372989;Parent=INV625;VarType=ShV;DupType=.
ch09	42397155	INS599878	T	TA	.	PASS	END=42397155;ChrB=ch09;StartB=54372989;EndB=54372988;Parent=INV625;VarType=ShV;DupType=.
ch09	42397155	INS599879	T	TA	.	PASS	END=42397155;ChrB=ch09;StartB=54372988;EndB=54372987;Parent=INV625;VarType=ShV;DupType=.
ch09	42397155	INS599880	T	TC	.	PASS	END=42397155;ChrB=ch09;StartB=54372987;EndB=54372986;Parent=INV625;VarType=ShV;DupType=.
ch09	42397155	INS599881	T	TA	.	PASS	END=42397155;ChrB=ch09;StartB=54372986;EndB=54372985;Parent=INV625;VarType=ShV;DupType=.
ch09	42397155	INS599882	T	TA	.	PASS	END=42397155;ChrB=ch09;StartB=54372985;EndB=54372984;Parent=INV625;VarType=ShV;DupType=.
ch09	42397155	INS599883	T	TC	.	PASS	END=42397155;ChrB=ch09;StartB=54372984;EndB=54372983;Parent=INV625;VarType=ShV;DupType=.
ch09	42397155	INS599884	T	TT	.	PASS	END=42397155;ChrB=ch09;StartB=54372983;EndB=54372982;Parent=INV625;VarType=ShV;DupType=.
ch09	42397155	INS599885	T	TC	.	PASS	END=42397155;ChrB=ch09;StartB=54372982;EndB=54372981;Parent=INV625;VarType=ShV;DupType=.
ch09	42397155	INS599886	T	TG	.	PASS	END=42397155;ChrB=ch09;StartB=54372981;EndB=54372980;Parent=INV625;VarType=ShV;DupType=.
ch09	42397155	INS599887	T	TT	.	PASS	END=42397155;ChrB=ch09;StartB=54372980;EndB=54372979;Parent=INV625;VarType=ShV;DupType=.
ch09	42397155	INS599888	T	TG	.	PASS	END=42397155;ChrB=ch09;StartB=54372979;EndB=54372978;Parent=INV625;VarType=ShV;DupType=.
ch09	42397155	INS599889	T	TT	.	PASS	END=42397155;ChrB=ch09;StartB=54372978;EndB=54372977;Parent=INV625;VarType=ShV;DupType=.
ch09	42397155	INS599890	T	TT	.	PASS	END=42397155;ChrB=ch09;StartB=54372977;EndB=54372976;Parent=INV625;VarType=ShV;DupType=.
ch09	42397155	INS599891	T	TG	.	PASS	END=42397155;ChrB=ch09;StartB=54372976;EndB=54372975;Parent=INV625;VarType=ShV;DupType=.
ch09	42397155	INS599892	T	TA	.	PASS	END=42397155;ChrB=ch09;StartB=54372975;EndB=54372974;Parent=INV625;VarType=ShV;DupType=.
ch09	42397155	INS599893	T	TT	.	PASS	END=42397155;ChrB=ch09;StartB=54372974;EndB=54372973;Parent=INV625;VarType=ShV;DupType=.
ch09	42397155	INS599894	T	TA	.	PASS	END=42397155;ChrB=ch09;StartB=54372973;EndB=54372972;Parent=INV625;VarType=ShV;DupType=.
ch09	42397155	INS599895	T	TT	.	PASS	END=42397155;ChrB=ch09;StartB=54372972;EndB=54372971;Parent=INV625;VarType=ShV;DupType=.
ch09	42397155	INS599896	T	TG	.	PASS	END=42397155;ChrB=ch09;StartB=54372971;EndB=54372970;Parent=INV625;VarType=ShV;DupType=.
ch09	42397155	INS599897	T	TA	.	PASS	END=42397155;ChrB=ch09;StartB=54372970;EndB=54372969;Parent=INV625;VarType=ShV;DupType=.
ch09	42397155	INS599898	T	TC	.	PASS	END=42397155;ChrB=ch09;StartB=54372969;EndB=54372968;Parent=INV625;VarType=ShV;DupType=.
ch09	42397155	INS599899	T	TC	.	PASS	END=42397155;ChrB=ch09;StartB=54372968;EndB=54372967;Parent=INV625;VarType=ShV;DupType=.
ch09	42397155	INS599900	T	TA	.	PASS	END=42397155;ChrB=ch09;StartB=54372967;EndB=54372966;Parent=INV625;VarType=ShV;DupType=.
ch09	42397155	INS599901	T	TC	.	PASS	END=42397155;ChrB=ch09;StartB=54372966;EndB=54372965;Parent=INV625;VarType=ShV;DupType=.
ch09	42397155	INS599902	T	TT	.	PASS	END=42397155;ChrB=ch09;StartB=54372965;EndB=54372964;Parent=INV625;VarType=ShV;DupType=.
ch09	42397155	INS599903	T	TT	.	PASS	END=42397155;ChrB=ch09;StartB=54372964;EndB=54372963;Parent=INV625;VarType=ShV;DupType=.
ch09	42397155	INS599904	T	TT	.	PASS	END=42397155;ChrB=ch09;StartB=54372963;EndB=54372962;Parent=INV625;VarType=ShV;DupType=.
ch09	42397155	INS599905	T	TT	.	PASS	END=42397155;ChrB=ch09;StartB=54372962;EndB=54372961;Parent=INV625;VarType=ShV;DupType=.
ch09	42397155	INS599906	T	TG	.	PASS	END=42397155;ChrB=ch09;StartB=54372961;EndB=54372960;Parent=INV625;VarType=ShV;DupType=.
ch09	42397155	INS599907	T	TG	.	PASS	END=42397155;ChrB=ch09;StartB=54372960;EndB=54372959;Parent=INV625;VarType=ShV;DupType=.
ch09	42397155	INS599908	T	TT	.	PASS	END=42397155;ChrB=ch09;StartB=54372959;EndB=54372958;Parent=INV625;VarType=ShV;DupType=.
ch09	42397155	INS599909	T	TG	.	PASS	END=42397155;ChrB=ch09;StartB=54372958;EndB=54372957;Parent=INV625;VarType=ShV;DupType=.
ch09	42397155	INS599910	T	TT	.	PASS	END=42397155;ChrB=ch09;StartB=54372957;EndB=54372956;Parent=INV625;VarType=ShV;DupType=.
ch09	42397155	INS599911	T	TC	.	PASS	END=42397155;ChrB=ch09;StartB=54372956;EndB=54372955;Parent=INV625;VarType=ShV;DupType=.
ch09	42397155	INS599912	T	TC	.	PASS	END=42397155;ChrB=ch09;StartB=54372955;EndB=54372954;Parent=INV625;VarType=ShV;DupType=.
ch09	42397155	INS599913	T	TA	.	PASS	END=42397155;ChrB=ch09;StartB=54372954;EndB=54372953;Parent=INV625;VarType=ShV;DupType=.
ch09	42397155	INS599914	T	TG	.	PASS	END=42397155;ChrB=ch09;StartB=54372953;EndB=54372952;Parent=INV625;VarType=ShV;DupType=.
ch09	42397155	INS599915	T	TA	.	PASS	END=42397155;ChrB=ch09;StartB=54372952;EndB=54372951;Parent=INV625;VarType=ShV;DupType=.
ch09	42397155	INS599916	T	TA	.	PASS	END=42397155;ChrB=ch09;StartB=54372951;EndB=54372950;Parent=INV625;VarType=ShV;DupType=.
ch09	42397155	INS599917	T	TA	.	PASS	END=42397155;ChrB=ch09;StartB=54372950;EndB=54372949;Parent=INV625;VarType=ShV;DupType=.
ch09	42397288	SNP599918	A	C	.	PASS	END=42397288;ChrB=ch09;StartB=54372816;EndB=54372816;Parent=INV625;VarType=ShV;DupType=.
ch09	42397301	SNP599919	G	A	.	PASS	END=42397301;ChrB=ch09;StartB=54372803;EndB=54372803;Parent=INV625;VarType=ShV;DupType=.
ch09	42397343	SNP599920	C	T	.	PASS	END=42397343;ChrB=ch09;StartB=54372761;EndB=54372761;Parent=INV625;VarType=ShV;DupType=.
ch09	42397409	SNP599921	T	C	.	PASS	END=42397409;ChrB=ch09;StartB=54372695;EndB=54372695;Parent=INV625;VarType=ShV;DupType=.
ch09	42397415	SNP599922	G	A	.	PASS	END=42397415;ChrB=ch09;StartB=54372689;EndB=54372689;Parent=INV625;VarType=ShV;DupType=.
ch09	42397491	SNP599923	T	A	.	PASS	END=42397491;ChrB=ch09;StartB=54372613;EndB=54372613;Parent=INV625;VarType=ShV;DupType=.
ch09	42397519	SNP599924	T	C	.	PASS	END=42397519;ChrB=ch09;StartB=54372585;EndB=54372585;Parent=INV625;VarType=ShV;DupType=.
ch09	42397545	SNP599925	T	G	.	PASS	END=42397545;ChrB=ch09;StartB=54372559;EndB=54372559;Parent=INV625;VarType=ShV;DupType=.
ch09	42397558	SNP599926	T	C	.	PASS	END=42397558;ChrB=ch09;StartB=54372546;EndB=54372546;Parent=INV625;VarType=ShV;DupType=.
ch09	42397594	SNP599927	T	C	.	PASS	END=42397594;ChrB=ch09;StartB=54372510;EndB=54372510;Parent=INV625;VarType=ShV;DupType=.
ch09	42397623	SNP599928	C	T	.	PASS	END=42397623;ChrB=ch09;StartB=54372481;EndB=54372481;Parent=INV625;VarType=ShV;DupType=.
ch09	42397689	SNP599929	C	T	.	PASS	END=42397689;ChrB=ch09;StartB=54372415;EndB=54372415;Parent=INV625;VarType=ShV;DupType=.
ch09	42397699	SNP599930	G	A	.	PASS	END=42397699;ChrB=ch09;StartB=54372405;EndB=54372405;Parent=INV625;VarType=ShV;DupType=.
ch09	42397724	INS599931	G	GA	.	PASS	END=42397724;ChrB=ch09;StartB=54372380;EndB=54372379;Parent=INV625;VarType=ShV;DupType=.
ch09	42397852	SNP599932	A	G	.	PASS	END=42397852;ChrB=ch09;StartB=54372251;EndB=54372251;Parent=INV625;VarType=ShV;DupType=.
ch09	42397866	SNP599933	A	G	.	PASS	END=42397866;ChrB=ch09;StartB=54372237;EndB=54372237;Parent=INV625;VarType=ShV;DupType=.
ch09	42397869	SNP599934	T	G	.	PASS	END=42397869;ChrB=ch09;StartB=54372234;EndB=54372234;Parent=INV625;VarType=ShV;DupType=.
ch09	42397893	SNP599935	A	G	.	PASS	END=42397893;ChrB=ch09;StartB=54372210;EndB=54372210;Parent=INV625;VarType=ShV;DupType=.
ch09	42397906	SNP599936	T	C	.	PASS	END=42397906;ChrB=ch09;StartB=54372197;EndB=54372197;Parent=INV625;VarType=ShV;DupType=.
ch09	42397950	SNP599937	C	T	.	PASS	END=42397950;ChrB=ch09;StartB=54372153;EndB=54372153;Parent=INV625;VarType=ShV;DupType=.
ch09	42398000	SNP599938	A	G	.	PASS	END=42398000;ChrB=ch09;StartB=54372103;EndB=54372103;Parent=INV625;VarType=ShV;DupType=.
ch09	42398002	SNP599939	A	G	.	PASS	END=42398002;ChrB=ch09;StartB=54372101;EndB=54372101;Parent=INV625;VarType=ShV;DupType=.
ch09	42398019	SNP599940	A	G	.	PASS	END=42398019;ChrB=ch09;StartB=54372084;EndB=54372084;Parent=INV625;VarType=ShV;DupType=.
ch09	42398020	SNP599941	C	A	.	PASS	END=42398020;ChrB=ch09;StartB=54372083;EndB=54372083;Parent=INV625;VarType=ShV;DupType=.
ch09	42398073	SNP599942	G	A	.	PASS	END=42398073;ChrB=ch09;StartB=54372030;EndB=54372030;Parent=INV625;VarType=ShV;DupType=.
ch09	42398074	SNP599943	T	G	.	PASS	END=42398074;ChrB=ch09;StartB=54372029;EndB=54372029;Parent=INV625;VarType=ShV;DupType=.
ch09	42398129	SNP599944	G	T	.	PASS	END=42398129;ChrB=ch09;StartB=54371974;EndB=54371974;Parent=INV625;VarType=ShV;DupType=.
ch09	42398134	SNP599945	A	G	.	PASS	END=42398134;ChrB=ch09;StartB=54371969;EndB=54371969;Parent=INV625;VarType=ShV;DupType=.
ch09	42398175	SNP599946	G	C	.	PASS	END=42398175;ChrB=ch09;StartB=54371928;EndB=54371928;Parent=INV625;VarType=ShV;DupType=.
ch09	42398232	SNP599947	T	G	.	PASS	END=42398232;ChrB=ch09;StartB=54371871;EndB=54371871;Parent=INV625;VarType=ShV;DupType=.
ch09	42398239	SNP599948	C	A	.	PASS	END=42398239;ChrB=ch09;StartB=54371864;EndB=54371864;Parent=INV625;VarType=ShV;DupType=.
ch09	42398246	SNP599949	G	C	.	PASS	END=42398246;ChrB=ch09;StartB=54371857;EndB=54371857;Parent=INV625;VarType=ShV;DupType=.
ch09	42398306	SNP599950	T	G	.	PASS	END=42398306;ChrB=ch09;StartB=54371797;EndB=54371797;Parent=INV625;VarType=ShV;DupType=.
ch09	42398381	SNP599951	A	G	.	PASS	END=42398381;ChrB=ch09;StartB=54371722;EndB=54371722;Parent=INV625;VarType=ShV;DupType=.
ch09	42398387	SNP599952	C	T	.	PASS	END=42398387;ChrB=ch09;StartB=54371716;EndB=54371716;Parent=INV625;VarType=ShV;DupType=.
ch09	42398431	SNP599953	G	A	.	PASS	END=42398431;ChrB=ch09;StartB=54371672;EndB=54371672;Parent=INV625;VarType=ShV;DupType=.
ch09	42398468	SNP599954	G	A	.	PASS	END=42398468;ChrB=ch09;StartB=54371635;EndB=54371635;Parent=INV625;VarType=ShV;DupType=.
ch09	42398486	SNP599955	A	G	.	PASS	END=42398486;ChrB=ch09;StartB=54371617;EndB=54371617;Parent=INV625;VarType=ShV;DupType=.
ch09	42398492	SNP599956	G	T	.	PASS	END=42398492;ChrB=ch09;StartB=54371611;EndB=54371611;Parent=INV625;VarType=ShV;DupType=.
ch09	42398512	SNP599957	T	G	.	PASS	END=42398512;ChrB=ch09;StartB=54371591;EndB=54371591;Parent=INV625;VarType=ShV;DupType=.
ch09	42398516	SNP599958	A	T	.	PASS	END=42398516;ChrB=ch09;StartB=54371587;EndB=54371587;Parent=INV625;VarType=ShV;DupType=.
ch09	42398528	SNP599959	C	A	.	PASS	END=42398528;ChrB=ch09;StartB=54371575;EndB=54371575;Parent=INV625;VarType=ShV;DupType=.
ch09	42398552	SNP599960	T	G	.	PASS	END=42398552;ChrB=ch09;StartB=54371551;EndB=54371551;Parent=INV625;VarType=ShV;DupType=.
ch09	42398556	SNP599961	G	A	.	PASS	END=42398556;ChrB=ch09;StartB=54371547;EndB=54371547;Parent=INV625;VarType=ShV;DupType=.
ch09	42398558	INS599962	T	TC	.	PASS	END=42398558;ChrB=ch09;StartB=54371545;EndB=54371544;Parent=INV625;VarType=ShV;DupType=.
ch09	42398601	SNP599963	T	A	.	PASS	END=42398601;ChrB=ch09;StartB=54371501;EndB=54371501;Parent=INV625;VarType=ShV;DupType=.
ch09	42398629	SNP599964	A	T	.	PASS	END=42398629;ChrB=ch09;StartB=54371473;EndB=54371473;Parent=INV625;VarType=ShV;DupType=.
ch09	42398663	SNP599965	C	T	.	PASS	END=42398663;ChrB=ch09;StartB=54371439;EndB=54371439;Parent=INV625;VarType=ShV;DupType=.
ch09	42398674	SNP599966	G	A	.	PASS	END=42398674;ChrB=ch09;StartB=54371428;EndB=54371428;Parent=INV625;VarType=ShV;DupType=.
ch09	42398690	SNP599967	T	C	.	PASS	END=42398690;ChrB=ch09;StartB=54371412;EndB=54371412;Parent=INV625;VarType=ShV;DupType=.
ch09	42398717	SNP599968	A	G	.	PASS	END=42398717;ChrB=ch09;StartB=54371385;EndB=54371385;Parent=INV625;VarType=ShV;DupType=.
ch09	42398752	SNP599969	A	C	.	PASS	END=42398752;ChrB=ch09;StartB=54371350;EndB=54371350;Parent=INV625;VarType=ShV;DupType=.
ch09	42398770	SNP599970	A	T	.	PASS	END=42398770;ChrB=ch09;StartB=54371332;EndB=54371332;Parent=INV625;VarType=ShV;DupType=.
ch09	42398783	SNP599971	T	G	.	PASS	END=42398783;ChrB=ch09;StartB=54371319;EndB=54371319;Parent=INV625;VarType=ShV;DupType=.
ch09	42398795	SNP599972	C	T	.	PASS	END=42398795;ChrB=ch09;StartB=54371307;EndB=54371307;Parent=INV625;VarType=ShV;DupType=.
ch09	42398799	SNP599973	C	A	.	PASS	END=42398799;ChrB=ch09;StartB=54371303;EndB=54371303;Parent=INV625;VarType=ShV;DupType=.
ch09	42398810	SNP599974	T	A	.	PASS	END=42398810;ChrB=ch09;StartB=54371292;EndB=54371292;Parent=INV625;VarType=ShV;DupType=.
ch09	42398840	SNP599975	A	T	.	PASS	END=42398840;ChrB=ch09;StartB=54371262;EndB=54371262;Parent=INV625;VarType=ShV;DupType=.
ch09	42398877	SNP599976	G	T	.	PASS	END=42398877;ChrB=ch09;StartB=54371225;EndB=54371225;Parent=INV625;VarType=ShV;DupType=.
ch09	42398887	SNP599977	C	T	.	PASS	END=42398887;ChrB=ch09;StartB=54371215;EndB=54371215;Parent=INV625;VarType=ShV;DupType=.
ch09	42398952	SNP599978	A	T	.	PASS	END=42398952;ChrB=ch09;StartB=54371150;EndB=54371150;Parent=INV625;VarType=ShV;DupType=.
ch09	42398974	INS599979	T	TA	.	PASS	END=42398974;ChrB=ch09;StartB=54371128;EndB=54371127;Parent=INV625;VarType=ShV;DupType=.
ch09	42399033	SNP599980	T	C	.	PASS	END=42399033;ChrB=ch09;StartB=54371068;EndB=54371068;Parent=INV625;VarType=ShV;DupType=.
ch09	42399036	SNP599981	G	C	.	PASS	END=42399036;ChrB=ch09;StartB=54371065;EndB=54371065;Parent=INV625;VarType=ShV;DupType=.
ch09	42399064	SNP599982	C	G	.	PASS	END=42399064;ChrB=ch09;StartB=54371037;EndB=54371037;Parent=INV625;VarType=ShV;DupType=.
ch09	42399065	SNP599983	C	A	.	PASS	END=42399065;ChrB=ch09;StartB=54371036;EndB=54371036;Parent=INV625;VarType=ShV;DupType=.
ch09	42399079	SNP599984	C	T	.	PASS	END=42399079;ChrB=ch09;StartB=54371022;EndB=54371022;Parent=INV625;VarType=ShV;DupType=.
ch09	42399095	SNP599985	C	T	.	PASS	END=42399095;ChrB=ch09;StartB=54371006;EndB=54371006;Parent=INV625;VarType=ShV;DupType=.
ch09	42399134	SNP599986	G	A	.	PASS	END=42399134;ChrB=ch09;StartB=54370967;EndB=54370967;Parent=INV625;VarType=ShV;DupType=.
ch09	42399137	SNP599987	G	T	.	PASS	END=42399137;ChrB=ch09;StartB=54370964;EndB=54370964;Parent=INV625;VarType=ShV;DupType=.
ch09	42399161	SNP599988	T	A	.	PASS	END=42399161;ChrB=ch09;StartB=54370940;EndB=54370940;Parent=INV625;VarType=ShV;DupType=.
ch09	42399170	DEL599989	AG	A	.	PASS	END=42399171;ChrB=ch09;StartB=54370932;EndB=54370932;Parent=INV625;VarType=ShV;DupType=.
ch09	42399267	INS599990	A	AT	.	PASS	END=42399267;ChrB=ch09;StartB=54370835;EndB=54370834;Parent=INV625;VarType=ShV;DupType=.
ch09	42399267	INS599991	A	AA	.	PASS	END=42399267;ChrB=ch09;StartB=54370834;EndB=54370833;Parent=INV625;VarType=ShV;DupType=.
ch09	42399267	INS599992	A	AC	.	PASS	END=42399267;ChrB=ch09;StartB=54370833;EndB=54370832;Parent=INV625;VarType=ShV;DupType=.
ch09	42399267	INS599993	A	AT	.	PASS	END=42399267;ChrB=ch09;StartB=54370832;EndB=54370831;Parent=INV625;VarType=ShV;DupType=.
ch09	42399307	INS599994	A	AG	.	PASS	END=42399307;ChrB=ch09;StartB=54370791;EndB=54370790;Parent=INV625;VarType=ShV;DupType=.
ch09	42399307	INS599995	A	AT	.	PASS	END=42399307;ChrB=ch09;StartB=54370790;EndB=54370789;Parent=INV625;VarType=ShV;DupType=.
ch09	42399307	INS599996	A	AT	.	PASS	END=42399307;ChrB=ch09;StartB=54370789;EndB=54370788;Parent=INV625;VarType=ShV;DupType=.
ch09	42399307	INS599997	A	AA	.	PASS	END=42399307;ChrB=ch09;StartB=54370788;EndB=54370787;Parent=INV625;VarType=ShV;DupType=.
ch09	42399307	INS599998	A	AC	.	PASS	END=42399307;ChrB=ch09;StartB=54370787;EndB=54370786;Parent=INV625;VarType=ShV;DupType=.
ch09	42399307	INS599999	A	AC	.	PASS	END=42399307;ChrB=ch09;StartB=54370786;EndB=54370785;Parent=INV625;VarType=ShV;DupType=.
ch09	42399307	INS600000	A	AT	.	PASS	END=42399307;ChrB=ch09;StartB=54370785;EndB=54370784;Parent=INV625;VarType=ShV;DupType=.
ch09	42399307	INS600001	A	AC	.	PASS	END=42399307;ChrB=ch09;StartB=54370784;EndB=54370783;Parent=INV625;VarType=ShV;DupType=.
ch09	42399307	INS600002	A	AC	.	PASS	END=42399307;ChrB=ch09;StartB=54370783;EndB=54370782;Parent=INV625;VarType=ShV;DupType=.
ch09	42399307	INS600003	A	AA	.	PASS	END=42399307;ChrB=ch09;StartB=54370782;EndB=54370781;Parent=INV625;VarType=ShV;DupType=.
ch09	42399307	INS600004	A	AA	.	PASS	END=42399307;ChrB=ch09;StartB=54370781;EndB=54370780;Parent=INV625;VarType=ShV;DupType=.
ch09	42399307	INS600005	A	AG	.	PASS	END=42399307;ChrB=ch09;StartB=54370780;EndB=54370779;Parent=INV625;VarType=ShV;DupType=.
ch09	42399308	SNP600006	A	T	.	PASS	END=42399308;ChrB=ch09;StartB=54370778;EndB=54370778;Parent=INV625;VarType=ShV;DupType=.
ch09	42399317	SNP600007	T	G	.	PASS	END=42399317;ChrB=ch09;StartB=54370769;EndB=54370769;Parent=INV625;VarType=ShV;DupType=.
ch09	42399429	SNP600008	A	G	.	PASS	END=42399429;ChrB=ch09;StartB=54370657;EndB=54370657;Parent=INV625;VarType=ShV;DupType=.
ch09	42399479	SNP600009	G	A	.	PASS	END=42399479;ChrB=ch09;StartB=54370607;EndB=54370607;Parent=INV625;VarType=ShV;DupType=.
ch09	42399515	SNP600010	G	A	.	PASS	END=42399515;ChrB=ch09;StartB=54370571;EndB=54370571;Parent=INV625;VarType=ShV;DupType=.
ch09	42399598	SNP600011	T	A	.	PASS	END=42399598;ChrB=ch09;StartB=54370488;EndB=54370488;Parent=INV625;VarType=ShV;DupType=.
ch09	42399623	SNP600012	G	A	.	PASS	END=42399623;ChrB=ch09;StartB=54370463;EndB=54370463;Parent=INV625;VarType=ShV;DupType=.
ch09	42399653	SNP600013	G	T	.	PASS	END=42399653;ChrB=ch09;StartB=54370433;EndB=54370433;Parent=INV625;VarType=ShV;DupType=.
ch09	42399695	SNP600014	C	A	.	PASS	END=42399695;ChrB=ch09;StartB=54370391;EndB=54370391;Parent=INV625;VarType=ShV;DupType=.
ch09	42399726	SNP600015	A	C	.	PASS	END=42399726;ChrB=ch09;StartB=54370360;EndB=54370360;Parent=INV625;VarType=ShV;DupType=.
ch09	42399830	DEL600016	CCCCAT	C	.	PASS	END=42399835;ChrB=ch09;StartB=54370257;EndB=54370257;Parent=INV625;VarType=ShV;DupType=.
ch09	42399844	SNP600017	C	T	.	PASS	END=42399844;ChrB=ch09;StartB=54370247;EndB=54370247;Parent=INV625;VarType=ShV;DupType=.
ch09	42399864	SNP600018	A	G	.	PASS	END=42399864;ChrB=ch09;StartB=54370227;EndB=54370227;Parent=INV625;VarType=ShV;DupType=.
ch09	42399898	SNP600019	C	A	.	PASS	END=42399898;ChrB=ch09;StartB=54370193;EndB=54370193;Parent=INV625;VarType=ShV;DupType=.
ch09	42399919	SNP600020	T	C	.	PASS	END=42399919;ChrB=ch09;StartB=54370172;EndB=54370172;Parent=INV625;VarType=ShV;DupType=.
ch09	42399938	SNP600021	T	C	.	PASS	END=42399938;ChrB=ch09;StartB=54370153;EndB=54370153;Parent=INV625;VarType=ShV;DupType=.
ch09	42399981	SNP600022	A	G	.	PASS	END=42399981;ChrB=ch09;StartB=54370110;EndB=54370110;Parent=INV625;VarType=ShV;DupType=.
ch09	42399994	SNP600023	G	C	.	PASS	END=42399994;ChrB=ch09;StartB=54370097;EndB=54370097;Parent=INV625;VarType=ShV;DupType=.
ch09	42400006	SNP600024	A	C	.	PASS	END=42400006;ChrB=ch09;StartB=54370085;EndB=54370085;Parent=INV625;VarType=ShV;DupType=.
ch09	42400040	SNP600025	A	T	.	PASS	END=42400040;ChrB=ch09;StartB=54370051;EndB=54370051;Parent=INV625;VarType=ShV;DupType=.
ch09	42400070	SNP600026	T	G	.	PASS	END=42400070;ChrB=ch09;StartB=54370021;EndB=54370021;Parent=INV625;VarType=ShV;DupType=.
ch09	42400073	SNP600027	C	T	.	PASS	END=42400073;ChrB=ch09;StartB=54370018;EndB=54370018;Parent=INV625;VarType=ShV;DupType=.
ch09	42400217	SNP600028	C	T	.	PASS	END=42400217;ChrB=ch09;StartB=54369874;EndB=54369874;Parent=INV625;VarType=ShV;DupType=.
ch09	42400252	SNP600029	C	G	.	PASS	END=42400252;ChrB=ch09;StartB=54369839;EndB=54369839;Parent=INV625;VarType=ShV;DupType=.
ch09	42400257	SNP600030	T	G	.	PASS	END=42400257;ChrB=ch09;StartB=54369834;EndB=54369834;Parent=INV625;VarType=ShV;DupType=.
ch09	42400263	SNP600031	A	C	.	PASS	END=42400263;ChrB=ch09;StartB=54369828;EndB=54369828;Parent=INV625;VarType=ShV;DupType=.
ch09	42400304	SNP600032	T	C	.	PASS	END=42400304;ChrB=ch09;StartB=54369787;EndB=54369787;Parent=INV625;VarType=ShV;DupType=.
ch09	42400320	SNP600033	C	A	.	PASS	END=42400320;ChrB=ch09;StartB=54369771;EndB=54369771;Parent=INV625;VarType=ShV;DupType=.
ch09	42400354	SNP600034	T	C	.	PASS	END=42400354;ChrB=ch09;StartB=54369737;EndB=54369737;Parent=INV625;VarType=ShV;DupType=.
ch09	42400480	SNP600035	A	G	.	PASS	END=42400480;ChrB=ch09;StartB=54369611;EndB=54369611;Parent=INV625;VarType=ShV;DupType=.
ch09	42400488	SNP600036	T	G	.	PASS	END=42400488;ChrB=ch09;StartB=54369603;EndB=54369603;Parent=INV625;VarType=ShV;DupType=.
ch09	42400520	SNP600037	A	G	.	PASS	END=42400520;ChrB=ch09;StartB=54369571;EndB=54369571;Parent=INV625;VarType=ShV;DupType=.
ch09	42400544	SNP600038	T	A	.	PASS	END=42400544;ChrB=ch09;StartB=54369547;EndB=54369547;Parent=INV625;VarType=ShV;DupType=.
ch09	42400561	SNP600039	A	T	.	PASS	END=42400561;ChrB=ch09;StartB=54369530;EndB=54369530;Parent=INV625;VarType=ShV;DupType=.
ch09	42400580	INS600040	G	GT	.	PASS	END=42400580;ChrB=ch09;StartB=54369511;EndB=54369510;Parent=INV625;VarType=ShV;DupType=.
ch09	42400605	SNP600041	G	C	.	PASS	END=42400605;ChrB=ch09;StartB=54369485;EndB=54369485;Parent=INV625;VarType=ShV;DupType=.
ch09	42400685	SNP600042	G	A	.	PASS	END=42400685;ChrB=ch09;StartB=54369405;EndB=54369405;Parent=INV625;VarType=ShV;DupType=.
ch09	42400740	SNP600043	A	T	.	PASS	END=42400740;ChrB=ch09;StartB=54369350;EndB=54369350;Parent=INV625;VarType=ShV;DupType=.
ch09	42400761	SNP600044	T	C	.	PASS	END=42400761;ChrB=ch09;StartB=54369329;EndB=54369329;Parent=INV625;VarType=ShV;DupType=.
ch09	42400773	SNP600045	C	T	.	PASS	END=42400773;ChrB=ch09;StartB=54369317;EndB=54369317;Parent=INV625;VarType=ShV;DupType=.
ch09	42400790	SNP600046	T	C	.	PASS	END=42400790;ChrB=ch09;StartB=54369300;EndB=54369300;Parent=INV625;VarType=ShV;DupType=.
ch09	42400815	SNP600047	G	A	.	PASS	END=42400815;ChrB=ch09;StartB=54369275;EndB=54369275;Parent=INV625;VarType=ShV;DupType=.
ch09	42400825	SNP600048	C	G	.	PASS	END=42400825;ChrB=ch09;StartB=54369265;EndB=54369265;Parent=INV625;VarType=ShV;DupType=.
ch09	42400835	SNP600049	A	T	.	PASS	END=42400835;ChrB=ch09;StartB=54369255;EndB=54369255;Parent=INV625;VarType=ShV;DupType=.
ch09	42400866	DEL600050	CAT	C	.	PASS	END=42400868;ChrB=ch09;StartB=54369225;EndB=54369225;Parent=INV625;VarType=ShV;DupType=.
ch09	42400883	INS600051	A	AT	.	PASS	END=42400883;ChrB=ch09;StartB=54369209;EndB=54369208;Parent=INV625;VarType=ShV;DupType=.
ch09	42400883	INS600052	A	AT	.	PASS	END=42400883;ChrB=ch09;StartB=54369208;EndB=54369207;Parent=INV625;VarType=ShV;DupType=.
ch09	42400886	SNP600053	G	T	.	PASS	END=42400886;ChrB=ch09;StartB=54369204;EndB=54369204;Parent=INV625;VarType=ShV;DupType=.
ch09	42400948	SNP600054	C	A	.	PASS	END=42400948;ChrB=ch09;StartB=54369142;EndB=54369142;Parent=INV625;VarType=ShV;DupType=.
ch09	42400970	SNP600055	T	G	.	PASS	END=42400970;ChrB=ch09;StartB=54369120;EndB=54369120;Parent=INV625;VarType=ShV;DupType=.
ch09	42400974	SNP600056	T	C	.	PASS	END=42400974;ChrB=ch09;StartB=54369116;EndB=54369116;Parent=INV625;VarType=ShV;DupType=.
ch09	42400976	INS600057	G	GC	.	PASS	END=42400976;ChrB=ch09;StartB=54369114;EndB=54369113;Parent=INV625;VarType=ShV;DupType=.
ch09	42401024	SNP600058	T	C	.	PASS	END=42401024;ChrB=ch09;StartB=54369065;EndB=54369065;Parent=INV625;VarType=ShV;DupType=.
ch09	42401038	SNP600059	T	C	.	PASS	END=42401038;ChrB=ch09;StartB=54369051;EndB=54369051;Parent=INV625;VarType=ShV;DupType=.
ch09	42401062	SNP600060	G	A	.	PASS	END=42401062;ChrB=ch09;StartB=54369027;EndB=54369027;Parent=INV625;VarType=ShV;DupType=.
ch09	42401072	INS600061	T	TG	.	PASS	END=42401072;ChrB=ch09;StartB=54369017;EndB=54369016;Parent=INV625;VarType=ShV;DupType=.
ch09	42401080	SNP600062	G	A	.	PASS	END=42401080;ChrB=ch09;StartB=54369008;EndB=54369008;Parent=INV625;VarType=ShV;DupType=.
ch09	42401081	SNP600063	G	A	.	PASS	END=42401081;ChrB=ch09;StartB=54369007;EndB=54369007;Parent=INV625;VarType=ShV;DupType=.
ch09	42401097	SNP600064	T	C	.	PASS	END=42401097;ChrB=ch09;StartB=54368991;EndB=54368991;Parent=INV625;VarType=ShV;DupType=.
ch09	42401118	HDR1810	N	<HDR>	.	PASS	END=42401238;ChrB=ch09;StartB=54368970;EndB=54368850;Parent=INV625;VarType=ShV;DupType=.
ch09	42401239	INVAL2755	N	<INVAL>	.	PASS	END=42404256;ChrB=ch09;StartB=54368849;EndB=54365821;Parent=INV625;VarType=.;DupType=.
ch09	42401274	SNP600065	T	C	.	PASS	END=42401274;ChrB=ch09;StartB=54368814;EndB=54368814;Parent=INV625;VarType=ShV;DupType=.
ch09	42401290	SNP600066	T	C	.	PASS	END=42401290;ChrB=ch09;StartB=54368798;EndB=54368798;Parent=INV625;VarType=ShV;DupType=.
ch09	42401301	SNP600067	C	T	.	PASS	END=42401301;ChrB=ch09;StartB=54368787;EndB=54368787;Parent=INV625;VarType=ShV;DupType=.
ch09	42401307	SNP600068	T	C	.	PASS	END=42401307;ChrB=ch09;StartB=54368781;EndB=54368781;Parent=INV625;VarType=ShV;DupType=.
ch09	42401312	SNP600069	A	G	.	PASS	END=42401312;ChrB=ch09;StartB=54368776;EndB=54368776;Parent=INV625;VarType=ShV;DupType=.
ch09	42401315	SNP600070	T	C	.	PASS	END=42401315;ChrB=ch09;StartB=54368773;EndB=54368773;Parent=INV625;VarType=ShV;DupType=.
ch09	42401316	SNP600071	G	A	.	PASS	END=42401316;ChrB=ch09;StartB=54368772;EndB=54368772;Parent=INV625;VarType=ShV;DupType=.
ch09	42401322	SNP600072	T	C	.	PASS	END=42401322;ChrB=ch09;StartB=54368766;EndB=54368766;Parent=INV625;VarType=ShV;DupType=.
ch09	42401327	SNP600073	A	G	.	PASS	END=42401327;ChrB=ch09;StartB=54368761;EndB=54368761;Parent=INV625;VarType=ShV;DupType=.
ch09	42401347	DEL600074	AC	A	.	PASS	END=42401348;ChrB=ch09;StartB=54368742;EndB=54368742;Parent=INV625;VarType=ShV;DupType=.
ch09	42401385	SNP600075	A	T	.	PASS	END=42401385;ChrB=ch09;StartB=54368704;EndB=54368704;Parent=INV625;VarType=ShV;DupType=.
ch09	42401386	SNP600076	C	A	.	PASS	END=42401386;ChrB=ch09;StartB=54368703;EndB=54368703;Parent=INV625;VarType=ShV;DupType=.
ch09	42401391	SNP600077	T	G	.	PASS	END=42401391;ChrB=ch09;StartB=54368698;EndB=54368698;Parent=INV625;VarType=ShV;DupType=.
ch09	42401393	SNP600078	C	T	.	PASS	END=42401393;ChrB=ch09;StartB=54368696;EndB=54368696;Parent=INV625;VarType=ShV;DupType=.
ch09	42401428	SNP600079	T	C	.	PASS	END=42401428;ChrB=ch09;StartB=54368661;EndB=54368661;Parent=INV625;VarType=ShV;DupType=.
ch09	42401443	INS600080	A	AA	.	PASS	END=42401443;ChrB=ch09;StartB=54368646;EndB=54368645;Parent=INV625;VarType=ShV;DupType=.
ch09	42401443	INS600081	A	AC	.	PASS	END=42401443;ChrB=ch09;StartB=54368645;EndB=54368644;Parent=INV625;VarType=ShV;DupType=.
ch09	42401443	INS600082	A	AC	.	PASS	END=42401443;ChrB=ch09;StartB=54368644;EndB=54368643;Parent=INV625;VarType=ShV;DupType=.
ch09	42401443	INS600083	A	AC	.	PASS	END=42401443;ChrB=ch09;StartB=54368643;EndB=54368642;Parent=INV625;VarType=ShV;DupType=.
ch09	42401443	INS600084	A	AT	.	PASS	END=42401443;ChrB=ch09;StartB=54368642;EndB=54368641;Parent=INV625;VarType=ShV;DupType=.
ch09	42401443	INS600085	A	AA	.	PASS	END=42401443;ChrB=ch09;StartB=54368641;EndB=54368640;Parent=INV625;VarType=ShV;DupType=.
ch09	42401443	INS600086	A	AA	.	PASS	END=42401443;ChrB=ch09;StartB=54368640;EndB=54368639;Parent=INV625;VarType=ShV;DupType=.
ch09	42401443	INS600087	A	AG	.	PASS	END=42401443;ChrB=ch09;StartB=54368639;EndB=54368638;Parent=INV625;VarType=ShV;DupType=.
ch09	42401443	INS600088	A	AT	.	PASS	END=42401443;ChrB=ch09;StartB=54368638;EndB=54368637;Parent=INV625;VarType=ShV;DupType=.
ch09	42401443	INS600089	A	AT	.	PASS	END=42401443;ChrB=ch09;StartB=54368637;EndB=54368636;Parent=INV625;VarType=ShV;DupType=.
ch09	42401443	INS600090	A	AC	.	PASS	END=42401443;ChrB=ch09;StartB=54368636;EndB=54368635;Parent=INV625;VarType=ShV;DupType=.
ch09	42401443	INS600091	A	AT	.	PASS	END=42401443;ChrB=ch09;StartB=54368635;EndB=54368634;Parent=INV625;VarType=ShV;DupType=.
ch09	42401443	INS600092	A	AG	.	PASS	END=42401443;ChrB=ch09;StartB=54368634;EndB=54368633;Parent=INV625;VarType=ShV;DupType=.
ch09	42401500	SNP600093	T	G	.	PASS	END=42401500;ChrB=ch09;StartB=54368576;EndB=54368576;Parent=INV625;VarType=ShV;DupType=.
ch09	42401543	SNP600094	C	T	.	PASS	END=42401543;ChrB=ch09;StartB=54368533;EndB=54368533;Parent=INV625;VarType=ShV;DupType=.
ch09	42401550	SNP600095	A	G	.	PASS	END=42401550;ChrB=ch09;StartB=54368526;EndB=54368526;Parent=INV625;VarType=ShV;DupType=.
ch09	42401576	SNP600096	C	T	.	PASS	END=42401576;ChrB=ch09;StartB=54368500;EndB=54368500;Parent=INV625;VarType=ShV;DupType=.
ch09	42401615	SNP600097	A	G	.	PASS	END=42401615;ChrB=ch09;StartB=54368461;EndB=54368461;Parent=INV625;VarType=ShV;DupType=.
ch09	42401658	SNP600098	C	T	.	PASS	END=42401658;ChrB=ch09;StartB=54368418;EndB=54368418;Parent=INV625;VarType=ShV;DupType=.
ch09	42401685	DEL600099	AT	A	.	PASS	END=42401686;ChrB=ch09;StartB=54368392;EndB=54368392;Parent=INV625;VarType=ShV;DupType=.
ch09	42401692	SNP600100	G	A	.	PASS	END=42401692;ChrB=ch09;StartB=54368385;EndB=54368385;Parent=INV625;VarType=ShV;DupType=.
ch09	42401698	SNP600101	C	T	.	PASS	END=42401698;ChrB=ch09;StartB=54368379;EndB=54368379;Parent=INV625;VarType=ShV;DupType=.
ch09	42401712	SNP600102	C	A	.	PASS	END=42401712;ChrB=ch09;StartB=54368365;EndB=54368365;Parent=INV625;VarType=ShV;DupType=.
ch09	42401717	SNP600103	A	G	.	PASS	END=42401717;ChrB=ch09;StartB=54368360;EndB=54368360;Parent=INV625;VarType=ShV;DupType=.
ch09	42401801	SNP600104	A	G	.	PASS	END=42401801;ChrB=ch09;StartB=54368276;EndB=54368276;Parent=INV625;VarType=ShV;DupType=.
ch09	42401814	SNP600105	A	C	.	PASS	END=42401814;ChrB=ch09;StartB=54368263;EndB=54368263;Parent=INV625;VarType=ShV;DupType=.
ch09	42401939	SNP600106	C	A	.	PASS	END=42401939;ChrB=ch09;StartB=54368138;EndB=54368138;Parent=INV625;VarType=ShV;DupType=.
ch09	42401994	SNP600107	A	G	.	PASS	END=42401994;ChrB=ch09;StartB=54368083;EndB=54368083;Parent=INV625;VarType=ShV;DupType=.
ch09	42402033	SNP600108	A	G	.	PASS	END=42402033;ChrB=ch09;StartB=54368044;EndB=54368044;Parent=INV625;VarType=ShV;DupType=.
ch09	42402038	SNP600109	C	A	.	PASS	END=42402038;ChrB=ch09;StartB=54368039;EndB=54368039;Parent=INV625;VarType=ShV;DupType=.
ch09	42402080	SNP600110	T	G	.	PASS	END=42402080;ChrB=ch09;StartB=54367997;EndB=54367997;Parent=INV625;VarType=ShV;DupType=.
ch09	42402090	SNP600111	G	C	.	PASS	END=42402090;ChrB=ch09;StartB=54367987;EndB=54367987;Parent=INV625;VarType=ShV;DupType=.
ch09	42402094	SNP600112	A	T	.	PASS	END=42402094;ChrB=ch09;StartB=54367983;EndB=54367983;Parent=INV625;VarType=ShV;DupType=.
ch09	42402100	SNP600113	G	A	.	PASS	END=42402100;ChrB=ch09;StartB=54367977;EndB=54367977;Parent=INV625;VarType=ShV;DupType=.
ch09	42402112	INS600114	A	AT	.	PASS	END=42402112;ChrB=ch09;StartB=54367965;EndB=54367964;Parent=INV625;VarType=ShV;DupType=.
ch09	42402158	SNP600115	G	A	.	PASS	END=42402158;ChrB=ch09;StartB=54367918;EndB=54367918;Parent=INV625;VarType=ShV;DupType=.
ch09	42402216	SNP600116	T	C	.	PASS	END=42402216;ChrB=ch09;StartB=54367860;EndB=54367860;Parent=INV625;VarType=ShV;DupType=.
ch09	42402238	SNP600117	G	A	.	PASS	END=42402238;ChrB=ch09;StartB=54367838;EndB=54367838;Parent=INV625;VarType=ShV;DupType=.
ch09	42402239	SNP600118	C	T	.	PASS	END=42402239;ChrB=ch09;StartB=54367837;EndB=54367837;Parent=INV625;VarType=ShV;DupType=.
ch09	42402266	SNP600119	C	G	.	PASS	END=42402266;ChrB=ch09;StartB=54367810;EndB=54367810;Parent=INV625;VarType=ShV;DupType=.
ch09	42402274	SNP600120	A	T	.	PASS	END=42402274;ChrB=ch09;StartB=54367802;EndB=54367802;Parent=INV625;VarType=ShV;DupType=.
ch09	42402299	SNP600121	T	A	.	PASS	END=42402299;ChrB=ch09;StartB=54367777;EndB=54367777;Parent=INV625;VarType=ShV;DupType=.
ch09	42402339	SNP600122	G	C	.	PASS	END=42402339;ChrB=ch09;StartB=54367737;EndB=54367737;Parent=INV625;VarType=ShV;DupType=.
ch09	42402387	SNP600123	C	G	.	PASS	END=42402387;ChrB=ch09;StartB=54367689;EndB=54367689;Parent=INV625;VarType=ShV;DupType=.
ch09	42402389	SNP600124	A	G	.	PASS	END=42402389;ChrB=ch09;StartB=54367687;EndB=54367687;Parent=INV625;VarType=ShV;DupType=.
ch09	42402457	DEL600125	TC	T	.	PASS	END=42402458;ChrB=ch09;StartB=54367620;EndB=54367620;Parent=INV625;VarType=ShV;DupType=.
ch09	42402464	SNP600126	G	C	.	PASS	END=42402464;ChrB=ch09;StartB=54367613;EndB=54367613;Parent=INV625;VarType=ShV;DupType=.
ch09	42402465	SNP600127	T	G	.	PASS	END=42402465;ChrB=ch09;StartB=54367612;EndB=54367612;Parent=INV625;VarType=ShV;DupType=.
ch09	42402482	SNP600128	T	C	.	PASS	END=42402482;ChrB=ch09;StartB=54367595;EndB=54367595;Parent=INV625;VarType=ShV;DupType=.
ch09	42402498	DEL600129	TAA	T	.	PASS	END=42402500;ChrB=ch09;StartB=54367580;EndB=54367580;Parent=INV625;VarType=ShV;DupType=.
ch09	42402505	SNP600130	C	T	.	PASS	END=42402505;ChrB=ch09;StartB=54367574;EndB=54367574;Parent=INV625;VarType=ShV;DupType=.
ch09	42402509	SNP600131	C	T	.	PASS	END=42402509;ChrB=ch09;StartB=54367570;EndB=54367570;Parent=INV625;VarType=ShV;DupType=.
ch09	42402526	DEL600132	ATTC	A	.	PASS	END=42402529;ChrB=ch09;StartB=54367554;EndB=54367554;Parent=INV625;VarType=ShV;DupType=.
ch09	42402549	SNP600133	A	T	.	PASS	END=42402549;ChrB=ch09;StartB=54367533;EndB=54367533;Parent=INV625;VarType=ShV;DupType=.
ch09	42402560	SNP600134	T	G	.	PASS	END=42402560;ChrB=ch09;StartB=54367522;EndB=54367522;Parent=INV625;VarType=ShV;DupType=.
ch09	42402597	SNP600135	A	T	.	PASS	END=42402597;ChrB=ch09;StartB=54367485;EndB=54367485;Parent=INV625;VarType=ShV;DupType=.
ch09	42402605	SNP600136	T	C	.	PASS	END=42402605;ChrB=ch09;StartB=54367477;EndB=54367477;Parent=INV625;VarType=ShV;DupType=.
ch09	42402640	SNP600137	T	C	.	PASS	END=42402640;ChrB=ch09;StartB=54367442;EndB=54367442;Parent=INV625;VarType=ShV;DupType=.
ch09	42402643	SNP600138	T	G	.	PASS	END=42402643;ChrB=ch09;StartB=54367439;EndB=54367439;Parent=INV625;VarType=ShV;DupType=.
ch09	42402673	SNP600139	T	A	.	PASS	END=42402673;ChrB=ch09;StartB=54367409;EndB=54367409;Parent=INV625;VarType=ShV;DupType=.
ch09	42402677	SNP600140	A	G	.	PASS	END=42402677;ChrB=ch09;StartB=54367405;EndB=54367405;Parent=INV625;VarType=ShV;DupType=.
ch09	42402696	SNP600141	G	A	.	PASS	END=42402696;ChrB=ch09;StartB=54367386;EndB=54367386;Parent=INV625;VarType=ShV;DupType=.
ch09	42402723	SNP600142	G	A	.	PASS	END=42402723;ChrB=ch09;StartB=54367359;EndB=54367359;Parent=INV625;VarType=ShV;DupType=.
ch09	42402724	SNP600143	G	T	.	PASS	END=42402724;ChrB=ch09;StartB=54367358;EndB=54367358;Parent=INV625;VarType=ShV;DupType=.
ch09	42402746	SNP600144	T	C	.	PASS	END=42402746;ChrB=ch09;StartB=54367336;EndB=54367336;Parent=INV625;VarType=ShV;DupType=.
ch09	42402759	SNP600145	G	A	.	PASS	END=42402759;ChrB=ch09;StartB=54367323;EndB=54367323;Parent=INV625;VarType=ShV;DupType=.
ch09	42402822	SNP600146	C	A	.	PASS	END=42402822;ChrB=ch09;StartB=54367260;EndB=54367260;Parent=INV625;VarType=ShV;DupType=.
ch09	42402945	INS600147	A	AT	.	PASS	END=42402945;ChrB=ch09;StartB=54367137;EndB=54367136;Parent=INV625;VarType=ShV;DupType=.
ch09	42402952	SNP600148	A	T	.	PASS	END=42402952;ChrB=ch09;StartB=54367129;EndB=54367129;Parent=INV625;VarType=ShV;DupType=.
ch09	42402960	DEL600149	TTC	T	.	PASS	END=42402962;ChrB=ch09;StartB=54367122;EndB=54367122;Parent=INV625;VarType=ShV;DupType=.
ch09	42402964	SNP600150	A	G	.	PASS	END=42402964;ChrB=ch09;StartB=54367119;EndB=54367119;Parent=INV625;VarType=ShV;DupType=.
ch09	42403013	SNP600151	C	T	.	PASS	END=42403013;ChrB=ch09;StartB=54367070;EndB=54367070;Parent=INV625;VarType=ShV;DupType=.
ch09	42403050	SNP600152	C	G	.	PASS	END=42403050;ChrB=ch09;StartB=54367033;EndB=54367033;Parent=INV625;VarType=ShV;DupType=.
ch09	42403057	SNP600153	C	A	.	PASS	END=42403057;ChrB=ch09;StartB=54367026;EndB=54367026;Parent=INV625;VarType=ShV;DupType=.
ch09	42403076	SNP600154	G	C	.	PASS	END=42403076;ChrB=ch09;StartB=54367007;EndB=54367007;Parent=INV625;VarType=ShV;DupType=.
ch09	42403093	SNP600155	C	T	.	PASS	END=42403093;ChrB=ch09;StartB=54366990;EndB=54366990;Parent=INV625;VarType=ShV;DupType=.
ch09	42403163	SNP600156	C	A	.	PASS	END=42403163;ChrB=ch09;StartB=54366920;EndB=54366920;Parent=INV625;VarType=ShV;DupType=.
ch09	42403171	SNP600157	A	G	.	PASS	END=42403171;ChrB=ch09;StartB=54366912;EndB=54366912;Parent=INV625;VarType=ShV;DupType=.
ch09	42403189	SNP600158	C	T	.	PASS	END=42403189;ChrB=ch09;StartB=54366894;EndB=54366894;Parent=INV625;VarType=ShV;DupType=.
ch09	42403219	SNP600159	T	G	.	PASS	END=42403219;ChrB=ch09;StartB=54366864;EndB=54366864;Parent=INV625;VarType=ShV;DupType=.
ch09	42403227	SNP600160	C	A	.	PASS	END=42403227;ChrB=ch09;StartB=54366856;EndB=54366856;Parent=INV625;VarType=ShV;DupType=.
ch09	42403258	SNP600161	T	C	.	PASS	END=42403258;ChrB=ch09;StartB=54366825;EndB=54366825;Parent=INV625;VarType=ShV;DupType=.
ch09	42403271	SNP600162	C	T	.	PASS	END=42403271;ChrB=ch09;StartB=54366812;EndB=54366812;Parent=INV625;VarType=ShV;DupType=.
ch09	42403283	SNP600163	G	C	.	PASS	END=42403283;ChrB=ch09;StartB=54366800;EndB=54366800;Parent=INV625;VarType=ShV;DupType=.
ch09	42403293	SNP600164	T	C	.	PASS	END=42403293;ChrB=ch09;StartB=54366790;EndB=54366790;Parent=INV625;VarType=ShV;DupType=.
ch09	42403299	SNP600165	G	T	.	PASS	END=42403299;ChrB=ch09;StartB=54366784;EndB=54366784;Parent=INV625;VarType=ShV;DupType=.
ch09	42403333	SNP600166	C	G	.	PASS	END=42403333;ChrB=ch09;StartB=54366750;EndB=54366750;Parent=INV625;VarType=ShV;DupType=.
ch09	42403372	SNP600167	C	A	.	PASS	END=42403372;ChrB=ch09;StartB=54366711;EndB=54366711;Parent=INV625;VarType=ShV;DupType=.
ch09	42403411	SNP600168	G	T	.	PASS	END=42403411;ChrB=ch09;StartB=54366672;EndB=54366672;Parent=INV625;VarType=ShV;DupType=.
ch09	42403441	SNP600169	T	C	.	PASS	END=42403441;ChrB=ch09;StartB=54366642;EndB=54366642;Parent=INV625;VarType=ShV;DupType=.
ch09	42403458	SNP600170	A	G	.	PASS	END=42403458;ChrB=ch09;StartB=54366625;EndB=54366625;Parent=INV625;VarType=ShV;DupType=.
ch09	42403470	SNP600171	T	A	.	PASS	END=42403470;ChrB=ch09;StartB=54366613;EndB=54366613;Parent=INV625;VarType=ShV;DupType=.
ch09	42403474	SNP600172	A	C	.	PASS	END=42403474;ChrB=ch09;StartB=54366609;EndB=54366609;Parent=INV625;VarType=ShV;DupType=.
ch09	42403478	INS600173	T	TC	.	PASS	END=42403478;ChrB=ch09;StartB=54366605;EndB=54366604;Parent=INV625;VarType=ShV;DupType=.
ch09	42403478	INS600174	T	TT	.	PASS	END=42403478;ChrB=ch09;StartB=54366604;EndB=54366603;Parent=INV625;VarType=ShV;DupType=.
ch09	42403478	INS600175	T	TC	.	PASS	END=42403478;ChrB=ch09;StartB=54366603;EndB=54366602;Parent=INV625;VarType=ShV;DupType=.
ch09	42403478	INS600176	T	TT	.	PASS	END=42403478;ChrB=ch09;StartB=54366602;EndB=54366601;Parent=INV625;VarType=ShV;DupType=.
ch09	42403478	INS600177	T	TC	.	PASS	END=42403478;ChrB=ch09;StartB=54366601;EndB=54366600;Parent=INV625;VarType=ShV;DupType=.
ch09	42403478	INS600178	T	TC	.	PASS	END=42403478;ChrB=ch09;StartB=54366600;EndB=54366599;Parent=INV625;VarType=ShV;DupType=.
ch09	42403480	SNP600179	C	T	.	PASS	END=42403480;ChrB=ch09;StartB=54366597;EndB=54366597;Parent=INV625;VarType=ShV;DupType=.
ch09	42403486	SNP600180	C	T	.	PASS	END=42403486;ChrB=ch09;StartB=54366591;EndB=54366591;Parent=INV625;VarType=ShV;DupType=.
ch09	42403493	SNP600181	G	C	.	PASS	END=42403493;ChrB=ch09;StartB=54366584;EndB=54366584;Parent=INV625;VarType=ShV;DupType=.
ch09	42403504	SNP600182	C	A	.	PASS	END=42403504;ChrB=ch09;StartB=54366573;EndB=54366573;Parent=INV625;VarType=ShV;DupType=.
ch09	42403541	SNP600183	G	T	.	PASS	END=42403541;ChrB=ch09;StartB=54366536;EndB=54366536;Parent=INV625;VarType=ShV;DupType=.
ch09	42403563	SNP600184	T	C	.	PASS	END=42403563;ChrB=ch09;StartB=54366514;EndB=54366514;Parent=INV625;VarType=ShV;DupType=.
ch09	42403565	SNP600185	T	C	.	PASS	END=42403565;ChrB=ch09;StartB=54366512;EndB=54366512;Parent=INV625;VarType=ShV;DupType=.
ch09	42403637	SNP600186	T	A	.	PASS	END=42403637;ChrB=ch09;StartB=54366440;EndB=54366440;Parent=INV625;VarType=ShV;DupType=.
ch09	42403666	SNP600187	A	T	.	PASS	END=42403666;ChrB=ch09;StartB=54366411;EndB=54366411;Parent=INV625;VarType=ShV;DupType=.
ch09	42403723	SNP600188	A	G	.	PASS	END=42403723;ChrB=ch09;StartB=54366354;EndB=54366354;Parent=INV625;VarType=ShV;DupType=.
ch09	42403735	SNP600189	C	A	.	PASS	END=42403735;ChrB=ch09;StartB=54366342;EndB=54366342;Parent=INV625;VarType=ShV;DupType=.
ch09	42403736	SNP600190	A	C	.	PASS	END=42403736;ChrB=ch09;StartB=54366341;EndB=54366341;Parent=INV625;VarType=ShV;DupType=.
ch09	42403752	SNP600191	C	G	.	PASS	END=42403752;ChrB=ch09;StartB=54366325;EndB=54366325;Parent=INV625;VarType=ShV;DupType=.
ch09	42403769	SNP600192	G	A	.	PASS	END=42403769;ChrB=ch09;StartB=54366308;EndB=54366308;Parent=INV625;VarType=ShV;DupType=.
ch09	42403780	SNP600193	A	G	.	PASS	END=42403780;ChrB=ch09;StartB=54366297;EndB=54366297;Parent=INV625;VarType=ShV;DupType=.
ch09	42403807	SNP600194	T	C	.	PASS	END=42403807;ChrB=ch09;StartB=54366270;EndB=54366270;Parent=INV625;VarType=ShV;DupType=.
ch09	42403872	INS600195	T	TG	.	PASS	END=42403872;ChrB=ch09;StartB=54366205;EndB=54366204;Parent=INV625;VarType=ShV;DupType=.
ch09	42403943	DEL600196	TA	T	.	PASS	END=42403944;ChrB=ch09;StartB=54366134;EndB=54366134;Parent=INV625;VarType=ShV;DupType=.
ch09	42404058	SNP600197	G	T	.	PASS	END=42404058;ChrB=ch09;StartB=54366019;EndB=54366019;Parent=INV625;VarType=ShV;DupType=.
ch09	42404102	SNP600198	C	G	.	PASS	END=42404102;ChrB=ch09;StartB=54365975;EndB=54365975;Parent=INV625;VarType=ShV;DupType=.
ch09	42404124	SNP600199	C	A	.	PASS	END=42404124;ChrB=ch09;StartB=54365953;EndB=54365953;Parent=INV625;VarType=ShV;DupType=.
ch09	42404128	SNP600200	G	T	.	PASS	END=42404128;ChrB=ch09;StartB=54365949;EndB=54365949;Parent=INV625;VarType=ShV;DupType=.
ch09	42404137	SNP600201	C	A	.	PASS	END=42404137;ChrB=ch09;StartB=54365940;EndB=54365940;Parent=INV625;VarType=ShV;DupType=.
ch09	42404144	SNP600202	G	C	.	PASS	END=42404144;ChrB=ch09;StartB=54365933;EndB=54365933;Parent=INV625;VarType=ShV;DupType=.
ch09	42404147	SNP600203	G	C	.	PASS	END=42404147;ChrB=ch09;StartB=54365930;EndB=54365930;Parent=INV625;VarType=ShV;DupType=.
ch09	42404164	SNP600204	A	C	.	PASS	END=42404164;ChrB=ch09;StartB=54365913;EndB=54365913;Parent=INV625;VarType=ShV;DupType=.
ch09	42404165	SNP600205	G	A	.	PASS	END=42404165;ChrB=ch09;StartB=54365912;EndB=54365912;Parent=INV625;VarType=ShV;DupType=.
ch09	42404257	HDR1811	N	<HDR>	.	PASS	END=42404323;ChrB=ch09;StartB=54365820;EndB=54365753;Parent=INV625;VarType=ShV;DupType=.
ch09	42404324	INVAL2756	N	<INVAL>	.	PASS	END=42405461;ChrB=ch09;StartB=54365752;EndB=54364608;Parent=INV625;VarType=.;DupType=.
ch09	42404377	INS600206	C	CG	.	PASS	END=42404377;ChrB=ch09;StartB=54365699;EndB=54365698;Parent=INV625;VarType=ShV;DupType=.
ch09	42404377	INS600207	C	CC	.	PASS	END=42404377;ChrB=ch09;StartB=54365698;EndB=54365697;Parent=INV625;VarType=ShV;DupType=.
ch09	42404377	INS600208	C	CC	.	PASS	END=42404377;ChrB=ch09;StartB=54365697;EndB=54365696;Parent=INV625;VarType=ShV;DupType=.
ch09	42404377	INS600209	C	CA	.	PASS	END=42404377;ChrB=ch09;StartB=54365696;EndB=54365695;Parent=INV625;VarType=ShV;DupType=.
ch09	42404377	INS600210	C	CA	.	PASS	END=42404377;ChrB=ch09;StartB=54365695;EndB=54365694;Parent=INV625;VarType=ShV;DupType=.
ch09	42404377	INS600211	C	CA	.	PASS	END=42404377;ChrB=ch09;StartB=54365694;EndB=54365693;Parent=INV625;VarType=ShV;DupType=.
ch09	42404377	INS600212	C	CA	.	PASS	END=42404377;ChrB=ch09;StartB=54365693;EndB=54365692;Parent=INV625;VarType=ShV;DupType=.
ch09	42404378	SNP600213	C	T	.	PASS	END=42404378;ChrB=ch09;StartB=54365691;EndB=54365691;Parent=INV625;VarType=ShV;DupType=.
ch09	42404393	SNP600214	T	C	.	PASS	END=42404393;ChrB=ch09;StartB=54365676;EndB=54365676;Parent=INV625;VarType=ShV;DupType=.
ch09	42404402	SNP600215	T	C	.	PASS	END=42404402;ChrB=ch09;StartB=54365667;EndB=54365667;Parent=INV625;VarType=ShV;DupType=.
ch09	42404407	SNP600216	T	A	.	PASS	END=42404407;ChrB=ch09;StartB=54365662;EndB=54365662;Parent=INV625;VarType=ShV;DupType=.
ch09	42404410	SNP600217	G	A	.	PASS	END=42404410;ChrB=ch09;StartB=54365659;EndB=54365659;Parent=INV625;VarType=ShV;DupType=.
ch09	42404423	SNP600218	G	A	.	PASS	END=42404423;ChrB=ch09;StartB=54365646;EndB=54365646;Parent=INV625;VarType=ShV;DupType=.
ch09	42404442	SNP600219	G	T	.	PASS	END=42404442;ChrB=ch09;StartB=54365627;EndB=54365627;Parent=INV625;VarType=ShV;DupType=.
ch09	42404443	SNP600220	G	A	.	PASS	END=42404443;ChrB=ch09;StartB=54365626;EndB=54365626;Parent=INV625;VarType=ShV;DupType=.
ch09	42404453	SNP600221	G	A	.	PASS	END=42404453;ChrB=ch09;StartB=54365616;EndB=54365616;Parent=INV625;VarType=ShV;DupType=.
ch09	42404461	SNP600222	C	G	.	PASS	END=42404461;ChrB=ch09;StartB=54365608;EndB=54365608;Parent=INV625;VarType=ShV;DupType=.
ch09	42404533	SNP600223	A	G	.	PASS	END=42404533;ChrB=ch09;StartB=54365536;EndB=54365536;Parent=INV625;VarType=ShV;DupType=.
ch09	42404544	SNP600224	G	A	.	PASS	END=42404544;ChrB=ch09;StartB=54365525;EndB=54365525;Parent=INV625;VarType=ShV;DupType=.
ch09	42404550	SNP600225	T	G	.	PASS	END=42404550;ChrB=ch09;StartB=54365519;EndB=54365519;Parent=INV625;VarType=ShV;DupType=.
ch09	42404565	SNP600226	A	C	.	PASS	END=42404565;ChrB=ch09;StartB=54365504;EndB=54365504;Parent=INV625;VarType=ShV;DupType=.
ch09	42404567	SNP600227	G	A	.	PASS	END=42404567;ChrB=ch09;StartB=54365502;EndB=54365502;Parent=INV625;VarType=ShV;DupType=.
ch09	42404573	SNP600228	A	C	.	PASS	END=42404573;ChrB=ch09;StartB=54365496;EndB=54365496;Parent=INV625;VarType=ShV;DupType=.
ch09	42404627	SNP600229	A	G	.	PASS	END=42404627;ChrB=ch09;StartB=54365442;EndB=54365442;Parent=INV625;VarType=ShV;DupType=.
ch09	42404635	SNP600230	T	G	.	PASS	END=42404635;ChrB=ch09;StartB=54365434;EndB=54365434;Parent=INV625;VarType=ShV;DupType=.
ch09	42404683	SNP600231	G	A	.	PASS	END=42404683;ChrB=ch09;StartB=54365386;EndB=54365386;Parent=INV625;VarType=ShV;DupType=.
ch09	42404693	SNP600232	A	T	.	PASS	END=42404693;ChrB=ch09;StartB=54365376;EndB=54365376;Parent=INV625;VarType=ShV;DupType=.
ch09	42404760	SNP600233	C	G	.	PASS	END=42404760;ChrB=ch09;StartB=54365309;EndB=54365309;Parent=INV625;VarType=ShV;DupType=.
ch09	42404783	SNP600234	T	C	.	PASS	END=42404783;ChrB=ch09;StartB=54365286;EndB=54365286;Parent=INV625;VarType=ShV;DupType=.
ch09	42404796	SNP600235	T	G	.	PASS	END=42404796;ChrB=ch09;StartB=54365273;EndB=54365273;Parent=INV625;VarType=ShV;DupType=.
ch09	42404814	SNP600236	T	G	.	PASS	END=42404814;ChrB=ch09;StartB=54365255;EndB=54365255;Parent=INV625;VarType=ShV;DupType=.
ch09	42404830	SNP600237	T	G	.	PASS	END=42404830;ChrB=ch09;StartB=54365239;EndB=54365239;Parent=INV625;VarType=ShV;DupType=.
ch09	42404834	SNP600238	T	G	.	PASS	END=42404834;ChrB=ch09;StartB=54365235;EndB=54365235;Parent=INV625;VarType=ShV;DupType=.
ch09	42404851	SNP600239	G	T	.	PASS	END=42404851;ChrB=ch09;StartB=54365218;EndB=54365218;Parent=INV625;VarType=ShV;DupType=.
ch09	42404910	SNP600240	C	T	.	PASS	END=42404910;ChrB=ch09;StartB=54365159;EndB=54365159;Parent=INV625;VarType=ShV;DupType=.
ch09	42404914	SNP600241	C	T	.	PASS	END=42404914;ChrB=ch09;StartB=54365155;EndB=54365155;Parent=INV625;VarType=ShV;DupType=.
ch09	42404917	SNP600242	A	G	.	PASS	END=42404917;ChrB=ch09;StartB=54365152;EndB=54365152;Parent=INV625;VarType=ShV;DupType=.
ch09	42404923	SNP600243	A	T	.	PASS	END=42404923;ChrB=ch09;StartB=54365146;EndB=54365146;Parent=INV625;VarType=ShV;DupType=.
ch09	42404940	SNP600244	A	C	.	PASS	END=42404940;ChrB=ch09;StartB=54365129;EndB=54365129;Parent=INV625;VarType=ShV;DupType=.
ch09	42404951	SNP600245	G	T	.	PASS	END=42404951;ChrB=ch09;StartB=54365118;EndB=54365118;Parent=INV625;VarType=ShV;DupType=.
ch09	42405002	SNP600246	T	C	.	PASS	END=42405002;ChrB=ch09;StartB=54365067;EndB=54365067;Parent=INV625;VarType=ShV;DupType=.
ch09	42405003	SNP600247	C	G	.	PASS	END=42405003;ChrB=ch09;StartB=54365066;EndB=54365066;Parent=INV625;VarType=ShV;DupType=.
ch09	42405042	SNP600248	G	T	.	PASS	END=42405042;ChrB=ch09;StartB=54365027;EndB=54365027;Parent=INV625;VarType=ShV;DupType=.
ch09	42405072	SNP600249	A	G	.	PASS	END=42405072;ChrB=ch09;StartB=54364997;EndB=54364997;Parent=INV625;VarType=ShV;DupType=.
ch09	42405096	SNP600250	T	G	.	PASS	END=42405096;ChrB=ch09;StartB=54364973;EndB=54364973;Parent=INV625;VarType=ShV;DupType=.
ch09	42405103	SNP600251	T	C	.	PASS	END=42405103;ChrB=ch09;StartB=54364966;EndB=54364966;Parent=INV625;VarType=ShV;DupType=.
ch09	42405127	SNP600252	A	T	.	PASS	END=42405127;ChrB=ch09;StartB=54364942;EndB=54364942;Parent=INV625;VarType=ShV;DupType=.
ch09	42405137	SNP600253	C	T	.	PASS	END=42405137;ChrB=ch09;StartB=54364932;EndB=54364932;Parent=INV625;VarType=ShV;DupType=.
ch09	42405155	SNP600254	A	G	.	PASS	END=42405155;ChrB=ch09;StartB=54364914;EndB=54364914;Parent=INV625;VarType=ShV;DupType=.
ch09	42405158	SNP600255	C	G	.	PASS	END=42405158;ChrB=ch09;StartB=54364911;EndB=54364911;Parent=INV625;VarType=ShV;DupType=.
ch09	42405168	SNP600256	T	A	.	PASS	END=42405168;ChrB=ch09;StartB=54364901;EndB=54364901;Parent=INV625;VarType=ShV;DupType=.
ch09	42405186	SNP600257	A	G	.	PASS	END=42405186;ChrB=ch09;StartB=54364883;EndB=54364883;Parent=INV625;VarType=ShV;DupType=.
ch09	42405190	SNP600258	C	T	.	PASS	END=42405190;ChrB=ch09;StartB=54364879;EndB=54364879;Parent=INV625;VarType=ShV;DupType=.
ch09	42405196	SNP600259	A	T	.	PASS	END=42405196;ChrB=ch09;StartB=54364873;EndB=54364873;Parent=INV625;VarType=ShV;DupType=.
ch09	42405236	SNP600260	T	C	.	PASS	END=42405236;ChrB=ch09;StartB=54364833;EndB=54364833;Parent=INV625;VarType=ShV;DupType=.
ch09	42405289	SNP600261	T	C	.	PASS	END=42405289;ChrB=ch09;StartB=54364780;EndB=54364780;Parent=INV625;VarType=ShV;DupType=.
ch09	42405387	SNP600262	C	T	.	PASS	END=42405387;ChrB=ch09;StartB=54364682;EndB=54364682;Parent=INV625;VarType=ShV;DupType=.
ch09	42405462	HDR1812	N	<HDR>	.	PASS	END=42405615;ChrB=ch09;StartB=54364607;EndB=54364466;Parent=INV625;VarType=ShV;DupType=.
ch09	42405616	INVAL2757	N	<INVAL>	.	PASS	END=42408588;ChrB=ch09;StartB=54364465;EndB=54361442;Parent=INV625;VarType=.;DupType=.
ch09	42405677	SNP600263	T	C	.	PASS	END=42405677;ChrB=ch09;StartB=54364404;EndB=54364404;Parent=INV625;VarType=ShV;DupType=.
ch09	42405679	SNP600264	G	C	.	PASS	END=42405679;ChrB=ch09;StartB=54364402;EndB=54364402;Parent=INV625;VarType=ShV;DupType=.
ch09	42405691	SNP600265	A	G	.	PASS	END=42405691;ChrB=ch09;StartB=54364390;EndB=54364390;Parent=INV625;VarType=ShV;DupType=.
ch09	42405751	SNP600266	G	T	.	PASS	END=42405751;ChrB=ch09;StartB=54364330;EndB=54364330;Parent=INV625;VarType=ShV;DupType=.
ch09	42405784	SNP600267	C	T	.	PASS	END=42405784;ChrB=ch09;StartB=54364297;EndB=54364297;Parent=INV625;VarType=ShV;DupType=.
ch09	42405817	SNP600268	C	A	.	PASS	END=42405817;ChrB=ch09;StartB=54364264;EndB=54364264;Parent=INV625;VarType=ShV;DupType=.
ch09	42405819	SNP600269	G	A	.	PASS	END=42405819;ChrB=ch09;StartB=54364262;EndB=54364262;Parent=INV625;VarType=ShV;DupType=.
ch09	42405820	SNP600270	A	G	.	PASS	END=42405820;ChrB=ch09;StartB=54364261;EndB=54364261;Parent=INV625;VarType=ShV;DupType=.
ch09	42405821	SNP600271	G	C	.	PASS	END=42405821;ChrB=ch09;StartB=54364260;EndB=54364260;Parent=INV625;VarType=ShV;DupType=.
ch09	42405842	SNP600272	A	G	.	PASS	END=42405842;ChrB=ch09;StartB=54364239;EndB=54364239;Parent=INV625;VarType=ShV;DupType=.
ch09	42405881	SNP600273	G	A	.	PASS	END=42405881;ChrB=ch09;StartB=54364200;EndB=54364200;Parent=INV625;VarType=ShV;DupType=.
ch09	42405887	SNP600274	T	A	.	PASS	END=42405887;ChrB=ch09;StartB=54364194;EndB=54364194;Parent=INV625;VarType=ShV;DupType=.
ch09	42405916	SNP600275	A	G	.	PASS	END=42405916;ChrB=ch09;StartB=54364165;EndB=54364165;Parent=INV625;VarType=ShV;DupType=.
ch09	42405928	SNP600276	C	A	.	PASS	END=42405928;ChrB=ch09;StartB=54364153;EndB=54364153;Parent=INV625;VarType=ShV;DupType=.
ch09	42405942	SNP600277	T	C	.	PASS	END=42405942;ChrB=ch09;StartB=54364139;EndB=54364139;Parent=INV625;VarType=ShV;DupType=.
ch09	42405975	SNP600278	T	C	.	PASS	END=42405975;ChrB=ch09;StartB=54364106;EndB=54364106;Parent=INV625;VarType=ShV;DupType=.
ch09	42406014	SNP600279	C	T	.	PASS	END=42406014;ChrB=ch09;StartB=54364067;EndB=54364067;Parent=INV625;VarType=ShV;DupType=.
ch09	42406084	SNP600280	T	A	.	PASS	END=42406084;ChrB=ch09;StartB=54363997;EndB=54363997;Parent=INV625;VarType=ShV;DupType=.
ch09	42406091	SNP600281	A	C	.	PASS	END=42406091;ChrB=ch09;StartB=54363990;EndB=54363990;Parent=INV625;VarType=ShV;DupType=.
ch09	42406144	SNP600282	G	A	.	PASS	END=42406144;ChrB=ch09;StartB=54363937;EndB=54363937;Parent=INV625;VarType=ShV;DupType=.
ch09	42406151	SNP600283	T	C	.	PASS	END=42406151;ChrB=ch09;StartB=54363930;EndB=54363930;Parent=INV625;VarType=ShV;DupType=.
ch09	42406207	SNP600284	G	T	.	PASS	END=42406207;ChrB=ch09;StartB=54363874;EndB=54363874;Parent=INV625;VarType=ShV;DupType=.
ch09	42406222	SNP600285	A	C	.	PASS	END=42406222;ChrB=ch09;StartB=54363859;EndB=54363859;Parent=INV625;VarType=ShV;DupType=.
ch09	42406236	SNP600286	G	A	.	PASS	END=42406236;ChrB=ch09;StartB=54363845;EndB=54363845;Parent=INV625;VarType=ShV;DupType=.
ch09	42406239	INS600287	A	AT	.	PASS	END=42406239;ChrB=ch09;StartB=54363842;EndB=54363841;Parent=INV625;VarType=ShV;DupType=.
ch09	42406239	INS600288	A	AC	.	PASS	END=42406239;ChrB=ch09;StartB=54363841;EndB=54363840;Parent=INV625;VarType=ShV;DupType=.
ch09	42406239	INS600289	A	AT	.	PASS	END=42406239;ChrB=ch09;StartB=54363840;EndB=54363839;Parent=INV625;VarType=ShV;DupType=.
ch09	42406239	INS600290	A	AA	.	PASS	END=42406239;ChrB=ch09;StartB=54363839;EndB=54363838;Parent=INV625;VarType=ShV;DupType=.
ch09	42406239	INS600291	A	AG	.	PASS	END=42406239;ChrB=ch09;StartB=54363838;EndB=54363837;Parent=INV625;VarType=ShV;DupType=.
ch09	42406239	INS600292	A	AA	.	PASS	END=42406239;ChrB=ch09;StartB=54363837;EndB=54363836;Parent=INV625;VarType=ShV;DupType=.
ch09	42406239	INS600293	A	AT	.	PASS	END=42406239;ChrB=ch09;StartB=54363836;EndB=54363835;Parent=INV625;VarType=ShV;DupType=.
ch09	42406239	INS600294	A	AA	.	PASS	END=42406239;ChrB=ch09;StartB=54363835;EndB=54363834;Parent=INV625;VarType=ShV;DupType=.
ch09	42406239	INS600295	A	AG	.	PASS	END=42406239;ChrB=ch09;StartB=54363834;EndB=54363833;Parent=INV625;VarType=ShV;DupType=.
ch09	42406239	INS600296	A	AT	.	PASS	END=42406239;ChrB=ch09;StartB=54363833;EndB=54363832;Parent=INV625;VarType=ShV;DupType=.
ch09	42406239	INS600297	A	AG	.	PASS	END=42406239;ChrB=ch09;StartB=54363832;EndB=54363831;Parent=INV625;VarType=ShV;DupType=.
ch09	42406239	INS600298	A	AG	.	PASS	END=42406239;ChrB=ch09;StartB=54363831;EndB=54363830;Parent=INV625;VarType=ShV;DupType=.
ch09	42406239	INS600299	A	AA	.	PASS	END=42406239;ChrB=ch09;StartB=54363830;EndB=54363829;Parent=INV625;VarType=ShV;DupType=.
ch09	42406239	INS600300	A	AA	.	PASS	END=42406239;ChrB=ch09;StartB=54363829;EndB=54363828;Parent=INV625;VarType=ShV;DupType=.
ch09	42406239	INS600301	A	AT	.	PASS	END=42406239;ChrB=ch09;StartB=54363828;EndB=54363827;Parent=INV625;VarType=ShV;DupType=.
ch09	42406239	INS600302	A	AT	.	PASS	END=42406239;ChrB=ch09;StartB=54363827;EndB=54363826;Parent=INV625;VarType=ShV;DupType=.
ch09	42406239	INS600303	A	AG	.	PASS	END=42406239;ChrB=ch09;StartB=54363826;EndB=54363825;Parent=INV625;VarType=ShV;DupType=.
ch09	42406239	INS600304	A	AC	.	PASS	END=42406239;ChrB=ch09;StartB=54363825;EndB=54363824;Parent=INV625;VarType=ShV;DupType=.
ch09	42406239	INS600305	A	AC	.	PASS	END=42406239;ChrB=ch09;StartB=54363824;EndB=54363823;Parent=INV625;VarType=ShV;DupType=.
ch09	42406239	INS600306	A	AC	.	PASS	END=42406239;ChrB=ch09;StartB=54363823;EndB=54363822;Parent=INV625;VarType=ShV;DupType=.
ch09	42406239	INS600307	A	AT	.	PASS	END=42406239;ChrB=ch09;StartB=54363822;EndB=54363821;Parent=INV625;VarType=ShV;DupType=.
ch09	42406239	INS600308	A	AC	.	PASS	END=42406239;ChrB=ch09;StartB=54363821;EndB=54363820;Parent=INV625;VarType=ShV;DupType=.
ch09	42406239	INS600309	A	AG	.	PASS	END=42406239;ChrB=ch09;StartB=54363820;EndB=54363819;Parent=INV625;VarType=ShV;DupType=.
ch09	42406239	INS600310	A	AG	.	PASS	END=42406239;ChrB=ch09;StartB=54363819;EndB=54363818;Parent=INV625;VarType=ShV;DupType=.
ch09	42406239	INS600311	A	AA	.	PASS	END=42406239;ChrB=ch09;StartB=54363818;EndB=54363817;Parent=INV625;VarType=ShV;DupType=.
ch09	42406239	INS600312	A	AA	.	PASS	END=42406239;ChrB=ch09;StartB=54363817;EndB=54363816;Parent=INV625;VarType=ShV;DupType=.
ch09	42406239	INS600313	A	AG	.	PASS	END=42406239;ChrB=ch09;StartB=54363816;EndB=54363815;Parent=INV625;VarType=ShV;DupType=.
ch09	42406239	INS600314	A	AT	.	PASS	END=42406239;ChrB=ch09;StartB=54363815;EndB=54363814;Parent=INV625;VarType=ShV;DupType=.
ch09	42406239	INS600315	A	AT	.	PASS	END=42406239;ChrB=ch09;StartB=54363814;EndB=54363813;Parent=INV625;VarType=ShV;DupType=.
ch09	42406239	INS600316	A	AG	.	PASS	END=42406239;ChrB=ch09;StartB=54363813;EndB=54363812;Parent=INV625;VarType=ShV;DupType=.
ch09	42406239	INS600317	A	AA	.	PASS	END=42406239;ChrB=ch09;StartB=54363812;EndB=54363811;Parent=INV625;VarType=ShV;DupType=.
ch09	42406239	INS600318	A	AG	.	PASS	END=42406239;ChrB=ch09;StartB=54363811;EndB=54363810;Parent=INV625;VarType=ShV;DupType=.
ch09	42406239	INS600319	A	AT	.	PASS	END=42406239;ChrB=ch09;StartB=54363810;EndB=54363809;Parent=INV625;VarType=ShV;DupType=.
ch09	42406239	INS600320	A	AA	.	PASS	END=42406239;ChrB=ch09;StartB=54363809;EndB=54363808;Parent=INV625;VarType=ShV;DupType=.
ch09	42406239	INS600321	A	AC	.	PASS	END=42406239;ChrB=ch09;StartB=54363808;EndB=54363807;Parent=INV625;VarType=ShV;DupType=.
ch09	42406239	INS600322	A	AC	.	PASS	END=42406239;ChrB=ch09;StartB=54363807;EndB=54363806;Parent=INV625;VarType=ShV;DupType=.
ch09	42406239	INS600323	A	AT	.	PASS	END=42406239;ChrB=ch09;StartB=54363806;EndB=54363805;Parent=INV625;VarType=ShV;DupType=.
ch09	42406239	INS600324	A	AA	.	PASS	END=42406239;ChrB=ch09;StartB=54363805;EndB=54363804;Parent=INV625;VarType=ShV;DupType=.
ch09	42406239	INS600325	A	AC	.	PASS	END=42406239;ChrB=ch09;StartB=54363804;EndB=54363803;Parent=INV625;VarType=ShV;DupType=.
ch09	42406240	SNP600326	G	C	.	PASS	END=42406240;ChrB=ch09;StartB=54363802;EndB=54363802;Parent=INV625;VarType=ShV;DupType=.
ch09	42406256	SNP600327	C	G	.	PASS	END=42406256;ChrB=ch09;StartB=54363786;EndB=54363786;Parent=INV625;VarType=ShV;DupType=.
ch09	42406281	SNP600328	C	T	.	PASS	END=42406281;ChrB=ch09;StartB=54363761;EndB=54363761;Parent=INV625;VarType=ShV;DupType=.
ch09	42406289	SNP600329	A	G	.	PASS	END=42406289;ChrB=ch09;StartB=54363753;EndB=54363753;Parent=INV625;VarType=ShV;DupType=.
ch09	42406305	SNP600330	G	A	.	PASS	END=42406305;ChrB=ch09;StartB=54363737;EndB=54363737;Parent=INV625;VarType=ShV;DupType=.
ch09	42406306	SNP600331	G	A	.	PASS	END=42406306;ChrB=ch09;StartB=54363736;EndB=54363736;Parent=INV625;VarType=ShV;DupType=.
ch09	42406323	SNP600332	G	T	.	PASS	END=42406323;ChrB=ch09;StartB=54363719;EndB=54363719;Parent=INV625;VarType=ShV;DupType=.
ch09	42406328	SNP600333	G	A	.	PASS	END=42406328;ChrB=ch09;StartB=54363714;EndB=54363714;Parent=INV625;VarType=ShV;DupType=.
ch09	42406346	SNP600334	A	G	.	PASS	END=42406346;ChrB=ch09;StartB=54363696;EndB=54363696;Parent=INV625;VarType=ShV;DupType=.
ch09	42406417	SNP600335	C	G	.	PASS	END=42406417;ChrB=ch09;StartB=54363625;EndB=54363625;Parent=INV625;VarType=ShV;DupType=.
ch09	42406430	INS600336	G	GT	.	PASS	END=42406430;ChrB=ch09;StartB=54363612;EndB=54363611;Parent=INV625;VarType=ShV;DupType=.
ch09	42406430	INS600337	G	GT	.	PASS	END=42406430;ChrB=ch09;StartB=54363611;EndB=54363610;Parent=INV625;VarType=ShV;DupType=.
ch09	42406430	INS600338	G	GT	.	PASS	END=42406430;ChrB=ch09;StartB=54363610;EndB=54363609;Parent=INV625;VarType=ShV;DupType=.
ch09	42406430	INS600339	G	GT	.	PASS	END=42406430;ChrB=ch09;StartB=54363609;EndB=54363608;Parent=INV625;VarType=ShV;DupType=.
ch09	42406456	SNP600340	C	T	.	PASS	END=42406456;ChrB=ch09;StartB=54363582;EndB=54363582;Parent=INV625;VarType=ShV;DupType=.
ch09	42406515	SNP600341	C	T	.	PASS	END=42406515;ChrB=ch09;StartB=54363523;EndB=54363523;Parent=INV625;VarType=ShV;DupType=.
ch09	42406518	SNP600342	A	G	.	PASS	END=42406518;ChrB=ch09;StartB=54363520;EndB=54363520;Parent=INV625;VarType=ShV;DupType=.
ch09	42406519	SNP600343	C	T	.	PASS	END=42406519;ChrB=ch09;StartB=54363519;EndB=54363519;Parent=INV625;VarType=ShV;DupType=.
ch09	42406614	SNP600344	T	A	.	PASS	END=42406614;ChrB=ch09;StartB=54363424;EndB=54363424;Parent=INV625;VarType=ShV;DupType=.
ch09	42406682	SNP600345	A	G	.	PASS	END=42406682;ChrB=ch09;StartB=54363356;EndB=54363356;Parent=INV625;VarType=ShV;DupType=.
ch09	42406749	SNP600346	T	G	.	PASS	END=42406749;ChrB=ch09;StartB=54363289;EndB=54363289;Parent=INV625;VarType=ShV;DupType=.
ch09	42406776	SNP600347	A	C	.	PASS	END=42406776;ChrB=ch09;StartB=54363262;EndB=54363262;Parent=INV625;VarType=ShV;DupType=.
ch09	42406820	SNP600348	T	C	.	PASS	END=42406820;ChrB=ch09;StartB=54363218;EndB=54363218;Parent=INV625;VarType=ShV;DupType=.
ch09	42406827	SNP600349	T	C	.	PASS	END=42406827;ChrB=ch09;StartB=54363211;EndB=54363211;Parent=INV625;VarType=ShV;DupType=.
ch09	42406830	SNP600350	T	C	.	PASS	END=42406830;ChrB=ch09;StartB=54363208;EndB=54363208;Parent=INV625;VarType=ShV;DupType=.
ch09	42406838	SNP600351	T	C	.	PASS	END=42406838;ChrB=ch09;StartB=54363200;EndB=54363200;Parent=INV625;VarType=ShV;DupType=.
ch09	42406872	SNP600352	G	T	.	PASS	END=42406872;ChrB=ch09;StartB=54363166;EndB=54363166;Parent=INV625;VarType=ShV;DupType=.
ch09	42406881	SNP600353	T	C	.	PASS	END=42406881;ChrB=ch09;StartB=54363157;EndB=54363157;Parent=INV625;VarType=ShV;DupType=.
ch09	42406890	SNP600354	A	C	.	PASS	END=42406890;ChrB=ch09;StartB=54363148;EndB=54363148;Parent=INV625;VarType=ShV;DupType=.
ch09	42406903	SNP600355	C	G	.	PASS	END=42406903;ChrB=ch09;StartB=54363135;EndB=54363135;Parent=INV625;VarType=ShV;DupType=.
ch09	42406923	SNP600356	C	A	.	PASS	END=42406923;ChrB=ch09;StartB=54363115;EndB=54363115;Parent=INV625;VarType=ShV;DupType=.
ch09	42406928	SNP600357	T	C	.	PASS	END=42406928;ChrB=ch09;StartB=54363110;EndB=54363110;Parent=INV625;VarType=ShV;DupType=.
ch09	42406954	SNP600358	T	C	.	PASS	END=42406954;ChrB=ch09;StartB=54363084;EndB=54363084;Parent=INV625;VarType=ShV;DupType=.
ch09	42406986	SNP600359	G	C	.	PASS	END=42406986;ChrB=ch09;StartB=54363052;EndB=54363052;Parent=INV625;VarType=ShV;DupType=.
ch09	42406994	SNP600360	C	T	.	PASS	END=42406994;ChrB=ch09;StartB=54363044;EndB=54363044;Parent=INV625;VarType=ShV;DupType=.
ch09	42407028	SNP600361	T	C	.	PASS	END=42407028;ChrB=ch09;StartB=54363010;EndB=54363010;Parent=INV625;VarType=ShV;DupType=.
ch09	42407071	SNP600362	A	G	.	PASS	END=42407071;ChrB=ch09;StartB=54362967;EndB=54362967;Parent=INV625;VarType=ShV;DupType=.
ch09	42407169	SNP600363	C	T	.	PASS	END=42407169;ChrB=ch09;StartB=54362869;EndB=54362869;Parent=INV625;VarType=ShV;DupType=.
ch09	42407183	SNP600364	A	T	.	PASS	END=42407183;ChrB=ch09;StartB=54362855;EndB=54362855;Parent=INV625;VarType=ShV;DupType=.
ch09	42407205	SNP600365	C	A	.	PASS	END=42407205;ChrB=ch09;StartB=54362833;EndB=54362833;Parent=INV625;VarType=ShV;DupType=.
ch09	42407214	SNP600366	C	T	.	PASS	END=42407214;ChrB=ch09;StartB=54362824;EndB=54362824;Parent=INV625;VarType=ShV;DupType=.
ch09	42407215	SNP600367	A	G	.	PASS	END=42407215;ChrB=ch09;StartB=54362823;EndB=54362823;Parent=INV625;VarType=ShV;DupType=.
ch09	42407258	SNP600368	G	A	.	PASS	END=42407258;ChrB=ch09;StartB=54362780;EndB=54362780;Parent=INV625;VarType=ShV;DupType=.
ch09	42407303	SNP600369	A	G	.	PASS	END=42407303;ChrB=ch09;StartB=54362735;EndB=54362735;Parent=INV625;VarType=ShV;DupType=.
ch09	42407326	DEL600370	GA	G	.	PASS	END=42407327;ChrB=ch09;StartB=54362713;EndB=54362713;Parent=INV625;VarType=ShV;DupType=.
ch09	42407344	SNP600371	C	T	.	PASS	END=42407344;ChrB=ch09;StartB=54362695;EndB=54362695;Parent=INV625;VarType=ShV;DupType=.
ch09	42407367	SNP600372	A	T	.	PASS	END=42407367;ChrB=ch09;StartB=54362672;EndB=54362672;Parent=INV625;VarType=ShV;DupType=.
ch09	42407385	SNP600373	G	T	.	PASS	END=42407385;ChrB=ch09;StartB=54362654;EndB=54362654;Parent=INV625;VarType=ShV;DupType=.
ch09	42407410	SNP600374	G	T	.	PASS	END=42407410;ChrB=ch09;StartB=54362629;EndB=54362629;Parent=INV625;VarType=ShV;DupType=.
ch09	42407451	SNP600375	A	T	.	PASS	END=42407451;ChrB=ch09;StartB=54362588;EndB=54362588;Parent=INV625;VarType=ShV;DupType=.
ch09	42407498	SNP600376	A	C	.	PASS	END=42407498;ChrB=ch09;StartB=54362541;EndB=54362541;Parent=INV625;VarType=ShV;DupType=.
ch09	42407504	SNP600377	C	G	.	PASS	END=42407504;ChrB=ch09;StartB=54362535;EndB=54362535;Parent=INV625;VarType=ShV;DupType=.
ch09	42407565	SNP600378	G	A	.	PASS	END=42407565;ChrB=ch09;StartB=54362474;EndB=54362474;Parent=INV625;VarType=ShV;DupType=.
ch09	42407571	SNP600379	A	G	.	PASS	END=42407571;ChrB=ch09;StartB=54362468;EndB=54362468;Parent=INV625;VarType=ShV;DupType=.
ch09	42407606	SNP600380	G	C	.	PASS	END=42407606;ChrB=ch09;StartB=54362433;EndB=54362433;Parent=INV625;VarType=ShV;DupType=.
ch09	42407650	SNP600381	T	A	.	PASS	END=42407650;ChrB=ch09;StartB=54362389;EndB=54362389;Parent=INV625;VarType=ShV;DupType=.
ch09	42407727	SNP600382	C	T	.	PASS	END=42407727;ChrB=ch09;StartB=54362312;EndB=54362312;Parent=INV625;VarType=ShV;DupType=.
ch09	42407745	SNP600383	A	G	.	PASS	END=42407745;ChrB=ch09;StartB=54362294;EndB=54362294;Parent=INV625;VarType=ShV;DupType=.
ch09	42407750	SNP600384	C	G	.	PASS	END=42407750;ChrB=ch09;StartB=54362289;EndB=54362289;Parent=INV625;VarType=ShV;DupType=.
ch09	42407760	SNP600385	T	C	.	PASS	END=42407760;ChrB=ch09;StartB=54362279;EndB=54362279;Parent=INV625;VarType=ShV;DupType=.
ch09	42407830	SNP600386	A	G	.	PASS	END=42407830;ChrB=ch09;StartB=54362209;EndB=54362209;Parent=INV625;VarType=ShV;DupType=.
ch09	42407849	SNP600387	A	G	.	PASS	END=42407849;ChrB=ch09;StartB=54362190;EndB=54362190;Parent=INV625;VarType=ShV;DupType=.
ch09	42407862	SNP600388	G	A	.	PASS	END=42407862;ChrB=ch09;StartB=54362177;EndB=54362177;Parent=INV625;VarType=ShV;DupType=.
ch09	42407902	SNP600389	C	G	.	PASS	END=42407902;ChrB=ch09;StartB=54362137;EndB=54362137;Parent=INV625;VarType=ShV;DupType=.
ch09	42407916	SNP600390	T	G	.	PASS	END=42407916;ChrB=ch09;StartB=54362123;EndB=54362123;Parent=INV625;VarType=ShV;DupType=.
ch09	42408009	SNP600391	T	A	.	PASS	END=42408009;ChrB=ch09;StartB=54362030;EndB=54362030;Parent=INV625;VarType=ShV;DupType=.
ch09	42408025	SNP600392	T	G	.	PASS	END=42408025;ChrB=ch09;StartB=54362014;EndB=54362014;Parent=INV625;VarType=ShV;DupType=.
ch09	42408034	SNP600393	T	G	.	PASS	END=42408034;ChrB=ch09;StartB=54362005;EndB=54362005;Parent=INV625;VarType=ShV;DupType=.
ch09	42408035	SNP600394	T	C	.	PASS	END=42408035;ChrB=ch09;StartB=54362004;EndB=54362004;Parent=INV625;VarType=ShV;DupType=.
ch09	42408041	SNP600395	A	C	.	PASS	END=42408041;ChrB=ch09;StartB=54361998;EndB=54361998;Parent=INV625;VarType=ShV;DupType=.
ch09	42408054	SNP600396	A	C	.	PASS	END=42408054;ChrB=ch09;StartB=54361985;EndB=54361985;Parent=INV625;VarType=ShV;DupType=.
ch09	42408085	SNP600397	A	T	.	PASS	END=42408085;ChrB=ch09;StartB=54361954;EndB=54361954;Parent=INV625;VarType=ShV;DupType=.
ch09	42408108	SNP600398	A	T	.	PASS	END=42408108;ChrB=ch09;StartB=54361931;EndB=54361931;Parent=INV625;VarType=ShV;DupType=.
ch09	42408109	SNP600399	A	T	.	PASS	END=42408109;ChrB=ch09;StartB=54361930;EndB=54361930;Parent=INV625;VarType=ShV;DupType=.
ch09	42408113	SNP600400	T	C	.	PASS	END=42408113;ChrB=ch09;StartB=54361926;EndB=54361926;Parent=INV625;VarType=ShV;DupType=.
ch09	42408133	SNP600401	A	C	.	PASS	END=42408133;ChrB=ch09;StartB=54361906;EndB=54361906;Parent=INV625;VarType=ShV;DupType=.
ch09	42408154	SNP600402	T	C	.	PASS	END=42408154;ChrB=ch09;StartB=54361885;EndB=54361885;Parent=INV625;VarType=ShV;DupType=.
ch09	42408155	SNP600403	A	G	.	PASS	END=42408155;ChrB=ch09;StartB=54361884;EndB=54361884;Parent=INV625;VarType=ShV;DupType=.
ch09	42408159	SNP600404	A	T	.	PASS	END=42408159;ChrB=ch09;StartB=54361880;EndB=54361880;Parent=INV625;VarType=ShV;DupType=.
ch09	42408229	SNP600405	C	T	.	PASS	END=42408229;ChrB=ch09;StartB=54361810;EndB=54361810;Parent=INV625;VarType=ShV;DupType=.
ch09	42408244	INS600406	T	TC	.	PASS	END=42408244;ChrB=ch09;StartB=54361795;EndB=54361794;Parent=INV625;VarType=ShV;DupType=.
ch09	42408244	INS600407	T	TC	.	PASS	END=42408244;ChrB=ch09;StartB=54361794;EndB=54361793;Parent=INV625;VarType=ShV;DupType=.
ch09	42408244	INS600408	T	TC	.	PASS	END=42408244;ChrB=ch09;StartB=54361793;EndB=54361792;Parent=INV625;VarType=ShV;DupType=.
ch09	42408244	INS600409	T	TA	.	PASS	END=42408244;ChrB=ch09;StartB=54361792;EndB=54361791;Parent=INV625;VarType=ShV;DupType=.
ch09	42408244	INS600410	T	TT	.	PASS	END=42408244;ChrB=ch09;StartB=54361791;EndB=54361790;Parent=INV625;VarType=ShV;DupType=.
ch09	42408244	INS600411	T	TA	.	PASS	END=42408244;ChrB=ch09;StartB=54361790;EndB=54361789;Parent=INV625;VarType=ShV;DupType=.
ch09	42408244	INS600412	T	TC	.	PASS	END=42408244;ChrB=ch09;StartB=54361789;EndB=54361788;Parent=INV625;VarType=ShV;DupType=.
ch09	42408244	INS600413	T	TC	.	PASS	END=42408244;ChrB=ch09;StartB=54361788;EndB=54361787;Parent=INV625;VarType=ShV;DupType=.
ch09	42408244	INS600414	T	TG	.	PASS	END=42408244;ChrB=ch09;StartB=54361787;EndB=54361786;Parent=INV625;VarType=ShV;DupType=.
ch09	42408286	SNP600415	T	G	.	PASS	END=42408286;ChrB=ch09;StartB=54361744;EndB=54361744;Parent=INV625;VarType=ShV;DupType=.
ch09	42408296	SNP600416	G	C	.	PASS	END=42408296;ChrB=ch09;StartB=54361734;EndB=54361734;Parent=INV625;VarType=ShV;DupType=.
ch09	42408389	SNP600417	G	A	.	PASS	END=42408389;ChrB=ch09;StartB=54361641;EndB=54361641;Parent=INV625;VarType=ShV;DupType=.
ch09	42408398	SNP600418	A	T	.	PASS	END=42408398;ChrB=ch09;StartB=54361632;EndB=54361632;Parent=INV625;VarType=ShV;DupType=.
ch09	42408399	SNP600419	T	C	.	PASS	END=42408399;ChrB=ch09;StartB=54361631;EndB=54361631;Parent=INV625;VarType=ShV;DupType=.
ch09	42408412	SNP600420	A	G	.	PASS	END=42408412;ChrB=ch09;StartB=54361618;EndB=54361618;Parent=INV625;VarType=ShV;DupType=.
ch09	42408438	SNP600421	C	G	.	PASS	END=42408438;ChrB=ch09;StartB=54361592;EndB=54361592;Parent=INV625;VarType=ShV;DupType=.
ch09	42408452	SNP600422	C	A	.	PASS	END=42408452;ChrB=ch09;StartB=54361578;EndB=54361578;Parent=INV625;VarType=ShV;DupType=.
ch09	42408524	SNP600423	T	C	.	PASS	END=42408524;ChrB=ch09;StartB=54361506;EndB=54361506;Parent=INV625;VarType=ShV;DupType=.
ch09	42408525	SNP600424	A	G	.	PASS	END=42408525;ChrB=ch09;StartB=54361505;EndB=54361505;Parent=INV625;VarType=ShV;DupType=.
ch09	42408589	HDR1813	N	<HDR>	.	PASS	END=42415666;ChrB=ch09;StartB=54361441;EndB=54350814;Parent=INV625;VarType=ShV;DupType=.
ch09	42415667	INVAL2758	N	<INVAL>	.	PASS	END=42417483;ChrB=ch09;StartB=54350813;EndB=54349000;Parent=INV625;VarType=.;DupType=.
ch09	42415698	SNP600425	T	G	.	PASS	END=42415698;ChrB=ch09;StartB=54350782;EndB=54350782;Parent=INV625;VarType=ShV;DupType=.
ch09	42415702	SNP600426	A	G	.	PASS	END=42415702;ChrB=ch09;StartB=54350778;EndB=54350778;Parent=INV625;VarType=ShV;DupType=.
ch09	42415708	SNP600427	G	T	.	PASS	END=42415708;ChrB=ch09;StartB=54350772;EndB=54350772;Parent=INV625;VarType=ShV;DupType=.
ch09	42415711	SNP600428	T	A	.	PASS	END=42415711;ChrB=ch09;StartB=54350769;EndB=54350769;Parent=INV625;VarType=ShV;DupType=.
ch09	42415715	SNP600429	A	C	.	PASS	END=42415715;ChrB=ch09;StartB=54350765;EndB=54350765;Parent=INV625;VarType=ShV;DupType=.
ch09	42415718	SNP600430	C	A	.	PASS	END=42415718;ChrB=ch09;StartB=54350762;EndB=54350762;Parent=INV625;VarType=ShV;DupType=.
ch09	42415720	SNP600431	G	C	.	PASS	END=42415720;ChrB=ch09;StartB=54350760;EndB=54350760;Parent=INV625;VarType=ShV;DupType=.
ch09	42415766	SNP600432	A	T	.	PASS	END=42415766;ChrB=ch09;StartB=54350714;EndB=54350714;Parent=INV625;VarType=ShV;DupType=.
ch09	42415769	SNP600433	C	T	.	PASS	END=42415769;ChrB=ch09;StartB=54350711;EndB=54350711;Parent=INV625;VarType=ShV;DupType=.
ch09	42415829	SNP600434	G	A	.	PASS	END=42415829;ChrB=ch09;StartB=54350651;EndB=54350651;Parent=INV625;VarType=ShV;DupType=.
ch09	42415838	SNP600435	C	A	.	PASS	END=42415838;ChrB=ch09;StartB=54350642;EndB=54350642;Parent=INV625;VarType=ShV;DupType=.
ch09	42415874	SNP600436	C	A	.	PASS	END=42415874;ChrB=ch09;StartB=54350606;EndB=54350606;Parent=INV625;VarType=ShV;DupType=.
ch09	42415884	SNP600437	T	A	.	PASS	END=42415884;ChrB=ch09;StartB=54350596;EndB=54350596;Parent=INV625;VarType=ShV;DupType=.
ch09	42415942	SNP600438	A	G	.	PASS	END=42415942;ChrB=ch09;StartB=54350538;EndB=54350538;Parent=INV625;VarType=ShV;DupType=.
ch09	42415990	SNP600439	T	C	.	PASS	END=42415990;ChrB=ch09;StartB=54350490;EndB=54350490;Parent=INV625;VarType=ShV;DupType=.
ch09	42415996	SNP600440	A	C	.	PASS	END=42415996;ChrB=ch09;StartB=54350484;EndB=54350484;Parent=INV625;VarType=ShV;DupType=.
ch09	42416022	SNP600441	C	T	.	PASS	END=42416022;ChrB=ch09;StartB=54350458;EndB=54350458;Parent=INV625;VarType=ShV;DupType=.
ch09	42416071	SNP600442	T	C	.	PASS	END=42416071;ChrB=ch09;StartB=54350409;EndB=54350409;Parent=INV625;VarType=ShV;DupType=.
ch09	42416095	SNP600443	A	T	.	PASS	END=42416095;ChrB=ch09;StartB=54350385;EndB=54350385;Parent=INV625;VarType=ShV;DupType=.
ch09	42416140	SNP600444	G	A	.	PASS	END=42416140;ChrB=ch09;StartB=54350340;EndB=54350340;Parent=INV625;VarType=ShV;DupType=.
ch09	42416182	SNP600445	T	G	.	PASS	END=42416182;ChrB=ch09;StartB=54350298;EndB=54350298;Parent=INV625;VarType=ShV;DupType=.
ch09	42416187	INS600446	A	AT	.	PASS	END=42416187;ChrB=ch09;StartB=54350293;EndB=54350292;Parent=INV625;VarType=ShV;DupType=.
ch09	42416204	SNP600447	C	A	.	PASS	END=42416204;ChrB=ch09;StartB=54350275;EndB=54350275;Parent=INV625;VarType=ShV;DupType=.
ch09	42416260	SNP600448	C	G	.	PASS	END=42416260;ChrB=ch09;StartB=54350219;EndB=54350219;Parent=INV625;VarType=ShV;DupType=.
ch09	42416380	SNP600449	A	C	.	PASS	END=42416380;ChrB=ch09;StartB=54350099;EndB=54350099;Parent=INV625;VarType=ShV;DupType=.
ch09	42416396	SNP600450	T	A	.	PASS	END=42416396;ChrB=ch09;StartB=54350083;EndB=54350083;Parent=INV625;VarType=ShV;DupType=.
ch09	42416404	SNP600451	T	C	.	PASS	END=42416404;ChrB=ch09;StartB=54350075;EndB=54350075;Parent=INV625;VarType=ShV;DupType=.
ch09	42416405	SNP600452	G	A	.	PASS	END=42416405;ChrB=ch09;StartB=54350074;EndB=54350074;Parent=INV625;VarType=ShV;DupType=.
ch09	42416418	SNP600453	G	C	.	PASS	END=42416418;ChrB=ch09;StartB=54350061;EndB=54350061;Parent=INV625;VarType=ShV;DupType=.
ch09	42416419	SNP600454	T	C	.	PASS	END=42416419;ChrB=ch09;StartB=54350060;EndB=54350060;Parent=INV625;VarType=ShV;DupType=.
ch09	42416432	SNP600455	A	G	.	PASS	END=42416432;ChrB=ch09;StartB=54350047;EndB=54350047;Parent=INV625;VarType=ShV;DupType=.
ch09	42416441	SNP600456	C	A	.	PASS	END=42416441;ChrB=ch09;StartB=54350038;EndB=54350038;Parent=INV625;VarType=ShV;DupType=.
ch09	42416473	SNP600457	G	C	.	PASS	END=42416473;ChrB=ch09;StartB=54350006;EndB=54350006;Parent=INV625;VarType=ShV;DupType=.
ch09	42416493	SNP600458	G	A	.	PASS	END=42416493;ChrB=ch09;StartB=54349986;EndB=54349986;Parent=INV625;VarType=ShV;DupType=.
ch09	42416514	SNP600459	T	G	.	PASS	END=42416514;ChrB=ch09;StartB=54349965;EndB=54349965;Parent=INV625;VarType=ShV;DupType=.
ch09	42416519	SNP600460	C	T	.	PASS	END=42416519;ChrB=ch09;StartB=54349960;EndB=54349960;Parent=INV625;VarType=ShV;DupType=.
ch09	42416524	SNP600461	A	G	.	PASS	END=42416524;ChrB=ch09;StartB=54349955;EndB=54349955;Parent=INV625;VarType=ShV;DupType=.
ch09	42416533	SNP600462	G	A	.	PASS	END=42416533;ChrB=ch09;StartB=54349946;EndB=54349946;Parent=INV625;VarType=ShV;DupType=.
ch09	42416539	SNP600463	G	T	.	PASS	END=42416539;ChrB=ch09;StartB=54349940;EndB=54349940;Parent=INV625;VarType=ShV;DupType=.
ch09	42416542	SNP600464	G	T	.	PASS	END=42416542;ChrB=ch09;StartB=54349937;EndB=54349937;Parent=INV625;VarType=ShV;DupType=.
ch09	42416563	SNP600465	G	T	.	PASS	END=42416563;ChrB=ch09;StartB=54349916;EndB=54349916;Parent=INV625;VarType=ShV;DupType=.
ch09	42416601	SNP600466	A	T	.	PASS	END=42416601;ChrB=ch09;StartB=54349878;EndB=54349878;Parent=INV625;VarType=ShV;DupType=.
ch09	42416606	SNP600467	T	C	.	PASS	END=42416606;ChrB=ch09;StartB=54349873;EndB=54349873;Parent=INV625;VarType=ShV;DupType=.
ch09	42416630	SNP600468	G	A	.	PASS	END=42416630;ChrB=ch09;StartB=54349849;EndB=54349849;Parent=INV625;VarType=ShV;DupType=.
ch09	42416670	SNP600469	T	C	.	PASS	END=42416670;ChrB=ch09;StartB=54349809;EndB=54349809;Parent=INV625;VarType=ShV;DupType=.
ch09	42416672	SNP600470	A	G	.	PASS	END=42416672;ChrB=ch09;StartB=54349807;EndB=54349807;Parent=INV625;VarType=ShV;DupType=.
ch09	42416679	SNP600471	C	T	.	PASS	END=42416679;ChrB=ch09;StartB=54349800;EndB=54349800;Parent=INV625;VarType=ShV;DupType=.
ch09	42416682	SNP600472	T	C	.	PASS	END=42416682;ChrB=ch09;StartB=54349797;EndB=54349797;Parent=INV625;VarType=ShV;DupType=.
ch09	42416688	SNP600473	G	A	.	PASS	END=42416688;ChrB=ch09;StartB=54349791;EndB=54349791;Parent=INV625;VarType=ShV;DupType=.
ch09	42416695	SNP600474	C	G	.	PASS	END=42416695;ChrB=ch09;StartB=54349784;EndB=54349784;Parent=INV625;VarType=ShV;DupType=.
ch09	42416702	SNP600475	T	G	.	PASS	END=42416702;ChrB=ch09;StartB=54349777;EndB=54349777;Parent=INV625;VarType=ShV;DupType=.
ch09	42416745	SNP600476	C	T	.	PASS	END=42416745;ChrB=ch09;StartB=54349734;EndB=54349734;Parent=INV625;VarType=ShV;DupType=.
ch09	42416823	SNP600477	G	T	.	PASS	END=42416823;ChrB=ch09;StartB=54349656;EndB=54349656;Parent=INV625;VarType=ShV;DupType=.
ch09	42416826	SNP600478	A	C	.	PASS	END=42416826;ChrB=ch09;StartB=54349653;EndB=54349653;Parent=INV625;VarType=ShV;DupType=.
ch09	42416838	SNP600479	C	T	.	PASS	END=42416838;ChrB=ch09;StartB=54349641;EndB=54349641;Parent=INV625;VarType=ShV;DupType=.
ch09	42416845	SNP600480	A	C	.	PASS	END=42416845;ChrB=ch09;StartB=54349634;EndB=54349634;Parent=INV625;VarType=ShV;DupType=.
ch09	42416850	SNP600481	T	C	.	PASS	END=42416850;ChrB=ch09;StartB=54349629;EndB=54349629;Parent=INV625;VarType=ShV;DupType=.
ch09	42416874	SNP600482	T	C	.	PASS	END=42416874;ChrB=ch09;StartB=54349605;EndB=54349605;Parent=INV625;VarType=ShV;DupType=.
ch09	42416885	SNP600483	T	A	.	PASS	END=42416885;ChrB=ch09;StartB=54349594;EndB=54349594;Parent=INV625;VarType=ShV;DupType=.
ch09	42416914	SNP600484	A	C	.	PASS	END=42416914;ChrB=ch09;StartB=54349565;EndB=54349565;Parent=INV625;VarType=ShV;DupType=.
ch09	42416930	SNP600485	T	C	.	PASS	END=42416930;ChrB=ch09;StartB=54349549;EndB=54349549;Parent=INV625;VarType=ShV;DupType=.
ch09	42416935	SNP600486	T	C	.	PASS	END=42416935;ChrB=ch09;StartB=54349544;EndB=54349544;Parent=INV625;VarType=ShV;DupType=.
ch09	42416936	SNP600487	G	A	.	PASS	END=42416936;ChrB=ch09;StartB=54349543;EndB=54349543;Parent=INV625;VarType=ShV;DupType=.
ch09	42417009	SNP600488	C	A	.	PASS	END=42417009;ChrB=ch09;StartB=54349470;EndB=54349470;Parent=INV625;VarType=ShV;DupType=.
ch09	42417014	SNP600489	C	T	.	PASS	END=42417014;ChrB=ch09;StartB=54349465;EndB=54349465;Parent=INV625;VarType=ShV;DupType=.
ch09	42417023	SNP600490	G	T	.	PASS	END=42417023;ChrB=ch09;StartB=54349456;EndB=54349456;Parent=INV625;VarType=ShV;DupType=.
ch09	42417029	DEL600491	ACG	A	.	PASS	END=42417031;ChrB=ch09;StartB=54349451;EndB=54349451;Parent=INV625;VarType=ShV;DupType=.
ch09	42417032	SNP600492	A	T	.	PASS	END=42417032;ChrB=ch09;StartB=54349449;EndB=54349449;Parent=INV625;VarType=ShV;DupType=.
ch09	42417035	SNP600493	T	C	.	PASS	END=42417035;ChrB=ch09;StartB=54349446;EndB=54349446;Parent=INV625;VarType=ShV;DupType=.
ch09	42417109	SNP600494	T	C	.	PASS	END=42417109;ChrB=ch09;StartB=54349372;EndB=54349372;Parent=INV625;VarType=ShV;DupType=.
ch09	42417119	DEL600495	CTA	C	.	PASS	END=42417121;ChrB=ch09;StartB=54349363;EndB=54349363;Parent=INV625;VarType=ShV;DupType=.
ch09	42417125	SNP600496	C	T	.	PASS	END=42417125;ChrB=ch09;StartB=54349358;EndB=54349358;Parent=INV625;VarType=ShV;DupType=.
ch09	42417218	SNP600497	C	A	.	PASS	END=42417218;ChrB=ch09;StartB=54349265;EndB=54349265;Parent=INV625;VarType=ShV;DupType=.
ch09	42417256	SNP600498	A	C	.	PASS	END=42417256;ChrB=ch09;StartB=54349227;EndB=54349227;Parent=INV625;VarType=ShV;DupType=.
ch09	42417285	SNP600499	C	G	.	PASS	END=42417285;ChrB=ch09;StartB=54349198;EndB=54349198;Parent=INV625;VarType=ShV;DupType=.
ch09	42417308	SNP600500	T	G	.	PASS	END=42417308;ChrB=ch09;StartB=54349175;EndB=54349175;Parent=INV625;VarType=ShV;DupType=.
ch09	42417320	SNP600501	C	T	.	PASS	END=42417320;ChrB=ch09;StartB=54349163;EndB=54349163;Parent=INV625;VarType=ShV;DupType=.
ch09	42417328	SNP600502	C	A	.	PASS	END=42417328;ChrB=ch09;StartB=54349155;EndB=54349155;Parent=INV625;VarType=ShV;DupType=.
ch09	42417376	SNP600503	T	C	.	PASS	END=42417376;ChrB=ch09;StartB=54349107;EndB=54349107;Parent=INV625;VarType=ShV;DupType=.
ch09	42417385	SNP600504	A	C	.	PASS	END=42417385;ChrB=ch09;StartB=54349098;EndB=54349098;Parent=INV625;VarType=ShV;DupType=.
ch09	42417390	SNP600505	A	G	.	PASS	END=42417390;ChrB=ch09;StartB=54349093;EndB=54349093;Parent=INV625;VarType=ShV;DupType=.
ch09	42417397	SNP600506	A	G	.	PASS	END=42417397;ChrB=ch09;StartB=54349086;EndB=54349086;Parent=INV625;VarType=ShV;DupType=.
ch09	42417409	SNP600507	A	C	.	PASS	END=42417409;ChrB=ch09;StartB=54349074;EndB=54349074;Parent=INV625;VarType=ShV;DupType=.
ch09	42417424	SNP600508	C	A	.	PASS	END=42417424;ChrB=ch09;StartB=54349059;EndB=54349059;Parent=INV625;VarType=ShV;DupType=.
ch09	42417429	SNP600509	C	T	.	PASS	END=42417429;ChrB=ch09;StartB=54349054;EndB=54349054;Parent=INV625;VarType=ShV;DupType=.
ch09	42417484	HDR1814	N	<HDR>	.	PASS	END=42446588;ChrB=ch09;StartB=54348999;EndB=54307091;Parent=INV625;VarType=ShV;DupType=.
ch09	42446589	INVAL2759	N	<INVAL>	.	PASS	END=42448714;ChrB=ch09;StartB=54307090;EndB=54304964;Parent=INV625;VarType=.;DupType=.
ch09	42446612	SNP600510	G	T	.	PASS	END=42446612;ChrB=ch09;StartB=54307067;EndB=54307067;Parent=INV625;VarType=ShV;DupType=.
ch09	42446626	SNP600511	C	T	.	PASS	END=42446626;ChrB=ch09;StartB=54307053;EndB=54307053;Parent=INV625;VarType=ShV;DupType=.
ch09	42446675	SNP600512	C	A	.	PASS	END=42446675;ChrB=ch09;StartB=54307004;EndB=54307004;Parent=INV625;VarType=ShV;DupType=.
ch09	42446705	SNP600513	C	T	.	PASS	END=42446705;ChrB=ch09;StartB=54306974;EndB=54306974;Parent=INV625;VarType=ShV;DupType=.
ch09	42446712	SNP600514	C	G	.	PASS	END=42446712;ChrB=ch09;StartB=54306967;EndB=54306967;Parent=INV625;VarType=ShV;DupType=.
ch09	42446730	SNP600515	A	G	.	PASS	END=42446730;ChrB=ch09;StartB=54306949;EndB=54306949;Parent=INV625;VarType=ShV;DupType=.
ch09	42446809	SNP600516	C	T	.	PASS	END=42446809;ChrB=ch09;StartB=54306870;EndB=54306870;Parent=INV625;VarType=ShV;DupType=.
ch09	42446812	SNP600517	T	C	.	PASS	END=42446812;ChrB=ch09;StartB=54306867;EndB=54306867;Parent=INV625;VarType=ShV;DupType=.
ch09	42446832	SNP600518	C	G	.	PASS	END=42446832;ChrB=ch09;StartB=54306847;EndB=54306847;Parent=INV625;VarType=ShV;DupType=.
ch09	42446900	SNP600519	C	T	.	PASS	END=42446900;ChrB=ch09;StartB=54306779;EndB=54306779;Parent=INV625;VarType=ShV;DupType=.
ch09	42446908	SNP600520	C	A	.	PASS	END=42446908;ChrB=ch09;StartB=54306771;EndB=54306771;Parent=INV625;VarType=ShV;DupType=.
ch09	42446971	SNP600521	A	G	.	PASS	END=42446971;ChrB=ch09;StartB=54306708;EndB=54306708;Parent=INV625;VarType=ShV;DupType=.
ch09	42447014	SNP600522	G	A	.	PASS	END=42447014;ChrB=ch09;StartB=54306665;EndB=54306665;Parent=INV625;VarType=ShV;DupType=.
ch09	42447017	SNP600523	A	C	.	PASS	END=42447017;ChrB=ch09;StartB=54306662;EndB=54306662;Parent=INV625;VarType=ShV;DupType=.
ch09	42447019	SNP600524	A	G	.	PASS	END=42447019;ChrB=ch09;StartB=54306660;EndB=54306660;Parent=INV625;VarType=ShV;DupType=.
ch09	42447029	SNP600525	G	C	.	PASS	END=42447029;ChrB=ch09;StartB=54306650;EndB=54306650;Parent=INV625;VarType=ShV;DupType=.
ch09	42447031	SNP600526	T	G	.	PASS	END=42447031;ChrB=ch09;StartB=54306648;EndB=54306648;Parent=INV625;VarType=ShV;DupType=.
ch09	42447054	SNP600527	T	A	.	PASS	END=42447054;ChrB=ch09;StartB=54306625;EndB=54306625;Parent=INV625;VarType=ShV;DupType=.
ch09	42447071	SNP600528	T	C	.	PASS	END=42447071;ChrB=ch09;StartB=54306608;EndB=54306608;Parent=INV625;VarType=ShV;DupType=.
ch09	42447081	SNP600529	G	A	.	PASS	END=42447081;ChrB=ch09;StartB=54306598;EndB=54306598;Parent=INV625;VarType=ShV;DupType=.
ch09	42447089	SNP600530	A	C	.	PASS	END=42447089;ChrB=ch09;StartB=54306590;EndB=54306590;Parent=INV625;VarType=ShV;DupType=.
ch09	42447094	SNP600531	C	G	.	PASS	END=42447094;ChrB=ch09;StartB=54306585;EndB=54306585;Parent=INV625;VarType=ShV;DupType=.
ch09	42447110	SNP600532	C	T	.	PASS	END=42447110;ChrB=ch09;StartB=54306569;EndB=54306569;Parent=INV625;VarType=ShV;DupType=.
ch09	42447190	SNP600533	G	A	.	PASS	END=42447190;ChrB=ch09;StartB=54306489;EndB=54306489;Parent=INV625;VarType=ShV;DupType=.
ch09	42447226	SNP600534	T	C	.	PASS	END=42447226;ChrB=ch09;StartB=54306453;EndB=54306453;Parent=INV625;VarType=ShV;DupType=.
ch09	42447240	SNP600535	G	A	.	PASS	END=42447240;ChrB=ch09;StartB=54306439;EndB=54306439;Parent=INV625;VarType=ShV;DupType=.
ch09	42447266	SNP600536	T	C	.	PASS	END=42447266;ChrB=ch09;StartB=54306413;EndB=54306413;Parent=INV625;VarType=ShV;DupType=.
ch09	42447292	SNP600537	C	T	.	PASS	END=42447292;ChrB=ch09;StartB=54306387;EndB=54306387;Parent=INV625;VarType=ShV;DupType=.
ch09	42447299	SNP600538	T	C	.	PASS	END=42447299;ChrB=ch09;StartB=54306380;EndB=54306380;Parent=INV625;VarType=ShV;DupType=.
ch09	42447311	DEL600539	AT	A	.	PASS	END=42447312;ChrB=ch09;StartB=54306369;EndB=54306369;Parent=INV625;VarType=ShV;DupType=.
ch09	42447350	SNP600540	C	G	.	PASS	END=42447350;ChrB=ch09;StartB=54306330;EndB=54306330;Parent=INV625;VarType=ShV;DupType=.
ch09	42447381	SNP600541	C	A	.	PASS	END=42447381;ChrB=ch09;StartB=54306299;EndB=54306299;Parent=INV625;VarType=ShV;DupType=.
ch09	42447392	SNP600542	A	T	.	PASS	END=42447392;ChrB=ch09;StartB=54306288;EndB=54306288;Parent=INV625;VarType=ShV;DupType=.
ch09	42447401	SNP600543	C	T	.	PASS	END=42447401;ChrB=ch09;StartB=54306279;EndB=54306279;Parent=INV625;VarType=ShV;DupType=.
ch09	42447427	SNP600544	A	G	.	PASS	END=42447427;ChrB=ch09;StartB=54306253;EndB=54306253;Parent=INV625;VarType=ShV;DupType=.
ch09	42447457	SNP600545	T	G	.	PASS	END=42447457;ChrB=ch09;StartB=54306223;EndB=54306223;Parent=INV625;VarType=ShV;DupType=.
ch09	42447462	SNP600546	T	C	.	PASS	END=42447462;ChrB=ch09;StartB=54306218;EndB=54306218;Parent=INV625;VarType=ShV;DupType=.
ch09	42447481	SNP600547	A	T	.	PASS	END=42447481;ChrB=ch09;StartB=54306199;EndB=54306199;Parent=INV625;VarType=ShV;DupType=.
ch09	42447483	SNP600548	T	G	.	PASS	END=42447483;ChrB=ch09;StartB=54306197;EndB=54306197;Parent=INV625;VarType=ShV;DupType=.
ch09	42447491	SNP600549	T	C	.	PASS	END=42447491;ChrB=ch09;StartB=54306189;EndB=54306189;Parent=INV625;VarType=ShV;DupType=.
ch09	42447518	SNP600550	C	T	.	PASS	END=42447518;ChrB=ch09;StartB=54306162;EndB=54306162;Parent=INV625;VarType=ShV;DupType=.
ch09	42447530	SNP600551	A	T	.	PASS	END=42447530;ChrB=ch09;StartB=54306150;EndB=54306150;Parent=INV625;VarType=ShV;DupType=.
ch09	42447534	SNP600552	C	T	.	PASS	END=42447534;ChrB=ch09;StartB=54306146;EndB=54306146;Parent=INV625;VarType=ShV;DupType=.
ch09	42447542	SNP600553	C	G	.	PASS	END=42447542;ChrB=ch09;StartB=54306138;EndB=54306138;Parent=INV625;VarType=ShV;DupType=.
ch09	42447545	SNP600554	G	A	.	PASS	END=42447545;ChrB=ch09;StartB=54306135;EndB=54306135;Parent=INV625;VarType=ShV;DupType=.
ch09	42447552	SNP600555	G	A	.	PASS	END=42447552;ChrB=ch09;StartB=54306128;EndB=54306128;Parent=INV625;VarType=ShV;DupType=.
ch09	42447565	SNP600556	T	C	.	PASS	END=42447565;ChrB=ch09;StartB=54306115;EndB=54306115;Parent=INV625;VarType=ShV;DupType=.
ch09	42447657	SNP600557	C	T	.	PASS	END=42447657;ChrB=ch09;StartB=54306023;EndB=54306023;Parent=INV625;VarType=ShV;DupType=.
ch09	42447676	SNP600558	T	C	.	PASS	END=42447676;ChrB=ch09;StartB=54306004;EndB=54306004;Parent=INV625;VarType=ShV;DupType=.
ch09	42447698	SNP600559	T	C	.	PASS	END=42447698;ChrB=ch09;StartB=54305982;EndB=54305982;Parent=INV625;VarType=ShV;DupType=.
ch09	42447707	SNP600560	A	G	.	PASS	END=42447707;ChrB=ch09;StartB=54305973;EndB=54305973;Parent=INV625;VarType=ShV;DupType=.
ch09	42447735	SNP600561	G	T	.	PASS	END=42447735;ChrB=ch09;StartB=54305945;EndB=54305945;Parent=INV625;VarType=ShV;DupType=.
ch09	42447740	SNP600562	C	T	.	PASS	END=42447740;ChrB=ch09;StartB=54305940;EndB=54305940;Parent=INV625;VarType=ShV;DupType=.
ch09	42447742	SNP600563	G	A	.	PASS	END=42447742;ChrB=ch09;StartB=54305938;EndB=54305938;Parent=INV625;VarType=ShV;DupType=.
ch09	42447754	INS600564	A	AG	.	PASS	END=42447754;ChrB=ch09;StartB=54305926;EndB=54305925;Parent=INV625;VarType=ShV;DupType=.
ch09	42447763	SNP600565	T	A	.	PASS	END=42447763;ChrB=ch09;StartB=54305916;EndB=54305916;Parent=INV625;VarType=ShV;DupType=.
ch09	42447779	SNP600566	T	A	.	PASS	END=42447779;ChrB=ch09;StartB=54305900;EndB=54305900;Parent=INV625;VarType=ShV;DupType=.
ch09	42447785	SNP600567	T	G	.	PASS	END=42447785;ChrB=ch09;StartB=54305894;EndB=54305894;Parent=INV625;VarType=ShV;DupType=.
ch09	42447791	SNP600568	C	T	.	PASS	END=42447791;ChrB=ch09;StartB=54305888;EndB=54305888;Parent=INV625;VarType=ShV;DupType=.
ch09	42447818	SNP600569	G	C	.	PASS	END=42447818;ChrB=ch09;StartB=54305861;EndB=54305861;Parent=INV625;VarType=ShV;DupType=.
ch09	42447819	SNP600570	T	C	.	PASS	END=42447819;ChrB=ch09;StartB=54305860;EndB=54305860;Parent=INV625;VarType=ShV;DupType=.
ch09	42447841	SNP600571	A	G	.	PASS	END=42447841;ChrB=ch09;StartB=54305838;EndB=54305838;Parent=INV625;VarType=ShV;DupType=.
ch09	42447877	SNP600572	T	C	.	PASS	END=42447877;ChrB=ch09;StartB=54305802;EndB=54305802;Parent=INV625;VarType=ShV;DupType=.
ch09	42447885	SNP600573	T	A	.	PASS	END=42447885;ChrB=ch09;StartB=54305794;EndB=54305794;Parent=INV625;VarType=ShV;DupType=.
ch09	42447896	SNP600574	G	A	.	PASS	END=42447896;ChrB=ch09;StartB=54305783;EndB=54305783;Parent=INV625;VarType=ShV;DupType=.
ch09	42447916	SNP600575	T	A	.	PASS	END=42447916;ChrB=ch09;StartB=54305763;EndB=54305763;Parent=INV625;VarType=ShV;DupType=.
ch09	42447928	SNP600576	T	C	.	PASS	END=42447928;ChrB=ch09;StartB=54305751;EndB=54305751;Parent=INV625;VarType=ShV;DupType=.
ch09	42447937	SNP600577	C	T	.	PASS	END=42447937;ChrB=ch09;StartB=54305742;EndB=54305742;Parent=INV625;VarType=ShV;DupType=.
ch09	42447938	SNP600578	G	T	.	PASS	END=42447938;ChrB=ch09;StartB=54305741;EndB=54305741;Parent=INV625;VarType=ShV;DupType=.
ch09	42447953	SNP600579	T	A	.	PASS	END=42447953;ChrB=ch09;StartB=54305726;EndB=54305726;Parent=INV625;VarType=ShV;DupType=.
ch09	42447978	SNP600580	T	C	.	PASS	END=42447978;ChrB=ch09;StartB=54305701;EndB=54305701;Parent=INV625;VarType=ShV;DupType=.
ch09	42447982	SNP600581	C	T	.	PASS	END=42447982;ChrB=ch09;StartB=54305697;EndB=54305697;Parent=INV625;VarType=ShV;DupType=.
ch09	42447991	SNP600582	A	G	.	PASS	END=42447991;ChrB=ch09;StartB=54305688;EndB=54305688;Parent=INV625;VarType=ShV;DupType=.
ch09	42448001	SNP600583	C	T	.	PASS	END=42448001;ChrB=ch09;StartB=54305678;EndB=54305678;Parent=INV625;VarType=ShV;DupType=.
ch09	42448006	SNP600584	G	T	.	PASS	END=42448006;ChrB=ch09;StartB=54305673;EndB=54305673;Parent=INV625;VarType=ShV;DupType=.
ch09	42448018	SNP600585	A	G	.	PASS	END=42448018;ChrB=ch09;StartB=54305661;EndB=54305661;Parent=INV625;VarType=ShV;DupType=.
ch09	42448070	SNP600586	A	G	.	PASS	END=42448070;ChrB=ch09;StartB=54305609;EndB=54305609;Parent=INV625;VarType=ShV;DupType=.
ch09	42448093	SNP600587	T	C	.	PASS	END=42448093;ChrB=ch09;StartB=54305586;EndB=54305586;Parent=INV625;VarType=ShV;DupType=.
ch09	42448112	SNP600588	G	T	.	PASS	END=42448112;ChrB=ch09;StartB=54305567;EndB=54305567;Parent=INV625;VarType=ShV;DupType=.
ch09	42448124	SNP600589	A	G	.	PASS	END=42448124;ChrB=ch09;StartB=54305555;EndB=54305555;Parent=INV625;VarType=ShV;DupType=.
ch09	42448129	SNP600590	T	A	.	PASS	END=42448129;ChrB=ch09;StartB=54305550;EndB=54305550;Parent=INV625;VarType=ShV;DupType=.
ch09	42448146	SNP600591	C	T	.	PASS	END=42448146;ChrB=ch09;StartB=54305533;EndB=54305533;Parent=INV625;VarType=ShV;DupType=.
ch09	42448172	SNP600592	G	A	.	PASS	END=42448172;ChrB=ch09;StartB=54305507;EndB=54305507;Parent=INV625;VarType=ShV;DupType=.
ch09	42448185	SNP600593	T	A	.	PASS	END=42448185;ChrB=ch09;StartB=54305494;EndB=54305494;Parent=INV625;VarType=ShV;DupType=.
ch09	42448192	SNP600594	T	C	.	PASS	END=42448192;ChrB=ch09;StartB=54305487;EndB=54305487;Parent=INV625;VarType=ShV;DupType=.
ch09	42448206	SNP600595	T	C	.	PASS	END=42448206;ChrB=ch09;StartB=54305473;EndB=54305473;Parent=INV625;VarType=ShV;DupType=.
ch09	42448318	SNP600596	C	A	.	PASS	END=42448318;ChrB=ch09;StartB=54305361;EndB=54305361;Parent=INV625;VarType=ShV;DupType=.
ch09	42448406	SNP600597	G	A	.	PASS	END=42448406;ChrB=ch09;StartB=54305273;EndB=54305273;Parent=INV625;VarType=ShV;DupType=.
ch09	42448416	SNP600598	C	A	.	PASS	END=42448416;ChrB=ch09;StartB=54305263;EndB=54305263;Parent=INV625;VarType=ShV;DupType=.
ch09	42448440	SNP600599	A	C	.	PASS	END=42448440;ChrB=ch09;StartB=54305239;EndB=54305239;Parent=INV625;VarType=ShV;DupType=.
ch09	42448446	SNP600600	G	A	.	PASS	END=42448446;ChrB=ch09;StartB=54305233;EndB=54305233;Parent=INV625;VarType=ShV;DupType=.
ch09	42448458	INS600601	G	GC	.	PASS	END=42448458;ChrB=ch09;StartB=54305221;EndB=54305220;Parent=INV625;VarType=ShV;DupType=.
ch09	42448554	SNP600602	C	T	.	PASS	END=42448554;ChrB=ch09;StartB=54305124;EndB=54305124;Parent=INV625;VarType=ShV;DupType=.
ch09	42448562	SNP600603	A	G	.	PASS	END=42448562;ChrB=ch09;StartB=54305116;EndB=54305116;Parent=INV625;VarType=ShV;DupType=.
ch09	42448574	SNP600604	T	G	.	PASS	END=42448574;ChrB=ch09;StartB=54305104;EndB=54305104;Parent=INV625;VarType=ShV;DupType=.
ch09	42448593	SNP600605	C	A	.	PASS	END=42448593;ChrB=ch09;StartB=54305085;EndB=54305085;Parent=INV625;VarType=ShV;DupType=.
ch09	42448594	SNP600606	A	G	.	PASS	END=42448594;ChrB=ch09;StartB=54305084;EndB=54305084;Parent=INV625;VarType=ShV;DupType=.
ch09	42448596	SNP600607	T	C	.	PASS	END=42448596;ChrB=ch09;StartB=54305082;EndB=54305082;Parent=INV625;VarType=ShV;DupType=.
ch09	42448597	SNP600608	T	C	.	PASS	END=42448597;ChrB=ch09;StartB=54305081;EndB=54305081;Parent=INV625;VarType=ShV;DupType=.
ch09	42448610	SNP600609	T	C	.	PASS	END=42448610;ChrB=ch09;StartB=54305068;EndB=54305068;Parent=INV625;VarType=ShV;DupType=.
ch09	42448630	SNP600610	C	A	.	PASS	END=42448630;ChrB=ch09;StartB=54305048;EndB=54305048;Parent=INV625;VarType=ShV;DupType=.
ch09	42448637	SNP600611	G	T	.	PASS	END=42448637;ChrB=ch09;StartB=54305041;EndB=54305041;Parent=INV625;VarType=ShV;DupType=.
ch09	42448640	SNP600612	T	A	.	PASS	END=42448640;ChrB=ch09;StartB=54305038;EndB=54305038;Parent=INV625;VarType=ShV;DupType=.
ch09	42448653	SNP600613	T	C	.	PASS	END=42448653;ChrB=ch09;StartB=54305025;EndB=54305025;Parent=INV625;VarType=ShV;DupType=.
ch09	42448661	SNP600614	A	C	.	PASS	END=42448661;ChrB=ch09;StartB=54305017;EndB=54305017;Parent=INV625;VarType=ShV;DupType=.
ch09	42448666	SNP600615	A	G	.	PASS	END=42448666;ChrB=ch09;StartB=54305012;EndB=54305012;Parent=INV625;VarType=ShV;DupType=.
ch09	42448688	SNP600616	C	T	.	PASS	END=42448688;ChrB=ch09;StartB=54304990;EndB=54304990;Parent=INV625;VarType=ShV;DupType=.
ch09	42448715	HDR1815	N	<HDR>	.	PASS	END=42472699;ChrB=ch09;StartB=54304963;EndB=54281700;Parent=INV625;VarType=ShV;DupType=.
ch09	42472700	INVAL2760	N	<INVAL>	.	PASS	END=42483529;ChrB=ch09;StartB=54281699;EndB=54270846;Parent=INV625;VarType=.;DupType=.
ch09	42472756	SNP600617	T	C	.	PASS	END=42472756;ChrB=ch09;StartB=54281643;EndB=54281643;Parent=INV625;VarType=ShV;DupType=.
ch09	42472797	SNP600618	T	C	.	PASS	END=42472797;ChrB=ch09;StartB=54281602;EndB=54281602;Parent=INV625;VarType=ShV;DupType=.
ch09	42472814	SNP600619	G	A	.	PASS	END=42472814;ChrB=ch09;StartB=54281585;EndB=54281585;Parent=INV625;VarType=ShV;DupType=.
ch09	42472858	SNP600620	A	C	.	PASS	END=42472858;ChrB=ch09;StartB=54281541;EndB=54281541;Parent=INV625;VarType=ShV;DupType=.
ch09	42472895	SNP600621	C	T	.	PASS	END=42472895;ChrB=ch09;StartB=54281504;EndB=54281504;Parent=INV625;VarType=ShV;DupType=.
ch09	42472900	SNP600622	T	G	.	PASS	END=42472900;ChrB=ch09;StartB=54281499;EndB=54281499;Parent=INV625;VarType=ShV;DupType=.
ch09	42472919	SNP600623	C	T	.	PASS	END=42472919;ChrB=ch09;StartB=54281480;EndB=54281480;Parent=INV625;VarType=ShV;DupType=.
ch09	42472992	SNP600624	C	T	.	PASS	END=42472992;ChrB=ch09;StartB=54281407;EndB=54281407;Parent=INV625;VarType=ShV;DupType=.
ch09	42473016	SNP600625	G	C	.	PASS	END=42473016;ChrB=ch09;StartB=54281383;EndB=54281383;Parent=INV625;VarType=ShV;DupType=.
ch09	42473045	SNP600626	T	G	.	PASS	END=42473045;ChrB=ch09;StartB=54281354;EndB=54281354;Parent=INV625;VarType=ShV;DupType=.
ch09	42473066	DEL600627	AT	A	.	PASS	END=42473067;ChrB=ch09;StartB=54281334;EndB=54281334;Parent=INV625;VarType=ShV;DupType=.
ch09	42473076	SNP600628	A	C	.	PASS	END=42473076;ChrB=ch09;StartB=54281324;EndB=54281324;Parent=INV625;VarType=ShV;DupType=.
ch09	42473227	SNP600629	A	C	.	PASS	END=42473227;ChrB=ch09;StartB=54281173;EndB=54281173;Parent=INV625;VarType=ShV;DupType=.
ch09	42473229	SNP600630	A	C	.	PASS	END=42473229;ChrB=ch09;StartB=54281171;EndB=54281171;Parent=INV625;VarType=ShV;DupType=.
ch09	42473236	SNP600631	A	C	.	PASS	END=42473236;ChrB=ch09;StartB=54281164;EndB=54281164;Parent=INV625;VarType=ShV;DupType=.
ch09	42473238	SNP600632	A	C	.	PASS	END=42473238;ChrB=ch09;StartB=54281162;EndB=54281162;Parent=INV625;VarType=ShV;DupType=.
ch09	42473281	SNP600633	G	T	.	PASS	END=42473281;ChrB=ch09;StartB=54281119;EndB=54281119;Parent=INV625;VarType=ShV;DupType=.
ch09	42473322	SNP600634	G	C	.	PASS	END=42473322;ChrB=ch09;StartB=54281078;EndB=54281078;Parent=INV625;VarType=ShV;DupType=.
ch09	42473340	SNP600635	T	C	.	PASS	END=42473340;ChrB=ch09;StartB=54281060;EndB=54281060;Parent=INV625;VarType=ShV;DupType=.
ch09	42473342	SNP600636	T	A	.	PASS	END=42473342;ChrB=ch09;StartB=54281058;EndB=54281058;Parent=INV625;VarType=ShV;DupType=.
ch09	42473377	SNP600637	A	G	.	PASS	END=42473377;ChrB=ch09;StartB=54281023;EndB=54281023;Parent=INV625;VarType=ShV;DupType=.
ch09	42473391	SNP600638	C	T	.	PASS	END=42473391;ChrB=ch09;StartB=54281009;EndB=54281009;Parent=INV625;VarType=ShV;DupType=.
ch09	42473400	SNP600639	T	A	.	PASS	END=42473400;ChrB=ch09;StartB=54281000;EndB=54281000;Parent=INV625;VarType=ShV;DupType=.
ch09	42473471	SNP600640	G	A	.	PASS	END=42473471;ChrB=ch09;StartB=54280929;EndB=54280929;Parent=INV625;VarType=ShV;DupType=.
ch09	42473478	SNP600641	T	G	.	PASS	END=42473478;ChrB=ch09;StartB=54280922;EndB=54280922;Parent=INV625;VarType=ShV;DupType=.
ch09	42473515	SNP600642	C	T	.	PASS	END=42473515;ChrB=ch09;StartB=54280885;EndB=54280885;Parent=INV625;VarType=ShV;DupType=.
ch09	42473519	SNP600643	A	T	.	PASS	END=42473519;ChrB=ch09;StartB=54280881;EndB=54280881;Parent=INV625;VarType=ShV;DupType=.
ch09	42473534	SNP600644	A	T	.	PASS	END=42473534;ChrB=ch09;StartB=54280866;EndB=54280866;Parent=INV625;VarType=ShV;DupType=.
ch09	42473568	SNP600645	C	T	.	PASS	END=42473568;ChrB=ch09;StartB=54280832;EndB=54280832;Parent=INV625;VarType=ShV;DupType=.
ch09	42473570	SNP600646	A	G	.	PASS	END=42473570;ChrB=ch09;StartB=54280830;EndB=54280830;Parent=INV625;VarType=ShV;DupType=.
ch09	42473610	SNP600647	T	G	.	PASS	END=42473610;ChrB=ch09;StartB=54280790;EndB=54280790;Parent=INV625;VarType=ShV;DupType=.
ch09	42473612	SNP600648	T	G	.	PASS	END=42473612;ChrB=ch09;StartB=54280788;EndB=54280788;Parent=INV625;VarType=ShV;DupType=.
ch09	42473624	SNP600649	C	A	.	PASS	END=42473624;ChrB=ch09;StartB=54280776;EndB=54280776;Parent=INV625;VarType=ShV;DupType=.
ch09	42473631	SNP600650	A	T	.	PASS	END=42473631;ChrB=ch09;StartB=54280769;EndB=54280769;Parent=INV625;VarType=ShV;DupType=.
ch09	42473634	SNP600651	A	C	.	PASS	END=42473634;ChrB=ch09;StartB=54280766;EndB=54280766;Parent=INV625;VarType=ShV;DupType=.
ch09	42473721	SNP600652	A	C	.	PASS	END=42473721;ChrB=ch09;StartB=54280679;EndB=54280679;Parent=INV625;VarType=ShV;DupType=.
ch09	42473762	SNP600653	A	T	.	PASS	END=42473762;ChrB=ch09;StartB=54280638;EndB=54280638;Parent=INV625;VarType=ShV;DupType=.
ch09	42473832	SNP600654	A	C	.	PASS	END=42473832;ChrB=ch09;StartB=54280568;EndB=54280568;Parent=INV625;VarType=ShV;DupType=.
ch09	42473857	SNP600655	G	A	.	PASS	END=42473857;ChrB=ch09;StartB=54280543;EndB=54280543;Parent=INV625;VarType=ShV;DupType=.
ch09	42473915	SNP600656	C	A	.	PASS	END=42473915;ChrB=ch09;StartB=54280485;EndB=54280485;Parent=INV625;VarType=ShV;DupType=.
ch09	42473940	SNP600657	A	C	.	PASS	END=42473940;ChrB=ch09;StartB=54280460;EndB=54280460;Parent=INV625;VarType=ShV;DupType=.
ch09	42473941	SNP600658	G	A	.	PASS	END=42473941;ChrB=ch09;StartB=54280459;EndB=54280459;Parent=INV625;VarType=ShV;DupType=.
ch09	42473947	SNP600659	G	T	.	PASS	END=42473947;ChrB=ch09;StartB=54280453;EndB=54280453;Parent=INV625;VarType=ShV;DupType=.
ch09	42474020	SNP600660	C	T	.	PASS	END=42474020;ChrB=ch09;StartB=54280380;EndB=54280380;Parent=INV625;VarType=ShV;DupType=.
ch09	42474029	SNP600661	G	A	.	PASS	END=42474029;ChrB=ch09;StartB=54280371;EndB=54280371;Parent=INV625;VarType=ShV;DupType=.
ch09	42474051	SNP600662	T	G	.	PASS	END=42474051;ChrB=ch09;StartB=54280349;EndB=54280349;Parent=INV625;VarType=ShV;DupType=.
ch09	42474067	SNP600663	T	C	.	PASS	END=42474067;ChrB=ch09;StartB=54280333;EndB=54280333;Parent=INV625;VarType=ShV;DupType=.
ch09	42474070	SNP600664	T	C	.	PASS	END=42474070;ChrB=ch09;StartB=54280330;EndB=54280330;Parent=INV625;VarType=ShV;DupType=.
ch09	42474075	SNP600665	C	A	.	PASS	END=42474075;ChrB=ch09;StartB=54280325;EndB=54280325;Parent=INV625;VarType=ShV;DupType=.
ch09	42474113	SNP600666	T	C	.	PASS	END=42474113;ChrB=ch09;StartB=54280287;EndB=54280287;Parent=INV625;VarType=ShV;DupType=.
ch09	42474120	INS600667	T	TT	.	PASS	END=42474120;ChrB=ch09;StartB=54280280;EndB=54280279;Parent=INV625;VarType=ShV;DupType=.
ch09	42474120	INS600668	T	TA	.	PASS	END=42474120;ChrB=ch09;StartB=54280279;EndB=54280278;Parent=INV625;VarType=ShV;DupType=.
ch09	42474133	SNP600669	C	T	.	PASS	END=42474133;ChrB=ch09;StartB=54280265;EndB=54280265;Parent=INV625;VarType=ShV;DupType=.
ch09	42474162	SNP600670	A	G	.	PASS	END=42474162;ChrB=ch09;StartB=54280236;EndB=54280236;Parent=INV625;VarType=ShV;DupType=.
ch09	42474210	SNP600671	A	G	.	PASS	END=42474210;ChrB=ch09;StartB=54280188;EndB=54280188;Parent=INV625;VarType=ShV;DupType=.
ch09	42474222	SNP600672	C	T	.	PASS	END=42474222;ChrB=ch09;StartB=54280176;EndB=54280176;Parent=INV625;VarType=ShV;DupType=.
ch09	42474233	SNP600673	G	T	.	PASS	END=42474233;ChrB=ch09;StartB=54280165;EndB=54280165;Parent=INV625;VarType=ShV;DupType=.
ch09	42474275	SNP600674	C	T	.	PASS	END=42474275;ChrB=ch09;StartB=54280123;EndB=54280123;Parent=INV625;VarType=ShV;DupType=.
ch09	42474276	SNP600675	G	A	.	PASS	END=42474276;ChrB=ch09;StartB=54280122;EndB=54280122;Parent=INV625;VarType=ShV;DupType=.
ch09	42474282	SNP600676	C	T	.	PASS	END=42474282;ChrB=ch09;StartB=54280116;EndB=54280116;Parent=INV625;VarType=ShV;DupType=.
ch09	42474296	SNP600677	A	T	.	PASS	END=42474296;ChrB=ch09;StartB=54280102;EndB=54280102;Parent=INV625;VarType=ShV;DupType=.
ch09	42474315	SNP600678	T	G	.	PASS	END=42474315;ChrB=ch09;StartB=54280083;EndB=54280083;Parent=INV625;VarType=ShV;DupType=.
ch09	42474350	SNP600679	C	T	.	PASS	END=42474350;ChrB=ch09;StartB=54280048;EndB=54280048;Parent=INV625;VarType=ShV;DupType=.
ch09	42474355	SNP600680	G	T	.	PASS	END=42474355;ChrB=ch09;StartB=54280043;EndB=54280043;Parent=INV625;VarType=ShV;DupType=.
ch09	42474383	SNP600681	G	A	.	PASS	END=42474383;ChrB=ch09;StartB=54280015;EndB=54280015;Parent=INV625;VarType=ShV;DupType=.
ch09	42474428	SNP600682	G	A	.	PASS	END=42474428;ChrB=ch09;StartB=54279970;EndB=54279970;Parent=INV625;VarType=ShV;DupType=.
ch09	42474465	SNP600683	A	G	.	PASS	END=42474465;ChrB=ch09;StartB=54279933;EndB=54279933;Parent=INV625;VarType=ShV;DupType=.
ch09	42474478	SNP600684	G	T	.	PASS	END=42474478;ChrB=ch09;StartB=54279920;EndB=54279920;Parent=INV625;VarType=ShV;DupType=.
ch09	42474487	SNP600685	G	A	.	PASS	END=42474487;ChrB=ch09;StartB=54279911;EndB=54279911;Parent=INV625;VarType=ShV;DupType=.
ch09	42474498	SNP600686	G	T	.	PASS	END=42474498;ChrB=ch09;StartB=54279900;EndB=54279900;Parent=INV625;VarType=ShV;DupType=.
ch09	42474547	SNP600687	A	C	.	PASS	END=42474547;ChrB=ch09;StartB=54279851;EndB=54279851;Parent=INV625;VarType=ShV;DupType=.
ch09	42474562	SNP600688	T	A	.	PASS	END=42474562;ChrB=ch09;StartB=54279836;EndB=54279836;Parent=INV625;VarType=ShV;DupType=.
ch09	42474574	SNP600689	C	G	.	PASS	END=42474574;ChrB=ch09;StartB=54279824;EndB=54279824;Parent=INV625;VarType=ShV;DupType=.
ch09	42474590	SNP600690	A	T	.	PASS	END=42474590;ChrB=ch09;StartB=54279808;EndB=54279808;Parent=INV625;VarType=ShV;DupType=.
ch09	42474646	SNP600691	T	G	.	PASS	END=42474646;ChrB=ch09;StartB=54279752;EndB=54279752;Parent=INV625;VarType=ShV;DupType=.
ch09	42474656	SNP600692	T	C	.	PASS	END=42474656;ChrB=ch09;StartB=54279742;EndB=54279742;Parent=INV625;VarType=ShV;DupType=.
ch09	42474657	SNP600693	G	A	.	PASS	END=42474657;ChrB=ch09;StartB=54279741;EndB=54279741;Parent=INV625;VarType=ShV;DupType=.
ch09	42474757	SNP600694	G	A	.	PASS	END=42474757;ChrB=ch09;StartB=54279641;EndB=54279641;Parent=INV625;VarType=ShV;DupType=.
ch09	42474761	SNP600695	T	C	.	PASS	END=42474761;ChrB=ch09;StartB=54279637;EndB=54279637;Parent=INV625;VarType=ShV;DupType=.
ch09	42474782	SNP600696	T	G	.	PASS	END=42474782;ChrB=ch09;StartB=54279616;EndB=54279616;Parent=INV625;VarType=ShV;DupType=.
ch09	42474806	SNP600697	T	A	.	PASS	END=42474806;ChrB=ch09;StartB=54279592;EndB=54279592;Parent=INV625;VarType=ShV;DupType=.
ch09	42474844	SNP600698	T	A	.	PASS	END=42474844;ChrB=ch09;StartB=54279554;EndB=54279554;Parent=INV625;VarType=ShV;DupType=.
ch09	42474897	SNP600699	A	C	.	PASS	END=42474897;ChrB=ch09;StartB=54279501;EndB=54279501;Parent=INV625;VarType=ShV;DupType=.
ch09	42474939	SNP600700	T	G	.	PASS	END=42474939;ChrB=ch09;StartB=54279459;EndB=54279459;Parent=INV625;VarType=ShV;DupType=.
ch09	42474976	SNP600701	G	T	.	PASS	END=42474976;ChrB=ch09;StartB=54279422;EndB=54279422;Parent=INV625;VarType=ShV;DupType=.
ch09	42474980	SNP600702	C	G	.	PASS	END=42474980;ChrB=ch09;StartB=54279418;EndB=54279418;Parent=INV625;VarType=ShV;DupType=.
ch09	42474997	SNP600703	A	G	.	PASS	END=42474997;ChrB=ch09;StartB=54279401;EndB=54279401;Parent=INV625;VarType=ShV;DupType=.
ch09	42475005	SNP600704	C	A	.	PASS	END=42475005;ChrB=ch09;StartB=54279393;EndB=54279393;Parent=INV625;VarType=ShV;DupType=.
ch09	42475013	SNP600705	A	T	.	PASS	END=42475013;ChrB=ch09;StartB=54279385;EndB=54279385;Parent=INV625;VarType=ShV;DupType=.
ch09	42475018	SNP600706	C	T	.	PASS	END=42475018;ChrB=ch09;StartB=54279380;EndB=54279380;Parent=INV625;VarType=ShV;DupType=.
ch09	42475020	SNP600707	A	G	.	PASS	END=42475020;ChrB=ch09;StartB=54279378;EndB=54279378;Parent=INV625;VarType=ShV;DupType=.
ch09	42475021	SNP600708	C	A	.	PASS	END=42475021;ChrB=ch09;StartB=54279377;EndB=54279377;Parent=INV625;VarType=ShV;DupType=.
ch09	42475029	SNP600709	G	A	.	PASS	END=42475029;ChrB=ch09;StartB=54279369;EndB=54279369;Parent=INV625;VarType=ShV;DupType=.
ch09	42475030	SNP600710	T	C	.	PASS	END=42475030;ChrB=ch09;StartB=54279368;EndB=54279368;Parent=INV625;VarType=ShV;DupType=.
ch09	42475042	SNP600711	A	T	.	PASS	END=42475042;ChrB=ch09;StartB=54279356;EndB=54279356;Parent=INV625;VarType=ShV;DupType=.
ch09	42475063	SNP600712	C	A	.	PASS	END=42475063;ChrB=ch09;StartB=54279335;EndB=54279335;Parent=INV625;VarType=ShV;DupType=.
ch09	42475079	SNP600713	C	T	.	PASS	END=42475079;ChrB=ch09;StartB=54279319;EndB=54279319;Parent=INV625;VarType=ShV;DupType=.
ch09	42475088	SNP600714	G	T	.	PASS	END=42475088;ChrB=ch09;StartB=54279310;EndB=54279310;Parent=INV625;VarType=ShV;DupType=.
ch09	42475104	SNP600715	G	C	.	PASS	END=42475104;ChrB=ch09;StartB=54279294;EndB=54279294;Parent=INV625;VarType=ShV;DupType=.
ch09	42475123	SNP600716	T	C	.	PASS	END=42475123;ChrB=ch09;StartB=54279275;EndB=54279275;Parent=INV625;VarType=ShV;DupType=.
ch09	42475133	SNP600717	A	G	.	PASS	END=42475133;ChrB=ch09;StartB=54279265;EndB=54279265;Parent=INV625;VarType=ShV;DupType=.
ch09	42475157	SNP600718	T	C	.	PASS	END=42475157;ChrB=ch09;StartB=54279241;EndB=54279241;Parent=INV625;VarType=ShV;DupType=.
ch09	42475214	SNP600719	A	T	.	PASS	END=42475214;ChrB=ch09;StartB=54279184;EndB=54279184;Parent=INV625;VarType=ShV;DupType=.
ch09	42475228	DEL600720	CT	C	.	PASS	END=42475229;ChrB=ch09;StartB=54279171;EndB=54279171;Parent=INV625;VarType=ShV;DupType=.
ch09	42475233	SNP600721	G	A	.	PASS	END=42475233;ChrB=ch09;StartB=54279166;EndB=54279166;Parent=INV625;VarType=ShV;DupType=.
ch09	42475237	SNP600722	C	T	.	PASS	END=42475237;ChrB=ch09;StartB=54279162;EndB=54279162;Parent=INV625;VarType=ShV;DupType=.
ch09	42475261	SNP600723	C	T	.	PASS	END=42475261;ChrB=ch09;StartB=54279138;EndB=54279138;Parent=INV625;VarType=ShV;DupType=.
ch09	42475267	SNP600724	T	C	.	PASS	END=42475267;ChrB=ch09;StartB=54279132;EndB=54279132;Parent=INV625;VarType=ShV;DupType=.
ch09	42475268	SNP600725	T	C	.	PASS	END=42475268;ChrB=ch09;StartB=54279131;EndB=54279131;Parent=INV625;VarType=ShV;DupType=.
ch09	42475301	SNP600726	C	A	.	PASS	END=42475301;ChrB=ch09;StartB=54279098;EndB=54279098;Parent=INV625;VarType=ShV;DupType=.
ch09	42475313	SNP600727	C	T	.	PASS	END=42475313;ChrB=ch09;StartB=54279086;EndB=54279086;Parent=INV625;VarType=ShV;DupType=.
ch09	42475315	SNP600728	A	T	.	PASS	END=42475315;ChrB=ch09;StartB=54279084;EndB=54279084;Parent=INV625;VarType=ShV;DupType=.
ch09	42475320	SNP600729	A	G	.	PASS	END=42475320;ChrB=ch09;StartB=54279079;EndB=54279079;Parent=INV625;VarType=ShV;DupType=.
ch09	42475323	SNP600730	C	T	.	PASS	END=42475323;ChrB=ch09;StartB=54279076;EndB=54279076;Parent=INV625;VarType=ShV;DupType=.
ch09	42475326	SNP600731	T	C	.	PASS	END=42475326;ChrB=ch09;StartB=54279073;EndB=54279073;Parent=INV625;VarType=ShV;DupType=.
ch09	42475342	SNP600732	A	T	.	PASS	END=42475342;ChrB=ch09;StartB=54279057;EndB=54279057;Parent=INV625;VarType=ShV;DupType=.
ch09	42475356	SNP600733	G	C	.	PASS	END=42475356;ChrB=ch09;StartB=54279043;EndB=54279043;Parent=INV625;VarType=ShV;DupType=.
ch09	42475361	SNP600734	A	G	.	PASS	END=42475361;ChrB=ch09;StartB=54279038;EndB=54279038;Parent=INV625;VarType=ShV;DupType=.
ch09	42475390	SNP600735	C	A	.	PASS	END=42475390;ChrB=ch09;StartB=54279009;EndB=54279009;Parent=INV625;VarType=ShV;DupType=.
ch09	42475399	SNP600736	A	G	.	PASS	END=42475399;ChrB=ch09;StartB=54279000;EndB=54279000;Parent=INV625;VarType=ShV;DupType=.
ch09	42475411	SNP600737	G	A	.	PASS	END=42475411;ChrB=ch09;StartB=54278988;EndB=54278988;Parent=INV625;VarType=ShV;DupType=.
ch09	42475416	SNP600738	T	C	.	PASS	END=42475416;ChrB=ch09;StartB=54278983;EndB=54278983;Parent=INV625;VarType=ShV;DupType=.
ch09	42475418	SNP600739	T	G	.	PASS	END=42475418;ChrB=ch09;StartB=54278981;EndB=54278981;Parent=INV625;VarType=ShV;DupType=.
ch09	42475420	SNP600740	C	T	.	PASS	END=42475420;ChrB=ch09;StartB=54278979;EndB=54278979;Parent=INV625;VarType=ShV;DupType=.
ch09	42475486	SNP600741	T	C	.	PASS	END=42475486;ChrB=ch09;StartB=54278913;EndB=54278913;Parent=INV625;VarType=ShV;DupType=.
ch09	42475491	SNP600742	G	A	.	PASS	END=42475491;ChrB=ch09;StartB=54278908;EndB=54278908;Parent=INV625;VarType=ShV;DupType=.
ch09	42475530	SNP600743	T	C	.	PASS	END=42475530;ChrB=ch09;StartB=54278869;EndB=54278869;Parent=INV625;VarType=ShV;DupType=.
ch09	42475560	SNP600744	A	C	.	PASS	END=42475560;ChrB=ch09;StartB=54278839;EndB=54278839;Parent=INV625;VarType=ShV;DupType=.
ch09	42475572	SNP600745	A	C	.	PASS	END=42475572;ChrB=ch09;StartB=54278827;EndB=54278827;Parent=INV625;VarType=ShV;DupType=.
ch09	42475573	SNP600746	A	C	.	PASS	END=42475573;ChrB=ch09;StartB=54278826;EndB=54278826;Parent=INV625;VarType=ShV;DupType=.
ch09	42475594	SNP600747	C	T	.	PASS	END=42475594;ChrB=ch09;StartB=54278805;EndB=54278805;Parent=INV625;VarType=ShV;DupType=.
ch09	42475604	SNP600748	T	C	.	PASS	END=42475604;ChrB=ch09;StartB=54278795;EndB=54278795;Parent=INV625;VarType=ShV;DupType=.
ch09	42475607	SNP600749	T	C	.	PASS	END=42475607;ChrB=ch09;StartB=54278792;EndB=54278792;Parent=INV625;VarType=ShV;DupType=.
ch09	42475617	SNP600750	T	C	.	PASS	END=42475617;ChrB=ch09;StartB=54278782;EndB=54278782;Parent=INV625;VarType=ShV;DupType=.
ch09	42475633	SNP600751	A	G	.	PASS	END=42475633;ChrB=ch09;StartB=54278766;EndB=54278766;Parent=INV625;VarType=ShV;DupType=.
ch09	42475667	SNP600752	G	T	.	PASS	END=42475667;ChrB=ch09;StartB=54278732;EndB=54278732;Parent=INV625;VarType=ShV;DupType=.
ch09	42475683	SNP600753	A	G	.	PASS	END=42475683;ChrB=ch09;StartB=54278716;EndB=54278716;Parent=INV625;VarType=ShV;DupType=.
ch09	42475686	SNP600754	T	C	.	PASS	END=42475686;ChrB=ch09;StartB=54278713;EndB=54278713;Parent=INV625;VarType=ShV;DupType=.
ch09	42475708	SNP600755	C	G	.	PASS	END=42475708;ChrB=ch09;StartB=54278691;EndB=54278691;Parent=INV625;VarType=ShV;DupType=.
ch09	42475734	SNP600756	C	A	.	PASS	END=42475734;ChrB=ch09;StartB=54278665;EndB=54278665;Parent=INV625;VarType=ShV;DupType=.
ch09	42475739	SNP600757	G	C	.	PASS	END=42475739;ChrB=ch09;StartB=54278660;EndB=54278660;Parent=INV625;VarType=ShV;DupType=.
ch09	42475750	SNP600758	T	C	.	PASS	END=42475750;ChrB=ch09;StartB=54278649;EndB=54278649;Parent=INV625;VarType=ShV;DupType=.
ch09	42475758	SNP600759	T	C	.	PASS	END=42475758;ChrB=ch09;StartB=54278641;EndB=54278641;Parent=INV625;VarType=ShV;DupType=.
ch09	42475789	SNP600760	A	G	.	PASS	END=42475789;ChrB=ch09;StartB=54278610;EndB=54278610;Parent=INV625;VarType=ShV;DupType=.
ch09	42475831	SNP600761	G	A	.	PASS	END=42475831;ChrB=ch09;StartB=54278568;EndB=54278568;Parent=INV625;VarType=ShV;DupType=.
ch09	42475922	SNP600762	A	G	.	PASS	END=42475922;ChrB=ch09;StartB=54278477;EndB=54278477;Parent=INV625;VarType=ShV;DupType=.
ch09	42475929	SNP600763	C	A	.	PASS	END=42475929;ChrB=ch09;StartB=54278470;EndB=54278470;Parent=INV625;VarType=ShV;DupType=.
ch09	42475945	INS600764	C	CT	.	PASS	END=42475945;ChrB=ch09;StartB=54278454;EndB=54278453;Parent=INV625;VarType=ShV;DupType=.
ch09	42475954	SNP600765	A	T	.	PASS	END=42475954;ChrB=ch09;StartB=54278444;EndB=54278444;Parent=INV625;VarType=ShV;DupType=.
ch09	42475964	SNP600766	G	A	.	PASS	END=42475964;ChrB=ch09;StartB=54278434;EndB=54278434;Parent=INV625;VarType=ShV;DupType=.
ch09	42475970	SNP600767	A	G	.	PASS	END=42475970;ChrB=ch09;StartB=54278428;EndB=54278428;Parent=INV625;VarType=ShV;DupType=.
ch09	42475977	SNP600768	A	G	.	PASS	END=42475977;ChrB=ch09;StartB=54278421;EndB=54278421;Parent=INV625;VarType=ShV;DupType=.
ch09	42475982	SNP600769	G	T	.	PASS	END=42475982;ChrB=ch09;StartB=54278416;EndB=54278416;Parent=INV625;VarType=ShV;DupType=.
ch09	42476007	SNP600770	G	A	.	PASS	END=42476007;ChrB=ch09;StartB=54278391;EndB=54278391;Parent=INV625;VarType=ShV;DupType=.
ch09	42476029	SNP600771	G	C	.	PASS	END=42476029;ChrB=ch09;StartB=54278369;EndB=54278369;Parent=INV625;VarType=ShV;DupType=.
ch09	42476068	SNP600772	C	A	.	PASS	END=42476068;ChrB=ch09;StartB=54278330;EndB=54278330;Parent=INV625;VarType=ShV;DupType=.
ch09	42476090	SNP600773	G	T	.	PASS	END=42476090;ChrB=ch09;StartB=54278308;EndB=54278308;Parent=INV625;VarType=ShV;DupType=.
ch09	42476196	SNP600774	G	T	.	PASS	END=42476196;ChrB=ch09;StartB=54278202;EndB=54278202;Parent=INV625;VarType=ShV;DupType=.
ch09	42476202	SNP600775	T	C	.	PASS	END=42476202;ChrB=ch09;StartB=54278196;EndB=54278196;Parent=INV625;VarType=ShV;DupType=.
ch09	42476217	SNP600776	A	G	.	PASS	END=42476217;ChrB=ch09;StartB=54278181;EndB=54278181;Parent=INV625;VarType=ShV;DupType=.
ch09	42476254	SNP600777	C	T	.	PASS	END=42476254;ChrB=ch09;StartB=54278144;EndB=54278144;Parent=INV625;VarType=ShV;DupType=.
ch09	42476295	SNP600778	A	G	.	PASS	END=42476295;ChrB=ch09;StartB=54278103;EndB=54278103;Parent=INV625;VarType=ShV;DupType=.
ch09	42476307	SNP600779	C	T	.	PASS	END=42476307;ChrB=ch09;StartB=54278091;EndB=54278091;Parent=INV625;VarType=ShV;DupType=.
ch09	42476308	SNP600780	C	T	.	PASS	END=42476308;ChrB=ch09;StartB=54278090;EndB=54278090;Parent=INV625;VarType=ShV;DupType=.
ch09	42476311	SNP600781	G	C	.	PASS	END=42476311;ChrB=ch09;StartB=54278087;EndB=54278087;Parent=INV625;VarType=ShV;DupType=.
ch09	42476317	SNP600782	G	A	.	PASS	END=42476317;ChrB=ch09;StartB=54278081;EndB=54278081;Parent=INV625;VarType=ShV;DupType=.
ch09	42476319	SNP600783	G	A	.	PASS	END=42476319;ChrB=ch09;StartB=54278079;EndB=54278079;Parent=INV625;VarType=ShV;DupType=.
ch09	42476326	SNP600784	T	A	.	PASS	END=42476326;ChrB=ch09;StartB=54278072;EndB=54278072;Parent=INV625;VarType=ShV;DupType=.
ch09	42476406	SNP600785	G	T	.	PASS	END=42476406;ChrB=ch09;StartB=54277992;EndB=54277992;Parent=INV625;VarType=ShV;DupType=.
ch09	42476465	SNP600786	C	T	.	PASS	END=42476465;ChrB=ch09;StartB=54277933;EndB=54277933;Parent=INV625;VarType=ShV;DupType=.
ch09	42476501	SNP600787	C	T	.	PASS	END=42476501;ChrB=ch09;StartB=54277897;EndB=54277897;Parent=INV625;VarType=ShV;DupType=.
ch09	42476507	SNP600788	C	A	.	PASS	END=42476507;ChrB=ch09;StartB=54277891;EndB=54277891;Parent=INV625;VarType=ShV;DupType=.
ch09	42476509	SNP600789	C	T	.	PASS	END=42476509;ChrB=ch09;StartB=54277889;EndB=54277889;Parent=INV625;VarType=ShV;DupType=.
ch09	42476515	SNP600790	G	C	.	PASS	END=42476515;ChrB=ch09;StartB=54277883;EndB=54277883;Parent=INV625;VarType=ShV;DupType=.
ch09	42476521	SNP600791	T	C	.	PASS	END=42476521;ChrB=ch09;StartB=54277877;EndB=54277877;Parent=INV625;VarType=ShV;DupType=.
ch09	42476531	SNP600792	A	T	.	PASS	END=42476531;ChrB=ch09;StartB=54277867;EndB=54277867;Parent=INV625;VarType=ShV;DupType=.
ch09	42476555	SNP600793	C	T	.	PASS	END=42476555;ChrB=ch09;StartB=54277843;EndB=54277843;Parent=INV625;VarType=ShV;DupType=.
ch09	42476569	SNP600794	A	G	.	PASS	END=42476569;ChrB=ch09;StartB=54277829;EndB=54277829;Parent=INV625;VarType=ShV;DupType=.
ch09	42476598	SNP600795	G	A	.	PASS	END=42476598;ChrB=ch09;StartB=54277800;EndB=54277800;Parent=INV625;VarType=ShV;DupType=.
ch09	42476601	SNP600796	A	G	.	PASS	END=42476601;ChrB=ch09;StartB=54277797;EndB=54277797;Parent=INV625;VarType=ShV;DupType=.
ch09	42476628	SNP600797	T	C	.	PASS	END=42476628;ChrB=ch09;StartB=54277770;EndB=54277770;Parent=INV625;VarType=ShV;DupType=.
ch09	42476641	SNP600798	T	G	.	PASS	END=42476641;ChrB=ch09;StartB=54277757;EndB=54277757;Parent=INV625;VarType=ShV;DupType=.
ch09	42476664	SNP600799	G	T	.	PASS	END=42476664;ChrB=ch09;StartB=54277734;EndB=54277734;Parent=INV625;VarType=ShV;DupType=.
ch09	42476704	SNP600800	G	C	.	PASS	END=42476704;ChrB=ch09;StartB=54277694;EndB=54277694;Parent=INV625;VarType=ShV;DupType=.
ch09	42476724	SNP600801	G	T	.	PASS	END=42476724;ChrB=ch09;StartB=54277674;EndB=54277674;Parent=INV625;VarType=ShV;DupType=.
ch09	42476747	SNP600802	T	A	.	PASS	END=42476747;ChrB=ch09;StartB=54277651;EndB=54277651;Parent=INV625;VarType=ShV;DupType=.
ch09	42476748	SNP600803	C	A	.	PASS	END=42476748;ChrB=ch09;StartB=54277650;EndB=54277650;Parent=INV625;VarType=ShV;DupType=.
ch09	42476753	DEL600804	TC	T	.	PASS	END=42476754;ChrB=ch09;StartB=54277646;EndB=54277646;Parent=INV625;VarType=ShV;DupType=.
ch09	42476755	SNP600805	A	G	.	PASS	END=42476755;ChrB=ch09;StartB=54277644;EndB=54277644;Parent=INV625;VarType=ShV;DupType=.
ch09	42476763	SNP600806	C	A	.	PASS	END=42476763;ChrB=ch09;StartB=54277636;EndB=54277636;Parent=INV625;VarType=ShV;DupType=.
ch09	42476767	SNP600807	C	T	.	PASS	END=42476767;ChrB=ch09;StartB=54277632;EndB=54277632;Parent=INV625;VarType=ShV;DupType=.
ch09	42476770	SNP600808	G	C	.	PASS	END=42476770;ChrB=ch09;StartB=54277629;EndB=54277629;Parent=INV625;VarType=ShV;DupType=.
ch09	42476809	SNP600809	C	T	.	PASS	END=42476809;ChrB=ch09;StartB=54277590;EndB=54277590;Parent=INV625;VarType=ShV;DupType=.
ch09	42476810	SNP600810	A	G	.	PASS	END=42476810;ChrB=ch09;StartB=54277589;EndB=54277589;Parent=INV625;VarType=ShV;DupType=.
ch09	42476817	SNP600811	T	G	.	PASS	END=42476817;ChrB=ch09;StartB=54277582;EndB=54277582;Parent=INV625;VarType=ShV;DupType=.
ch09	42476835	SNP600812	A	C	.	PASS	END=42476835;ChrB=ch09;StartB=54277564;EndB=54277564;Parent=INV625;VarType=ShV;DupType=.
ch09	42476890	SNP600813	T	C	.	PASS	END=42476890;ChrB=ch09;StartB=54277509;EndB=54277509;Parent=INV625;VarType=ShV;DupType=.
ch09	42476924	SNP600814	G	A	.	PASS	END=42476924;ChrB=ch09;StartB=54277475;EndB=54277475;Parent=INV625;VarType=ShV;DupType=.
ch09	42476929	SNP600815	C	G	.	PASS	END=42476929;ChrB=ch09;StartB=54277470;EndB=54277470;Parent=INV625;VarType=ShV;DupType=.
ch09	42476931	SNP600816	C	A	.	PASS	END=42476931;ChrB=ch09;StartB=54277468;EndB=54277468;Parent=INV625;VarType=ShV;DupType=.
ch09	42476958	SNP600817	C	G	.	PASS	END=42476958;ChrB=ch09;StartB=54277441;EndB=54277441;Parent=INV625;VarType=ShV;DupType=.
ch09	42476961	SNP600818	T	A	.	PASS	END=42476961;ChrB=ch09;StartB=54277438;EndB=54277438;Parent=INV625;VarType=ShV;DupType=.
ch09	42476968	DEL600819	TA	T	.	PASS	END=42476969;ChrB=ch09;StartB=54277432;EndB=54277432;Parent=INV625;VarType=ShV;DupType=.
ch09	42476995	SNP600820	C	A	.	PASS	END=42476995;ChrB=ch09;StartB=54277405;EndB=54277405;Parent=INV625;VarType=ShV;DupType=.
ch09	42477012	SNP600821	G	A	.	PASS	END=42477012;ChrB=ch09;StartB=54277388;EndB=54277388;Parent=INV625;VarType=ShV;DupType=.
ch09	42477069	SNP600822	T	G	.	PASS	END=42477069;ChrB=ch09;StartB=54277331;EndB=54277331;Parent=INV625;VarType=ShV;DupType=.
ch09	42477081	SNP600823	T	A	.	PASS	END=42477081;ChrB=ch09;StartB=54277319;EndB=54277319;Parent=INV625;VarType=ShV;DupType=.
ch09	42477097	INS600824	A	AG	.	PASS	END=42477097;ChrB=ch09;StartB=54277303;EndB=54277302;Parent=INV625;VarType=ShV;DupType=.
ch09	42477099	SNP600825	A	T	.	PASS	END=42477099;ChrB=ch09;StartB=54277300;EndB=54277300;Parent=INV625;VarType=ShV;DupType=.
ch09	42477115	SNP600826	T	A	.	PASS	END=42477115;ChrB=ch09;StartB=54277284;EndB=54277284;Parent=INV625;VarType=ShV;DupType=.
ch09	42477166	SNP600827	C	A	.	PASS	END=42477166;ChrB=ch09;StartB=54277233;EndB=54277233;Parent=INV625;VarType=ShV;DupType=.
ch09	42477189	SNP600828	C	G	.	PASS	END=42477189;ChrB=ch09;StartB=54277210;EndB=54277210;Parent=INV625;VarType=ShV;DupType=.
ch09	42477211	SNP600829	C	A	.	PASS	END=42477211;ChrB=ch09;StartB=54277188;EndB=54277188;Parent=INV625;VarType=ShV;DupType=.
ch09	42477218	DEL600830	CG	C	.	PASS	END=42477219;ChrB=ch09;StartB=54277182;EndB=54277182;Parent=INV625;VarType=ShV;DupType=.
ch09	42477275	SNP600831	C	T	.	PASS	END=42477275;ChrB=ch09;StartB=54277125;EndB=54277125;Parent=INV625;VarType=ShV;DupType=.
ch09	42477295	SNP600832	G	T	.	PASS	END=42477295;ChrB=ch09;StartB=54277105;EndB=54277105;Parent=INV625;VarType=ShV;DupType=.
ch09	42477301	SNP600833	C	A	.	PASS	END=42477301;ChrB=ch09;StartB=54277099;EndB=54277099;Parent=INV625;VarType=ShV;DupType=.
ch09	42477315	SNP600834	C	T	.	PASS	END=42477315;ChrB=ch09;StartB=54277085;EndB=54277085;Parent=INV625;VarType=ShV;DupType=.
ch09	42477358	SNP600835	T	A	.	PASS	END=42477358;ChrB=ch09;StartB=54277042;EndB=54277042;Parent=INV625;VarType=ShV;DupType=.
ch09	42477368	SNP600836	A	G	.	PASS	END=42477368;ChrB=ch09;StartB=54277032;EndB=54277032;Parent=INV625;VarType=ShV;DupType=.
ch09	42477369	SNP600837	A	C	.	PASS	END=42477369;ChrB=ch09;StartB=54277031;EndB=54277031;Parent=INV625;VarType=ShV;DupType=.
ch09	42477390	SNP600838	T	G	.	PASS	END=42477390;ChrB=ch09;StartB=54277010;EndB=54277010;Parent=INV625;VarType=ShV;DupType=.
ch09	42477401	SNP600839	G	A	.	PASS	END=42477401;ChrB=ch09;StartB=54276999;EndB=54276999;Parent=INV625;VarType=ShV;DupType=.
ch09	42477423	SNP600840	G	A	.	PASS	END=42477423;ChrB=ch09;StartB=54276977;EndB=54276977;Parent=INV625;VarType=ShV;DupType=.
ch09	42477444	SNP600841	A	T	.	PASS	END=42477444;ChrB=ch09;StartB=54276956;EndB=54276956;Parent=INV625;VarType=ShV;DupType=.
ch09	42477471	SNP600842	C	A	.	PASS	END=42477471;ChrB=ch09;StartB=54276929;EndB=54276929;Parent=INV625;VarType=ShV;DupType=.
ch09	42477564	SNP600843	C	G	.	PASS	END=42477564;ChrB=ch09;StartB=54276836;EndB=54276836;Parent=INV625;VarType=ShV;DupType=.
ch09	42477567	SNP600844	C	G	.	PASS	END=42477567;ChrB=ch09;StartB=54276833;EndB=54276833;Parent=INV625;VarType=ShV;DupType=.
ch09	42477574	SNP600845	C	T	.	PASS	END=42477574;ChrB=ch09;StartB=54276826;EndB=54276826;Parent=INV625;VarType=ShV;DupType=.
ch09	42477579	SNP600846	A	G	.	PASS	END=42477579;ChrB=ch09;StartB=54276821;EndB=54276821;Parent=INV625;VarType=ShV;DupType=.
ch09	42477580	SNP600847	A	G	.	PASS	END=42477580;ChrB=ch09;StartB=54276820;EndB=54276820;Parent=INV625;VarType=ShV;DupType=.
ch09	42477581	SNP600848	C	A	.	PASS	END=42477581;ChrB=ch09;StartB=54276819;EndB=54276819;Parent=INV625;VarType=ShV;DupType=.
ch09	42477620	SNP600849	T	C	.	PASS	END=42477620;ChrB=ch09;StartB=54276780;EndB=54276780;Parent=INV625;VarType=ShV;DupType=.
ch09	42477631	SNP600850	C	A	.	PASS	END=42477631;ChrB=ch09;StartB=54276769;EndB=54276769;Parent=INV625;VarType=ShV;DupType=.
ch09	42477653	SNP600851	C	A	.	PASS	END=42477653;ChrB=ch09;StartB=54276747;EndB=54276747;Parent=INV625;VarType=ShV;DupType=.
ch09	42477663	SNP600852	A	C	.	PASS	END=42477663;ChrB=ch09;StartB=54276737;EndB=54276737;Parent=INV625;VarType=ShV;DupType=.
ch09	42477674	SNP600853	G	A	.	PASS	END=42477674;ChrB=ch09;StartB=54276726;EndB=54276726;Parent=INV625;VarType=ShV;DupType=.
ch09	42477684	SNP600854	C	T	.	PASS	END=42477684;ChrB=ch09;StartB=54276716;EndB=54276716;Parent=INV625;VarType=ShV;DupType=.
ch09	42477752	SNP600855	C	T	.	PASS	END=42477752;ChrB=ch09;StartB=54276648;EndB=54276648;Parent=INV625;VarType=ShV;DupType=.
ch09	42477768	SNP600856	T	C	.	PASS	END=42477768;ChrB=ch09;StartB=54276632;EndB=54276632;Parent=INV625;VarType=ShV;DupType=.
ch09	42477780	SNP600857	A	G	.	PASS	END=42477780;ChrB=ch09;StartB=54276620;EndB=54276620;Parent=INV625;VarType=ShV;DupType=.
ch09	42477817	SNP600858	G	A	.	PASS	END=42477817;ChrB=ch09;StartB=54276583;EndB=54276583;Parent=INV625;VarType=ShV;DupType=.
ch09	42477827	SNP600859	T	G	.	PASS	END=42477827;ChrB=ch09;StartB=54276573;EndB=54276573;Parent=INV625;VarType=ShV;DupType=.
ch09	42477887	SNP600860	G	A	.	PASS	END=42477887;ChrB=ch09;StartB=54276513;EndB=54276513;Parent=INV625;VarType=ShV;DupType=.
ch09	42477893	SNP600861	G	A	.	PASS	END=42477893;ChrB=ch09;StartB=54276507;EndB=54276507;Parent=INV625;VarType=ShV;DupType=.
ch09	42477895	INS600862	C	CT	.	PASS	END=42477895;ChrB=ch09;StartB=54276505;EndB=54276504;Parent=INV625;VarType=ShV;DupType=.
ch09	42477929	SNP600863	C	G	.	PASS	END=42477929;ChrB=ch09;StartB=54276470;EndB=54276470;Parent=INV625;VarType=ShV;DupType=.
ch09	42477949	SNP600864	A	C	.	PASS	END=42477949;ChrB=ch09;StartB=54276450;EndB=54276450;Parent=INV625;VarType=ShV;DupType=.
ch09	42477970	SNP600865	G	T	.	PASS	END=42477970;ChrB=ch09;StartB=54276429;EndB=54276429;Parent=INV625;VarType=ShV;DupType=.
ch09	42477983	SNP600866	G	A	.	PASS	END=42477983;ChrB=ch09;StartB=54276416;EndB=54276416;Parent=INV625;VarType=ShV;DupType=.
ch09	42477990	SNP600867	G	T	.	PASS	END=42477990;ChrB=ch09;StartB=54276409;EndB=54276409;Parent=INV625;VarType=ShV;DupType=.
ch09	42478026	SNP600868	A	G	.	PASS	END=42478026;ChrB=ch09;StartB=54276373;EndB=54276373;Parent=INV625;VarType=ShV;DupType=.
ch09	42478053	SNP600869	A	G	.	PASS	END=42478053;ChrB=ch09;StartB=54276346;EndB=54276346;Parent=INV625;VarType=ShV;DupType=.
ch09	42478058	INS600870	C	CT	.	PASS	END=42478058;ChrB=ch09;StartB=54276341;EndB=54276340;Parent=INV625;VarType=ShV;DupType=.
ch09	42478136	SNP600871	T	G	.	PASS	END=42478136;ChrB=ch09;StartB=54276262;EndB=54276262;Parent=INV625;VarType=ShV;DupType=.
ch09	42478166	SNP600872	C	G	.	PASS	END=42478166;ChrB=ch09;StartB=54276232;EndB=54276232;Parent=INV625;VarType=ShV;DupType=.
ch09	42478225	SNP600873	A	G	.	PASS	END=42478225;ChrB=ch09;StartB=54276173;EndB=54276173;Parent=INV625;VarType=ShV;DupType=.
ch09	42478233	SNP600874	A	C	.	PASS	END=42478233;ChrB=ch09;StartB=54276165;EndB=54276165;Parent=INV625;VarType=ShV;DupType=.
ch09	42478238	INS600875	T	TA	.	PASS	END=42478238;ChrB=ch09;StartB=54276160;EndB=54276159;Parent=INV625;VarType=ShV;DupType=.
ch09	42478238	INS600876	T	TA	.	PASS	END=42478238;ChrB=ch09;StartB=54276159;EndB=54276158;Parent=INV625;VarType=ShV;DupType=.
ch09	42478238	INS600877	T	TA	.	PASS	END=42478238;ChrB=ch09;StartB=54276158;EndB=54276157;Parent=INV625;VarType=ShV;DupType=.
ch09	42478238	INS600878	T	TT	.	PASS	END=42478238;ChrB=ch09;StartB=54276157;EndB=54276156;Parent=INV625;VarType=ShV;DupType=.
ch09	42478238	INS600879	T	TT	.	PASS	END=42478238;ChrB=ch09;StartB=54276156;EndB=54276155;Parent=INV625;VarType=ShV;DupType=.
ch09	42478238	INS600880	T	TC	.	PASS	END=42478238;ChrB=ch09;StartB=54276155;EndB=54276154;Parent=INV625;VarType=ShV;DupType=.
ch09	42478238	INS600881	T	TC	.	PASS	END=42478238;ChrB=ch09;StartB=54276154;EndB=54276153;Parent=INV625;VarType=ShV;DupType=.
ch09	42478238	INS600882	T	TG	.	PASS	END=42478238;ChrB=ch09;StartB=54276153;EndB=54276152;Parent=INV625;VarType=ShV;DupType=.
ch09	42478238	INS600883	T	TG	.	PASS	END=42478238;ChrB=ch09;StartB=54276152;EndB=54276151;Parent=INV625;VarType=ShV;DupType=.
ch09	42478238	INS600884	T	TG	.	PASS	END=42478238;ChrB=ch09;StartB=54276151;EndB=54276150;Parent=INV625;VarType=ShV;DupType=.
ch09	42478238	INS600885	T	TA	.	PASS	END=42478238;ChrB=ch09;StartB=54276150;EndB=54276149;Parent=INV625;VarType=ShV;DupType=.
ch09	42478238	INS600886	T	TG	.	PASS	END=42478238;ChrB=ch09;StartB=54276149;EndB=54276148;Parent=INV625;VarType=ShV;DupType=.
ch09	42478238	INS600887	T	TT	.	PASS	END=42478238;ChrB=ch09;StartB=54276148;EndB=54276147;Parent=INV625;VarType=ShV;DupType=.
ch09	42478238	INS600888	T	TT	.	PASS	END=42478238;ChrB=ch09;StartB=54276147;EndB=54276146;Parent=INV625;VarType=ShV;DupType=.
ch09	42478238	INS600889	T	TC	.	PASS	END=42478238;ChrB=ch09;StartB=54276146;EndB=54276145;Parent=INV625;VarType=ShV;DupType=.
ch09	42478238	INS600890	T	TT	.	PASS	END=42478238;ChrB=ch09;StartB=54276145;EndB=54276144;Parent=INV625;VarType=ShV;DupType=.
ch09	42478238	INS600891	T	TA	.	PASS	END=42478238;ChrB=ch09;StartB=54276144;EndB=54276143;Parent=INV625;VarType=ShV;DupType=.
ch09	42478238	INS600892	T	TC	.	PASS	END=42478238;ChrB=ch09;StartB=54276143;EndB=54276142;Parent=INV625;VarType=ShV;DupType=.
ch09	42478238	INS600893	T	TT	.	PASS	END=42478238;ChrB=ch09;StartB=54276142;EndB=54276141;Parent=INV625;VarType=ShV;DupType=.
ch09	42478238	INS600894	T	TC	.	PASS	END=42478238;ChrB=ch09;StartB=54276141;EndB=54276140;Parent=INV625;VarType=ShV;DupType=.
ch09	42478238	INS600895	T	TG	.	PASS	END=42478238;ChrB=ch09;StartB=54276140;EndB=54276139;Parent=INV625;VarType=ShV;DupType=.
ch09	42478238	INS600896	T	TT	.	PASS	END=42478238;ChrB=ch09;StartB=54276139;EndB=54276138;Parent=INV625;VarType=ShV;DupType=.
ch09	42478238	INS600897	T	TC	.	PASS	END=42478238;ChrB=ch09;StartB=54276138;EndB=54276137;Parent=INV625;VarType=ShV;DupType=.
ch09	42478245	SNP600898	C	A	.	PASS	END=42478245;ChrB=ch09;StartB=54276130;EndB=54276130;Parent=INV625;VarType=ShV;DupType=.
ch09	42478252	SNP600899	G	T	.	PASS	END=42478252;ChrB=ch09;StartB=54276123;EndB=54276123;Parent=INV625;VarType=ShV;DupType=.
ch09	42478262	SNP600900	A	C	.	PASS	END=42478262;ChrB=ch09;StartB=54276113;EndB=54276113;Parent=INV625;VarType=ShV;DupType=.
ch09	42478265	SNP600901	A	G	.	PASS	END=42478265;ChrB=ch09;StartB=54276110;EndB=54276110;Parent=INV625;VarType=ShV;DupType=.
ch09	42478279	SNP600902	T	C	.	PASS	END=42478279;ChrB=ch09;StartB=54276096;EndB=54276096;Parent=INV625;VarType=ShV;DupType=.
ch09	42478281	SNP600903	G	A	.	PASS	END=42478281;ChrB=ch09;StartB=54276094;EndB=54276094;Parent=INV625;VarType=ShV;DupType=.
ch09	42478290	SNP600904	A	C	.	PASS	END=42478290;ChrB=ch09;StartB=54276085;EndB=54276085;Parent=INV625;VarType=ShV;DupType=.
ch09	42478311	SNP600905	C	T	.	PASS	END=42478311;ChrB=ch09;StartB=54276064;EndB=54276064;Parent=INV625;VarType=ShV;DupType=.
ch09	42478314	SNP600906	T	G	.	PASS	END=42478314;ChrB=ch09;StartB=54276061;EndB=54276061;Parent=INV625;VarType=ShV;DupType=.
ch09	42478333	SNP600907	G	T	.	PASS	END=42478333;ChrB=ch09;StartB=54276042;EndB=54276042;Parent=INV625;VarType=ShV;DupType=.
ch09	42478343	SNP600908	G	T	.	PASS	END=42478343;ChrB=ch09;StartB=54276032;EndB=54276032;Parent=INV625;VarType=ShV;DupType=.
ch09	42478345	SNP600909	A	C	.	PASS	END=42478345;ChrB=ch09;StartB=54276030;EndB=54276030;Parent=INV625;VarType=ShV;DupType=.
ch09	42478385	SNP600910	T	C	.	PASS	END=42478385;ChrB=ch09;StartB=54275990;EndB=54275990;Parent=INV625;VarType=ShV;DupType=.
ch09	42478386	SNP600911	G	A	.	PASS	END=42478386;ChrB=ch09;StartB=54275989;EndB=54275989;Parent=INV625;VarType=ShV;DupType=.
ch09	42478400	SNP600912	G	C	.	PASS	END=42478400;ChrB=ch09;StartB=54275975;EndB=54275975;Parent=INV625;VarType=ShV;DupType=.
ch09	42478412	SNP600913	A	T	.	PASS	END=42478412;ChrB=ch09;StartB=54275963;EndB=54275963;Parent=INV625;VarType=ShV;DupType=.
ch09	42478423	INS600914	A	AT	.	PASS	END=42478423;ChrB=ch09;StartB=54275952;EndB=54275951;Parent=INV625;VarType=ShV;DupType=.
ch09	42478432	SNP600915	C	T	.	PASS	END=42478432;ChrB=ch09;StartB=54275942;EndB=54275942;Parent=INV625;VarType=ShV;DupType=.
ch09	42478447	SNP600916	T	A	.	PASS	END=42478447;ChrB=ch09;StartB=54275927;EndB=54275927;Parent=INV625;VarType=ShV;DupType=.
ch09	42478485	SNP600917	A	C	.	PASS	END=42478485;ChrB=ch09;StartB=54275889;EndB=54275889;Parent=INV625;VarType=ShV;DupType=.
ch09	42478499	SNP600918	C	T	.	PASS	END=42478499;ChrB=ch09;StartB=54275875;EndB=54275875;Parent=INV625;VarType=ShV;DupType=.
ch09	42478505	SNP600919	C	A	.	PASS	END=42478505;ChrB=ch09;StartB=54275869;EndB=54275869;Parent=INV625;VarType=ShV;DupType=.
ch09	42478513	SNP600920	A	G	.	PASS	END=42478513;ChrB=ch09;StartB=54275861;EndB=54275861;Parent=INV625;VarType=ShV;DupType=.
ch09	42478585	SNP600921	T	G	.	PASS	END=42478585;ChrB=ch09;StartB=54275789;EndB=54275789;Parent=INV625;VarType=ShV;DupType=.
ch09	42478586	SNP600922	T	C	.	PASS	END=42478586;ChrB=ch09;StartB=54275788;EndB=54275788;Parent=INV625;VarType=ShV;DupType=.
ch09	42478602	SNP600923	T	A	.	PASS	END=42478602;ChrB=ch09;StartB=54275772;EndB=54275772;Parent=INV625;VarType=ShV;DupType=.
ch09	42478614	SNP600924	C	G	.	PASS	END=42478614;ChrB=ch09;StartB=54275760;EndB=54275760;Parent=INV625;VarType=ShV;DupType=.
ch09	42478669	SNP600925	C	A	.	PASS	END=42478669;ChrB=ch09;StartB=54275705;EndB=54275705;Parent=INV625;VarType=ShV;DupType=.
ch09	42478673	SNP600926	T	A	.	PASS	END=42478673;ChrB=ch09;StartB=54275701;EndB=54275701;Parent=INV625;VarType=ShV;DupType=.
ch09	42478674	SNP600927	C	G	.	PASS	END=42478674;ChrB=ch09;StartB=54275700;EndB=54275700;Parent=INV625;VarType=ShV;DupType=.
ch09	42478684	SNP600928	C	T	.	PASS	END=42478684;ChrB=ch09;StartB=54275690;EndB=54275690;Parent=INV625;VarType=ShV;DupType=.
ch09	42478693	SNP600929	A	C	.	PASS	END=42478693;ChrB=ch09;StartB=54275681;EndB=54275681;Parent=INV625;VarType=ShV;DupType=.
ch09	42478723	SNP600930	C	T	.	PASS	END=42478723;ChrB=ch09;StartB=54275651;EndB=54275651;Parent=INV625;VarType=ShV;DupType=.
ch09	42478785	SNP600931	T	A	.	PASS	END=42478785;ChrB=ch09;StartB=54275589;EndB=54275589;Parent=INV625;VarType=ShV;DupType=.
ch09	42478793	SNP600932	T	A	.	PASS	END=42478793;ChrB=ch09;StartB=54275581;EndB=54275581;Parent=INV625;VarType=ShV;DupType=.
ch09	42478803	SNP600933	C	G	.	PASS	END=42478803;ChrB=ch09;StartB=54275571;EndB=54275571;Parent=INV625;VarType=ShV;DupType=.
ch09	42478856	SNP600934	T	G	.	PASS	END=42478856;ChrB=ch09;StartB=54275518;EndB=54275518;Parent=INV625;VarType=ShV;DupType=.
ch09	42478865	SNP600935	G	T	.	PASS	END=42478865;ChrB=ch09;StartB=54275509;EndB=54275509;Parent=INV625;VarType=ShV;DupType=.
ch09	42478889	SNP600936	T	C	.	PASS	END=42478889;ChrB=ch09;StartB=54275485;EndB=54275485;Parent=INV625;VarType=ShV;DupType=.
ch09	42478949	SNP600937	G	T	.	PASS	END=42478949;ChrB=ch09;StartB=54275425;EndB=54275425;Parent=INV625;VarType=ShV;DupType=.
ch09	42478964	SNP600938	C	A	.	PASS	END=42478964;ChrB=ch09;StartB=54275410;EndB=54275410;Parent=INV625;VarType=ShV;DupType=.
ch09	42478989	SNP600939	A	G	.	PASS	END=42478989;ChrB=ch09;StartB=54275385;EndB=54275385;Parent=INV625;VarType=ShV;DupType=.
ch09	42478997	SNP600940	C	T	.	PASS	END=42478997;ChrB=ch09;StartB=54275377;EndB=54275377;Parent=INV625;VarType=ShV;DupType=.
ch09	42479008	SNP600941	C	A	.	PASS	END=42479008;ChrB=ch09;StartB=54275366;EndB=54275366;Parent=INV625;VarType=ShV;DupType=.
ch09	42479015	SNP600942	C	T	.	PASS	END=42479015;ChrB=ch09;StartB=54275359;EndB=54275359;Parent=INV625;VarType=ShV;DupType=.
ch09	42479031	SNP600943	T	C	.	PASS	END=42479031;ChrB=ch09;StartB=54275343;EndB=54275343;Parent=INV625;VarType=ShV;DupType=.
ch09	42479046	SNP600944	C	T	.	PASS	END=42479046;ChrB=ch09;StartB=54275328;EndB=54275328;Parent=INV625;VarType=ShV;DupType=.
ch09	42479049	SNP600945	A	G	.	PASS	END=42479049;ChrB=ch09;StartB=54275325;EndB=54275325;Parent=INV625;VarType=ShV;DupType=.
ch09	42479089	SNP600946	C	A	.	PASS	END=42479089;ChrB=ch09;StartB=54275285;EndB=54275285;Parent=INV625;VarType=ShV;DupType=.
ch09	42479121	SNP600947	T	A	.	PASS	END=42479121;ChrB=ch09;StartB=54275253;EndB=54275253;Parent=INV625;VarType=ShV;DupType=.
ch09	42479125	SNP600948	A	T	.	PASS	END=42479125;ChrB=ch09;StartB=54275249;EndB=54275249;Parent=INV625;VarType=ShV;DupType=.
ch09	42479134	SNP600949	G	T	.	PASS	END=42479134;ChrB=ch09;StartB=54275240;EndB=54275240;Parent=INV625;VarType=ShV;DupType=.
ch09	42479139	SNP600950	T	C	.	PASS	END=42479139;ChrB=ch09;StartB=54275235;EndB=54275235;Parent=INV625;VarType=ShV;DupType=.
ch09	42479140	SNP600951	G	A	.	PASS	END=42479140;ChrB=ch09;StartB=54275234;EndB=54275234;Parent=INV625;VarType=ShV;DupType=.
ch09	42479149	SNP600952	A	G	.	PASS	END=42479149;ChrB=ch09;StartB=54275225;EndB=54275225;Parent=INV625;VarType=ShV;DupType=.
ch09	42479161	SNP600953	A	C	.	PASS	END=42479161;ChrB=ch09;StartB=54275213;EndB=54275213;Parent=INV625;VarType=ShV;DupType=.
ch09	42479204	SNP600954	C	T	.	PASS	END=42479204;ChrB=ch09;StartB=54275170;EndB=54275170;Parent=INV625;VarType=ShV;DupType=.
ch09	42479209	SNP600955	A	G	.	PASS	END=42479209;ChrB=ch09;StartB=54275165;EndB=54275165;Parent=INV625;VarType=ShV;DupType=.
ch09	42479212	SNP600956	A	T	.	PASS	END=42479212;ChrB=ch09;StartB=54275162;EndB=54275162;Parent=INV625;VarType=ShV;DupType=.
ch09	42479262	DEL600957	CA	C	.	PASS	END=42479263;ChrB=ch09;StartB=54275113;EndB=54275113;Parent=INV625;VarType=ShV;DupType=.
ch09	42479265	SNP600958	A	T	.	PASS	END=42479265;ChrB=ch09;StartB=54275110;EndB=54275110;Parent=INV625;VarType=ShV;DupType=.
ch09	42479268	SNP600959	T	A	.	PASS	END=42479268;ChrB=ch09;StartB=54275107;EndB=54275107;Parent=INV625;VarType=ShV;DupType=.
ch09	42479275	SNP600960	A	T	.	PASS	END=42479275;ChrB=ch09;StartB=54275100;EndB=54275100;Parent=INV625;VarType=ShV;DupType=.
ch09	42479286	SNP600961	G	T	.	PASS	END=42479286;ChrB=ch09;StartB=54275089;EndB=54275089;Parent=INV625;VarType=ShV;DupType=.
ch09	42479297	SNP600962	T	G	.	PASS	END=42479297;ChrB=ch09;StartB=54275078;EndB=54275078;Parent=INV625;VarType=ShV;DupType=.
ch09	42479303	SNP600963	C	A	.	PASS	END=42479303;ChrB=ch09;StartB=54275072;EndB=54275072;Parent=INV625;VarType=ShV;DupType=.
ch09	42479315	SNP600964	A	G	.	PASS	END=42479315;ChrB=ch09;StartB=54275060;EndB=54275060;Parent=INV625;VarType=ShV;DupType=.
ch09	42479417	SNP600965	A	T	.	PASS	END=42479417;ChrB=ch09;StartB=54274958;EndB=54274958;Parent=INV625;VarType=ShV;DupType=.
ch09	42479442	SNP600966	A	C	.	PASS	END=42479442;ChrB=ch09;StartB=54274933;EndB=54274933;Parent=INV625;VarType=ShV;DupType=.
ch09	42479489	SNP600967	T	A	.	PASS	END=42479489;ChrB=ch09;StartB=54274886;EndB=54274886;Parent=INV625;VarType=ShV;DupType=.
ch09	42479514	SNP600968	G	C	.	PASS	END=42479514;ChrB=ch09;StartB=54274861;EndB=54274861;Parent=INV625;VarType=ShV;DupType=.
ch09	42479537	SNP600969	T	C	.	PASS	END=42479537;ChrB=ch09;StartB=54274838;EndB=54274838;Parent=INV625;VarType=ShV;DupType=.
ch09	42479551	SNP600970	A	G	.	PASS	END=42479551;ChrB=ch09;StartB=54274824;EndB=54274824;Parent=INV625;VarType=ShV;DupType=.
ch09	42479570	SNP600971	T	C	.	PASS	END=42479570;ChrB=ch09;StartB=54274805;EndB=54274805;Parent=INV625;VarType=ShV;DupType=.
ch09	42479674	SNP600972	G	A	.	PASS	END=42479674;ChrB=ch09;StartB=54274701;EndB=54274701;Parent=INV625;VarType=ShV;DupType=.
ch09	42479681	SNP600973	C	A	.	PASS	END=42479681;ChrB=ch09;StartB=54274694;EndB=54274694;Parent=INV625;VarType=ShV;DupType=.
ch09	42479686	SNP600974	G	T	.	PASS	END=42479686;ChrB=ch09;StartB=54274689;EndB=54274689;Parent=INV625;VarType=ShV;DupType=.
ch09	42479712	SNP600975	A	G	.	PASS	END=42479712;ChrB=ch09;StartB=54274663;EndB=54274663;Parent=INV625;VarType=ShV;DupType=.
ch09	42479721	SNP600976	T	C	.	PASS	END=42479721;ChrB=ch09;StartB=54274654;EndB=54274654;Parent=INV625;VarType=ShV;DupType=.
ch09	42479742	SNP600977	T	G	.	PASS	END=42479742;ChrB=ch09;StartB=54274633;EndB=54274633;Parent=INV625;VarType=ShV;DupType=.
ch09	42479763	SNP600978	T	A	.	PASS	END=42479763;ChrB=ch09;StartB=54274612;EndB=54274612;Parent=INV625;VarType=ShV;DupType=.
ch09	42479767	SNP600979	G	C	.	PASS	END=42479767;ChrB=ch09;StartB=54274608;EndB=54274608;Parent=INV625;VarType=ShV;DupType=.
ch09	42479779	SNP600980	T	G	.	PASS	END=42479779;ChrB=ch09;StartB=54274596;EndB=54274596;Parent=INV625;VarType=ShV;DupType=.
ch09	42479787	SNP600981	G	T	.	PASS	END=42479787;ChrB=ch09;StartB=54274588;EndB=54274588;Parent=INV625;VarType=ShV;DupType=.
ch09	42479804	SNP600982	T	C	.	PASS	END=42479804;ChrB=ch09;StartB=54274571;EndB=54274571;Parent=INV625;VarType=ShV;DupType=.
ch09	42479820	DEL600983	GA	G	.	PASS	END=42479821;ChrB=ch09;StartB=54274556;EndB=54274556;Parent=INV625;VarType=ShV;DupType=.
ch09	42479848	SNP600984	A	G	.	PASS	END=42479848;ChrB=ch09;StartB=54274528;EndB=54274528;Parent=INV625;VarType=ShV;DupType=.
ch09	42479884	SNP600985	T	G	.	PASS	END=42479884;ChrB=ch09;StartB=54274492;EndB=54274492;Parent=INV625;VarType=ShV;DupType=.
ch09	42479892	SNP600986	C	T	.	PASS	END=42479892;ChrB=ch09;StartB=54274484;EndB=54274484;Parent=INV625;VarType=ShV;DupType=.
ch09	42479921	SNP600987	T	A	.	PASS	END=42479921;ChrB=ch09;StartB=54274455;EndB=54274455;Parent=INV625;VarType=ShV;DupType=.
ch09	42479981	SNP600988	G	C	.	PASS	END=42479981;ChrB=ch09;StartB=54274395;EndB=54274395;Parent=INV625;VarType=ShV;DupType=.
ch09	42480056	SNP600989	T	C	.	PASS	END=42480056;ChrB=ch09;StartB=54274320;EndB=54274320;Parent=INV625;VarType=ShV;DupType=.
ch09	42480092	SNP600990	G	A	.	PASS	END=42480092;ChrB=ch09;StartB=54274284;EndB=54274284;Parent=INV625;VarType=ShV;DupType=.
ch09	42480108	SNP600991	G	T	.	PASS	END=42480108;ChrB=ch09;StartB=54274268;EndB=54274268;Parent=INV625;VarType=ShV;DupType=.
ch09	42480137	SNP600992	C	T	.	PASS	END=42480137;ChrB=ch09;StartB=54274239;EndB=54274239;Parent=INV625;VarType=ShV;DupType=.
ch09	42480138	SNP600993	T	A	.	PASS	END=42480138;ChrB=ch09;StartB=54274238;EndB=54274238;Parent=INV625;VarType=ShV;DupType=.
ch09	42480139	SNP600994	T	A	.	PASS	END=42480139;ChrB=ch09;StartB=54274237;EndB=54274237;Parent=INV625;VarType=ShV;DupType=.
ch09	42480167	SNP600995	G	T	.	PASS	END=42480167;ChrB=ch09;StartB=54274209;EndB=54274209;Parent=INV625;VarType=ShV;DupType=.
ch09	42480169	SNP600996	T	A	.	PASS	END=42480169;ChrB=ch09;StartB=54274207;EndB=54274207;Parent=INV625;VarType=ShV;DupType=.
ch09	42480205	SNP600997	T	A	.	PASS	END=42480205;ChrB=ch09;StartB=54274171;EndB=54274171;Parent=INV625;VarType=ShV;DupType=.
ch09	42480223	SNP600998	A	G	.	PASS	END=42480223;ChrB=ch09;StartB=54274153;EndB=54274153;Parent=INV625;VarType=ShV;DupType=.
ch09	42480239	SNP600999	T	A	.	PASS	END=42480239;ChrB=ch09;StartB=54274137;EndB=54274137;Parent=INV625;VarType=ShV;DupType=.
ch09	42480262	SNP601000	T	A	.	PASS	END=42480262;ChrB=ch09;StartB=54274114;EndB=54274114;Parent=INV625;VarType=ShV;DupType=.
ch09	42480264	SNP601001	C	T	.	PASS	END=42480264;ChrB=ch09;StartB=54274112;EndB=54274112;Parent=INV625;VarType=ShV;DupType=.
ch09	42480265	SNP601002	A	G	.	PASS	END=42480265;ChrB=ch09;StartB=54274111;EndB=54274111;Parent=INV625;VarType=ShV;DupType=.
ch09	42480274	SNP601003	C	T	.	PASS	END=42480274;ChrB=ch09;StartB=54274102;EndB=54274102;Parent=INV625;VarType=ShV;DupType=.
ch09	42480281	SNP601004	T	C	.	PASS	END=42480281;ChrB=ch09;StartB=54274095;EndB=54274095;Parent=INV625;VarType=ShV;DupType=.
ch09	42480317	SNP601005	T	G	.	PASS	END=42480317;ChrB=ch09;StartB=54274059;EndB=54274059;Parent=INV625;VarType=ShV;DupType=.
ch09	42480349	SNP601006	C	G	.	PASS	END=42480349;ChrB=ch09;StartB=54274027;EndB=54274027;Parent=INV625;VarType=ShV;DupType=.
ch09	42480350	SNP601007	A	T	.	PASS	END=42480350;ChrB=ch09;StartB=54274026;EndB=54274026;Parent=INV625;VarType=ShV;DupType=.
ch09	42480364	SNP601008	T	G	.	PASS	END=42480364;ChrB=ch09;StartB=54274012;EndB=54274012;Parent=INV625;VarType=ShV;DupType=.
ch09	42480386	SNP601009	G	A	.	PASS	END=42480386;ChrB=ch09;StartB=54273990;EndB=54273990;Parent=INV625;VarType=ShV;DupType=.
ch09	42480418	SNP601010	C	T	.	PASS	END=42480418;ChrB=ch09;StartB=54273958;EndB=54273958;Parent=INV625;VarType=ShV;DupType=.
ch09	42480427	DEL601011	GT	G	.	PASS	END=42480428;ChrB=ch09;StartB=54273950;EndB=54273950;Parent=INV625;VarType=ShV;DupType=.
ch09	42480498	SNP601012	A	G	.	PASS	END=42480498;ChrB=ch09;StartB=54273879;EndB=54273879;Parent=INV625;VarType=ShV;DupType=.
ch09	42480512	SNP601013	A	T	.	PASS	END=42480512;ChrB=ch09;StartB=54273865;EndB=54273865;Parent=INV625;VarType=ShV;DupType=.
ch09	42480547	SNP601014	G	C	.	PASS	END=42480547;ChrB=ch09;StartB=54273830;EndB=54273830;Parent=INV625;VarType=ShV;DupType=.
ch09	42480571	SNP601015	G	A	.	PASS	END=42480571;ChrB=ch09;StartB=54273806;EndB=54273806;Parent=INV625;VarType=ShV;DupType=.
ch09	42480609	DEL601016	CA	C	.	PASS	END=42480610;ChrB=ch09;StartB=54273769;EndB=54273769;Parent=INV625;VarType=ShV;DupType=.
ch09	42480642	SNP601017	C	T	.	PASS	END=42480642;ChrB=ch09;StartB=54273736;EndB=54273736;Parent=INV625;VarType=ShV;DupType=.
ch09	42480675	SNP601018	T	C	.	PASS	END=42480675;ChrB=ch09;StartB=54273703;EndB=54273703;Parent=INV625;VarType=ShV;DupType=.
ch09	42480678	SNP601019	T	G	.	PASS	END=42480678;ChrB=ch09;StartB=54273700;EndB=54273700;Parent=INV625;VarType=ShV;DupType=.
ch09	42480682	SNP601020	G	A	.	PASS	END=42480682;ChrB=ch09;StartB=54273696;EndB=54273696;Parent=INV625;VarType=ShV;DupType=.
ch09	42480691	SNP601021	A	C	.	PASS	END=42480691;ChrB=ch09;StartB=54273687;EndB=54273687;Parent=INV625;VarType=ShV;DupType=.
ch09	42480713	SNP601022	C	T	.	PASS	END=42480713;ChrB=ch09;StartB=54273665;EndB=54273665;Parent=INV625;VarType=ShV;DupType=.
ch09	42480749	SNP601023	A	C	.	PASS	END=42480749;ChrB=ch09;StartB=54273629;EndB=54273629;Parent=INV625;VarType=ShV;DupType=.
ch09	42480778	SNP601024	G	T	.	PASS	END=42480778;ChrB=ch09;StartB=54273600;EndB=54273600;Parent=INV625;VarType=ShV;DupType=.
ch09	42480792	SNP601025	T	G	.	PASS	END=42480792;ChrB=ch09;StartB=54273586;EndB=54273586;Parent=INV625;VarType=ShV;DupType=.
ch09	42480795	SNP601026	A	G	.	PASS	END=42480795;ChrB=ch09;StartB=54273583;EndB=54273583;Parent=INV625;VarType=ShV;DupType=.
ch09	42480815	SNP601027	G	T	.	PASS	END=42480815;ChrB=ch09;StartB=54273563;EndB=54273563;Parent=INV625;VarType=ShV;DupType=.
ch09	42480881	SNP601028	T	C	.	PASS	END=42480881;ChrB=ch09;StartB=54273497;EndB=54273497;Parent=INV625;VarType=ShV;DupType=.
ch09	42480885	SNP601029	C	T	.	PASS	END=42480885;ChrB=ch09;StartB=54273493;EndB=54273493;Parent=INV625;VarType=ShV;DupType=.
ch09	42480932	SNP601030	C	T	.	PASS	END=42480932;ChrB=ch09;StartB=54273446;EndB=54273446;Parent=INV625;VarType=ShV;DupType=.
ch09	42480945	SNP601031	T	A	.	PASS	END=42480945;ChrB=ch09;StartB=54273433;EndB=54273433;Parent=INV625;VarType=ShV;DupType=.
ch09	42480988	SNP601032	A	G	.	PASS	END=42480988;ChrB=ch09;StartB=54273390;EndB=54273390;Parent=INV625;VarType=ShV;DupType=.
ch09	42481059	SNP601033	C	A	.	PASS	END=42481059;ChrB=ch09;StartB=54273319;EndB=54273319;Parent=INV625;VarType=ShV;DupType=.
ch09	42481082	INS601034	T	TG	.	PASS	END=42481082;ChrB=ch09;StartB=54273296;EndB=54273295;Parent=INV625;VarType=ShV;DupType=.
ch09	42481082	INS601035	T	TT	.	PASS	END=42481082;ChrB=ch09;StartB=54273295;EndB=54273294;Parent=INV625;VarType=ShV;DupType=.
ch09	42481082	INS601036	T	TG	.	PASS	END=42481082;ChrB=ch09;StartB=54273294;EndB=54273293;Parent=INV625;VarType=ShV;DupType=.
ch09	42481082	INS601037	T	TA	.	PASS	END=42481082;ChrB=ch09;StartB=54273293;EndB=54273292;Parent=INV625;VarType=ShV;DupType=.
ch09	42481092	SNP601038	A	C	.	PASS	END=42481092;ChrB=ch09;StartB=54273282;EndB=54273282;Parent=INV625;VarType=ShV;DupType=.
ch09	42481103	SNP601039	A	C	.	PASS	END=42481103;ChrB=ch09;StartB=54273271;EndB=54273271;Parent=INV625;VarType=ShV;DupType=.
ch09	42481185	SNP601040	T	C	.	PASS	END=42481185;ChrB=ch09;StartB=54273189;EndB=54273189;Parent=INV625;VarType=ShV;DupType=.
ch09	42481201	SNP601041	T	G	.	PASS	END=42481201;ChrB=ch09;StartB=54273173;EndB=54273173;Parent=INV625;VarType=ShV;DupType=.
ch09	42481231	SNP601042	C	A	.	PASS	END=42481231;ChrB=ch09;StartB=54273143;EndB=54273143;Parent=INV625;VarType=ShV;DupType=.
ch09	42481264	SNP601043	G	T	.	PASS	END=42481264;ChrB=ch09;StartB=54273110;EndB=54273110;Parent=INV625;VarType=ShV;DupType=.
ch09	42481329	SNP601044	A	G	.	PASS	END=42481329;ChrB=ch09;StartB=54273045;EndB=54273045;Parent=INV625;VarType=ShV;DupType=.
ch09	42481360	SNP601045	A	G	.	PASS	END=42481360;ChrB=ch09;StartB=54273014;EndB=54273014;Parent=INV625;VarType=ShV;DupType=.
ch09	42481417	SNP601046	T	G	.	PASS	END=42481417;ChrB=ch09;StartB=54272957;EndB=54272957;Parent=INV625;VarType=ShV;DupType=.
ch09	42481433	SNP601047	A	T	.	PASS	END=42481433;ChrB=ch09;StartB=54272941;EndB=54272941;Parent=INV625;VarType=ShV;DupType=.
ch09	42481478	SNP601048	C	A	.	PASS	END=42481478;ChrB=ch09;StartB=54272896;EndB=54272896;Parent=INV625;VarType=ShV;DupType=.
ch09	42481555	SNP601049	G	T	.	PASS	END=42481555;ChrB=ch09;StartB=54272819;EndB=54272819;Parent=INV625;VarType=ShV;DupType=.
ch09	42481573	SNP601050	T	G	.	PASS	END=42481573;ChrB=ch09;StartB=54272801;EndB=54272801;Parent=INV625;VarType=ShV;DupType=.
ch09	42481585	SNP601051	A	T	.	PASS	END=42481585;ChrB=ch09;StartB=54272789;EndB=54272789;Parent=INV625;VarType=ShV;DupType=.
ch09	42481597	SNP601052	C	T	.	PASS	END=42481597;ChrB=ch09;StartB=54272777;EndB=54272777;Parent=INV625;VarType=ShV;DupType=.
ch09	42481661	SNP601053	C	T	.	PASS	END=42481661;ChrB=ch09;StartB=54272713;EndB=54272713;Parent=INV625;VarType=ShV;DupType=.
ch09	42481678	SNP601054	G	A	.	PASS	END=42481678;ChrB=ch09;StartB=54272696;EndB=54272696;Parent=INV625;VarType=ShV;DupType=.
ch09	42481696	SNP601055	T	C	.	PASS	END=42481696;ChrB=ch09;StartB=54272678;EndB=54272678;Parent=INV625;VarType=ShV;DupType=.
ch09	42481715	SNP601056	T	C	.	PASS	END=42481715;ChrB=ch09;StartB=54272659;EndB=54272659;Parent=INV625;VarType=ShV;DupType=.
ch09	42481739	SNP601057	A	G	.	PASS	END=42481739;ChrB=ch09;StartB=54272635;EndB=54272635;Parent=INV625;VarType=ShV;DupType=.
ch09	42481799	SNP601058	G	A	.	PASS	END=42481799;ChrB=ch09;StartB=54272575;EndB=54272575;Parent=INV625;VarType=ShV;DupType=.
ch09	42481897	SNP601059	C	A	.	PASS	END=42481897;ChrB=ch09;StartB=54272477;EndB=54272477;Parent=INV625;VarType=ShV;DupType=.
ch09	42481912	SNP601060	C	T	.	PASS	END=42481912;ChrB=ch09;StartB=54272462;EndB=54272462;Parent=INV625;VarType=ShV;DupType=.
ch09	42481915	SNP601061	C	T	.	PASS	END=42481915;ChrB=ch09;StartB=54272459;EndB=54272459;Parent=INV625;VarType=ShV;DupType=.
ch09	42481939	SNP601062	T	G	.	PASS	END=42481939;ChrB=ch09;StartB=54272435;EndB=54272435;Parent=INV625;VarType=ShV;DupType=.
ch09	42481976	SNP601063	G	T	.	PASS	END=42481976;ChrB=ch09;StartB=54272398;EndB=54272398;Parent=INV625;VarType=ShV;DupType=.
ch09	42481989	SNP601064	G	A	.	PASS	END=42481989;ChrB=ch09;StartB=54272385;EndB=54272385;Parent=INV625;VarType=ShV;DupType=.
ch09	42481991	SNP601065	G	T	.	PASS	END=42481991;ChrB=ch09;StartB=54272383;EndB=54272383;Parent=INV625;VarType=ShV;DupType=.
ch09	42482010	SNP601066	A	G	.	PASS	END=42482010;ChrB=ch09;StartB=54272364;EndB=54272364;Parent=INV625;VarType=ShV;DupType=.
ch09	42482026	SNP601067	A	T	.	PASS	END=42482026;ChrB=ch09;StartB=54272348;EndB=54272348;Parent=INV625;VarType=ShV;DupType=.
ch09	42482043	SNP601068	T	G	.	PASS	END=42482043;ChrB=ch09;StartB=54272331;EndB=54272331;Parent=INV625;VarType=ShV;DupType=.
ch09	42482047	SNP601069	C	T	.	PASS	END=42482047;ChrB=ch09;StartB=54272327;EndB=54272327;Parent=INV625;VarType=ShV;DupType=.
ch09	42482087	SNP601070	C	T	.	PASS	END=42482087;ChrB=ch09;StartB=54272287;EndB=54272287;Parent=INV625;VarType=ShV;DupType=.
ch09	42482094	SNP601071	A	G	.	PASS	END=42482094;ChrB=ch09;StartB=54272280;EndB=54272280;Parent=INV625;VarType=ShV;DupType=.
ch09	42482096	SNP601072	C	A	.	PASS	END=42482096;ChrB=ch09;StartB=54272278;EndB=54272278;Parent=INV625;VarType=ShV;DupType=.
ch09	42482097	DEL601073	GT	G	.	PASS	END=42482098;ChrB=ch09;StartB=54272278;EndB=54272278;Parent=INV625;VarType=ShV;DupType=.
ch09	42482108	SNP601074	G	C	.	PASS	END=42482108;ChrB=ch09;StartB=54272267;EndB=54272267;Parent=INV625;VarType=ShV;DupType=.
ch09	42482136	INS601075	A	AT	.	PASS	END=42482136;ChrB=ch09;StartB=54272239;EndB=54272238;Parent=INV625;VarType=ShV;DupType=.
ch09	42482221	SNP601076	T	A	.	PASS	END=42482221;ChrB=ch09;StartB=54272153;EndB=54272153;Parent=INV625;VarType=ShV;DupType=.
ch09	42482243	SNP601077	C	T	.	PASS	END=42482243;ChrB=ch09;StartB=54272131;EndB=54272131;Parent=INV625;VarType=ShV;DupType=.
ch09	42482253	INS601078	C	CT	.	PASS	END=42482253;ChrB=ch09;StartB=54272121;EndB=54272120;Parent=INV625;VarType=ShV;DupType=.
ch09	42482310	SNP601079	T	C	.	PASS	END=42482310;ChrB=ch09;StartB=54272063;EndB=54272063;Parent=INV625;VarType=ShV;DupType=.
ch09	42482334	SNP601080	G	C	.	PASS	END=42482334;ChrB=ch09;StartB=54272039;EndB=54272039;Parent=INV625;VarType=ShV;DupType=.
ch09	42482337	SNP601081	C	A	.	PASS	END=42482337;ChrB=ch09;StartB=54272036;EndB=54272036;Parent=INV625;VarType=ShV;DupType=.
ch09	42482398	SNP601082	A	T	.	PASS	END=42482398;ChrB=ch09;StartB=54271975;EndB=54271975;Parent=INV625;VarType=ShV;DupType=.
ch09	42482399	SNP601083	A	C	.	PASS	END=42482399;ChrB=ch09;StartB=54271974;EndB=54271974;Parent=INV625;VarType=ShV;DupType=.
ch09	42482464	SNP601084	A	G	.	PASS	END=42482464;ChrB=ch09;StartB=54271909;EndB=54271909;Parent=INV625;VarType=ShV;DupType=.
ch09	42482474	SNP601085	T	C	.	PASS	END=42482474;ChrB=ch09;StartB=54271899;EndB=54271899;Parent=INV625;VarType=ShV;DupType=.
ch09	42482500	DEL601086	CTT	C	.	PASS	END=42482502;ChrB=ch09;StartB=54271874;EndB=54271874;Parent=INV625;VarType=ShV;DupType=.
ch09	42482525	SNP601087	A	T	.	PASS	END=42482525;ChrB=ch09;StartB=54271850;EndB=54271850;Parent=INV625;VarType=ShV;DupType=.
ch09	42482558	SNP601088	C	A	.	PASS	END=42482558;ChrB=ch09;StartB=54271817;EndB=54271817;Parent=INV625;VarType=ShV;DupType=.
ch09	42482575	SNP601089	G	T	.	PASS	END=42482575;ChrB=ch09;StartB=54271800;EndB=54271800;Parent=INV625;VarType=ShV;DupType=.
ch09	42482612	SNP601090	C	T	.	PASS	END=42482612;ChrB=ch09;StartB=54271763;EndB=54271763;Parent=INV625;VarType=ShV;DupType=.
ch09	42482614	SNP601091	G	C	.	PASS	END=42482614;ChrB=ch09;StartB=54271761;EndB=54271761;Parent=INV625;VarType=ShV;DupType=.
ch09	42482645	SNP601092	T	C	.	PASS	END=42482645;ChrB=ch09;StartB=54271730;EndB=54271730;Parent=INV625;VarType=ShV;DupType=.
ch09	42482669	SNP601093	T	A	.	PASS	END=42482669;ChrB=ch09;StartB=54271706;EndB=54271706;Parent=INV625;VarType=ShV;DupType=.
ch09	42482703	SNP601094	C	G	.	PASS	END=42482703;ChrB=ch09;StartB=54271672;EndB=54271672;Parent=INV625;VarType=ShV;DupType=.
ch09	42482772	SNP601095	C	G	.	PASS	END=42482772;ChrB=ch09;StartB=54271603;EndB=54271603;Parent=INV625;VarType=ShV;DupType=.
ch09	42482774	SNP601096	T	C	.	PASS	END=42482774;ChrB=ch09;StartB=54271601;EndB=54271601;Parent=INV625;VarType=ShV;DupType=.
ch09	42482841	SNP601097	T	G	.	PASS	END=42482841;ChrB=ch09;StartB=54271534;EndB=54271534;Parent=INV625;VarType=ShV;DupType=.
ch09	42482875	SNP601098	C	A	.	PASS	END=42482875;ChrB=ch09;StartB=54271500;EndB=54271500;Parent=INV625;VarType=ShV;DupType=.
ch09	42482879	SNP601099	G	A	.	PASS	END=42482879;ChrB=ch09;StartB=54271496;EndB=54271496;Parent=INV625;VarType=ShV;DupType=.
ch09	42482882	SNP601100	T	A	.	PASS	END=42482882;ChrB=ch09;StartB=54271493;EndB=54271493;Parent=INV625;VarType=ShV;DupType=.
ch09	42482886	SNP601101	C	T	.	PASS	END=42482886;ChrB=ch09;StartB=54271489;EndB=54271489;Parent=INV625;VarType=ShV;DupType=.
ch09	42482893	SNP601102	A	C	.	PASS	END=42482893;ChrB=ch09;StartB=54271482;EndB=54271482;Parent=INV625;VarType=ShV;DupType=.
ch09	42482946	DEL601103	GA	G	.	PASS	END=42482947;ChrB=ch09;StartB=54271430;EndB=54271430;Parent=INV625;VarType=ShV;DupType=.
ch09	42482972	SNP601104	A	C	.	PASS	END=42482972;ChrB=ch09;StartB=54271404;EndB=54271404;Parent=INV625;VarType=ShV;DupType=.
ch09	42482974	SNP601105	C	A	.	PASS	END=42482974;ChrB=ch09;StartB=54271402;EndB=54271402;Parent=INV625;VarType=ShV;DupType=.
ch09	42482998	SNP601106	T	A	.	PASS	END=42482998;ChrB=ch09;StartB=54271378;EndB=54271378;Parent=INV625;VarType=ShV;DupType=.
ch09	42483046	SNP601107	C	G	.	PASS	END=42483046;ChrB=ch09;StartB=54271330;EndB=54271330;Parent=INV625;VarType=ShV;DupType=.
ch09	42483058	SNP601108	A	G	.	PASS	END=42483058;ChrB=ch09;StartB=54271318;EndB=54271318;Parent=INV625;VarType=ShV;DupType=.
ch09	42483067	SNP601109	A	T	.	PASS	END=42483067;ChrB=ch09;StartB=54271309;EndB=54271309;Parent=INV625;VarType=ShV;DupType=.
ch09	42483159	SNP601110	A	T	.	PASS	END=42483159;ChrB=ch09;StartB=54271217;EndB=54271217;Parent=INV625;VarType=ShV;DupType=.
ch09	42483161	SNP601111	A	T	.	PASS	END=42483161;ChrB=ch09;StartB=54271215;EndB=54271215;Parent=INV625;VarType=ShV;DupType=.
ch09	42483168	SNP601112	A	G	.	PASS	END=42483168;ChrB=ch09;StartB=54271208;EndB=54271208;Parent=INV625;VarType=ShV;DupType=.
ch09	42483224	SNP601113	A	T	.	PASS	END=42483224;ChrB=ch09;StartB=54271152;EndB=54271152;Parent=INV625;VarType=ShV;DupType=.
ch09	42483256	SNP601114	C	T	.	PASS	END=42483256;ChrB=ch09;StartB=54271120;EndB=54271120;Parent=INV625;VarType=ShV;DupType=.
ch09	42483270	SNP601115	A	T	.	PASS	END=42483270;ChrB=ch09;StartB=54271106;EndB=54271106;Parent=INV625;VarType=ShV;DupType=.
ch09	42483352	SNP601116	C	T	.	PASS	END=42483352;ChrB=ch09;StartB=54271024;EndB=54271024;Parent=INV625;VarType=ShV;DupType=.
ch09	42483367	SNP601117	T	C	.	PASS	END=42483367;ChrB=ch09;StartB=54271009;EndB=54271009;Parent=INV625;VarType=ShV;DupType=.
ch09	42483376	SNP601118	A	C	.	PASS	END=42483376;ChrB=ch09;StartB=54271000;EndB=54271000;Parent=INV625;VarType=ShV;DupType=.
ch09	42483387	SNP601119	A	T	.	PASS	END=42483387;ChrB=ch09;StartB=54270989;EndB=54270989;Parent=INV625;VarType=ShV;DupType=.
ch09	42483401	INS601120	C	CA	.	PASS	END=42483401;ChrB=ch09;StartB=54270975;EndB=54270974;Parent=INV625;VarType=ShV;DupType=.
ch09	42483401	INS601121	C	CA	.	PASS	END=42483401;ChrB=ch09;StartB=54270974;EndB=54270973;Parent=INV625;VarType=ShV;DupType=.
ch09	42483401	INS601122	C	CC	.	PASS	END=42483401;ChrB=ch09;StartB=54270973;EndB=54270972;Parent=INV625;VarType=ShV;DupType=.
ch09	42483401	INS601123	C	CT	.	PASS	END=42483401;ChrB=ch09;StartB=54270972;EndB=54270971;Parent=INV625;VarType=ShV;DupType=.
ch09	42483401	INS601124	C	CA	.	PASS	END=42483401;ChrB=ch09;StartB=54270971;EndB=54270970;Parent=INV625;VarType=ShV;DupType=.
ch09	42483401	INS601125	C	CC	.	PASS	END=42483401;ChrB=ch09;StartB=54270970;EndB=54270969;Parent=INV625;VarType=ShV;DupType=.
ch09	42483401	INS601126	C	CG	.	PASS	END=42483401;ChrB=ch09;StartB=54270969;EndB=54270968;Parent=INV625;VarType=ShV;DupType=.
ch09	42483405	SNP601127	T	A	.	PASS	END=42483405;ChrB=ch09;StartB=54270964;EndB=54270964;Parent=INV625;VarType=ShV;DupType=.
ch09	42483409	DEL601128	ATTTTTT	A	.	PASS	END=42483415;ChrB=ch09;StartB=54270961;EndB=54270961;Parent=INV625;VarType=ShV;DupType=.
ch09	42483431	SNP601129	T	G	.	PASS	END=42483431;ChrB=ch09;StartB=54270944;EndB=54270944;Parent=INV625;VarType=ShV;DupType=.
ch09	42483443	SNP601130	T	G	.	PASS	END=42483443;ChrB=ch09;StartB=54270932;EndB=54270932;Parent=INV625;VarType=ShV;DupType=.
ch09	42483448	SNP601131	A	C	.	PASS	END=42483448;ChrB=ch09;StartB=54270927;EndB=54270927;Parent=INV625;VarType=ShV;DupType=.
ch09	42483476	SNP601132	T	G	.	PASS	END=42483476;ChrB=ch09;StartB=54270899;EndB=54270899;Parent=INV625;VarType=ShV;DupType=.
ch09	42483492	SNP601133	A	C	.	PASS	END=42483492;ChrB=ch09;StartB=54270883;EndB=54270883;Parent=INV625;VarType=ShV;DupType=.
ch09	42483530	HDR1816	N	<HDR>	.	PASS	END=42483556;ChrB=ch09;StartB=54270845;EndB=54270820;Parent=INV625;VarType=ShV;DupType=.
ch09	42483557	INVAL2761	N	<INVAL>	.	PASS	END=42487427;ChrB=ch09;StartB=54270819;EndB=54266986;Parent=INV625;VarType=.;DupType=.
ch09	42483580	SNP601134	G	T	.	PASS	END=42483580;ChrB=ch09;StartB=54270796;EndB=54270796;Parent=INV625;VarType=ShV;DupType=.
ch09	42483584	SNP601135	A	C	.	PASS	END=42483584;ChrB=ch09;StartB=54270792;EndB=54270792;Parent=INV625;VarType=ShV;DupType=.
ch09	42483587	INS601136	T	TA	.	PASS	END=42483587;ChrB=ch09;StartB=54270789;EndB=54270788;Parent=INV625;VarType=ShV;DupType=.
ch09	42483601	SNP601137	G	A	.	PASS	END=42483601;ChrB=ch09;StartB=54270774;EndB=54270774;Parent=INV625;VarType=ShV;DupType=.
ch09	42483612	SNP601138	A	C	.	PASS	END=42483612;ChrB=ch09;StartB=54270763;EndB=54270763;Parent=INV625;VarType=ShV;DupType=.
ch09	42483621	SNP601139	A	G	.	PASS	END=42483621;ChrB=ch09;StartB=54270754;EndB=54270754;Parent=INV625;VarType=ShV;DupType=.
ch09	42483654	SNP601140	C	A	.	PASS	END=42483654;ChrB=ch09;StartB=54270721;EndB=54270721;Parent=INV625;VarType=ShV;DupType=.
ch09	42483668	SNP601141	A	G	.	PASS	END=42483668;ChrB=ch09;StartB=54270707;EndB=54270707;Parent=INV625;VarType=ShV;DupType=.
ch09	42483720	SNP601142	G	T	.	PASS	END=42483720;ChrB=ch09;StartB=54270655;EndB=54270655;Parent=INV625;VarType=ShV;DupType=.
ch09	42483747	SNP601143	T	A	.	PASS	END=42483747;ChrB=ch09;StartB=54270628;EndB=54270628;Parent=INV625;VarType=ShV;DupType=.
ch09	42483751	SNP601144	G	A	.	PASS	END=42483751;ChrB=ch09;StartB=54270624;EndB=54270624;Parent=INV625;VarType=ShV;DupType=.
ch09	42483768	SNP601145	G	A	.	PASS	END=42483768;ChrB=ch09;StartB=54270607;EndB=54270607;Parent=INV625;VarType=ShV;DupType=.
ch09	42483788	DEL601146	AT	A	.	PASS	END=42483789;ChrB=ch09;StartB=54270588;EndB=54270588;Parent=INV625;VarType=ShV;DupType=.
ch09	42483803	SNP601147	T	A	.	PASS	END=42483803;ChrB=ch09;StartB=54270573;EndB=54270573;Parent=INV625;VarType=ShV;DupType=.
ch09	42483810	SNP601148	C	T	.	PASS	END=42483810;ChrB=ch09;StartB=54270566;EndB=54270566;Parent=INV625;VarType=ShV;DupType=.
ch09	42483814	SNP601149	T	C	.	PASS	END=42483814;ChrB=ch09;StartB=54270562;EndB=54270562;Parent=INV625;VarType=ShV;DupType=.
ch09	42483816	SNP601150	T	A	.	PASS	END=42483816;ChrB=ch09;StartB=54270560;EndB=54270560;Parent=INV625;VarType=ShV;DupType=.
ch09	42483817	SNP601151	G	A	.	PASS	END=42483817;ChrB=ch09;StartB=54270559;EndB=54270559;Parent=INV625;VarType=ShV;DupType=.
ch09	42483846	SNP601152	T	A	.	PASS	END=42483846;ChrB=ch09;StartB=54270530;EndB=54270530;Parent=INV625;VarType=ShV;DupType=.
ch09	42483868	SNP601153	A	T	.	PASS	END=42483868;ChrB=ch09;StartB=54270508;EndB=54270508;Parent=INV625;VarType=ShV;DupType=.
ch09	42483878	SNP601154	T	A	.	PASS	END=42483878;ChrB=ch09;StartB=54270498;EndB=54270498;Parent=INV625;VarType=ShV;DupType=.
ch09	42483882	SNP601155	T	C	.	PASS	END=42483882;ChrB=ch09;StartB=54270494;EndB=54270494;Parent=INV625;VarType=ShV;DupType=.
ch09	42483940	SNP601156	T	C	.	PASS	END=42483940;ChrB=ch09;StartB=54270436;EndB=54270436;Parent=INV625;VarType=ShV;DupType=.
ch09	42483946	SNP601157	T	A	.	PASS	END=42483946;ChrB=ch09;StartB=54270430;EndB=54270430;Parent=INV625;VarType=ShV;DupType=.
ch09	42484067	SNP601158	G	A	.	PASS	END=42484067;ChrB=ch09;StartB=54270309;EndB=54270309;Parent=INV625;VarType=ShV;DupType=.
ch09	42484095	SNP601159	C	T	.	PASS	END=42484095;ChrB=ch09;StartB=54270281;EndB=54270281;Parent=INV625;VarType=ShV;DupType=.
ch09	42484161	SNP601160	C	T	.	PASS	END=42484161;ChrB=ch09;StartB=54270215;EndB=54270215;Parent=INV625;VarType=ShV;DupType=.
ch09	42484196	SNP601161	A	C	.	PASS	END=42484196;ChrB=ch09;StartB=54270180;EndB=54270180;Parent=INV625;VarType=ShV;DupType=.
ch09	42484218	SNP601162	T	A	.	PASS	END=42484218;ChrB=ch09;StartB=54270158;EndB=54270158;Parent=INV625;VarType=ShV;DupType=.
ch09	42484310	SNP601163	T	C	.	PASS	END=42484310;ChrB=ch09;StartB=54270066;EndB=54270066;Parent=INV625;VarType=ShV;DupType=.
ch09	42484410	SNP601164	G	A	.	PASS	END=42484410;ChrB=ch09;StartB=54269966;EndB=54269966;Parent=INV625;VarType=ShV;DupType=.
ch09	42484411	SNP601165	A	C	.	PASS	END=42484411;ChrB=ch09;StartB=54269965;EndB=54269965;Parent=INV625;VarType=ShV;DupType=.
ch09	42484422	SNP601166	A	T	.	PASS	END=42484422;ChrB=ch09;StartB=54269954;EndB=54269954;Parent=INV625;VarType=ShV;DupType=.
ch09	42484428	SNP601167	G	A	.	PASS	END=42484428;ChrB=ch09;StartB=54269948;EndB=54269948;Parent=INV625;VarType=ShV;DupType=.
ch09	42484443	SNP601168	G	T	.	PASS	END=42484443;ChrB=ch09;StartB=54269933;EndB=54269933;Parent=INV625;VarType=ShV;DupType=.
ch09	42484452	SNP601169	C	T	.	PASS	END=42484452;ChrB=ch09;StartB=54269924;EndB=54269924;Parent=INV625;VarType=ShV;DupType=.
ch09	42484467	SNP601170	A	G	.	PASS	END=42484467;ChrB=ch09;StartB=54269909;EndB=54269909;Parent=INV625;VarType=ShV;DupType=.
ch09	42484529	SNP601171	T	A	.	PASS	END=42484529;ChrB=ch09;StartB=54269847;EndB=54269847;Parent=INV625;VarType=ShV;DupType=.
ch09	42484580	SNP601172	T	C	.	PASS	END=42484580;ChrB=ch09;StartB=54269796;EndB=54269796;Parent=INV625;VarType=ShV;DupType=.
ch09	42484584	SNP601173	T	G	.	PASS	END=42484584;ChrB=ch09;StartB=54269792;EndB=54269792;Parent=INV625;VarType=ShV;DupType=.
ch09	42484602	DEL601174	AT	A	.	PASS	END=42484603;ChrB=ch09;StartB=54269775;EndB=54269775;Parent=INV625;VarType=ShV;DupType=.
ch09	42484608	SNP601175	T	A	.	PASS	END=42484608;ChrB=ch09;StartB=54269769;EndB=54269769;Parent=INV625;VarType=ShV;DupType=.
ch09	42484645	SNP601176	G	A	.	PASS	END=42484645;ChrB=ch09;StartB=54269732;EndB=54269732;Parent=INV625;VarType=ShV;DupType=.
ch09	42484648	SNP601177	C	A	.	PASS	END=42484648;ChrB=ch09;StartB=54269729;EndB=54269729;Parent=INV625;VarType=ShV;DupType=.
ch09	42484672	SNP601178	A	C	.	PASS	END=42484672;ChrB=ch09;StartB=54269705;EndB=54269705;Parent=INV625;VarType=ShV;DupType=.
ch09	42484716	SNP601179	T	G	.	PASS	END=42484716;ChrB=ch09;StartB=54269661;EndB=54269661;Parent=INV625;VarType=ShV;DupType=.
ch09	42484769	SNP601180	G	A	.	PASS	END=42484769;ChrB=ch09;StartB=54269608;EndB=54269608;Parent=INV625;VarType=ShV;DupType=.
ch09	42484778	SNP601181	A	T	.	PASS	END=42484778;ChrB=ch09;StartB=54269599;EndB=54269599;Parent=INV625;VarType=ShV;DupType=.
ch09	42484792	INS601182	A	AT	.	PASS	END=42484792;ChrB=ch09;StartB=54269585;EndB=54269584;Parent=INV625;VarType=ShV;DupType=.
ch09	42484805	SNP601183	A	C	.	PASS	END=42484805;ChrB=ch09;StartB=54269571;EndB=54269571;Parent=INV625;VarType=ShV;DupType=.
ch09	42484811	SNP601184	C	T	.	PASS	END=42484811;ChrB=ch09;StartB=54269565;EndB=54269565;Parent=INV625;VarType=ShV;DupType=.
ch09	42484813	SNP601185	A	G	.	PASS	END=42484813;ChrB=ch09;StartB=54269563;EndB=54269563;Parent=INV625;VarType=ShV;DupType=.
ch09	42484831	SNP601186	G	C	.	PASS	END=42484831;ChrB=ch09;StartB=54269545;EndB=54269545;Parent=INV625;VarType=ShV;DupType=.
ch09	42484832	SNP601187	T	C	.	PASS	END=42484832;ChrB=ch09;StartB=54269544;EndB=54269544;Parent=INV625;VarType=ShV;DupType=.
ch09	42484866	SNP601188	A	C	.	PASS	END=42484866;ChrB=ch09;StartB=54269510;EndB=54269510;Parent=INV625;VarType=ShV;DupType=.
ch09	42484904	SNP601189	A	G	.	PASS	END=42484904;ChrB=ch09;StartB=54269472;EndB=54269472;Parent=INV625;VarType=ShV;DupType=.
ch09	42484936	DEL601190	TC	T	.	PASS	END=42484937;ChrB=ch09;StartB=54269441;EndB=54269441;Parent=INV625;VarType=ShV;DupType=.
ch09	42484939	SNP601191	C	T	.	PASS	END=42484939;ChrB=ch09;StartB=54269438;EndB=54269438;Parent=INV625;VarType=ShV;DupType=.
ch09	42484954	SNP601192	A	G	.	PASS	END=42484954;ChrB=ch09;StartB=54269423;EndB=54269423;Parent=INV625;VarType=ShV;DupType=.
ch09	42484955	SNP601193	T	C	.	PASS	END=42484955;ChrB=ch09;StartB=54269422;EndB=54269422;Parent=INV625;VarType=ShV;DupType=.
ch09	42484957	SNP601194	A	T	.	PASS	END=42484957;ChrB=ch09;StartB=54269420;EndB=54269420;Parent=INV625;VarType=ShV;DupType=.
ch09	42484989	SNP601195	T	A	.	PASS	END=42484989;ChrB=ch09;StartB=54269388;EndB=54269388;Parent=INV625;VarType=ShV;DupType=.
ch09	42485021	INS601196	A	AA	.	PASS	END=42485021;ChrB=ch09;StartB=54269356;EndB=54269355;Parent=INV625;VarType=ShV;DupType=.
ch09	42485021	INS601197	A	AT	.	PASS	END=42485021;ChrB=ch09;StartB=54269355;EndB=54269354;Parent=INV625;VarType=ShV;DupType=.
ch09	42485053	SNP601198	G	A	.	PASS	END=42485053;ChrB=ch09;StartB=54269322;EndB=54269322;Parent=INV625;VarType=ShV;DupType=.
ch09	42485058	SNP601199	T	C	.	PASS	END=42485058;ChrB=ch09;StartB=54269317;EndB=54269317;Parent=INV625;VarType=ShV;DupType=.
ch09	42485066	SNP601200	A	G	.	PASS	END=42485066;ChrB=ch09;StartB=54269309;EndB=54269309;Parent=INV625;VarType=ShV;DupType=.
ch09	42485070	SNP601201	T	C	.	PASS	END=42485070;ChrB=ch09;StartB=54269305;EndB=54269305;Parent=INV625;VarType=ShV;DupType=.
ch09	42485072	SNP601202	A	T	.	PASS	END=42485072;ChrB=ch09;StartB=54269303;EndB=54269303;Parent=INV625;VarType=ShV;DupType=.
ch09	42485091	SNP601203	C	A	.	PASS	END=42485091;ChrB=ch09;StartB=54269284;EndB=54269284;Parent=INV625;VarType=ShV;DupType=.
ch09	42485094	SNP601204	T	G	.	PASS	END=42485094;ChrB=ch09;StartB=54269281;EndB=54269281;Parent=INV625;VarType=ShV;DupType=.
ch09	42485123	SNP601205	A	G	.	PASS	END=42485123;ChrB=ch09;StartB=54269252;EndB=54269252;Parent=INV625;VarType=ShV;DupType=.
ch09	42485175	SNP601206	T	C	.	PASS	END=42485175;ChrB=ch09;StartB=54269200;EndB=54269200;Parent=INV625;VarType=ShV;DupType=.
ch09	42485190	INS601207	A	AT	.	PASS	END=42485190;ChrB=ch09;StartB=54269185;EndB=54269184;Parent=INV625;VarType=ShV;DupType=.
ch09	42485198	SNP601208	C	T	.	PASS	END=42485198;ChrB=ch09;StartB=54269176;EndB=54269176;Parent=INV625;VarType=ShV;DupType=.
ch09	42485199	SNP601209	T	C	.	PASS	END=42485199;ChrB=ch09;StartB=54269175;EndB=54269175;Parent=INV625;VarType=ShV;DupType=.
ch09	42485212	SNP601210	T	C	.	PASS	END=42485212;ChrB=ch09;StartB=54269162;EndB=54269162;Parent=INV625;VarType=ShV;DupType=.
ch09	42485223	SNP601211	C	T	.	PASS	END=42485223;ChrB=ch09;StartB=54269151;EndB=54269151;Parent=INV625;VarType=ShV;DupType=.
ch09	42485241	SNP601212	C	T	.	PASS	END=42485241;ChrB=ch09;StartB=54269133;EndB=54269133;Parent=INV625;VarType=ShV;DupType=.
ch09	42485257	SNP601213	A	G	.	PASS	END=42485257;ChrB=ch09;StartB=54269117;EndB=54269117;Parent=INV625;VarType=ShV;DupType=.
ch09	42485263	SNP601214	A	G	.	PASS	END=42485263;ChrB=ch09;StartB=54269111;EndB=54269111;Parent=INV625;VarType=ShV;DupType=.
ch09	42485328	SNP601215	T	C	.	PASS	END=42485328;ChrB=ch09;StartB=54269046;EndB=54269046;Parent=INV625;VarType=ShV;DupType=.
ch09	42485337	SNP601216	G	A	.	PASS	END=42485337;ChrB=ch09;StartB=54269037;EndB=54269037;Parent=INV625;VarType=ShV;DupType=.
ch09	42485467	SNP601217	T	C	.	PASS	END=42485467;ChrB=ch09;StartB=54268907;EndB=54268907;Parent=INV625;VarType=ShV;DupType=.
ch09	42485468	SNP601218	A	T	.	PASS	END=42485468;ChrB=ch09;StartB=54268906;EndB=54268906;Parent=INV625;VarType=ShV;DupType=.
ch09	42485506	SNP601219	G	T	.	PASS	END=42485506;ChrB=ch09;StartB=54268868;EndB=54268868;Parent=INV625;VarType=ShV;DupType=.
ch09	42485527	DEL601220	GA	G	.	PASS	END=42485528;ChrB=ch09;StartB=54268848;EndB=54268848;Parent=INV625;VarType=ShV;DupType=.
ch09	42485538	SNP601221	T	A	.	PASS	END=42485538;ChrB=ch09;StartB=54268837;EndB=54268837;Parent=INV625;VarType=ShV;DupType=.
ch09	42485557	DEL601222	TTTC	T	.	PASS	END=42485560;ChrB=ch09;StartB=54268819;EndB=54268819;Parent=INV625;VarType=ShV;DupType=.
ch09	42485594	SNP601223	A	G	.	PASS	END=42485594;ChrB=ch09;StartB=54268784;EndB=54268784;Parent=INV625;VarType=ShV;DupType=.
ch09	42485606	SNP601224	C	T	.	PASS	END=42485606;ChrB=ch09;StartB=54268772;EndB=54268772;Parent=INV625;VarType=ShV;DupType=.
ch09	42485607	DEL601225	CA	C	.	PASS	END=42485608;ChrB=ch09;StartB=54268772;EndB=54268772;Parent=INV625;VarType=ShV;DupType=.
ch09	42485615	SNP601226	A	T	.	PASS	END=42485615;ChrB=ch09;StartB=54268764;EndB=54268764;Parent=INV625;VarType=ShV;DupType=.
ch09	42485639	SNP601227	G	A	.	PASS	END=42485639;ChrB=ch09;StartB=54268740;EndB=54268740;Parent=INV625;VarType=ShV;DupType=.
ch09	42485686	SNP601228	C	T	.	PASS	END=42485686;ChrB=ch09;StartB=54268693;EndB=54268693;Parent=INV625;VarType=ShV;DupType=.
ch09	42485689	SNP601229	T	G	.	PASS	END=42485689;ChrB=ch09;StartB=54268690;EndB=54268690;Parent=INV625;VarType=ShV;DupType=.
ch09	42485690	SNP601230	G	A	.	PASS	END=42485690;ChrB=ch09;StartB=54268689;EndB=54268689;Parent=INV625;VarType=ShV;DupType=.
ch09	42485732	SNP601231	C	T	.	PASS	END=42485732;ChrB=ch09;StartB=54268647;EndB=54268647;Parent=INV625;VarType=ShV;DupType=.
ch09	42485774	SNP601232	A	G	.	PASS	END=42485774;ChrB=ch09;StartB=54268605;EndB=54268605;Parent=INV625;VarType=ShV;DupType=.
ch09	42485794	SNP601233	C	A	.	PASS	END=42485794;ChrB=ch09;StartB=54268585;EndB=54268585;Parent=INV625;VarType=ShV;DupType=.
ch09	42485830	SNP601234	T	C	.	PASS	END=42485830;ChrB=ch09;StartB=54268549;EndB=54268549;Parent=INV625;VarType=ShV;DupType=.
ch09	42485832	SNP601235	A	T	.	PASS	END=42485832;ChrB=ch09;StartB=54268547;EndB=54268547;Parent=INV625;VarType=ShV;DupType=.
ch09	42485896	INS601236	A	AT	.	PASS	END=42485896;ChrB=ch09;StartB=54268483;EndB=54268482;Parent=INV625;VarType=ShV;DupType=.
ch09	42485926	INS601237	C	CT	.	PASS	END=42485926;ChrB=ch09;StartB=54268452;EndB=54268451;Parent=INV625;VarType=ShV;DupType=.
ch09	42485926	INS601238	C	CT	.	PASS	END=42485926;ChrB=ch09;StartB=54268451;EndB=54268450;Parent=INV625;VarType=ShV;DupType=.
ch09	42485926	INS601239	C	CA	.	PASS	END=42485926;ChrB=ch09;StartB=54268450;EndB=54268449;Parent=INV625;VarType=ShV;DupType=.
ch09	42485926	INS601240	C	CA	.	PASS	END=42485926;ChrB=ch09;StartB=54268449;EndB=54268448;Parent=INV625;VarType=ShV;DupType=.
ch09	42485928	SNP601241	G	T	.	PASS	END=42485928;ChrB=ch09;StartB=54268446;EndB=54268446;Parent=INV625;VarType=ShV;DupType=.
ch09	42485932	SNP601242	T	A	.	PASS	END=42485932;ChrB=ch09;StartB=54268442;EndB=54268442;Parent=INV625;VarType=ShV;DupType=.
ch09	42485951	SNP601243	A	C	.	PASS	END=42485951;ChrB=ch09;StartB=54268423;EndB=54268423;Parent=INV625;VarType=ShV;DupType=.
ch09	42485953	SNP601244	C	A	.	PASS	END=42485953;ChrB=ch09;StartB=54268421;EndB=54268421;Parent=INV625;VarType=ShV;DupType=.
ch09	42485987	SNP601245	C	T	.	PASS	END=42485987;ChrB=ch09;StartB=54268387;EndB=54268387;Parent=INV625;VarType=ShV;DupType=.
ch09	42485989	DEL601246	GA	G	.	PASS	END=42485990;ChrB=ch09;StartB=54268386;EndB=54268386;Parent=INV625;VarType=ShV;DupType=.
ch09	42486052	INS601247	T	TA	.	PASS	END=42486052;ChrB=ch09;StartB=54268323;EndB=54268322;Parent=INV625;VarType=ShV;DupType=.
ch09	42486064	SNP601248	G	A	.	PASS	END=42486064;ChrB=ch09;StartB=54268310;EndB=54268310;Parent=INV625;VarType=ShV;DupType=.
ch09	42486083	SNP601249	G	C	.	PASS	END=42486083;ChrB=ch09;StartB=54268291;EndB=54268291;Parent=INV625;VarType=ShV;DupType=.
ch09	42486120	DEL601250	GA	G	.	PASS	END=42486121;ChrB=ch09;StartB=54268255;EndB=54268255;Parent=INV625;VarType=ShV;DupType=.
ch09	42486145	SNP601251	C	T	.	PASS	END=42486145;ChrB=ch09;StartB=54268230;EndB=54268230;Parent=INV625;VarType=ShV;DupType=.
ch09	42486163	SNP601252	A	G	.	PASS	END=42486163;ChrB=ch09;StartB=54268212;EndB=54268212;Parent=INV625;VarType=ShV;DupType=.
ch09	42486175	SNP601253	G	A	.	PASS	END=42486175;ChrB=ch09;StartB=54268200;EndB=54268200;Parent=INV625;VarType=ShV;DupType=.
ch09	42486176	SNP601254	T	C	.	PASS	END=42486176;ChrB=ch09;StartB=54268199;EndB=54268199;Parent=INV625;VarType=ShV;DupType=.
ch09	42486194	SNP601255	A	G	.	PASS	END=42486194;ChrB=ch09;StartB=54268181;EndB=54268181;Parent=INV625;VarType=ShV;DupType=.
ch09	42486240	SNP601256	C	G	.	PASS	END=42486240;ChrB=ch09;StartB=54268135;EndB=54268135;Parent=INV625;VarType=ShV;DupType=.
ch09	42486256	SNP601257	T	C	.	PASS	END=42486256;ChrB=ch09;StartB=54268119;EndB=54268119;Parent=INV625;VarType=ShV;DupType=.
ch09	42486289	SNP601258	G	C	.	PASS	END=42486289;ChrB=ch09;StartB=54268086;EndB=54268086;Parent=INV625;VarType=ShV;DupType=.
ch09	42486296	SNP601259	G	A	.	PASS	END=42486296;ChrB=ch09;StartB=54268079;EndB=54268079;Parent=INV625;VarType=ShV;DupType=.
ch09	42486299	SNP601260	A	G	.	PASS	END=42486299;ChrB=ch09;StartB=54268076;EndB=54268076;Parent=INV625;VarType=ShV;DupType=.
ch09	42486327	SNP601261	C	T	.	PASS	END=42486327;ChrB=ch09;StartB=54268048;EndB=54268048;Parent=INV625;VarType=ShV;DupType=.
ch09	42486338	SNP601262	G	A	.	PASS	END=42486338;ChrB=ch09;StartB=54268037;EndB=54268037;Parent=INV625;VarType=ShV;DupType=.
ch09	42486352	SNP601263	A	C	.	PASS	END=42486352;ChrB=ch09;StartB=54268023;EndB=54268023;Parent=INV625;VarType=ShV;DupType=.
ch09	42486408	SNP601264	C	G	.	PASS	END=42486408;ChrB=ch09;StartB=54267967;EndB=54267967;Parent=INV625;VarType=ShV;DupType=.
ch09	42486465	SNP601265	A	G	.	PASS	END=42486465;ChrB=ch09;StartB=54267910;EndB=54267910;Parent=INV625;VarType=ShV;DupType=.
ch09	42486466	SNP601266	T	C	.	PASS	END=42486466;ChrB=ch09;StartB=54267909;EndB=54267909;Parent=INV625;VarType=ShV;DupType=.
ch09	42486526	SNP601267	C	T	.	PASS	END=42486526;ChrB=ch09;StartB=54267849;EndB=54267849;Parent=INV625;VarType=ShV;DupType=.
ch09	42486555	SNP601268	G	C	.	PASS	END=42486555;ChrB=ch09;StartB=54267820;EndB=54267820;Parent=INV625;VarType=ShV;DupType=.
ch09	42486566	SNP601269	C	G	.	PASS	END=42486566;ChrB=ch09;StartB=54267809;EndB=54267809;Parent=INV625;VarType=ShV;DupType=.
ch09	42486575	SNP601270	C	T	.	PASS	END=42486575;ChrB=ch09;StartB=54267800;EndB=54267800;Parent=INV625;VarType=ShV;DupType=.
ch09	42486619	SNP601271	A	C	.	PASS	END=42486619;ChrB=ch09;StartB=54267756;EndB=54267756;Parent=INV625;VarType=ShV;DupType=.
ch09	42486635	SNP601272	G	T	.	PASS	END=42486635;ChrB=ch09;StartB=54267740;EndB=54267740;Parent=INV625;VarType=ShV;DupType=.
ch09	42486640	SNP601273	T	C	.	PASS	END=42486640;ChrB=ch09;StartB=54267735;EndB=54267735;Parent=INV625;VarType=ShV;DupType=.
ch09	42486666	SNP601274	T	C	.	PASS	END=42486666;ChrB=ch09;StartB=54267709;EndB=54267709;Parent=INV625;VarType=ShV;DupType=.
ch09	42486685	SNP601275	A	G	.	PASS	END=42486685;ChrB=ch09;StartB=54267690;EndB=54267690;Parent=INV625;VarType=ShV;DupType=.
ch09	42486699	SNP601276	T	C	.	PASS	END=42486699;ChrB=ch09;StartB=54267676;EndB=54267676;Parent=INV625;VarType=ShV;DupType=.
ch09	42486705	SNP601277	G	A	.	PASS	END=42486705;ChrB=ch09;StartB=54267670;EndB=54267670;Parent=INV625;VarType=ShV;DupType=.
ch09	42486706	SNP601278	G	A	.	PASS	END=42486706;ChrB=ch09;StartB=54267669;EndB=54267669;Parent=INV625;VarType=ShV;DupType=.
ch09	42486732	SNP601279	T	C	.	PASS	END=42486732;ChrB=ch09;StartB=54267643;EndB=54267643;Parent=INV625;VarType=ShV;DupType=.
ch09	42486756	SNP601280	A	T	.	PASS	END=42486756;ChrB=ch09;StartB=54267619;EndB=54267619;Parent=INV625;VarType=ShV;DupType=.
ch09	42486810	SNP601281	G	T	.	PASS	END=42486810;ChrB=ch09;StartB=54267565;EndB=54267565;Parent=INV625;VarType=ShV;DupType=.
ch09	42486817	SNP601282	T	C	.	PASS	END=42486817;ChrB=ch09;StartB=54267558;EndB=54267558;Parent=INV625;VarType=ShV;DupType=.
ch09	42486875	DEL601283	GA	G	.	PASS	END=42486876;ChrB=ch09;StartB=54267501;EndB=54267501;Parent=INV625;VarType=ShV;DupType=.
ch09	42486878	SNP601284	A	G	.	PASS	END=42486878;ChrB=ch09;StartB=54267498;EndB=54267498;Parent=INV625;VarType=ShV;DupType=.
ch09	42486894	SNP601285	T	A	.	PASS	END=42486894;ChrB=ch09;StartB=54267482;EndB=54267482;Parent=INV625;VarType=ShV;DupType=.
ch09	42486901	DEL601286	CT	C	.	PASS	END=42486902;ChrB=ch09;StartB=54267476;EndB=54267476;Parent=INV625;VarType=ShV;DupType=.
ch09	42486948	SNP601287	T	C	.	PASS	END=42486948;ChrB=ch09;StartB=54267429;EndB=54267429;Parent=INV625;VarType=ShV;DupType=.
ch09	42486973	SNP601288	G	C	.	PASS	END=42486973;ChrB=ch09;StartB=54267404;EndB=54267404;Parent=INV625;VarType=ShV;DupType=.
ch09	42486980	SNP601289	A	G	.	PASS	END=42486980;ChrB=ch09;StartB=54267397;EndB=54267397;Parent=INV625;VarType=ShV;DupType=.
ch09	42486995	SNP601290	A	T	.	PASS	END=42486995;ChrB=ch09;StartB=54267382;EndB=54267382;Parent=INV625;VarType=ShV;DupType=.
ch09	42486998	SNP601291	A	T	.	PASS	END=42486998;ChrB=ch09;StartB=54267379;EndB=54267379;Parent=INV625;VarType=ShV;DupType=.
ch09	42487009	SNP601292	A	G	.	PASS	END=42487009;ChrB=ch09;StartB=54267368;EndB=54267368;Parent=INV625;VarType=ShV;DupType=.
ch09	42487025	SNP601293	T	C	.	PASS	END=42487025;ChrB=ch09;StartB=54267352;EndB=54267352;Parent=INV625;VarType=ShV;DupType=.
ch09	42487027	SNP601294	C	T	.	PASS	END=42487027;ChrB=ch09;StartB=54267350;EndB=54267350;Parent=INV625;VarType=ShV;DupType=.
ch09	42487072	SNP601295	T	G	.	PASS	END=42487072;ChrB=ch09;StartB=54267305;EndB=54267305;Parent=INV625;VarType=ShV;DupType=.
ch09	42487080	SNP601296	C	A	.	PASS	END=42487080;ChrB=ch09;StartB=54267297;EndB=54267297;Parent=INV625;VarType=ShV;DupType=.
ch09	42487098	SNP601297	A	C	.	PASS	END=42487098;ChrB=ch09;StartB=54267279;EndB=54267279;Parent=INV625;VarType=ShV;DupType=.
ch09	42487129	SNP601298	T	C	.	PASS	END=42487129;ChrB=ch09;StartB=54267248;EndB=54267248;Parent=INV625;VarType=ShV;DupType=.
ch09	42487142	SNP601299	G	T	.	PASS	END=42487142;ChrB=ch09;StartB=54267235;EndB=54267235;Parent=INV625;VarType=ShV;DupType=.
ch09	42487178	SNP601300	A	G	.	PASS	END=42487178;ChrB=ch09;StartB=54267199;EndB=54267199;Parent=INV625;VarType=ShV;DupType=.
ch09	42487179	SNP601301	C	T	.	PASS	END=42487179;ChrB=ch09;StartB=54267198;EndB=54267198;Parent=INV625;VarType=ShV;DupType=.
ch09	42487185	SNP601302	T	A	.	PASS	END=42487185;ChrB=ch09;StartB=54267192;EndB=54267192;Parent=INV625;VarType=ShV;DupType=.
ch09	42487191	SNP601303	C	G	.	PASS	END=42487191;ChrB=ch09;StartB=54267186;EndB=54267186;Parent=INV625;VarType=ShV;DupType=.
ch09	42487246	SNP601304	G	A	.	PASS	END=42487246;ChrB=ch09;StartB=54267131;EndB=54267131;Parent=INV625;VarType=ShV;DupType=.
ch09	42487263	SNP601305	C	T	.	PASS	END=42487263;ChrB=ch09;StartB=54267114;EndB=54267114;Parent=INV625;VarType=ShV;DupType=.
ch09	42487281	SNP601306	G	C	.	PASS	END=42487281;ChrB=ch09;StartB=54267096;EndB=54267096;Parent=INV625;VarType=ShV;DupType=.
ch09	42487282	DEL601307	TCTCATACAAGTTTTCTCTGTCACGTCTTATATATGC	T	.	PASS	END=42487318;ChrB=ch09;StartB=54267096;EndB=54267096;Parent=INV625;VarType=ShV;DupType=.
ch09	42487346	SNP601308	A	G	.	PASS	END=42487346;ChrB=ch09;StartB=54267067;EndB=54267067;Parent=INV625;VarType=ShV;DupType=.
ch09	42487360	SNP601309	A	T	.	PASS	END=42487360;ChrB=ch09;StartB=54267053;EndB=54267053;Parent=INV625;VarType=ShV;DupType=.
ch09	42487368	SNP601310	G	C	.	PASS	END=42487368;ChrB=ch09;StartB=54267045;EndB=54267045;Parent=INV625;VarType=ShV;DupType=.
ch09	42487428	HDR1817	N	<HDR>	.	PASS	END=42488646;ChrB=ch09;StartB=54266985;EndB=54253898;Parent=INV625;VarType=ShV;DupType=.
ch09	42488647	INVAL2762	N	<INVAL>	.	PASS	END=42506440;ChrB=ch09;StartB=54253897;EndB=54236104;Parent=INV625;VarType=.;DupType=.
ch09	42488679	SNP601311	C	A	.	PASS	END=42488679;ChrB=ch09;StartB=54253865;EndB=54253865;Parent=INV625;VarType=ShV;DupType=.
ch09	42488689	SNP601312	G	A	.	PASS	END=42488689;ChrB=ch09;StartB=54253855;EndB=54253855;Parent=INV625;VarType=ShV;DupType=.
ch09	42488697	SNP601313	T	A	.	PASS	END=42488697;ChrB=ch09;StartB=54253847;EndB=54253847;Parent=INV625;VarType=ShV;DupType=.
ch09	42488725	SNP601314	T	G	.	PASS	END=42488725;ChrB=ch09;StartB=54253819;EndB=54253819;Parent=INV625;VarType=ShV;DupType=.
ch09	42488748	SNP601315	A	G	.	PASS	END=42488748;ChrB=ch09;StartB=54253796;EndB=54253796;Parent=INV625;VarType=ShV;DupType=.
ch09	42488777	INS601316	C	CT	.	PASS	END=42488777;ChrB=ch09;StartB=54253767;EndB=54253766;Parent=INV625;VarType=ShV;DupType=.
ch09	42488793	SNP601317	A	G	.	PASS	END=42488793;ChrB=ch09;StartB=54253750;EndB=54253750;Parent=INV625;VarType=ShV;DupType=.
ch09	42488818	SNP601318	A	G	.	PASS	END=42488818;ChrB=ch09;StartB=54253725;EndB=54253725;Parent=INV625;VarType=ShV;DupType=.
ch09	42488819	SNP601319	C	T	.	PASS	END=42488819;ChrB=ch09;StartB=54253724;EndB=54253724;Parent=INV625;VarType=ShV;DupType=.
ch09	42488835	INS601320	C	CA	.	PASS	END=42488835;ChrB=ch09;StartB=54253708;EndB=54253707;Parent=INV625;VarType=ShV;DupType=.
ch09	42488835	INS601321	C	CA	.	PASS	END=42488835;ChrB=ch09;StartB=54253707;EndB=54253706;Parent=INV625;VarType=ShV;DupType=.
ch09	42488835	INS601322	C	CA	.	PASS	END=42488835;ChrB=ch09;StartB=54253706;EndB=54253705;Parent=INV625;VarType=ShV;DupType=.
ch09	42488835	INS601323	C	CA	.	PASS	END=42488835;ChrB=ch09;StartB=54253705;EndB=54253704;Parent=INV625;VarType=ShV;DupType=.
ch09	42488863	SNP601324	A	T	.	PASS	END=42488863;ChrB=ch09;StartB=54253676;EndB=54253676;Parent=INV625;VarType=ShV;DupType=.
ch09	42488919	SNP601325	G	A	.	PASS	END=42488919;ChrB=ch09;StartB=54253620;EndB=54253620;Parent=INV625;VarType=ShV;DupType=.
ch09	42488924	SNP601326	A	G	.	PASS	END=42488924;ChrB=ch09;StartB=54253615;EndB=54253615;Parent=INV625;VarType=ShV;DupType=.
ch09	42488943	SNP601327	G	T	.	PASS	END=42488943;ChrB=ch09;StartB=54253596;EndB=54253596;Parent=INV625;VarType=ShV;DupType=.
ch09	42488954	SNP601328	A	T	.	PASS	END=42488954;ChrB=ch09;StartB=54253585;EndB=54253585;Parent=INV625;VarType=ShV;DupType=.
ch09	42488968	SNP601329	C	T	.	PASS	END=42488968;ChrB=ch09;StartB=54253571;EndB=54253571;Parent=INV625;VarType=ShV;DupType=.
ch09	42489001	SNP601330	G	T	.	PASS	END=42489001;ChrB=ch09;StartB=54253538;EndB=54253538;Parent=INV625;VarType=ShV;DupType=.
ch09	42489003	SNP601331	G	C	.	PASS	END=42489003;ChrB=ch09;StartB=54253536;EndB=54253536;Parent=INV625;VarType=ShV;DupType=.
ch09	42489011	INS601332	A	AC	.	PASS	END=42489011;ChrB=ch09;StartB=54253528;EndB=54253527;Parent=INV625;VarType=ShV;DupType=.
ch09	42489011	INS601333	A	AT	.	PASS	END=42489011;ChrB=ch09;StartB=54253527;EndB=54253526;Parent=INV625;VarType=ShV;DupType=.
ch09	42489011	INS601334	A	AT	.	PASS	END=42489011;ChrB=ch09;StartB=54253526;EndB=54253525;Parent=INV625;VarType=ShV;DupType=.
ch09	42489011	INS601335	A	AA	.	PASS	END=42489011;ChrB=ch09;StartB=54253525;EndB=54253524;Parent=INV625;VarType=ShV;DupType=.
ch09	42489011	INS601336	A	AT	.	PASS	END=42489011;ChrB=ch09;StartB=54253524;EndB=54253523;Parent=INV625;VarType=ShV;DupType=.
ch09	42489011	INS601337	A	AA	.	PASS	END=42489011;ChrB=ch09;StartB=54253523;EndB=54253522;Parent=INV625;VarType=ShV;DupType=.
ch09	42489011	INS601338	A	AT	.	PASS	END=42489011;ChrB=ch09;StartB=54253522;EndB=54253521;Parent=INV625;VarType=ShV;DupType=.
ch09	42489011	INS601339	A	AA	.	PASS	END=42489011;ChrB=ch09;StartB=54253521;EndB=54253520;Parent=INV625;VarType=ShV;DupType=.
ch09	42489011	INS601340	A	AT	.	PASS	END=42489011;ChrB=ch09;StartB=54253520;EndB=54253519;Parent=INV625;VarType=ShV;DupType=.
ch09	42489011	INS601341	A	AA	.	PASS	END=42489011;ChrB=ch09;StartB=54253519;EndB=54253518;Parent=INV625;VarType=ShV;DupType=.
ch09	42489011	INS601342	A	AT	.	PASS	END=42489011;ChrB=ch09;StartB=54253518;EndB=54253517;Parent=INV625;VarType=ShV;DupType=.
ch09	42489011	INS601343	A	AA	.	PASS	END=42489011;ChrB=ch09;StartB=54253517;EndB=54253516;Parent=INV625;VarType=ShV;DupType=.
ch09	42489011	INS601344	A	AT	.	PASS	END=42489011;ChrB=ch09;StartB=54253516;EndB=54253515;Parent=INV625;VarType=ShV;DupType=.
ch09	42489011	INS601345	A	AA	.	PASS	END=42489011;ChrB=ch09;StartB=54253515;EndB=54253514;Parent=INV625;VarType=ShV;DupType=.
ch09	42489011	INS601346	A	AT	.	PASS	END=42489011;ChrB=ch09;StartB=54253514;EndB=54253513;Parent=INV625;VarType=ShV;DupType=.
ch09	42489011	INS601347	A	AA	.	PASS	END=42489011;ChrB=ch09;StartB=54253513;EndB=54253512;Parent=INV625;VarType=ShV;DupType=.
ch09	42489011	INS601348	A	AT	.	PASS	END=42489011;ChrB=ch09;StartB=54253512;EndB=54253511;Parent=INV625;VarType=ShV;DupType=.
ch09	42489011	INS601349	A	AA	.	PASS	END=42489011;ChrB=ch09;StartB=54253511;EndB=54253510;Parent=INV625;VarType=ShV;DupType=.
ch09	42489011	INS601350	A	AT	.	PASS	END=42489011;ChrB=ch09;StartB=54253510;EndB=54253509;Parent=INV625;VarType=ShV;DupType=.
ch09	42489011	INS601351	A	AA	.	PASS	END=42489011;ChrB=ch09;StartB=54253509;EndB=54253508;Parent=INV625;VarType=ShV;DupType=.
ch09	42489011	INS601352	A	AT	.	PASS	END=42489011;ChrB=ch09;StartB=54253508;EndB=54253507;Parent=INV625;VarType=ShV;DupType=.
ch09	42489011	INS601353	A	AA	.	PASS	END=42489011;ChrB=ch09;StartB=54253507;EndB=54253506;Parent=INV625;VarType=ShV;DupType=.
ch09	42489011	INS601354	A	AT	.	PASS	END=42489011;ChrB=ch09;StartB=54253506;EndB=54253505;Parent=INV625;VarType=ShV;DupType=.
ch09	42489011	INS601355	A	AA	.	PASS	END=42489011;ChrB=ch09;StartB=54253505;EndB=54253504;Parent=INV625;VarType=ShV;DupType=.
ch09	42489011	INS601356	A	AT	.	PASS	END=42489011;ChrB=ch09;StartB=54253504;EndB=54253503;Parent=INV625;VarType=ShV;DupType=.
ch09	42489011	INS601357	A	AA	.	PASS	END=42489011;ChrB=ch09;StartB=54253503;EndB=54253502;Parent=INV625;VarType=ShV;DupType=.
ch09	42489011	INS601358	A	AT	.	PASS	END=42489011;ChrB=ch09;StartB=54253502;EndB=54253501;Parent=INV625;VarType=ShV;DupType=.
ch09	42489011	INS601359	A	AA	.	PASS	END=42489011;ChrB=ch09;StartB=54253501;EndB=54253500;Parent=INV625;VarType=ShV;DupType=.
ch09	42489011	INS601360	A	AT	.	PASS	END=42489011;ChrB=ch09;StartB=54253500;EndB=54253499;Parent=INV625;VarType=ShV;DupType=.
ch09	42489011	INS601361	A	AA	.	PASS	END=42489011;ChrB=ch09;StartB=54253499;EndB=54253498;Parent=INV625;VarType=ShV;DupType=.
ch09	42489011	INS601362	A	AT	.	PASS	END=42489011;ChrB=ch09;StartB=54253498;EndB=54253497;Parent=INV625;VarType=ShV;DupType=.
ch09	42489011	INS601363	A	AA	.	PASS	END=42489011;ChrB=ch09;StartB=54253497;EndB=54253496;Parent=INV625;VarType=ShV;DupType=.
ch09	42489011	INS601364	A	AT	.	PASS	END=42489011;ChrB=ch09;StartB=54253496;EndB=54253495;Parent=INV625;VarType=ShV;DupType=.
ch09	42489011	INS601365	A	AA	.	PASS	END=42489011;ChrB=ch09;StartB=54253495;EndB=54253494;Parent=INV625;VarType=ShV;DupType=.
ch09	42489011	INS601366	A	AT	.	PASS	END=42489011;ChrB=ch09;StartB=54253494;EndB=54253493;Parent=INV625;VarType=ShV;DupType=.
ch09	42489011	INS601367	A	AA	.	PASS	END=42489011;ChrB=ch09;StartB=54253493;EndB=54253492;Parent=INV625;VarType=ShV;DupType=.
ch09	42489011	INS601368	A	AT	.	PASS	END=42489011;ChrB=ch09;StartB=54253492;EndB=54253491;Parent=INV625;VarType=ShV;DupType=.
ch09	42489011	INS601369	A	AA	.	PASS	END=42489011;ChrB=ch09;StartB=54253491;EndB=54253490;Parent=INV625;VarType=ShV;DupType=.
ch09	42489011	INS601370	A	AT	.	PASS	END=42489011;ChrB=ch09;StartB=54253490;EndB=54253489;Parent=INV625;VarType=ShV;DupType=.
ch09	42489011	INS601371	A	AA	.	PASS	END=42489011;ChrB=ch09;StartB=54253489;EndB=54253488;Parent=INV625;VarType=ShV;DupType=.
ch09	42489011	INS601372	A	AT	.	PASS	END=42489011;ChrB=ch09;StartB=54253488;EndB=54253487;Parent=INV625;VarType=ShV;DupType=.
ch09	42489011	INS601373	A	AA	.	PASS	END=42489011;ChrB=ch09;StartB=54253487;EndB=54253486;Parent=INV625;VarType=ShV;DupType=.
ch09	42489011	INS601374	A	AT	.	PASS	END=42489011;ChrB=ch09;StartB=54253486;EndB=54253485;Parent=INV625;VarType=ShV;DupType=.
ch09	42489011	INS601375	A	AA	.	PASS	END=42489011;ChrB=ch09;StartB=54253485;EndB=54253484;Parent=INV625;VarType=ShV;DupType=.
ch09	42489011	INS601376	A	AT	.	PASS	END=42489011;ChrB=ch09;StartB=54253484;EndB=54253483;Parent=INV625;VarType=ShV;DupType=.
ch09	42489011	INS601377	A	AA	.	PASS	END=42489011;ChrB=ch09;StartB=54253483;EndB=54253482;Parent=INV625;VarType=ShV;DupType=.
ch09	42489011	INS601378	A	AT	.	PASS	END=42489011;ChrB=ch09;StartB=54253482;EndB=54253481;Parent=INV625;VarType=ShV;DupType=.
ch09	42489011	INS601379	A	AA	.	PASS	END=42489011;ChrB=ch09;StartB=54253481;EndB=54253480;Parent=INV625;VarType=ShV;DupType=.
ch09	42489011	INS601380	A	AT	.	PASS	END=42489011;ChrB=ch09;StartB=54253480;EndB=54253479;Parent=INV625;VarType=ShV;DupType=.
ch09	42489011	INS601381	A	AA	.	PASS	END=42489011;ChrB=ch09;StartB=54253479;EndB=54253478;Parent=INV625;VarType=ShV;DupType=.
ch09	42489011	INS601382	A	AT	.	PASS	END=42489011;ChrB=ch09;StartB=54253478;EndB=54253477;Parent=INV625;VarType=ShV;DupType=.
ch09	42489011	INS601383	A	AA	.	PASS	END=42489011;ChrB=ch09;StartB=54253477;EndB=54253476;Parent=INV625;VarType=ShV;DupType=.
ch09	42489011	INS601384	A	AT	.	PASS	END=42489011;ChrB=ch09;StartB=54253476;EndB=54253475;Parent=INV625;VarType=ShV;DupType=.
ch09	42489011	INS601385	A	AA	.	PASS	END=42489011;ChrB=ch09;StartB=54253475;EndB=54253474;Parent=INV625;VarType=ShV;DupType=.
ch09	42489011	INS601386	A	AT	.	PASS	END=42489011;ChrB=ch09;StartB=54253474;EndB=54253473;Parent=INV625;VarType=ShV;DupType=.
ch09	42489011	INS601387	A	AA	.	PASS	END=42489011;ChrB=ch09;StartB=54253473;EndB=54253472;Parent=INV625;VarType=ShV;DupType=.
ch09	42489011	INS601388	A	AT	.	PASS	END=42489011;ChrB=ch09;StartB=54253472;EndB=54253471;Parent=INV625;VarType=ShV;DupType=.
ch09	42489024	SNP601389	G	A	.	PASS	END=42489024;ChrB=ch09;StartB=54253458;EndB=54253458;Parent=INV625;VarType=ShV;DupType=.
ch09	42489036	SNP601390	A	G	.	PASS	END=42489036;ChrB=ch09;StartB=54253446;EndB=54253446;Parent=INV625;VarType=ShV;DupType=.
ch09	42489037	SNP601391	T	A	.	PASS	END=42489037;ChrB=ch09;StartB=54253445;EndB=54253445;Parent=INV625;VarType=ShV;DupType=.
ch09	42489044	SNP601392	A	C	.	PASS	END=42489044;ChrB=ch09;StartB=54253438;EndB=54253438;Parent=INV625;VarType=ShV;DupType=.
ch09	42489062	SNP601393	A	G	.	PASS	END=42489062;ChrB=ch09;StartB=54253420;EndB=54253420;Parent=INV625;VarType=ShV;DupType=.
ch09	42489072	SNP601394	G	C	.	PASS	END=42489072;ChrB=ch09;StartB=54253410;EndB=54253410;Parent=INV625;VarType=ShV;DupType=.
ch09	42489080	SNP601395	A	T	.	PASS	END=42489080;ChrB=ch09;StartB=54253402;EndB=54253402;Parent=INV625;VarType=ShV;DupType=.
ch09	42489113	INS601396	A	AT	.	PASS	END=42489113;ChrB=ch09;StartB=54253369;EndB=54253368;Parent=INV625;VarType=ShV;DupType=.
ch09	42489124	SNP601397	T	C	.	PASS	END=42489124;ChrB=ch09;StartB=54253357;EndB=54253357;Parent=INV625;VarType=ShV;DupType=.
ch09	42489160	SNP601398	C	A	.	PASS	END=42489160;ChrB=ch09;StartB=54253321;EndB=54253321;Parent=INV625;VarType=ShV;DupType=.
ch09	42489194	SNP601399	A	T	.	PASS	END=42489194;ChrB=ch09;StartB=54253287;EndB=54253287;Parent=INV625;VarType=ShV;DupType=.
ch09	42489201	SNP601400	T	C	.	PASS	END=42489201;ChrB=ch09;StartB=54253280;EndB=54253280;Parent=INV625;VarType=ShV;DupType=.
ch09	42489225	SNP601401	G	A	.	PASS	END=42489225;ChrB=ch09;StartB=54253256;EndB=54253256;Parent=INV625;VarType=ShV;DupType=.
ch09	42489250	SNP601402	G	A	.	PASS	END=42489250;ChrB=ch09;StartB=54253231;EndB=54253231;Parent=INV625;VarType=ShV;DupType=.
ch09	42489269	SNP601403	G	A	.	PASS	END=42489269;ChrB=ch09;StartB=54253212;EndB=54253212;Parent=INV625;VarType=ShV;DupType=.
ch09	42489281	SNP601404	A	T	.	PASS	END=42489281;ChrB=ch09;StartB=54253200;EndB=54253200;Parent=INV625;VarType=ShV;DupType=.
ch09	42489322	SNP601405	G	C	.	PASS	END=42489322;ChrB=ch09;StartB=54253159;EndB=54253159;Parent=INV625;VarType=ShV;DupType=.
ch09	42489333	SNP601406	C	A	.	PASS	END=42489333;ChrB=ch09;StartB=54253148;EndB=54253148;Parent=INV625;VarType=ShV;DupType=.
ch09	42489365	SNP601407	C	T	.	PASS	END=42489365;ChrB=ch09;StartB=54253116;EndB=54253116;Parent=INV625;VarType=ShV;DupType=.
ch09	42489455	SNP601408	A	G	.	PASS	END=42489455;ChrB=ch09;StartB=54253026;EndB=54253026;Parent=INV625;VarType=ShV;DupType=.
ch09	42489479	SNP601409	T	C	.	PASS	END=42489479;ChrB=ch09;StartB=54253002;EndB=54253002;Parent=INV625;VarType=ShV;DupType=.
ch09	42489550	SNP601410	T	A	.	PASS	END=42489550;ChrB=ch09;StartB=54252931;EndB=54252931;Parent=INV625;VarType=ShV;DupType=.
ch09	42489591	INS601411	G	GT	.	PASS	END=42489591;ChrB=ch09;StartB=54252890;EndB=54252889;Parent=INV625;VarType=ShV;DupType=.
ch09	42489601	SNP601412	C	G	.	PASS	END=42489601;ChrB=ch09;StartB=54252879;EndB=54252879;Parent=INV625;VarType=ShV;DupType=.
ch09	42489604	SNP601413	A	C	.	PASS	END=42489604;ChrB=ch09;StartB=54252876;EndB=54252876;Parent=INV625;VarType=ShV;DupType=.
ch09	42489626	SNP601414	A	C	.	PASS	END=42489626;ChrB=ch09;StartB=54252854;EndB=54252854;Parent=INV625;VarType=ShV;DupType=.
ch09	42489634	SNP601415	A	G	.	PASS	END=42489634;ChrB=ch09;StartB=54252846;EndB=54252846;Parent=INV625;VarType=ShV;DupType=.
ch09	42489695	SNP601416	G	C	.	PASS	END=42489695;ChrB=ch09;StartB=54252785;EndB=54252785;Parent=INV625;VarType=ShV;DupType=.
ch09	42489713	SNP601417	C	T	.	PASS	END=42489713;ChrB=ch09;StartB=54252767;EndB=54252767;Parent=INV625;VarType=ShV;DupType=.
ch09	42489714	SNP601418	G	A	.	PASS	END=42489714;ChrB=ch09;StartB=54252766;EndB=54252766;Parent=INV625;VarType=ShV;DupType=.
ch09	42489747	SNP601419	G	C	.	PASS	END=42489747;ChrB=ch09;StartB=54252733;EndB=54252733;Parent=INV625;VarType=ShV;DupType=.
ch09	42489757	SNP601420	T	A	.	PASS	END=42489757;ChrB=ch09;StartB=54252723;EndB=54252723;Parent=INV625;VarType=ShV;DupType=.
ch09	42489760	SNP601421	T	C	.	PASS	END=42489760;ChrB=ch09;StartB=54252720;EndB=54252720;Parent=INV625;VarType=ShV;DupType=.
ch09	42489764	SNP601422	A	T	.	PASS	END=42489764;ChrB=ch09;StartB=54252716;EndB=54252716;Parent=INV625;VarType=ShV;DupType=.
ch09	42489770	SNP601423	G	A	.	PASS	END=42489770;ChrB=ch09;StartB=54252710;EndB=54252710;Parent=INV625;VarType=ShV;DupType=.
ch09	42489799	SNP601424	G	A	.	PASS	END=42489799;ChrB=ch09;StartB=54252681;EndB=54252681;Parent=INV625;VarType=ShV;DupType=.
ch09	42489801	SNP601425	G	T	.	PASS	END=42489801;ChrB=ch09;StartB=54252679;EndB=54252679;Parent=INV625;VarType=ShV;DupType=.
ch09	42489815	DEL601426	TA	T	.	PASS	END=42489816;ChrB=ch09;StartB=54252666;EndB=54252666;Parent=INV625;VarType=ShV;DupType=.
ch09	42489849	SNP601427	A	G	.	PASS	END=42489849;ChrB=ch09;StartB=54252632;EndB=54252632;Parent=INV625;VarType=ShV;DupType=.
ch09	42489851	SNP601428	A	C	.	PASS	END=42489851;ChrB=ch09;StartB=54252630;EndB=54252630;Parent=INV625;VarType=ShV;DupType=.
ch09	42489867	SNP601429	T	C	.	PASS	END=42489867;ChrB=ch09;StartB=54252614;EndB=54252614;Parent=INV625;VarType=ShV;DupType=.
ch09	42489938	SNP601430	T	G	.	PASS	END=42489938;ChrB=ch09;StartB=54252543;EndB=54252543;Parent=INV625;VarType=ShV;DupType=.
ch09	42490002	SNP601431	T	G	.	PASS	END=42490002;ChrB=ch09;StartB=54252479;EndB=54252479;Parent=INV625;VarType=ShV;DupType=.
ch09	42490006	SNP601432	A	G	.	PASS	END=42490006;ChrB=ch09;StartB=54252475;EndB=54252475;Parent=INV625;VarType=ShV;DupType=.
ch09	42490023	DEL601433	AT	A	.	PASS	END=42490024;ChrB=ch09;StartB=54252459;EndB=54252459;Parent=INV625;VarType=ShV;DupType=.
ch09	42490033	SNP601434	C	T	.	PASS	END=42490033;ChrB=ch09;StartB=54252449;EndB=54252449;Parent=INV625;VarType=ShV;DupType=.
ch09	42490050	SNP601435	C	A	.	PASS	END=42490050;ChrB=ch09;StartB=54252432;EndB=54252432;Parent=INV625;VarType=ShV;DupType=.
ch09	42490090	SNP601436	C	T	.	PASS	END=42490090;ChrB=ch09;StartB=54252392;EndB=54252392;Parent=INV625;VarType=ShV;DupType=.
ch09	42490133	SNP601437	T	A	.	PASS	END=42490133;ChrB=ch09;StartB=54252349;EndB=54252349;Parent=INV625;VarType=ShV;DupType=.
ch09	42490162	SNP601438	G	A	.	PASS	END=42490162;ChrB=ch09;StartB=54252320;EndB=54252320;Parent=INV625;VarType=ShV;DupType=.
ch09	42490199	SNP601439	C	G	.	PASS	END=42490199;ChrB=ch09;StartB=54252283;EndB=54252283;Parent=INV625;VarType=ShV;DupType=.
ch09	42490219	SNP601440	T	C	.	PASS	END=42490219;ChrB=ch09;StartB=54252263;EndB=54252263;Parent=INV625;VarType=ShV;DupType=.
ch09	42490228	SNP601441	G	C	.	PASS	END=42490228;ChrB=ch09;StartB=54252254;EndB=54252254;Parent=INV625;VarType=ShV;DupType=.
ch09	42490229	SNP601442	C	T	.	PASS	END=42490229;ChrB=ch09;StartB=54252253;EndB=54252253;Parent=INV625;VarType=ShV;DupType=.
ch09	42490234	SNP601443	A	C	.	PASS	END=42490234;ChrB=ch09;StartB=54252248;EndB=54252248;Parent=INV625;VarType=ShV;DupType=.
ch09	42490294	SNP601444	T	A	.	PASS	END=42490294;ChrB=ch09;StartB=54252188;EndB=54252188;Parent=INV625;VarType=ShV;DupType=.
ch09	42490299	SNP601445	G	C	.	PASS	END=42490299;ChrB=ch09;StartB=54252183;EndB=54252183;Parent=INV625;VarType=ShV;DupType=.
ch09	42490312	DEL601446	GAT	G	.	PASS	END=42490314;ChrB=ch09;StartB=54252171;EndB=54252171;Parent=INV625;VarType=ShV;DupType=.
ch09	42490351	SNP601447	A	C	.	PASS	END=42490351;ChrB=ch09;StartB=54252133;EndB=54252133;Parent=INV625;VarType=ShV;DupType=.
ch09	42490362	SNP601448	T	A	.	PASS	END=42490362;ChrB=ch09;StartB=54252122;EndB=54252122;Parent=INV625;VarType=ShV;DupType=.
ch09	42490372	SNP601449	A	G	.	PASS	END=42490372;ChrB=ch09;StartB=54252112;EndB=54252112;Parent=INV625;VarType=ShV;DupType=.
ch09	42490373	SNP601450	A	T	.	PASS	END=42490373;ChrB=ch09;StartB=54252111;EndB=54252111;Parent=INV625;VarType=ShV;DupType=.
ch09	42490385	SNP601451	C	A	.	PASS	END=42490385;ChrB=ch09;StartB=54252099;EndB=54252099;Parent=INV625;VarType=ShV;DupType=.
ch09	42490389	SNP601452	T	A	.	PASS	END=42490389;ChrB=ch09;StartB=54252095;EndB=54252095;Parent=INV625;VarType=ShV;DupType=.
ch09	42490404	DEL601453	AT	A	.	PASS	END=42490405;ChrB=ch09;StartB=54252081;EndB=54252081;Parent=INV625;VarType=ShV;DupType=.
ch09	42490413	SNP601454	T	C	.	PASS	END=42490413;ChrB=ch09;StartB=54252072;EndB=54252072;Parent=INV625;VarType=ShV;DupType=.
ch09	42490441	SNP601455	T	C	.	PASS	END=42490441;ChrB=ch09;StartB=54252044;EndB=54252044;Parent=INV625;VarType=ShV;DupType=.
ch09	42490484	INS601456	T	TA	.	PASS	END=42490484;ChrB=ch09;StartB=54252001;EndB=54252000;Parent=INV625;VarType=ShV;DupType=.
ch09	42490519	SNP601457	G	A	.	PASS	END=42490519;ChrB=ch09;StartB=54251965;EndB=54251965;Parent=INV625;VarType=ShV;DupType=.
ch09	42490542	SNP601458	T	A	.	PASS	END=42490542;ChrB=ch09;StartB=54251942;EndB=54251942;Parent=INV625;VarType=ShV;DupType=.
ch09	42490575	SNP601459	T	G	.	PASS	END=42490575;ChrB=ch09;StartB=54251909;EndB=54251909;Parent=INV625;VarType=ShV;DupType=.
ch09	42490640	SNP601460	T	A	.	PASS	END=42490640;ChrB=ch09;StartB=54251844;EndB=54251844;Parent=INV625;VarType=ShV;DupType=.
ch09	42490696	SNP601461	A	T	.	PASS	END=42490696;ChrB=ch09;StartB=54251788;EndB=54251788;Parent=INV625;VarType=ShV;DupType=.
ch09	42490734	SNP601462	A	G	.	PASS	END=42490734;ChrB=ch09;StartB=54251750;EndB=54251750;Parent=INV625;VarType=ShV;DupType=.
ch09	42490780	SNP601463	T	C	.	PASS	END=42490780;ChrB=ch09;StartB=54251704;EndB=54251704;Parent=INV625;VarType=ShV;DupType=.
ch09	42490787	DEL601464	TG	T	.	PASS	END=42490788;ChrB=ch09;StartB=54251698;EndB=54251698;Parent=INV625;VarType=ShV;DupType=.
ch09	42490796	SNP601465	T	A	.	PASS	END=42490796;ChrB=ch09;StartB=54251689;EndB=54251689;Parent=INV625;VarType=ShV;DupType=.
ch09	42490809	SNP601466	G	T	.	PASS	END=42490809;ChrB=ch09;StartB=54251676;EndB=54251676;Parent=INV625;VarType=ShV;DupType=.
ch09	42490816	SNP601467	T	C	.	PASS	END=42490816;ChrB=ch09;StartB=54251669;EndB=54251669;Parent=INV625;VarType=ShV;DupType=.
ch09	42490818	SNP601468	G	T	.	PASS	END=42490818;ChrB=ch09;StartB=54251667;EndB=54251667;Parent=INV625;VarType=ShV;DupType=.
ch09	42491010	SNP601469	A	G	.	PASS	END=42491010;ChrB=ch09;StartB=54251475;EndB=54251475;Parent=INV625;VarType=ShV;DupType=.
ch09	42491051	SNP601470	A	T	.	PASS	END=42491051;ChrB=ch09;StartB=54251434;EndB=54251434;Parent=INV625;VarType=ShV;DupType=.
ch09	42491069	DEL601471	CTTT	C	.	PASS	END=42491072;ChrB=ch09;StartB=54251417;EndB=54251417;Parent=INV625;VarType=ShV;DupType=.
ch09	42491083	SNP601472	C	A	.	PASS	END=42491083;ChrB=ch09;StartB=54251405;EndB=54251405;Parent=INV625;VarType=ShV;DupType=.
ch09	42491088	INS601473	A	AA	.	PASS	END=42491088;ChrB=ch09;StartB=54251400;EndB=54251399;Parent=INV625;VarType=ShV;DupType=.
ch09	42491088	INS601474	A	AA	.	PASS	END=42491088;ChrB=ch09;StartB=54251399;EndB=54251398;Parent=INV625;VarType=ShV;DupType=.
ch09	42491088	INS601475	A	AA	.	PASS	END=42491088;ChrB=ch09;StartB=54251398;EndB=54251397;Parent=INV625;VarType=ShV;DupType=.
ch09	42491088	INS601476	A	AA	.	PASS	END=42491088;ChrB=ch09;StartB=54251397;EndB=54251396;Parent=INV625;VarType=ShV;DupType=.
ch09	42491088	INS601477	A	AA	.	PASS	END=42491088;ChrB=ch09;StartB=54251396;EndB=54251395;Parent=INV625;VarType=ShV;DupType=.
ch09	42491088	INS601478	A	AA	.	PASS	END=42491088;ChrB=ch09;StartB=54251395;EndB=54251394;Parent=INV625;VarType=ShV;DupType=.
ch09	42491088	INS601479	A	AA	.	PASS	END=42491088;ChrB=ch09;StartB=54251394;EndB=54251393;Parent=INV625;VarType=ShV;DupType=.
ch09	42491088	INS601480	A	AA	.	PASS	END=42491088;ChrB=ch09;StartB=54251393;EndB=54251392;Parent=INV625;VarType=ShV;DupType=.
ch09	42491088	INS601481	A	AT	.	PASS	END=42491088;ChrB=ch09;StartB=54251392;EndB=54251391;Parent=INV625;VarType=ShV;DupType=.
ch09	42491088	INS601482	A	AT	.	PASS	END=42491088;ChrB=ch09;StartB=54251391;EndB=54251390;Parent=INV625;VarType=ShV;DupType=.
ch09	42491088	INS601483	A	AT	.	PASS	END=42491088;ChrB=ch09;StartB=54251390;EndB=54251389;Parent=INV625;VarType=ShV;DupType=.
ch09	42491089	SNP601484	T	A	.	PASS	END=42491089;ChrB=ch09;StartB=54251388;EndB=54251388;Parent=INV625;VarType=ShV;DupType=.
ch09	42491099	SNP601485	G	A	.	PASS	END=42491099;ChrB=ch09;StartB=54251378;EndB=54251378;Parent=INV625;VarType=ShV;DupType=.
ch09	42491169	SNP601486	A	G	.	PASS	END=42491169;ChrB=ch09;StartB=54251308;EndB=54251308;Parent=INV625;VarType=ShV;DupType=.
ch09	42491180	SNP601487	A	T	.	PASS	END=42491180;ChrB=ch09;StartB=54251297;EndB=54251297;Parent=INV625;VarType=ShV;DupType=.
ch09	42491189	SNP601488	C	A	.	PASS	END=42491189;ChrB=ch09;StartB=54251288;EndB=54251288;Parent=INV625;VarType=ShV;DupType=.
ch09	42491194	SNP601489	G	A	.	PASS	END=42491194;ChrB=ch09;StartB=54251283;EndB=54251283;Parent=INV625;VarType=ShV;DupType=.
ch09	42491221	SNP601490	A	G	.	PASS	END=42491221;ChrB=ch09;StartB=54251256;EndB=54251256;Parent=INV625;VarType=ShV;DupType=.
ch09	42491231	INS601491	G	GA	.	PASS	END=42491231;ChrB=ch09;StartB=54251246;EndB=54251245;Parent=INV625;VarType=ShV;DupType=.
ch09	42491231	INS601492	G	GT	.	PASS	END=42491231;ChrB=ch09;StartB=54251245;EndB=54251244;Parent=INV625;VarType=ShV;DupType=.
ch09	42491231	INS601493	G	GC	.	PASS	END=42491231;ChrB=ch09;StartB=54251244;EndB=54251243;Parent=INV625;VarType=ShV;DupType=.
ch09	42491231	INS601494	G	GT	.	PASS	END=42491231;ChrB=ch09;StartB=54251243;EndB=54251242;Parent=INV625;VarType=ShV;DupType=.
ch09	42491231	INS601495	G	GC	.	PASS	END=42491231;ChrB=ch09;StartB=54251242;EndB=54251241;Parent=INV625;VarType=ShV;DupType=.
ch09	42491231	INS601496	G	GA	.	PASS	END=42491231;ChrB=ch09;StartB=54251241;EndB=54251240;Parent=INV625;VarType=ShV;DupType=.
ch09	42491231	INS601497	G	GA	.	PASS	END=42491231;ChrB=ch09;StartB=54251240;EndB=54251239;Parent=INV625;VarType=ShV;DupType=.
ch09	42491231	INS601498	G	GA	.	PASS	END=42491231;ChrB=ch09;StartB=54251239;EndB=54251238;Parent=INV625;VarType=ShV;DupType=.
ch09	42491231	INS601499	G	GC	.	PASS	END=42491231;ChrB=ch09;StartB=54251238;EndB=54251237;Parent=INV625;VarType=ShV;DupType=.
ch09	42491231	INS601500	G	GT	.	PASS	END=42491231;ChrB=ch09;StartB=54251237;EndB=54251236;Parent=INV625;VarType=ShV;DupType=.
ch09	42491231	INS601501	G	GC	.	PASS	END=42491231;ChrB=ch09;StartB=54251236;EndB=54251235;Parent=INV625;VarType=ShV;DupType=.
ch09	42491231	INS601502	G	GA	.	PASS	END=42491231;ChrB=ch09;StartB=54251235;EndB=54251234;Parent=INV625;VarType=ShV;DupType=.
ch09	42491243	SNP601503	A	C	.	PASS	END=42491243;ChrB=ch09;StartB=54251222;EndB=54251222;Parent=INV625;VarType=ShV;DupType=.
ch09	42491265	DEL601504	AT	A	.	PASS	END=42491266;ChrB=ch09;StartB=54251201;EndB=54251201;Parent=INV625;VarType=ShV;DupType=.
ch09	42491269	SNP601505	G	C	.	PASS	END=42491269;ChrB=ch09;StartB=54251197;EndB=54251197;Parent=INV625;VarType=ShV;DupType=.
ch09	42491298	SNP601506	T	G	.	PASS	END=42491298;ChrB=ch09;StartB=54251168;EndB=54251168;Parent=INV625;VarType=ShV;DupType=.
ch09	42491305	SNP601507	T	G	.	PASS	END=42491305;ChrB=ch09;StartB=54251161;EndB=54251161;Parent=INV625;VarType=ShV;DupType=.
ch09	42491314	SNP601508	G	A	.	PASS	END=42491314;ChrB=ch09;StartB=54251152;EndB=54251152;Parent=INV625;VarType=ShV;DupType=.
ch09	42491363	SNP601509	A	T	.	PASS	END=42491363;ChrB=ch09;StartB=54251103;EndB=54251103;Parent=INV625;VarType=ShV;DupType=.
ch09	42491395	SNP601510	T	C	.	PASS	END=42491395;ChrB=ch09;StartB=54251071;EndB=54251071;Parent=INV625;VarType=ShV;DupType=.
ch09	42491403	SNP601511	T	C	.	PASS	END=42491403;ChrB=ch09;StartB=54251063;EndB=54251063;Parent=INV625;VarType=ShV;DupType=.
ch09	42491425	SNP601512	C	T	.	PASS	END=42491425;ChrB=ch09;StartB=54251041;EndB=54251041;Parent=INV625;VarType=ShV;DupType=.
ch09	42491445	SNP601513	T	C	.	PASS	END=42491445;ChrB=ch09;StartB=54251021;EndB=54251021;Parent=INV625;VarType=ShV;DupType=.
ch09	42491479	SNP601514	C	T	.	PASS	END=42491479;ChrB=ch09;StartB=54250987;EndB=54250987;Parent=INV625;VarType=ShV;DupType=.
ch09	42491507	SNP601515	C	T	.	PASS	END=42491507;ChrB=ch09;StartB=54250959;EndB=54250959;Parent=INV625;VarType=ShV;DupType=.
ch09	42491511	SNP601516	G	T	.	PASS	END=42491511;ChrB=ch09;StartB=54250955;EndB=54250955;Parent=INV625;VarType=ShV;DupType=.
ch09	42491526	SNP601517	C	T	.	PASS	END=42491526;ChrB=ch09;StartB=54250940;EndB=54250940;Parent=INV625;VarType=ShV;DupType=.
ch09	42491560	SNP601518	C	A	.	PASS	END=42491560;ChrB=ch09;StartB=54250906;EndB=54250906;Parent=INV625;VarType=ShV;DupType=.
ch09	42491594	SNP601519	T	C	.	PASS	END=42491594;ChrB=ch09;StartB=54250872;EndB=54250872;Parent=INV625;VarType=ShV;DupType=.
ch09	42491600	SNP601520	A	C	.	PASS	END=42491600;ChrB=ch09;StartB=54250866;EndB=54250866;Parent=INV625;VarType=ShV;DupType=.
ch09	42491609	SNP601521	T	C	.	PASS	END=42491609;ChrB=ch09;StartB=54250857;EndB=54250857;Parent=INV625;VarType=ShV;DupType=.
ch09	42491612	SNP601522	A	C	.	PASS	END=42491612;ChrB=ch09;StartB=54250854;EndB=54250854;Parent=INV625;VarType=ShV;DupType=.
ch09	42491636	SNP601523	A	G	.	PASS	END=42491636;ChrB=ch09;StartB=54250830;EndB=54250830;Parent=INV625;VarType=ShV;DupType=.
ch09	42491667	SNP601524	A	G	.	PASS	END=42491667;ChrB=ch09;StartB=54250799;EndB=54250799;Parent=INV625;VarType=ShV;DupType=.
ch09	42491757	SNP601525	G	A	.	PASS	END=42491757;ChrB=ch09;StartB=54250709;EndB=54250709;Parent=INV625;VarType=ShV;DupType=.
ch09	42491771	SNP601526	T	C	.	PASS	END=42491771;ChrB=ch09;StartB=54250695;EndB=54250695;Parent=INV625;VarType=ShV;DupType=.
ch09	42491793	SNP601527	T	C	.	PASS	END=42491793;ChrB=ch09;StartB=54250673;EndB=54250673;Parent=INV625;VarType=ShV;DupType=.
ch09	42491877	SNP601528	A	T	.	PASS	END=42491877;ChrB=ch09;StartB=54250589;EndB=54250589;Parent=INV625;VarType=ShV;DupType=.
ch09	42491888	SNP601529	G	T	.	PASS	END=42491888;ChrB=ch09;StartB=54250578;EndB=54250578;Parent=INV625;VarType=ShV;DupType=.
ch09	42491915	SNP601530	G	A	.	PASS	END=42491915;ChrB=ch09;StartB=54250551;EndB=54250551;Parent=INV625;VarType=ShV;DupType=.
ch09	42491944	SNP601531	A	G	.	PASS	END=42491944;ChrB=ch09;StartB=54250522;EndB=54250522;Parent=INV625;VarType=ShV;DupType=.
ch09	42491952	SNP601532	T	A	.	PASS	END=42491952;ChrB=ch09;StartB=54250514;EndB=54250514;Parent=INV625;VarType=ShV;DupType=.
ch09	42491962	SNP601533	C	T	.	PASS	END=42491962;ChrB=ch09;StartB=54250504;EndB=54250504;Parent=INV625;VarType=ShV;DupType=.
ch09	42491963	SNP601534	G	A	.	PASS	END=42491963;ChrB=ch09;StartB=54250503;EndB=54250503;Parent=INV625;VarType=ShV;DupType=.
ch09	42491975	SNP601535	G	A	.	PASS	END=42491975;ChrB=ch09;StartB=54250491;EndB=54250491;Parent=INV625;VarType=ShV;DupType=.
ch09	42491977	SNP601536	C	T	.	PASS	END=42491977;ChrB=ch09;StartB=54250489;EndB=54250489;Parent=INV625;VarType=ShV;DupType=.
ch09	42491982	SNP601537	G	T	.	PASS	END=42491982;ChrB=ch09;StartB=54250484;EndB=54250484;Parent=INV625;VarType=ShV;DupType=.
ch09	42492029	SNP601538	T	G	.	PASS	END=42492029;ChrB=ch09;StartB=54250437;EndB=54250437;Parent=INV625;VarType=ShV;DupType=.
ch09	42492031	SNP601539	T	C	.	PASS	END=42492031;ChrB=ch09;StartB=54250435;EndB=54250435;Parent=INV625;VarType=ShV;DupType=.
ch09	42492046	SNP601540	T	G	.	PASS	END=42492046;ChrB=ch09;StartB=54250420;EndB=54250420;Parent=INV625;VarType=ShV;DupType=.
ch09	42492068	INS601541	G	GA	.	PASS	END=42492068;ChrB=ch09;StartB=54250398;EndB=54250397;Parent=INV625;VarType=ShV;DupType=.
ch09	42492103	SNP601542	C	A	.	PASS	END=42492103;ChrB=ch09;StartB=54250362;EndB=54250362;Parent=INV625;VarType=ShV;DupType=.
ch09	42492145	SNP601543	G	T	.	PASS	END=42492145;ChrB=ch09;StartB=54250320;EndB=54250320;Parent=INV625;VarType=ShV;DupType=.
ch09	42492149	SNP601544	G	T	.	PASS	END=42492149;ChrB=ch09;StartB=54250316;EndB=54250316;Parent=INV625;VarType=ShV;DupType=.
ch09	42492178	SNP601545	C	G	.	PASS	END=42492178;ChrB=ch09;StartB=54250287;EndB=54250287;Parent=INV625;VarType=ShV;DupType=.
ch09	42492187	SNP601546	A	T	.	PASS	END=42492187;ChrB=ch09;StartB=54250278;EndB=54250278;Parent=INV625;VarType=ShV;DupType=.
ch09	42492262	SNP601547	A	C	.	PASS	END=42492262;ChrB=ch09;StartB=54250203;EndB=54250203;Parent=INV625;VarType=ShV;DupType=.
ch09	42492266	SNP601548	A	G	.	PASS	END=42492266;ChrB=ch09;StartB=54250199;EndB=54250199;Parent=INV625;VarType=ShV;DupType=.
ch09	42492267	SNP601549	A	G	.	PASS	END=42492267;ChrB=ch09;StartB=54250198;EndB=54250198;Parent=INV625;VarType=ShV;DupType=.
ch09	42492277	SNP601550	C	A	.	PASS	END=42492277;ChrB=ch09;StartB=54250188;EndB=54250188;Parent=INV625;VarType=ShV;DupType=.
ch09	42492285	SNP601551	C	A	.	PASS	END=42492285;ChrB=ch09;StartB=54250180;EndB=54250180;Parent=INV625;VarType=ShV;DupType=.
ch09	42492317	SNP601552	C	T	.	PASS	END=42492317;ChrB=ch09;StartB=54250148;EndB=54250148;Parent=INV625;VarType=ShV;DupType=.
ch09	42492324	SNP601553	T	G	.	PASS	END=42492324;ChrB=ch09;StartB=54250141;EndB=54250141;Parent=INV625;VarType=ShV;DupType=.
ch09	42492333	SNP601554	A	T	.	PASS	END=42492333;ChrB=ch09;StartB=54250132;EndB=54250132;Parent=INV625;VarType=ShV;DupType=.
ch09	42492334	SNP601555	A	G	.	PASS	END=42492334;ChrB=ch09;StartB=54250131;EndB=54250131;Parent=INV625;VarType=ShV;DupType=.
ch09	42492433	SNP601556	G	T	.	PASS	END=42492433;ChrB=ch09;StartB=54250032;EndB=54250032;Parent=INV625;VarType=ShV;DupType=.
ch09	42492445	SNP601557	G	T	.	PASS	END=42492445;ChrB=ch09;StartB=54250020;EndB=54250020;Parent=INV625;VarType=ShV;DupType=.
ch09	42492472	SNP601558	A	G	.	PASS	END=42492472;ChrB=ch09;StartB=54249993;EndB=54249993;Parent=INV625;VarType=ShV;DupType=.
ch09	42492478	SNP601559	T	G	.	PASS	END=42492478;ChrB=ch09;StartB=54249987;EndB=54249987;Parent=INV625;VarType=ShV;DupType=.
ch09	42492497	SNP601560	A	G	.	PASS	END=42492497;ChrB=ch09;StartB=54249968;EndB=54249968;Parent=INV625;VarType=ShV;DupType=.
ch09	42492519	SNP601561	G	T	.	PASS	END=42492519;ChrB=ch09;StartB=54249946;EndB=54249946;Parent=INV625;VarType=ShV;DupType=.
ch09	42492529	SNP601562	A	T	.	PASS	END=42492529;ChrB=ch09;StartB=54249936;EndB=54249936;Parent=INV625;VarType=ShV;DupType=.
ch09	42492570	SNP601563	A	G	.	PASS	END=42492570;ChrB=ch09;StartB=54249895;EndB=54249895;Parent=INV625;VarType=ShV;DupType=.
ch09	42492609	SNP601564	G	A	.	PASS	END=42492609;ChrB=ch09;StartB=54249856;EndB=54249856;Parent=INV625;VarType=ShV;DupType=.
ch09	42492655	SNP601565	G	A	.	PASS	END=42492655;ChrB=ch09;StartB=54249810;EndB=54249810;Parent=INV625;VarType=ShV;DupType=.
ch09	42492671	SNP601566	A	T	.	PASS	END=42492671;ChrB=ch09;StartB=54249794;EndB=54249794;Parent=INV625;VarType=ShV;DupType=.
ch09	42492673	SNP601567	A	C	.	PASS	END=42492673;ChrB=ch09;StartB=54249792;EndB=54249792;Parent=INV625;VarType=ShV;DupType=.
ch09	42492709	SNP601568	G	C	.	PASS	END=42492709;ChrB=ch09;StartB=54249756;EndB=54249756;Parent=INV625;VarType=ShV;DupType=.
ch09	42492720	SNP601569	C	G	.	PASS	END=42492720;ChrB=ch09;StartB=54249745;EndB=54249745;Parent=INV625;VarType=ShV;DupType=.
ch09	42492736	SNP601570	A	C	.	PASS	END=42492736;ChrB=ch09;StartB=54249729;EndB=54249729;Parent=INV625;VarType=ShV;DupType=.
ch09	42492771	SNP601571	G	T	.	PASS	END=42492771;ChrB=ch09;StartB=54249694;EndB=54249694;Parent=INV625;VarType=ShV;DupType=.
ch09	42492775	SNP601572	C	G	.	PASS	END=42492775;ChrB=ch09;StartB=54249690;EndB=54249690;Parent=INV625;VarType=ShV;DupType=.
ch09	42492790	SNP601573	T	G	.	PASS	END=42492790;ChrB=ch09;StartB=54249675;EndB=54249675;Parent=INV625;VarType=ShV;DupType=.
ch09	42492825	SNP601574	T	A	.	PASS	END=42492825;ChrB=ch09;StartB=54249640;EndB=54249640;Parent=INV625;VarType=ShV;DupType=.
ch09	42492859	SNP601575	C	A	.	PASS	END=42492859;ChrB=ch09;StartB=54249606;EndB=54249606;Parent=INV625;VarType=ShV;DupType=.
ch09	42492959	SNP601576	A	T	.	PASS	END=42492959;ChrB=ch09;StartB=54249506;EndB=54249506;Parent=INV625;VarType=ShV;DupType=.
ch09	42492997	SNP601577	G	A	.	PASS	END=42492997;ChrB=ch09;StartB=54249468;EndB=54249468;Parent=INV625;VarType=ShV;DupType=.
ch09	42493021	SNP601578	G	T	.	PASS	END=42493021;ChrB=ch09;StartB=54249444;EndB=54249444;Parent=INV625;VarType=ShV;DupType=.
ch09	42493022	SNP601579	A	G	.	PASS	END=42493022;ChrB=ch09;StartB=54249443;EndB=54249443;Parent=INV625;VarType=ShV;DupType=.
ch09	42493092	SNP601580	T	A	.	PASS	END=42493092;ChrB=ch09;StartB=54249373;EndB=54249373;Parent=INV625;VarType=ShV;DupType=.
ch09	42493108	SNP601581	A	G	.	PASS	END=42493108;ChrB=ch09;StartB=54249357;EndB=54249357;Parent=INV625;VarType=ShV;DupType=.
ch09	42493138	SNP601582	G	A	.	PASS	END=42493138;ChrB=ch09;StartB=54249327;EndB=54249327;Parent=INV625;VarType=ShV;DupType=.
ch09	42493186	DEL601583	GTGTGGTGATTATGACTTTAACTTATTAACACAGATTGTACTATATTGCCAGCCTTTGTTGATTGGGACATAATTGATAAGAAGTATTGAATTAA	G	.	PASS	END=42493280;ChrB=ch09;StartB=54249280;EndB=54249280;Parent=INV625;VarType=ShV;DupType=.
ch09	42493288	SNP601584	G	T	.	PASS	END=42493288;ChrB=ch09;StartB=54249271;EndB=54249271;Parent=INV625;VarType=ShV;DupType=.
ch09	42493336	SNP601585	A	G	.	PASS	END=42493336;ChrB=ch09;StartB=54249223;EndB=54249223;Parent=INV625;VarType=ShV;DupType=.
ch09	42493407	SNP601586	T	C	.	PASS	END=42493407;ChrB=ch09;StartB=54249152;EndB=54249152;Parent=INV625;VarType=ShV;DupType=.
ch09	42493408	SNP601587	A	G	.	PASS	END=42493408;ChrB=ch09;StartB=54249151;EndB=54249151;Parent=INV625;VarType=ShV;DupType=.
ch09	42493415	SNP601588	A	T	.	PASS	END=42493415;ChrB=ch09;StartB=54249144;EndB=54249144;Parent=INV625;VarType=ShV;DupType=.
ch09	42493449	SNP601589	T	A	.	PASS	END=42493449;ChrB=ch09;StartB=54249110;EndB=54249110;Parent=INV625;VarType=ShV;DupType=.
ch09	42493474	INS601590	G	GT	.	PASS	END=42493474;ChrB=ch09;StartB=54249085;EndB=54249084;Parent=INV625;VarType=ShV;DupType=.
ch09	42493477	SNP601591	G	T	.	PASS	END=42493477;ChrB=ch09;StartB=54249081;EndB=54249081;Parent=INV625;VarType=ShV;DupType=.
ch09	42493515	SNP601592	G	A	.	PASS	END=42493515;ChrB=ch09;StartB=54249043;EndB=54249043;Parent=INV625;VarType=ShV;DupType=.
ch09	42493567	SNP601593	C	A	.	PASS	END=42493567;ChrB=ch09;StartB=54248991;EndB=54248991;Parent=INV625;VarType=ShV;DupType=.
ch09	42493584	SNP601594	A	G	.	PASS	END=42493584;ChrB=ch09;StartB=54248974;EndB=54248974;Parent=INV625;VarType=ShV;DupType=.
ch09	42493612	SNP601595	A	T	.	PASS	END=42493612;ChrB=ch09;StartB=54248946;EndB=54248946;Parent=INV625;VarType=ShV;DupType=.
ch09	42493613	SNP601596	C	T	.	PASS	END=42493613;ChrB=ch09;StartB=54248945;EndB=54248945;Parent=INV625;VarType=ShV;DupType=.
ch09	42493625	SNP601597	C	T	.	PASS	END=42493625;ChrB=ch09;StartB=54248933;EndB=54248933;Parent=INV625;VarType=ShV;DupType=.
ch09	42493655	INS601598	A	AC	.	PASS	END=42493655;ChrB=ch09;StartB=54248903;EndB=54248902;Parent=INV625;VarType=ShV;DupType=.
ch09	42493679	SNP601599	G	A	.	PASS	END=42493679;ChrB=ch09;StartB=54248878;EndB=54248878;Parent=INV625;VarType=ShV;DupType=.
ch09	42493699	SNP601600	C	T	.	PASS	END=42493699;ChrB=ch09;StartB=54248858;EndB=54248858;Parent=INV625;VarType=ShV;DupType=.
ch09	42493713	SNP601601	C	A	.	PASS	END=42493713;ChrB=ch09;StartB=54248844;EndB=54248844;Parent=INV625;VarType=ShV;DupType=.
ch09	42493738	SNP601602	A	T	.	PASS	END=42493738;ChrB=ch09;StartB=54248819;EndB=54248819;Parent=INV625;VarType=ShV;DupType=.
ch09	42493755	INS601603	A	AG	.	PASS	END=42493755;ChrB=ch09;StartB=54248802;EndB=54248801;Parent=INV625;VarType=ShV;DupType=.
ch09	42493755	INS601604	A	AT	.	PASS	END=42493755;ChrB=ch09;StartB=54248801;EndB=54248800;Parent=INV625;VarType=ShV;DupType=.
ch09	42493755	INS601605	A	AG	.	PASS	END=42493755;ChrB=ch09;StartB=54248800;EndB=54248799;Parent=INV625;VarType=ShV;DupType=.
ch09	42493755	INS601606	A	AG	.	PASS	END=42493755;ChrB=ch09;StartB=54248799;EndB=54248798;Parent=INV625;VarType=ShV;DupType=.
ch09	42493755	INS601607	A	AT	.	PASS	END=42493755;ChrB=ch09;StartB=54248798;EndB=54248797;Parent=INV625;VarType=ShV;DupType=.
ch09	42493755	INS601608	A	AA	.	PASS	END=42493755;ChrB=ch09;StartB=54248797;EndB=54248796;Parent=INV625;VarType=ShV;DupType=.
ch09	42493755	INS601609	A	AC	.	PASS	END=42493755;ChrB=ch09;StartB=54248796;EndB=54248795;Parent=INV625;VarType=ShV;DupType=.
ch09	42493755	INS601610	A	AG	.	PASS	END=42493755;ChrB=ch09;StartB=54248795;EndB=54248794;Parent=INV625;VarType=ShV;DupType=.
ch09	42493755	INS601611	A	AA	.	PASS	END=42493755;ChrB=ch09;StartB=54248794;EndB=54248793;Parent=INV625;VarType=ShV;DupType=.
ch09	42493755	INS601612	A	AT	.	PASS	END=42493755;ChrB=ch09;StartB=54248793;EndB=54248792;Parent=INV625;VarType=ShV;DupType=.
ch09	42493755	INS601613	A	AG	.	PASS	END=42493755;ChrB=ch09;StartB=54248792;EndB=54248791;Parent=INV625;VarType=ShV;DupType=.
ch09	42493755	INS601614	A	AT	.	PASS	END=42493755;ChrB=ch09;StartB=54248791;EndB=54248790;Parent=INV625;VarType=ShV;DupType=.
ch09	42493755	INS601615	A	AT	.	PASS	END=42493755;ChrB=ch09;StartB=54248790;EndB=54248789;Parent=INV625;VarType=ShV;DupType=.
ch09	42493755	INS601616	A	AA	.	PASS	END=42493755;ChrB=ch09;StartB=54248789;EndB=54248788;Parent=INV625;VarType=ShV;DupType=.
ch09	42493755	INS601617	A	AG	.	PASS	END=42493755;ChrB=ch09;StartB=54248788;EndB=54248787;Parent=INV625;VarType=ShV;DupType=.
ch09	42493755	INS601618	A	AG	.	PASS	END=42493755;ChrB=ch09;StartB=54248787;EndB=54248786;Parent=INV625;VarType=ShV;DupType=.
ch09	42493755	INS601619	A	AA	.	PASS	END=42493755;ChrB=ch09;StartB=54248786;EndB=54248785;Parent=INV625;VarType=ShV;DupType=.
ch09	42493755	INS601620	A	AA	.	PASS	END=42493755;ChrB=ch09;StartB=54248785;EndB=54248784;Parent=INV625;VarType=ShV;DupType=.
ch09	42493755	INS601621	A	AT	.	PASS	END=42493755;ChrB=ch09;StartB=54248784;EndB=54248783;Parent=INV625;VarType=ShV;DupType=.
ch09	42493755	INS601622	A	AG	.	PASS	END=42493755;ChrB=ch09;StartB=54248783;EndB=54248782;Parent=INV625;VarType=ShV;DupType=.
ch09	42493755	INS601623	A	AT	.	PASS	END=42493755;ChrB=ch09;StartB=54248782;EndB=54248781;Parent=INV625;VarType=ShV;DupType=.
ch09	42493769	SNP601624	G	C	.	PASS	END=42493769;ChrB=ch09;StartB=54248767;EndB=54248767;Parent=INV625;VarType=ShV;DupType=.
ch09	42493785	SNP601625	C	A	.	PASS	END=42493785;ChrB=ch09;StartB=54248751;EndB=54248751;Parent=INV625;VarType=ShV;DupType=.
ch09	42493880	SNP601626	T	C	.	PASS	END=42493880;ChrB=ch09;StartB=54248656;EndB=54248656;Parent=INV625;VarType=ShV;DupType=.
ch09	42493951	SNP601627	C	A	.	PASS	END=42493951;ChrB=ch09;StartB=54248585;EndB=54248585;Parent=INV625;VarType=ShV;DupType=.
ch09	42493971	SNP601628	T	C	.	PASS	END=42493971;ChrB=ch09;StartB=54248565;EndB=54248565;Parent=INV625;VarType=ShV;DupType=.
ch09	42493988	SNP601629	T	A	.	PASS	END=42493988;ChrB=ch09;StartB=54248548;EndB=54248548;Parent=INV625;VarType=ShV;DupType=.
ch09	42494005	SNP601630	C	G	.	PASS	END=42494005;ChrB=ch09;StartB=54248531;EndB=54248531;Parent=INV625;VarType=ShV;DupType=.
ch09	42494012	SNP601631	A	T	.	PASS	END=42494012;ChrB=ch09;StartB=54248524;EndB=54248524;Parent=INV625;VarType=ShV;DupType=.
ch09	42494019	SNP601632	C	G	.	PASS	END=42494019;ChrB=ch09;StartB=54248517;EndB=54248517;Parent=INV625;VarType=ShV;DupType=.
ch09	42494052	SNP601633	A	G	.	PASS	END=42494052;ChrB=ch09;StartB=54248484;EndB=54248484;Parent=INV625;VarType=ShV;DupType=.
ch09	42494093	SNP601634	G	A	.	PASS	END=42494093;ChrB=ch09;StartB=54248443;EndB=54248443;Parent=INV625;VarType=ShV;DupType=.
ch09	42494120	SNP601635	C	T	.	PASS	END=42494120;ChrB=ch09;StartB=54248416;EndB=54248416;Parent=INV625;VarType=ShV;DupType=.
ch09	42494129	SNP601636	A	T	.	PASS	END=42494129;ChrB=ch09;StartB=54248407;EndB=54248407;Parent=INV625;VarType=ShV;DupType=.
ch09	42494135	SNP601637	A	T	.	PASS	END=42494135;ChrB=ch09;StartB=54248401;EndB=54248401;Parent=INV625;VarType=ShV;DupType=.
ch09	42494137	SNP601638	T	C	.	PASS	END=42494137;ChrB=ch09;StartB=54248399;EndB=54248399;Parent=INV625;VarType=ShV;DupType=.
ch09	42494149	SNP601639	C	A	.	PASS	END=42494149;ChrB=ch09;StartB=54248387;EndB=54248387;Parent=INV625;VarType=ShV;DupType=.
ch09	42494151	SNP601640	A	G	.	PASS	END=42494151;ChrB=ch09;StartB=54248385;EndB=54248385;Parent=INV625;VarType=ShV;DupType=.
ch09	42494181	SNP601641	G	T	.	PASS	END=42494181;ChrB=ch09;StartB=54248355;EndB=54248355;Parent=INV625;VarType=ShV;DupType=.
ch09	42494191	SNP601642	A	T	.	PASS	END=42494191;ChrB=ch09;StartB=54248345;EndB=54248345;Parent=INV625;VarType=ShV;DupType=.
ch09	42494209	SNP601643	T	C	.	PASS	END=42494209;ChrB=ch09;StartB=54248327;EndB=54248327;Parent=INV625;VarType=ShV;DupType=.
ch09	42494235	SNP601644	C	T	.	PASS	END=42494235;ChrB=ch09;StartB=54248301;EndB=54248301;Parent=INV625;VarType=ShV;DupType=.
ch09	42494279	SNP601645	T	A	.	PASS	END=42494279;ChrB=ch09;StartB=54248257;EndB=54248257;Parent=INV625;VarType=ShV;DupType=.
ch09	42494298	SNP601646	A	G	.	PASS	END=42494298;ChrB=ch09;StartB=54248238;EndB=54248238;Parent=INV625;VarType=ShV;DupType=.
ch09	42494301	SNP601647	C	T	.	PASS	END=42494301;ChrB=ch09;StartB=54248235;EndB=54248235;Parent=INV625;VarType=ShV;DupType=.
ch09	42494377	SNP601648	G	T	.	PASS	END=42494377;ChrB=ch09;StartB=54248159;EndB=54248159;Parent=INV625;VarType=ShV;DupType=.
ch09	42494432	SNP601649	T	C	.	PASS	END=42494432;ChrB=ch09;StartB=54248104;EndB=54248104;Parent=INV625;VarType=ShV;DupType=.
ch09	42494448	SNP601650	G	A	.	PASS	END=42494448;ChrB=ch09;StartB=54248088;EndB=54248088;Parent=INV625;VarType=ShV;DupType=.
ch09	42494449	SNP601651	T	C	.	PASS	END=42494449;ChrB=ch09;StartB=54248087;EndB=54248087;Parent=INV625;VarType=ShV;DupType=.
ch09	42494563	SNP601652	A	G	.	PASS	END=42494563;ChrB=ch09;StartB=54247973;EndB=54247973;Parent=INV625;VarType=ShV;DupType=.
ch09	42494570	SNP601653	T	G	.	PASS	END=42494570;ChrB=ch09;StartB=54247966;EndB=54247966;Parent=INV625;VarType=ShV;DupType=.
ch09	42494593	SNP601654	G	A	.	PASS	END=42494593;ChrB=ch09;StartB=54247943;EndB=54247943;Parent=INV625;VarType=ShV;DupType=.
ch09	42494603	SNP601655	T	C	.	PASS	END=42494603;ChrB=ch09;StartB=54247933;EndB=54247933;Parent=INV625;VarType=ShV;DupType=.
ch09	42494611	SNP601656	G	A	.	PASS	END=42494611;ChrB=ch09;StartB=54247925;EndB=54247925;Parent=INV625;VarType=ShV;DupType=.
ch09	42494614	SNP601657	A	G	.	PASS	END=42494614;ChrB=ch09;StartB=54247922;EndB=54247922;Parent=INV625;VarType=ShV;DupType=.
ch09	42494635	SNP601658	G	T	.	PASS	END=42494635;ChrB=ch09;StartB=54247901;EndB=54247901;Parent=INV625;VarType=ShV;DupType=.
ch09	42494639	SNP601659	G	A	.	PASS	END=42494639;ChrB=ch09;StartB=54247897;EndB=54247897;Parent=INV625;VarType=ShV;DupType=.
ch09	42494644	SNP601660	C	T	.	PASS	END=42494644;ChrB=ch09;StartB=54247892;EndB=54247892;Parent=INV625;VarType=ShV;DupType=.
ch09	42494646	SNP601661	C	G	.	PASS	END=42494646;ChrB=ch09;StartB=54247890;EndB=54247890;Parent=INV625;VarType=ShV;DupType=.
ch09	42494656	SNP601662	T	G	.	PASS	END=42494656;ChrB=ch09;StartB=54247880;EndB=54247880;Parent=INV625;VarType=ShV;DupType=.
ch09	42494694	SNP601663	A	G	.	PASS	END=42494694;ChrB=ch09;StartB=54247842;EndB=54247842;Parent=INV625;VarType=ShV;DupType=.
ch09	42494724	SNP601664	A	C	.	PASS	END=42494724;ChrB=ch09;StartB=54247812;EndB=54247812;Parent=INV625;VarType=ShV;DupType=.
ch09	42494781	SNP601665	C	T	.	PASS	END=42494781;ChrB=ch09;StartB=54247755;EndB=54247755;Parent=INV625;VarType=ShV;DupType=.
ch09	42494789	INS601666	G	GA	.	PASS	END=42494789;ChrB=ch09;StartB=54247747;EndB=54247746;Parent=INV625;VarType=ShV;DupType=.
ch09	42494811	SNP601667	T	C	.	PASS	END=42494811;ChrB=ch09;StartB=54247724;EndB=54247724;Parent=INV625;VarType=ShV;DupType=.
ch09	42494861	SNP601668	G	A	.	PASS	END=42494861;ChrB=ch09;StartB=54247674;EndB=54247674;Parent=INV625;VarType=ShV;DupType=.
ch09	42494904	SNP601669	A	C	.	PASS	END=42494904;ChrB=ch09;StartB=54247631;EndB=54247631;Parent=INV625;VarType=ShV;DupType=.
ch09	42494907	INS601670	C	CT	.	PASS	END=42494907;ChrB=ch09;StartB=54247628;EndB=54247627;Parent=INV625;VarType=ShV;DupType=.
ch09	42494925	DEL601671	GA	G	.	PASS	END=42494926;ChrB=ch09;StartB=54247610;EndB=54247610;Parent=INV625;VarType=ShV;DupType=.
ch09	42494939	SNP601672	C	A	.	PASS	END=42494939;ChrB=ch09;StartB=54247596;EndB=54247596;Parent=INV625;VarType=ShV;DupType=.
ch09	42494947	SNP601673	T	C	.	PASS	END=42494947;ChrB=ch09;StartB=54247588;EndB=54247588;Parent=INV625;VarType=ShV;DupType=.
ch09	42494999	SNP601674	T	A	.	PASS	END=42494999;ChrB=ch09;StartB=54247536;EndB=54247536;Parent=INV625;VarType=ShV;DupType=.
ch09	42495003	SNP601675	C	G	.	PASS	END=42495003;ChrB=ch09;StartB=54247532;EndB=54247532;Parent=INV625;VarType=ShV;DupType=.
ch09	42495009	SNP601676	A	T	.	PASS	END=42495009;ChrB=ch09;StartB=54247526;EndB=54247526;Parent=INV625;VarType=ShV;DupType=.
ch09	42495010	SNP601677	A	G	.	PASS	END=42495010;ChrB=ch09;StartB=54247525;EndB=54247525;Parent=INV625;VarType=ShV;DupType=.
ch09	42495029	SNP601678	T	A	.	PASS	END=42495029;ChrB=ch09;StartB=54247506;EndB=54247506;Parent=INV625;VarType=ShV;DupType=.
ch09	42495050	SNP601679	T	A	.	PASS	END=42495050;ChrB=ch09;StartB=54247485;EndB=54247485;Parent=INV625;VarType=ShV;DupType=.
ch09	42495065	DEL601680	TA	T	.	PASS	END=42495066;ChrB=ch09;StartB=54247471;EndB=54247471;Parent=INV625;VarType=ShV;DupType=.
ch09	42495106	SNP601681	T	C	.	PASS	END=42495106;ChrB=ch09;StartB=54247430;EndB=54247430;Parent=INV625;VarType=ShV;DupType=.
ch09	42495123	SNP601682	C	A	.	PASS	END=42495123;ChrB=ch09;StartB=54247413;EndB=54247413;Parent=INV625;VarType=ShV;DupType=.
ch09	42495155	SNP601683	C	T	.	PASS	END=42495155;ChrB=ch09;StartB=54247381;EndB=54247381;Parent=INV625;VarType=ShV;DupType=.
ch09	42495179	DEL601684	AT	A	.	PASS	END=42495180;ChrB=ch09;StartB=54247358;EndB=54247358;Parent=INV625;VarType=ShV;DupType=.
ch09	42495204	SNP601685	T	C	.	PASS	END=42495204;ChrB=ch09;StartB=54247333;EndB=54247333;Parent=INV625;VarType=ShV;DupType=.
ch09	42495210	SNP601686	A	C	.	PASS	END=42495210;ChrB=ch09;StartB=54247327;EndB=54247327;Parent=INV625;VarType=ShV;DupType=.
ch09	42495212	SNP601687	C	A	.	PASS	END=42495212;ChrB=ch09;StartB=54247325;EndB=54247325;Parent=INV625;VarType=ShV;DupType=.
ch09	42495253	SNP601688	G	T	.	PASS	END=42495253;ChrB=ch09;StartB=54247284;EndB=54247284;Parent=INV625;VarType=ShV;DupType=.
ch09	42495269	SNP601689	A	G	.	PASS	END=42495269;ChrB=ch09;StartB=54247268;EndB=54247268;Parent=INV625;VarType=ShV;DupType=.
ch09	42495286	SNP601690	G	A	.	PASS	END=42495286;ChrB=ch09;StartB=54247251;EndB=54247251;Parent=INV625;VarType=ShV;DupType=.
ch09	42495331	SNP601691	T	A	.	PASS	END=42495331;ChrB=ch09;StartB=54247206;EndB=54247206;Parent=INV625;VarType=ShV;DupType=.
ch09	42495363	SNP601692	G	A	.	PASS	END=42495363;ChrB=ch09;StartB=54247174;EndB=54247174;Parent=INV625;VarType=ShV;DupType=.
ch09	42495407	SNP601693	A	T	.	PASS	END=42495407;ChrB=ch09;StartB=54247130;EndB=54247130;Parent=INV625;VarType=ShV;DupType=.
ch09	42495417	SNP601694	T	C	.	PASS	END=42495417;ChrB=ch09;StartB=54247120;EndB=54247120;Parent=INV625;VarType=ShV;DupType=.
ch09	42495443	DEL601695	TA	T	.	PASS	END=42495444;ChrB=ch09;StartB=54247095;EndB=54247095;Parent=INV625;VarType=ShV;DupType=.
ch09	42495514	SNP601696	G	C	.	PASS	END=42495514;ChrB=ch09;StartB=54247024;EndB=54247024;Parent=INV625;VarType=ShV;DupType=.
ch09	42495518	SNP601697	C	T	.	PASS	END=42495518;ChrB=ch09;StartB=54247020;EndB=54247020;Parent=INV625;VarType=ShV;DupType=.
ch09	42495538	SNP601698	T	A	.	PASS	END=42495538;ChrB=ch09;StartB=54247000;EndB=54247000;Parent=INV625;VarType=ShV;DupType=.
ch09	42495569	SNP601699	C	T	.	PASS	END=42495569;ChrB=ch09;StartB=54246969;EndB=54246969;Parent=INV625;VarType=ShV;DupType=.
ch09	42495572	SNP601700	A	T	.	PASS	END=42495572;ChrB=ch09;StartB=54246966;EndB=54246966;Parent=INV625;VarType=ShV;DupType=.
ch09	42495579	SNP601701	C	G	.	PASS	END=42495579;ChrB=ch09;StartB=54246959;EndB=54246959;Parent=INV625;VarType=ShV;DupType=.
ch09	42495618	SNP601702	C	T	.	PASS	END=42495618;ChrB=ch09;StartB=54246920;EndB=54246920;Parent=INV625;VarType=ShV;DupType=.
ch09	42495619	SNP601703	T	C	.	PASS	END=42495619;ChrB=ch09;StartB=54246919;EndB=54246919;Parent=INV625;VarType=ShV;DupType=.
ch09	42495620	SNP601704	C	T	.	PASS	END=42495620;ChrB=ch09;StartB=54246918;EndB=54246918;Parent=INV625;VarType=ShV;DupType=.
ch09	42495622	SNP601705	A	T	.	PASS	END=42495622;ChrB=ch09;StartB=54246916;EndB=54246916;Parent=INV625;VarType=ShV;DupType=.
ch09	42495645	SNP601706	G	A	.	PASS	END=42495645;ChrB=ch09;StartB=54246893;EndB=54246893;Parent=INV625;VarType=ShV;DupType=.
ch09	42495664	SNP601707	A	C	.	PASS	END=42495664;ChrB=ch09;StartB=54246874;EndB=54246874;Parent=INV625;VarType=ShV;DupType=.
ch09	42495668	SNP601708	C	G	.	PASS	END=42495668;ChrB=ch09;StartB=54246870;EndB=54246870;Parent=INV625;VarType=ShV;DupType=.
ch09	42495669	SNP601709	G	T	.	PASS	END=42495669;ChrB=ch09;StartB=54246869;EndB=54246869;Parent=INV625;VarType=ShV;DupType=.
ch09	42495683	SNP601710	C	T	.	PASS	END=42495683;ChrB=ch09;StartB=54246855;EndB=54246855;Parent=INV625;VarType=ShV;DupType=.
ch09	42495740	SNP601711	A	C	.	PASS	END=42495740;ChrB=ch09;StartB=54246798;EndB=54246798;Parent=INV625;VarType=ShV;DupType=.
ch09	42495783	SNP601712	C	T	.	PASS	END=42495783;ChrB=ch09;StartB=54246755;EndB=54246755;Parent=INV625;VarType=ShV;DupType=.
ch09	42495804	SNP601713	G	A	.	PASS	END=42495804;ChrB=ch09;StartB=54246734;EndB=54246734;Parent=INV625;VarType=ShV;DupType=.
ch09	42495872	SNP601714	T	C	.	PASS	END=42495872;ChrB=ch09;StartB=54246666;EndB=54246666;Parent=INV625;VarType=ShV;DupType=.
ch09	42495896	SNP601715	T	A	.	PASS	END=42495896;ChrB=ch09;StartB=54246642;EndB=54246642;Parent=INV625;VarType=ShV;DupType=.
ch09	42495897	SNP601716	G	C	.	PASS	END=42495897;ChrB=ch09;StartB=54246641;EndB=54246641;Parent=INV625;VarType=ShV;DupType=.
ch09	42495926	SNP601717	C	T	.	PASS	END=42495926;ChrB=ch09;StartB=54246612;EndB=54246612;Parent=INV625;VarType=ShV;DupType=.
ch09	42495979	SNP601718	G	T	.	PASS	END=42495979;ChrB=ch09;StartB=54246559;EndB=54246559;Parent=INV625;VarType=ShV;DupType=.
ch09	42496007	SNP601719	T	C	.	PASS	END=42496007;ChrB=ch09;StartB=54246531;EndB=54246531;Parent=INV625;VarType=ShV;DupType=.
ch09	42496075	SNP601720	A	G	.	PASS	END=42496075;ChrB=ch09;StartB=54246463;EndB=54246463;Parent=INV625;VarType=ShV;DupType=.
ch09	42496115	SNP601721	C	T	.	PASS	END=42496115;ChrB=ch09;StartB=54246423;EndB=54246423;Parent=INV625;VarType=ShV;DupType=.
ch09	42496137	SNP601722	T	A	.	PASS	END=42496137;ChrB=ch09;StartB=54246401;EndB=54246401;Parent=INV625;VarType=ShV;DupType=.
ch09	42496152	SNP601723	T	G	.	PASS	END=42496152;ChrB=ch09;StartB=54246386;EndB=54246386;Parent=INV625;VarType=ShV;DupType=.
ch09	42496194	SNP601724	A	C	.	PASS	END=42496194;ChrB=ch09;StartB=54246344;EndB=54246344;Parent=INV625;VarType=ShV;DupType=.
ch09	42496195	SNP601725	G	A	.	PASS	END=42496195;ChrB=ch09;StartB=54246343;EndB=54246343;Parent=INV625;VarType=ShV;DupType=.
ch09	42496243	SNP601726	G	T	.	PASS	END=42496243;ChrB=ch09;StartB=54246295;EndB=54246295;Parent=INV625;VarType=ShV;DupType=.
ch09	42496291	INS601727	A	AC	.	PASS	END=42496291;ChrB=ch09;StartB=54246247;EndB=54246246;Parent=INV625;VarType=ShV;DupType=.
ch09	42496297	SNP601728	C	T	.	PASS	END=42496297;ChrB=ch09;StartB=54246240;EndB=54246240;Parent=INV625;VarType=ShV;DupType=.
ch09	42496330	SNP601729	T	A	.	PASS	END=42496330;ChrB=ch09;StartB=54246207;EndB=54246207;Parent=INV625;VarType=ShV;DupType=.
ch09	42496358	SNP601730	C	G	.	PASS	END=42496358;ChrB=ch09;StartB=54246179;EndB=54246179;Parent=INV625;VarType=ShV;DupType=.
ch09	42496382	SNP601731	T	G	.	PASS	END=42496382;ChrB=ch09;StartB=54246155;EndB=54246155;Parent=INV625;VarType=ShV;DupType=.
ch09	42496383	DEL601732	TA	T	.	PASS	END=42496384;ChrB=ch09;StartB=54246155;EndB=54246155;Parent=INV625;VarType=ShV;DupType=.
ch09	42496390	SNP601733	C	G	.	PASS	END=42496390;ChrB=ch09;StartB=54246148;EndB=54246148;Parent=INV625;VarType=ShV;DupType=.
ch09	42496395	SNP601734	C	A	.	PASS	END=42496395;ChrB=ch09;StartB=54246143;EndB=54246143;Parent=INV625;VarType=ShV;DupType=.
ch09	42496422	SNP601735	G	A	.	PASS	END=42496422;ChrB=ch09;StartB=54246116;EndB=54246116;Parent=INV625;VarType=ShV;DupType=.
ch09	42496428	SNP601736	T	G	.	PASS	END=42496428;ChrB=ch09;StartB=54246110;EndB=54246110;Parent=INV625;VarType=ShV;DupType=.
ch09	42496430	SNP601737	A	G	.	PASS	END=42496430;ChrB=ch09;StartB=54246108;EndB=54246108;Parent=INV625;VarType=ShV;DupType=.
ch09	42496501	SNP601738	C	T	.	PASS	END=42496501;ChrB=ch09;StartB=54246037;EndB=54246037;Parent=INV625;VarType=ShV;DupType=.
ch09	42496505	SNP601739	A	G	.	PASS	END=42496505;ChrB=ch09;StartB=54246033;EndB=54246033;Parent=INV625;VarType=ShV;DupType=.
ch09	42496506	SNP601740	T	C	.	PASS	END=42496506;ChrB=ch09;StartB=54246032;EndB=54246032;Parent=INV625;VarType=ShV;DupType=.
ch09	42496524	SNP601741	G	C	.	PASS	END=42496524;ChrB=ch09;StartB=54246014;EndB=54246014;Parent=INV625;VarType=ShV;DupType=.
ch09	42496534	SNP601742	C	A	.	PASS	END=42496534;ChrB=ch09;StartB=54246004;EndB=54246004;Parent=INV625;VarType=ShV;DupType=.
ch09	42496662	SNP601743	C	T	.	PASS	END=42496662;ChrB=ch09;StartB=54245876;EndB=54245876;Parent=INV625;VarType=ShV;DupType=.
ch09	42496697	SNP601744	A	T	.	PASS	END=42496697;ChrB=ch09;StartB=54245841;EndB=54245841;Parent=INV625;VarType=ShV;DupType=.
ch09	42496725	SNP601745	T	G	.	PASS	END=42496725;ChrB=ch09;StartB=54245813;EndB=54245813;Parent=INV625;VarType=ShV;DupType=.
ch09	42496727	SNP601746	T	A	.	PASS	END=42496727;ChrB=ch09;StartB=54245811;EndB=54245811;Parent=INV625;VarType=ShV;DupType=.
ch09	42496736	SNP601747	A	G	.	PASS	END=42496736;ChrB=ch09;StartB=54245802;EndB=54245802;Parent=INV625;VarType=ShV;DupType=.
ch09	42496783	SNP601748	C	A	.	PASS	END=42496783;ChrB=ch09;StartB=54245755;EndB=54245755;Parent=INV625;VarType=ShV;DupType=.
ch09	42496790	SNP601749	T	A	.	PASS	END=42496790;ChrB=ch09;StartB=54245748;EndB=54245748;Parent=INV625;VarType=ShV;DupType=.
ch09	42496801	SNP601750	G	A	.	PASS	END=42496801;ChrB=ch09;StartB=54245737;EndB=54245737;Parent=INV625;VarType=ShV;DupType=.
ch09	42496826	SNP601751	A	C	.	PASS	END=42496826;ChrB=ch09;StartB=54245712;EndB=54245712;Parent=INV625;VarType=ShV;DupType=.
ch09	42496844	SNP601752	G	C	.	PASS	END=42496844;ChrB=ch09;StartB=54245694;EndB=54245694;Parent=INV625;VarType=ShV;DupType=.
ch09	42496867	INS601753	T	TA	.	PASS	END=42496867;ChrB=ch09;StartB=54245671;EndB=54245670;Parent=INV625;VarType=ShV;DupType=.
ch09	42496867	INS601754	T	TA	.	PASS	END=42496867;ChrB=ch09;StartB=54245670;EndB=54245669;Parent=INV625;VarType=ShV;DupType=.
ch09	42496867	INS601755	T	TT	.	PASS	END=42496867;ChrB=ch09;StartB=54245669;EndB=54245668;Parent=INV625;VarType=ShV;DupType=.
ch09	42496867	INS601756	T	TA	.	PASS	END=42496867;ChrB=ch09;StartB=54245668;EndB=54245667;Parent=INV625;VarType=ShV;DupType=.
ch09	42496867	INS601757	T	TA	.	PASS	END=42496867;ChrB=ch09;StartB=54245667;EndB=54245666;Parent=INV625;VarType=ShV;DupType=.
ch09	42496867	INS601758	T	TA	.	PASS	END=42496867;ChrB=ch09;StartB=54245666;EndB=54245665;Parent=INV625;VarType=ShV;DupType=.
ch09	42496867	INS601759	T	TT	.	PASS	END=42496867;ChrB=ch09;StartB=54245665;EndB=54245664;Parent=INV625;VarType=ShV;DupType=.
ch09	42496867	INS601760	T	TA	.	PASS	END=42496867;ChrB=ch09;StartB=54245664;EndB=54245663;Parent=INV625;VarType=ShV;DupType=.
ch09	42496873	SNP601761	G	A	.	PASS	END=42496873;ChrB=ch09;StartB=54245657;EndB=54245657;Parent=INV625;VarType=ShV;DupType=.
ch09	42496892	SNP601762	A	G	.	PASS	END=42496892;ChrB=ch09;StartB=54245638;EndB=54245638;Parent=INV625;VarType=ShV;DupType=.
ch09	42496919	SNP601763	A	G	.	PASS	END=42496919;ChrB=ch09;StartB=54245611;EndB=54245611;Parent=INV625;VarType=ShV;DupType=.
ch09	42496925	SNP601764	A	G	.	PASS	END=42496925;ChrB=ch09;StartB=54245605;EndB=54245605;Parent=INV625;VarType=ShV;DupType=.
ch09	42496949	SNP601765	A	G	.	PASS	END=42496949;ChrB=ch09;StartB=54245581;EndB=54245581;Parent=INV625;VarType=ShV;DupType=.
ch09	42496952	SNP601766	C	A	.	PASS	END=42496952;ChrB=ch09;StartB=54245578;EndB=54245578;Parent=INV625;VarType=ShV;DupType=.
ch09	42496956	SNP601767	T	A	.	PASS	END=42496956;ChrB=ch09;StartB=54245574;EndB=54245574;Parent=INV625;VarType=ShV;DupType=.
ch09	42496957	SNP601768	A	C	.	PASS	END=42496957;ChrB=ch09;StartB=54245573;EndB=54245573;Parent=INV625;VarType=ShV;DupType=.
ch09	42496975	SNP601769	T	A	.	PASS	END=42496975;ChrB=ch09;StartB=54245555;EndB=54245555;Parent=INV625;VarType=ShV;DupType=.
ch09	42496989	SNP601770	T	C	.	PASS	END=42496989;ChrB=ch09;StartB=54245541;EndB=54245541;Parent=INV625;VarType=ShV;DupType=.
ch09	42497039	SNP601771	G	T	.	PASS	END=42497039;ChrB=ch09;StartB=54245491;EndB=54245491;Parent=INV625;VarType=ShV;DupType=.
ch09	42497049	SNP601772	A	G	.	PASS	END=42497049;ChrB=ch09;StartB=54245481;EndB=54245481;Parent=INV625;VarType=ShV;DupType=.
ch09	42497053	SNP601773	C	G	.	PASS	END=42497053;ChrB=ch09;StartB=54245477;EndB=54245477;Parent=INV625;VarType=ShV;DupType=.
ch09	42497109	SNP601774	T	G	.	PASS	END=42497109;ChrB=ch09;StartB=54245421;EndB=54245421;Parent=INV625;VarType=ShV;DupType=.
ch09	42497151	SNP601775	G	C	.	PASS	END=42497151;ChrB=ch09;StartB=54245379;EndB=54245379;Parent=INV625;VarType=ShV;DupType=.
ch09	42497164	SNP601776	C	A	.	PASS	END=42497164;ChrB=ch09;StartB=54245366;EndB=54245366;Parent=INV625;VarType=ShV;DupType=.
ch09	42497173	INS601777	T	TG	.	PASS	END=42497173;ChrB=ch09;StartB=54245357;EndB=54245356;Parent=INV625;VarType=ShV;DupType=.
ch09	42497174	SNP601778	T	A	.	PASS	END=42497174;ChrB=ch09;StartB=54245355;EndB=54245355;Parent=INV625;VarType=ShV;DupType=.
ch09	42497184	SNP601779	T	A	.	PASS	END=42497184;ChrB=ch09;StartB=54245345;EndB=54245345;Parent=INV625;VarType=ShV;DupType=.
ch09	42497234	SNP601780	C	T	.	PASS	END=42497234;ChrB=ch09;StartB=54245295;EndB=54245295;Parent=INV625;VarType=ShV;DupType=.
ch09	42497291	SNP601781	T	C	.	PASS	END=42497291;ChrB=ch09;StartB=54245238;EndB=54245238;Parent=INV625;VarType=ShV;DupType=.
ch09	42497308	DEL601782	TG	T	.	PASS	END=42497309;ChrB=ch09;StartB=54245222;EndB=54245222;Parent=INV625;VarType=ShV;DupType=.
ch09	42497360	SNP601783	T	C	.	PASS	END=42497360;ChrB=ch09;StartB=54245170;EndB=54245170;Parent=INV625;VarType=ShV;DupType=.
ch09	42497379	SNP601784	A	C	.	PASS	END=42497379;ChrB=ch09;StartB=54245151;EndB=54245151;Parent=INV625;VarType=ShV;DupType=.
ch09	42497383	SNP601785	T	C	.	PASS	END=42497383;ChrB=ch09;StartB=54245147;EndB=54245147;Parent=INV625;VarType=ShV;DupType=.
ch09	42497412	SNP601786	T	C	.	PASS	END=42497412;ChrB=ch09;StartB=54245118;EndB=54245118;Parent=INV625;VarType=ShV;DupType=.
ch09	42497416	SNP601787	G	A	.	PASS	END=42497416;ChrB=ch09;StartB=54245114;EndB=54245114;Parent=INV625;VarType=ShV;DupType=.
ch09	42497420	SNP601788	G	A	.	PASS	END=42497420;ChrB=ch09;StartB=54245110;EndB=54245110;Parent=INV625;VarType=ShV;DupType=.
ch09	42497466	INS601789	T	TG	.	PASS	END=42497466;ChrB=ch09;StartB=54245064;EndB=54245063;Parent=INV625;VarType=ShV;DupType=.
ch09	42497467	SNP601790	T	C	.	PASS	END=42497467;ChrB=ch09;StartB=54245062;EndB=54245062;Parent=INV625;VarType=ShV;DupType=.
ch09	42497518	SNP601791	C	T	.	PASS	END=42497518;ChrB=ch09;StartB=54245011;EndB=54245011;Parent=INV625;VarType=ShV;DupType=.
ch09	42497541	SNP601792	C	G	.	PASS	END=42497541;ChrB=ch09;StartB=54244988;EndB=54244988;Parent=INV625;VarType=ShV;DupType=.
ch09	42497546	SNP601793	G	T	.	PASS	END=42497546;ChrB=ch09;StartB=54244983;EndB=54244983;Parent=INV625;VarType=ShV;DupType=.
ch09	42497548	DEL601794	ATT	A	.	PASS	END=42497550;ChrB=ch09;StartB=54244982;EndB=54244982;Parent=INV625;VarType=ShV;DupType=.
ch09	42497579	SNP601795	T	C	.	PASS	END=42497579;ChrB=ch09;StartB=54244952;EndB=54244952;Parent=INV625;VarType=ShV;DupType=.
ch09	42497584	SNP601796	G	C	.	PASS	END=42497584;ChrB=ch09;StartB=54244947;EndB=54244947;Parent=INV625;VarType=ShV;DupType=.
ch09	42497596	SNP601797	G	T	.	PASS	END=42497596;ChrB=ch09;StartB=54244935;EndB=54244935;Parent=INV625;VarType=ShV;DupType=.
ch09	42497629	SNP601798	C	G	.	PASS	END=42497629;ChrB=ch09;StartB=54244902;EndB=54244902;Parent=INV625;VarType=ShV;DupType=.
ch09	42497645	SNP601799	T	A	.	PASS	END=42497645;ChrB=ch09;StartB=54244886;EndB=54244886;Parent=INV625;VarType=ShV;DupType=.
ch09	42497686	SNP601800	C	A	.	PASS	END=42497686;ChrB=ch09;StartB=54244845;EndB=54244845;Parent=INV625;VarType=ShV;DupType=.
ch09	42497694	SNP601801	T	G	.	PASS	END=42497694;ChrB=ch09;StartB=54244837;EndB=54244837;Parent=INV625;VarType=ShV;DupType=.
ch09	42497703	SNP601802	A	G	.	PASS	END=42497703;ChrB=ch09;StartB=54244828;EndB=54244828;Parent=INV625;VarType=ShV;DupType=.
ch09	42497705	SNP601803	A	C	.	PASS	END=42497705;ChrB=ch09;StartB=54244826;EndB=54244826;Parent=INV625;VarType=ShV;DupType=.
ch09	42497736	SNP601804	T	G	.	PASS	END=42497736;ChrB=ch09;StartB=54244795;EndB=54244795;Parent=INV625;VarType=ShV;DupType=.
ch09	42497772	SNP601805	T	C	.	PASS	END=42497772;ChrB=ch09;StartB=54244759;EndB=54244759;Parent=INV625;VarType=ShV;DupType=.
ch09	42497774	SNP601806	A	C	.	PASS	END=42497774;ChrB=ch09;StartB=54244757;EndB=54244757;Parent=INV625;VarType=ShV;DupType=.
ch09	42497812	SNP601807	A	G	.	PASS	END=42497812;ChrB=ch09;StartB=54244719;EndB=54244719;Parent=INV625;VarType=ShV;DupType=.
ch09	42497847	SNP601808	A	C	.	PASS	END=42497847;ChrB=ch09;StartB=54244684;EndB=54244684;Parent=INV625;VarType=ShV;DupType=.
ch09	42497866	SNP601809	A	T	.	PASS	END=42497866;ChrB=ch09;StartB=54244665;EndB=54244665;Parent=INV625;VarType=ShV;DupType=.
ch09	42497867	SNP601810	C	T	.	PASS	END=42497867;ChrB=ch09;StartB=54244664;EndB=54244664;Parent=INV625;VarType=ShV;DupType=.
ch09	42497871	SNP601811	T	C	.	PASS	END=42497871;ChrB=ch09;StartB=54244660;EndB=54244660;Parent=INV625;VarType=ShV;DupType=.
ch09	42497872	SNP601812	C	T	.	PASS	END=42497872;ChrB=ch09;StartB=54244659;EndB=54244659;Parent=INV625;VarType=ShV;DupType=.
ch09	42497874	SNP601813	G	T	.	PASS	END=42497874;ChrB=ch09;StartB=54244657;EndB=54244657;Parent=INV625;VarType=ShV;DupType=.
ch09	42497879	SNP601814	G	A	.	PASS	END=42497879;ChrB=ch09;StartB=54244652;EndB=54244652;Parent=INV625;VarType=ShV;DupType=.
ch09	42497902	SNP601815	T	C	.	PASS	END=42497902;ChrB=ch09;StartB=54244629;EndB=54244629;Parent=INV625;VarType=ShV;DupType=.
ch09	42497923	SNP601816	G	A	.	PASS	END=42497923;ChrB=ch09;StartB=54244608;EndB=54244608;Parent=INV625;VarType=ShV;DupType=.
ch09	42497950	SNP601817	A	G	.	PASS	END=42497950;ChrB=ch09;StartB=54244581;EndB=54244581;Parent=INV625;VarType=ShV;DupType=.
ch09	42497954	SNP601818	A	T	.	PASS	END=42497954;ChrB=ch09;StartB=54244577;EndB=54244577;Parent=INV625;VarType=ShV;DupType=.
ch09	42497964	SNP601819	T	C	.	PASS	END=42497964;ChrB=ch09;StartB=54244567;EndB=54244567;Parent=INV625;VarType=ShV;DupType=.
ch09	42497967	SNP601820	C	T	.	PASS	END=42497967;ChrB=ch09;StartB=54244564;EndB=54244564;Parent=INV625;VarType=ShV;DupType=.
ch09	42497970	SNP601821	C	G	.	PASS	END=42497970;ChrB=ch09;StartB=54244561;EndB=54244561;Parent=INV625;VarType=ShV;DupType=.
ch09	42497989	SNP601822	T	C	.	PASS	END=42497989;ChrB=ch09;StartB=54244542;EndB=54244542;Parent=INV625;VarType=ShV;DupType=.
ch09	42498031	SNP601823	C	A	.	PASS	END=42498031;ChrB=ch09;StartB=54244500;EndB=54244500;Parent=INV625;VarType=ShV;DupType=.
ch09	42498035	SNP601824	T	A	.	PASS	END=42498035;ChrB=ch09;StartB=54244496;EndB=54244496;Parent=INV625;VarType=ShV;DupType=.
ch09	42498043	SNP601825	G	T	.	PASS	END=42498043;ChrB=ch09;StartB=54244488;EndB=54244488;Parent=INV625;VarType=ShV;DupType=.
ch09	42498048	SNP601826	T	C	.	PASS	END=42498048;ChrB=ch09;StartB=54244483;EndB=54244483;Parent=INV625;VarType=ShV;DupType=.
ch09	42498060	SNP601827	T	A	.	PASS	END=42498060;ChrB=ch09;StartB=54244471;EndB=54244471;Parent=INV625;VarType=ShV;DupType=.
ch09	42498078	SNP601828	A	T	.	PASS	END=42498078;ChrB=ch09;StartB=54244453;EndB=54244453;Parent=INV625;VarType=ShV;DupType=.
ch09	42498137	SNP601829	T	C	.	PASS	END=42498137;ChrB=ch09;StartB=54244394;EndB=54244394;Parent=INV625;VarType=ShV;DupType=.
ch09	42498145	SNP601830	G	A	.	PASS	END=42498145;ChrB=ch09;StartB=54244386;EndB=54244386;Parent=INV625;VarType=ShV;DupType=.
ch09	42498147	SNP601831	T	C	.	PASS	END=42498147;ChrB=ch09;StartB=54244384;EndB=54244384;Parent=INV625;VarType=ShV;DupType=.
ch09	42498185	INS601832	A	AG	.	PASS	END=42498185;ChrB=ch09;StartB=54244346;EndB=54244345;Parent=INV625;VarType=ShV;DupType=.
ch09	42498235	SNP601833	G	T	.	PASS	END=42498235;ChrB=ch09;StartB=54244295;EndB=54244295;Parent=INV625;VarType=ShV;DupType=.
ch09	42498249	SNP601834	C	T	.	PASS	END=42498249;ChrB=ch09;StartB=54244281;EndB=54244281;Parent=INV625;VarType=ShV;DupType=.
ch09	42498261	SNP601835	T	A	.	PASS	END=42498261;ChrB=ch09;StartB=54244269;EndB=54244269;Parent=INV625;VarType=ShV;DupType=.
ch09	42498268	SNP601836	T	A	.	PASS	END=42498268;ChrB=ch09;StartB=54244262;EndB=54244262;Parent=INV625;VarType=ShV;DupType=.
ch09	42498273	SNP601837	A	G	.	PASS	END=42498273;ChrB=ch09;StartB=54244257;EndB=54244257;Parent=INV625;VarType=ShV;DupType=.
ch09	42498287	SNP601838	C	A	.	PASS	END=42498287;ChrB=ch09;StartB=54244243;EndB=54244243;Parent=INV625;VarType=ShV;DupType=.
ch09	42498326	SNP601839	C	A	.	PASS	END=42498326;ChrB=ch09;StartB=54244204;EndB=54244204;Parent=INV625;VarType=ShV;DupType=.
ch09	42498341	SNP601840	T	C	.	PASS	END=42498341;ChrB=ch09;StartB=54244189;EndB=54244189;Parent=INV625;VarType=ShV;DupType=.
ch09	42498368	SNP601841	C	T	.	PASS	END=42498368;ChrB=ch09;StartB=54244162;EndB=54244162;Parent=INV625;VarType=ShV;DupType=.
ch09	42498390	SNP601842	C	G	.	PASS	END=42498390;ChrB=ch09;StartB=54244140;EndB=54244140;Parent=INV625;VarType=ShV;DupType=.
ch09	42498410	SNP601843	C	T	.	PASS	END=42498410;ChrB=ch09;StartB=54244120;EndB=54244120;Parent=INV625;VarType=ShV;DupType=.
ch09	42498422	SNP601844	A	G	.	PASS	END=42498422;ChrB=ch09;StartB=54244108;EndB=54244108;Parent=INV625;VarType=ShV;DupType=.
ch09	42498501	SNP601845	C	T	.	PASS	END=42498501;ChrB=ch09;StartB=54244029;EndB=54244029;Parent=INV625;VarType=ShV;DupType=.
ch09	42498512	SNP601846	T	C	.	PASS	END=42498512;ChrB=ch09;StartB=54244018;EndB=54244018;Parent=INV625;VarType=ShV;DupType=.
ch09	42498514	SNP601847	G	A	.	PASS	END=42498514;ChrB=ch09;StartB=54244016;EndB=54244016;Parent=INV625;VarType=ShV;DupType=.
ch09	42498516	SNP601848	A	G	.	PASS	END=42498516;ChrB=ch09;StartB=54244014;EndB=54244014;Parent=INV625;VarType=ShV;DupType=.
ch09	42498555	SNP601849	C	T	.	PASS	END=42498555;ChrB=ch09;StartB=54243975;EndB=54243975;Parent=INV625;VarType=ShV;DupType=.
ch09	42498556	SNP601850	A	G	.	PASS	END=42498556;ChrB=ch09;StartB=54243974;EndB=54243974;Parent=INV625;VarType=ShV;DupType=.
ch09	42498571	SNP601851	C	T	.	PASS	END=42498571;ChrB=ch09;StartB=54243959;EndB=54243959;Parent=INV625;VarType=ShV;DupType=.
ch09	42498611	SNP601852	G	T	.	PASS	END=42498611;ChrB=ch09;StartB=54243919;EndB=54243919;Parent=INV625;VarType=ShV;DupType=.
ch09	42498618	INS601853	T	TT	.	PASS	END=42498618;ChrB=ch09;StartB=54243912;EndB=54243911;Parent=INV625;VarType=ShV;DupType=.
ch09	42498618	INS601854	T	TA	.	PASS	END=42498618;ChrB=ch09;StartB=54243911;EndB=54243910;Parent=INV625;VarType=ShV;DupType=.
ch09	42498621	SNP601855	T	A	.	PASS	END=42498621;ChrB=ch09;StartB=54243907;EndB=54243907;Parent=INV625;VarType=ShV;DupType=.
ch09	42498622	SNP601856	T	C	.	PASS	END=42498622;ChrB=ch09;StartB=54243906;EndB=54243906;Parent=INV625;VarType=ShV;DupType=.
ch09	42498630	SNP601857	C	A	.	PASS	END=42498630;ChrB=ch09;StartB=54243898;EndB=54243898;Parent=INV625;VarType=ShV;DupType=.
ch09	42498660	SNP601858	G	T	.	PASS	END=42498660;ChrB=ch09;StartB=54243868;EndB=54243868;Parent=INV625;VarType=ShV;DupType=.
ch09	42498669	SNP601859	T	C	.	PASS	END=42498669;ChrB=ch09;StartB=54243859;EndB=54243859;Parent=INV625;VarType=ShV;DupType=.
ch09	42498672	SNP601860	A	C	.	PASS	END=42498672;ChrB=ch09;StartB=54243856;EndB=54243856;Parent=INV625;VarType=ShV;DupType=.
ch09	42498699	SNP601861	T	C	.	PASS	END=42498699;ChrB=ch09;StartB=54243829;EndB=54243829;Parent=INV625;VarType=ShV;DupType=.
ch09	42498737	SNP601862	A	G	.	PASS	END=42498737;ChrB=ch09;StartB=54243791;EndB=54243791;Parent=INV625;VarType=ShV;DupType=.
ch09	42498746	SNP601863	C	T	.	PASS	END=42498746;ChrB=ch09;StartB=54243782;EndB=54243782;Parent=INV625;VarType=ShV;DupType=.
ch09	42498747	SNP601864	A	C	.	PASS	END=42498747;ChrB=ch09;StartB=54243781;EndB=54243781;Parent=INV625;VarType=ShV;DupType=.
ch09	42498760	INS601865	C	CA	.	PASS	END=42498760;ChrB=ch09;StartB=54243768;EndB=54243767;Parent=INV625;VarType=ShV;DupType=.
ch09	42498760	INS601866	C	CT	.	PASS	END=42498760;ChrB=ch09;StartB=54243767;EndB=54243766;Parent=INV625;VarType=ShV;DupType=.
ch09	42498785	SNP601867	T	G	.	PASS	END=42498785;ChrB=ch09;StartB=54243741;EndB=54243741;Parent=INV625;VarType=ShV;DupType=.
ch09	42498786	SNP601868	C	T	.	PASS	END=42498786;ChrB=ch09;StartB=54243740;EndB=54243740;Parent=INV625;VarType=ShV;DupType=.
ch09	42498814	SNP601869	C	A	.	PASS	END=42498814;ChrB=ch09;StartB=54243712;EndB=54243712;Parent=INV625;VarType=ShV;DupType=.
ch09	42498819	SNP601870	G	A	.	PASS	END=42498819;ChrB=ch09;StartB=54243707;EndB=54243707;Parent=INV625;VarType=ShV;DupType=.
ch09	42498826	SNP601871	C	G	.	PASS	END=42498826;ChrB=ch09;StartB=54243700;EndB=54243700;Parent=INV625;VarType=ShV;DupType=.
ch09	42498895	SNP601872	G	C	.	PASS	END=42498895;ChrB=ch09;StartB=54243631;EndB=54243631;Parent=INV625;VarType=ShV;DupType=.
ch09	42498903	SNP601873	A	C	.	PASS	END=42498903;ChrB=ch09;StartB=54243623;EndB=54243623;Parent=INV625;VarType=ShV;DupType=.
ch09	42498904	SNP601874	T	G	.	PASS	END=42498904;ChrB=ch09;StartB=54243622;EndB=54243622;Parent=INV625;VarType=ShV;DupType=.
ch09	42498944	SNP601875	T	C	.	PASS	END=42498944;ChrB=ch09;StartB=54243582;EndB=54243582;Parent=INV625;VarType=ShV;DupType=.
ch09	42498954	SNP601876	A	G	.	PASS	END=42498954;ChrB=ch09;StartB=54243572;EndB=54243572;Parent=INV625;VarType=ShV;DupType=.
ch09	42498965	SNP601877	C	T	.	PASS	END=42498965;ChrB=ch09;StartB=54243561;EndB=54243561;Parent=INV625;VarType=ShV;DupType=.
ch09	42498981	SNP601878	A	G	.	PASS	END=42498981;ChrB=ch09;StartB=54243545;EndB=54243545;Parent=INV625;VarType=ShV;DupType=.
ch09	42498989	SNP601879	C	T	.	PASS	END=42498989;ChrB=ch09;StartB=54243537;EndB=54243537;Parent=INV625;VarType=ShV;DupType=.
ch09	42498994	SNP601880	C	A	.	PASS	END=42498994;ChrB=ch09;StartB=54243532;EndB=54243532;Parent=INV625;VarType=ShV;DupType=.
ch09	42498998	SNP601881	C	A	.	PASS	END=42498998;ChrB=ch09;StartB=54243528;EndB=54243528;Parent=INV625;VarType=ShV;DupType=.
ch09	42499017	SNP601882	T	G	.	PASS	END=42499017;ChrB=ch09;StartB=54243509;EndB=54243509;Parent=INV625;VarType=ShV;DupType=.
ch09	42499030	SNP601883	C	T	.	PASS	END=42499030;ChrB=ch09;StartB=54243496;EndB=54243496;Parent=INV625;VarType=ShV;DupType=.
ch09	42499032	SNP601884	A	G	.	PASS	END=42499032;ChrB=ch09;StartB=54243494;EndB=54243494;Parent=INV625;VarType=ShV;DupType=.
ch09	42499057	DEL601885	GA	G	.	PASS	END=42499058;ChrB=ch09;StartB=54243470;EndB=54243470;Parent=INV625;VarType=ShV;DupType=.
ch09	42499083	SNP601886	A	T	.	PASS	END=42499083;ChrB=ch09;StartB=54243444;EndB=54243444;Parent=INV625;VarType=ShV;DupType=.
ch09	42499096	SNP601887	C	T	.	PASS	END=42499096;ChrB=ch09;StartB=54243431;EndB=54243431;Parent=INV625;VarType=ShV;DupType=.
ch09	42499097	SNP601888	A	G	.	PASS	END=42499097;ChrB=ch09;StartB=54243430;EndB=54243430;Parent=INV625;VarType=ShV;DupType=.
ch09	42499130	SNP601889	C	T	.	PASS	END=42499130;ChrB=ch09;StartB=54243397;EndB=54243397;Parent=INV625;VarType=ShV;DupType=.
ch09	42499168	SNP601890	A	C	.	PASS	END=42499168;ChrB=ch09;StartB=54243359;EndB=54243359;Parent=INV625;VarType=ShV;DupType=.
ch09	42499211	SNP601891	T	C	.	PASS	END=42499211;ChrB=ch09;StartB=54243316;EndB=54243316;Parent=INV625;VarType=ShV;DupType=.
ch09	42499215	SNP601892	C	G	.	PASS	END=42499215;ChrB=ch09;StartB=54243312;EndB=54243312;Parent=INV625;VarType=ShV;DupType=.
ch09	42499226	SNP601893	T	G	.	PASS	END=42499226;ChrB=ch09;StartB=54243301;EndB=54243301;Parent=INV625;VarType=ShV;DupType=.
ch09	42499246	SNP601894	A	T	.	PASS	END=42499246;ChrB=ch09;StartB=54243281;EndB=54243281;Parent=INV625;VarType=ShV;DupType=.
ch09	42499257	SNP601895	A	T	.	PASS	END=42499257;ChrB=ch09;StartB=54243270;EndB=54243270;Parent=INV625;VarType=ShV;DupType=.
ch09	42499276	SNP601896	G	A	.	PASS	END=42499276;ChrB=ch09;StartB=54243251;EndB=54243251;Parent=INV625;VarType=ShV;DupType=.
ch09	42499295	SNP601897	T	C	.	PASS	END=42499295;ChrB=ch09;StartB=54243232;EndB=54243232;Parent=INV625;VarType=ShV;DupType=.
ch09	42499323	SNP601898	T	G	.	PASS	END=42499323;ChrB=ch09;StartB=54243204;EndB=54243204;Parent=INV625;VarType=ShV;DupType=.
ch09	42499346	SNP601899	G	T	.	PASS	END=42499346;ChrB=ch09;StartB=54243181;EndB=54243181;Parent=INV625;VarType=ShV;DupType=.
ch09	42499368	SNP601900	C	T	.	PASS	END=42499368;ChrB=ch09;StartB=54243159;EndB=54243159;Parent=INV625;VarType=ShV;DupType=.
ch09	42499397	SNP601901	C	T	.	PASS	END=42499397;ChrB=ch09;StartB=54243130;EndB=54243130;Parent=INV625;VarType=ShV;DupType=.
ch09	42499493	SNP601902	A	T	.	PASS	END=42499493;ChrB=ch09;StartB=54243034;EndB=54243034;Parent=INV625;VarType=ShV;DupType=.
ch09	42499500	SNP601903	A	G	.	PASS	END=42499500;ChrB=ch09;StartB=54243027;EndB=54243027;Parent=INV625;VarType=ShV;DupType=.
ch09	42499526	SNP601904	C	T	.	PASS	END=42499526;ChrB=ch09;StartB=54243001;EndB=54243001;Parent=INV625;VarType=ShV;DupType=.
ch09	42499527	SNP601905	T	A	.	PASS	END=42499527;ChrB=ch09;StartB=54243000;EndB=54243000;Parent=INV625;VarType=ShV;DupType=.
ch09	42499577	SNP601906	C	T	.	PASS	END=42499577;ChrB=ch09;StartB=54242950;EndB=54242950;Parent=INV625;VarType=ShV;DupType=.
ch09	42499588	SNP601907	T	A	.	PASS	END=42499588;ChrB=ch09;StartB=54242939;EndB=54242939;Parent=INV625;VarType=ShV;DupType=.
ch09	42499590	SNP601908	A	G	.	PASS	END=42499590;ChrB=ch09;StartB=54242937;EndB=54242937;Parent=INV625;VarType=ShV;DupType=.
ch09	42499595	SNP601909	C	T	.	PASS	END=42499595;ChrB=ch09;StartB=54242932;EndB=54242932;Parent=INV625;VarType=ShV;DupType=.
ch09	42499631	SNP601910	A	G	.	PASS	END=42499631;ChrB=ch09;StartB=54242896;EndB=54242896;Parent=INV625;VarType=ShV;DupType=.
ch09	42499677	SNP601911	A	C	.	PASS	END=42499677;ChrB=ch09;StartB=54242850;EndB=54242850;Parent=INV625;VarType=ShV;DupType=.
ch09	42499692	SNP601912	G	A	.	PASS	END=42499692;ChrB=ch09;StartB=54242835;EndB=54242835;Parent=INV625;VarType=ShV;DupType=.
ch09	42499705	SNP601913	A	T	.	PASS	END=42499705;ChrB=ch09;StartB=54242822;EndB=54242822;Parent=INV625;VarType=ShV;DupType=.
ch09	42499727	SNP601914	C	A	.	PASS	END=42499727;ChrB=ch09;StartB=54242800;EndB=54242800;Parent=INV625;VarType=ShV;DupType=.
ch09	42499760	SNP601915	G	A	.	PASS	END=42499760;ChrB=ch09;StartB=54242767;EndB=54242767;Parent=INV625;VarType=ShV;DupType=.
ch09	42499773	SNP601916	C	T	.	PASS	END=42499773;ChrB=ch09;StartB=54242754;EndB=54242754;Parent=INV625;VarType=ShV;DupType=.
ch09	42499775	SNP601917	C	T	.	PASS	END=42499775;ChrB=ch09;StartB=54242752;EndB=54242752;Parent=INV625;VarType=ShV;DupType=.
ch09	42499808	SNP601918	G	A	.	PASS	END=42499808;ChrB=ch09;StartB=54242719;EndB=54242719;Parent=INV625;VarType=ShV;DupType=.
ch09	42499810	SNP601919	G	A	.	PASS	END=42499810;ChrB=ch09;StartB=54242717;EndB=54242717;Parent=INV625;VarType=ShV;DupType=.
ch09	42499825	SNP601920	C	T	.	PASS	END=42499825;ChrB=ch09;StartB=54242702;EndB=54242702;Parent=INV625;VarType=ShV;DupType=.
ch09	42499831	SNP601921	T	C	.	PASS	END=42499831;ChrB=ch09;StartB=54242696;EndB=54242696;Parent=INV625;VarType=ShV;DupType=.
ch09	42499841	SNP601922	C	T	.	PASS	END=42499841;ChrB=ch09;StartB=54242686;EndB=54242686;Parent=INV625;VarType=ShV;DupType=.
ch09	42499858	SNP601923	G	A	.	PASS	END=42499858;ChrB=ch09;StartB=54242669;EndB=54242669;Parent=INV625;VarType=ShV;DupType=.
ch09	42499888	SNP601924	C	G	.	PASS	END=42499888;ChrB=ch09;StartB=54242639;EndB=54242639;Parent=INV625;VarType=ShV;DupType=.
ch09	42499896	SNP601925	A	C	.	PASS	END=42499896;ChrB=ch09;StartB=54242631;EndB=54242631;Parent=INV625;VarType=ShV;DupType=.
ch09	42499929	SNP601926	G	A	.	PASS	END=42499929;ChrB=ch09;StartB=54242598;EndB=54242598;Parent=INV625;VarType=ShV;DupType=.
ch09	42499934	SNP601927	C	T	.	PASS	END=42499934;ChrB=ch09;StartB=54242593;EndB=54242593;Parent=INV625;VarType=ShV;DupType=.
ch09	42499956	SNP601928	T	G	.	PASS	END=42499956;ChrB=ch09;StartB=54242571;EndB=54242571;Parent=INV625;VarType=ShV;DupType=.
ch09	42500000	SNP601929	C	A	.	PASS	END=42500000;ChrB=ch09;StartB=54242527;EndB=54242527;Parent=INV625;VarType=ShV;DupType=.
ch09	42500014	SNP601930	T	A	.	PASS	END=42500014;ChrB=ch09;StartB=54242513;EndB=54242513;Parent=INV625;VarType=ShV;DupType=.
ch09	42500018	SNP601931	A	G	.	PASS	END=42500018;ChrB=ch09;StartB=54242509;EndB=54242509;Parent=INV625;VarType=ShV;DupType=.
ch09	42500026	SNP601932	A	G	.	PASS	END=42500026;ChrB=ch09;StartB=54242501;EndB=54242501;Parent=INV625;VarType=ShV;DupType=.
ch09	42500031	SNP601933	T	C	.	PASS	END=42500031;ChrB=ch09;StartB=54242496;EndB=54242496;Parent=INV625;VarType=ShV;DupType=.
ch09	42500069	SNP601934	C	T	.	PASS	END=42500069;ChrB=ch09;StartB=54242458;EndB=54242458;Parent=INV625;VarType=ShV;DupType=.
ch09	42500086	SNP601935	T	C	.	PASS	END=42500086;ChrB=ch09;StartB=54242441;EndB=54242441;Parent=INV625;VarType=ShV;DupType=.
ch09	42500159	SNP601936	T	A	.	PASS	END=42500159;ChrB=ch09;StartB=54242368;EndB=54242368;Parent=INV625;VarType=ShV;DupType=.
ch09	42500171	SNP601937	A	C	.	PASS	END=42500171;ChrB=ch09;StartB=54242356;EndB=54242356;Parent=INV625;VarType=ShV;DupType=.
ch09	42500179	SNP601938	G	T	.	PASS	END=42500179;ChrB=ch09;StartB=54242348;EndB=54242348;Parent=INV625;VarType=ShV;DupType=.
ch09	42500211	SNP601939	A	T	.	PASS	END=42500211;ChrB=ch09;StartB=54242316;EndB=54242316;Parent=INV625;VarType=ShV;DupType=.
ch09	42500213	SNP601940	C	A	.	PASS	END=42500213;ChrB=ch09;StartB=54242314;EndB=54242314;Parent=INV625;VarType=ShV;DupType=.
ch09	42500214	SNP601941	A	G	.	PASS	END=42500214;ChrB=ch09;StartB=54242313;EndB=54242313;Parent=INV625;VarType=ShV;DupType=.
ch09	42500256	SNP601942	T	A	.	PASS	END=42500256;ChrB=ch09;StartB=54242271;EndB=54242271;Parent=INV625;VarType=ShV;DupType=.
ch09	42500260	SNP601943	A	C	.	PASS	END=42500260;ChrB=ch09;StartB=54242267;EndB=54242267;Parent=INV625;VarType=ShV;DupType=.
ch09	42500272	SNP601944	A	C	.	PASS	END=42500272;ChrB=ch09;StartB=54242255;EndB=54242255;Parent=INV625;VarType=ShV;DupType=.
ch09	42500307	SNP601945	C	T	.	PASS	END=42500307;ChrB=ch09;StartB=54242220;EndB=54242220;Parent=INV625;VarType=ShV;DupType=.
ch09	42500313	SNP601946	T	C	.	PASS	END=42500313;ChrB=ch09;StartB=54242214;EndB=54242214;Parent=INV625;VarType=ShV;DupType=.
ch09	42500365	SNP601947	C	A	.	PASS	END=42500365;ChrB=ch09;StartB=54242162;EndB=54242162;Parent=INV625;VarType=ShV;DupType=.
ch09	42500386	SNP601948	G	T	.	PASS	END=42500386;ChrB=ch09;StartB=54242141;EndB=54242141;Parent=INV625;VarType=ShV;DupType=.
ch09	42500427	SNP601949	T	C	.	PASS	END=42500427;ChrB=ch09;StartB=54242100;EndB=54242100;Parent=INV625;VarType=ShV;DupType=.
ch09	42500444	SNP601950	A	C	.	PASS	END=42500444;ChrB=ch09;StartB=54242083;EndB=54242083;Parent=INV625;VarType=ShV;DupType=.
ch09	42500459	SNP601951	C	A	.	PASS	END=42500459;ChrB=ch09;StartB=54242068;EndB=54242068;Parent=INV625;VarType=ShV;DupType=.
ch09	42500462	SNP601952	C	A	.	PASS	END=42500462;ChrB=ch09;StartB=54242065;EndB=54242065;Parent=INV625;VarType=ShV;DupType=.
ch09	42500463	SNP601953	C	A	.	PASS	END=42500463;ChrB=ch09;StartB=54242064;EndB=54242064;Parent=INV625;VarType=ShV;DupType=.
ch09	42500473	SNP601954	G	T	.	PASS	END=42500473;ChrB=ch09;StartB=54242054;EndB=54242054;Parent=INV625;VarType=ShV;DupType=.
ch09	42500490	SNP601955	C	A	.	PASS	END=42500490;ChrB=ch09;StartB=54242037;EndB=54242037;Parent=INV625;VarType=ShV;DupType=.
ch09	42500504	SNP601956	A	C	.	PASS	END=42500504;ChrB=ch09;StartB=54242023;EndB=54242023;Parent=INV625;VarType=ShV;DupType=.
ch09	42500532	SNP601957	A	C	.	PASS	END=42500532;ChrB=ch09;StartB=54241995;EndB=54241995;Parent=INV625;VarType=ShV;DupType=.
ch09	42500533	SNP601958	A	C	.	PASS	END=42500533;ChrB=ch09;StartB=54241994;EndB=54241994;Parent=INV625;VarType=ShV;DupType=.
ch09	42500561	DEL601959	ATTAC	A	.	PASS	END=42500565;ChrB=ch09;StartB=54241967;EndB=54241967;Parent=INV625;VarType=ShV;DupType=.
ch09	42500571	SNP601960	A	T	.	PASS	END=42500571;ChrB=ch09;StartB=54241960;EndB=54241960;Parent=INV625;VarType=ShV;DupType=.
ch09	42500581	SNP601961	T	A	.	PASS	END=42500581;ChrB=ch09;StartB=54241950;EndB=54241950;Parent=INV625;VarType=ShV;DupType=.
ch09	42500601	SNP601962	A	T	.	PASS	END=42500601;ChrB=ch09;StartB=54241930;EndB=54241930;Parent=INV625;VarType=ShV;DupType=.
ch09	42500602	SNP601963	G	A	.	PASS	END=42500602;ChrB=ch09;StartB=54241929;EndB=54241929;Parent=INV625;VarType=ShV;DupType=.
ch09	42500637	DEL601964	CA	C	.	PASS	END=42500638;ChrB=ch09;StartB=54241895;EndB=54241895;Parent=INV625;VarType=ShV;DupType=.
ch09	42500681	SNP601965	T	G	.	PASS	END=42500681;ChrB=ch09;StartB=54241851;EndB=54241851;Parent=INV625;VarType=ShV;DupType=.
ch09	42500727	SNP601966	T	C	.	PASS	END=42500727;ChrB=ch09;StartB=54241805;EndB=54241805;Parent=INV625;VarType=ShV;DupType=.
ch09	42500732	SNP601967	T	C	.	PASS	END=42500732;ChrB=ch09;StartB=54241800;EndB=54241800;Parent=INV625;VarType=ShV;DupType=.
ch09	42500774	SNP601968	T	C	.	PASS	END=42500774;ChrB=ch09;StartB=54241758;EndB=54241758;Parent=INV625;VarType=ShV;DupType=.
ch09	42500805	SNP601969	A	G	.	PASS	END=42500805;ChrB=ch09;StartB=54241727;EndB=54241727;Parent=INV625;VarType=ShV;DupType=.
ch09	42500806	SNP601970	G	A	.	PASS	END=42500806;ChrB=ch09;StartB=54241726;EndB=54241726;Parent=INV625;VarType=ShV;DupType=.
ch09	42500823	SNP601971	T	A	.	PASS	END=42500823;ChrB=ch09;StartB=54241709;EndB=54241709;Parent=INV625;VarType=ShV;DupType=.
ch09	42500832	SNP601972	A	G	.	PASS	END=42500832;ChrB=ch09;StartB=54241700;EndB=54241700;Parent=INV625;VarType=ShV;DupType=.
ch09	42500833	DEL601973	TCTA	T	.	PASS	END=42500836;ChrB=ch09;StartB=54241700;EndB=54241700;Parent=INV625;VarType=ShV;DupType=.
ch09	42500841	SNP601974	G	A	.	PASS	END=42500841;ChrB=ch09;StartB=54241694;EndB=54241694;Parent=INV625;VarType=ShV;DupType=.
ch09	42500882	SNP601975	T	C	.	PASS	END=42500882;ChrB=ch09;StartB=54241653;EndB=54241653;Parent=INV625;VarType=ShV;DupType=.
ch09	42500891	DEL601976	ATT	A	.	PASS	END=42500893;ChrB=ch09;StartB=54241645;EndB=54241645;Parent=INV625;VarType=ShV;DupType=.
ch09	42500909	SNP601977	T	A	.	PASS	END=42500909;ChrB=ch09;StartB=54241628;EndB=54241628;Parent=INV625;VarType=ShV;DupType=.
ch09	42500914	SNP601978	A	C	.	PASS	END=42500914;ChrB=ch09;StartB=54241623;EndB=54241623;Parent=INV625;VarType=ShV;DupType=.
ch09	42500919	INS601979	C	CT	.	PASS	END=42500919;ChrB=ch09;StartB=54241618;EndB=54241617;Parent=INV625;VarType=ShV;DupType=.
ch09	42500979	SNP601980	A	T	.	PASS	END=42500979;ChrB=ch09;StartB=54241557;EndB=54241557;Parent=INV625;VarType=ShV;DupType=.
ch09	42500991	SNP601981	G	A	.	PASS	END=42500991;ChrB=ch09;StartB=54241545;EndB=54241545;Parent=INV625;VarType=ShV;DupType=.
ch09	42501015	SNP601982	T	G	.	PASS	END=42501015;ChrB=ch09;StartB=54241521;EndB=54241521;Parent=INV625;VarType=ShV;DupType=.
ch09	42501030	SNP601983	T	C	.	PASS	END=42501030;ChrB=ch09;StartB=54241506;EndB=54241506;Parent=INV625;VarType=ShV;DupType=.
ch09	42501035	SNP601984	T	G	.	PASS	END=42501035;ChrB=ch09;StartB=54241501;EndB=54241501;Parent=INV625;VarType=ShV;DupType=.
ch09	42501038	SNP601985	T	C	.	PASS	END=42501038;ChrB=ch09;StartB=54241498;EndB=54241498;Parent=INV625;VarType=ShV;DupType=.
ch09	42501045	SNP601986	G	A	.	PASS	END=42501045;ChrB=ch09;StartB=54241491;EndB=54241491;Parent=INV625;VarType=ShV;DupType=.
ch09	42501051	SNP601987	G	T	.	PASS	END=42501051;ChrB=ch09;StartB=54241485;EndB=54241485;Parent=INV625;VarType=ShV;DupType=.
ch09	42501126	SNP601988	A	G	.	PASS	END=42501126;ChrB=ch09;StartB=54241410;EndB=54241410;Parent=INV625;VarType=ShV;DupType=.
ch09	42501163	INS601989	A	AT	.	PASS	END=42501163;ChrB=ch09;StartB=54241373;EndB=54241372;Parent=INV625;VarType=ShV;DupType=.
ch09	42501165	SNP601990	A	T	.	PASS	END=42501165;ChrB=ch09;StartB=54241370;EndB=54241370;Parent=INV625;VarType=ShV;DupType=.
ch09	42501167	SNP601991	A	G	.	PASS	END=42501167;ChrB=ch09;StartB=54241368;EndB=54241368;Parent=INV625;VarType=ShV;DupType=.
ch09	42501170	SNP601992	A	G	.	PASS	END=42501170;ChrB=ch09;StartB=54241365;EndB=54241365;Parent=INV625;VarType=ShV;DupType=.
ch09	42501179	SNP601993	A	C	.	PASS	END=42501179;ChrB=ch09;StartB=54241356;EndB=54241356;Parent=INV625;VarType=ShV;DupType=.
ch09	42501207	SNP601994	A	C	.	PASS	END=42501207;ChrB=ch09;StartB=54241328;EndB=54241328;Parent=INV625;VarType=ShV;DupType=.
ch09	42501208	SNP601995	C	A	.	PASS	END=42501208;ChrB=ch09;StartB=54241327;EndB=54241327;Parent=INV625;VarType=ShV;DupType=.
ch09	42501216	SNP601996	A	C	.	PASS	END=42501216;ChrB=ch09;StartB=54241319;EndB=54241319;Parent=INV625;VarType=ShV;DupType=.
ch09	42501217	SNP601997	A	T	.	PASS	END=42501217;ChrB=ch09;StartB=54241318;EndB=54241318;Parent=INV625;VarType=ShV;DupType=.
ch09	42501272	SNP601998	C	T	.	PASS	END=42501272;ChrB=ch09;StartB=54241263;EndB=54241263;Parent=INV625;VarType=ShV;DupType=.
ch09	42501317	SNP601999	T	C	.	PASS	END=42501317;ChrB=ch09;StartB=54241218;EndB=54241218;Parent=INV625;VarType=ShV;DupType=.
ch09	42501319	SNP602000	C	T	.	PASS	END=42501319;ChrB=ch09;StartB=54241216;EndB=54241216;Parent=INV625;VarType=ShV;DupType=.
ch09	42501328	SNP602001	T	C	.	PASS	END=42501328;ChrB=ch09;StartB=54241207;EndB=54241207;Parent=INV625;VarType=ShV;DupType=.
ch09	42501329	SNP602002	T	C	.	PASS	END=42501329;ChrB=ch09;StartB=54241206;EndB=54241206;Parent=INV625;VarType=ShV;DupType=.
ch09	42501358	SNP602003	T	G	.	PASS	END=42501358;ChrB=ch09;StartB=54241177;EndB=54241177;Parent=INV625;VarType=ShV;DupType=.
ch09	42501360	SNP602004	C	T	.	PASS	END=42501360;ChrB=ch09;StartB=54241175;EndB=54241175;Parent=INV625;VarType=ShV;DupType=.
ch09	42501401	SNP602005	C	T	.	PASS	END=42501401;ChrB=ch09;StartB=54241134;EndB=54241134;Parent=INV625;VarType=ShV;DupType=.
ch09	42501402	SNP602006	A	G	.	PASS	END=42501402;ChrB=ch09;StartB=54241133;EndB=54241133;Parent=INV625;VarType=ShV;DupType=.
ch09	42501412	SNP602007	G	A	.	PASS	END=42501412;ChrB=ch09;StartB=54241123;EndB=54241123;Parent=INV625;VarType=ShV;DupType=.
ch09	42501414	SNP602008	T	C	.	PASS	END=42501414;ChrB=ch09;StartB=54241121;EndB=54241121;Parent=INV625;VarType=ShV;DupType=.
ch09	42501421	SNP602009	C	G	.	PASS	END=42501421;ChrB=ch09;StartB=54241114;EndB=54241114;Parent=INV625;VarType=ShV;DupType=.
ch09	42501428	SNP602010	C	T	.	PASS	END=42501428;ChrB=ch09;StartB=54241107;EndB=54241107;Parent=INV625;VarType=ShV;DupType=.
ch09	42501442	SNP602011	A	G	.	PASS	END=42501442;ChrB=ch09;StartB=54241093;EndB=54241093;Parent=INV625;VarType=ShV;DupType=.
ch09	42501534	SNP602012	T	A	.	PASS	END=42501534;ChrB=ch09;StartB=54241001;EndB=54241001;Parent=INV625;VarType=ShV;DupType=.
ch09	42501544	SNP602013	A	G	.	PASS	END=42501544;ChrB=ch09;StartB=54240991;EndB=54240991;Parent=INV625;VarType=ShV;DupType=.
ch09	42501583	SNP602014	T	C	.	PASS	END=42501583;ChrB=ch09;StartB=54240952;EndB=54240952;Parent=INV625;VarType=ShV;DupType=.
ch09	42501594	SNP602015	C	A	.	PASS	END=42501594;ChrB=ch09;StartB=54240941;EndB=54240941;Parent=INV625;VarType=ShV;DupType=.
ch09	42501629	SNP602016	G	C	.	PASS	END=42501629;ChrB=ch09;StartB=54240906;EndB=54240906;Parent=INV625;VarType=ShV;DupType=.
ch09	42501633	SNP602017	T	C	.	PASS	END=42501633;ChrB=ch09;StartB=54240902;EndB=54240902;Parent=INV625;VarType=ShV;DupType=.
ch09	42501654	SNP602018	T	C	.	PASS	END=42501654;ChrB=ch09;StartB=54240881;EndB=54240881;Parent=INV625;VarType=ShV;DupType=.
ch09	42501671	SNP602019	C	G	.	PASS	END=42501671;ChrB=ch09;StartB=54240864;EndB=54240864;Parent=INV625;VarType=ShV;DupType=.
ch09	42501680	SNP602020	T	C	.	PASS	END=42501680;ChrB=ch09;StartB=54240855;EndB=54240855;Parent=INV625;VarType=ShV;DupType=.
ch09	42501681	SNP602021	G	A	.	PASS	END=42501681;ChrB=ch09;StartB=54240854;EndB=54240854;Parent=INV625;VarType=ShV;DupType=.
ch09	42501710	SNP602022	T	C	.	PASS	END=42501710;ChrB=ch09;StartB=54240825;EndB=54240825;Parent=INV625;VarType=ShV;DupType=.
ch09	42501713	SNP602023	T	C	.	PASS	END=42501713;ChrB=ch09;StartB=54240822;EndB=54240822;Parent=INV625;VarType=ShV;DupType=.
ch09	42501780	SNP602024	T	G	.	PASS	END=42501780;ChrB=ch09;StartB=54240755;EndB=54240755;Parent=INV625;VarType=ShV;DupType=.
ch09	42501798	SNP602025	C	A	.	PASS	END=42501798;ChrB=ch09;StartB=54240737;EndB=54240737;Parent=INV625;VarType=ShV;DupType=.
ch09	42501842	SNP602026	A	C	.	PASS	END=42501842;ChrB=ch09;StartB=54240693;EndB=54240693;Parent=INV625;VarType=ShV;DupType=.
ch09	42501890	SNP602027	T	A	.	PASS	END=42501890;ChrB=ch09;StartB=54240645;EndB=54240645;Parent=INV625;VarType=ShV;DupType=.
ch09	42501916	SNP602028	T	C	.	PASS	END=42501916;ChrB=ch09;StartB=54240619;EndB=54240619;Parent=INV625;VarType=ShV;DupType=.
ch09	42501920	SNP602029	C	A	.	PASS	END=42501920;ChrB=ch09;StartB=54240615;EndB=54240615;Parent=INV625;VarType=ShV;DupType=.
ch09	42501942	SNP602030	G	A	.	PASS	END=42501942;ChrB=ch09;StartB=54240593;EndB=54240593;Parent=INV625;VarType=ShV;DupType=.
ch09	42502019	SNP602031	C	A	.	PASS	END=42502019;ChrB=ch09;StartB=54240516;EndB=54240516;Parent=INV625;VarType=ShV;DupType=.
ch09	42502020	SNP602032	A	T	.	PASS	END=42502020;ChrB=ch09;StartB=54240515;EndB=54240515;Parent=INV625;VarType=ShV;DupType=.
ch09	42502044	SNP602033	C	T	.	PASS	END=42502044;ChrB=ch09;StartB=54240491;EndB=54240491;Parent=INV625;VarType=ShV;DupType=.
ch09	42502045	SNP602034	C	T	.	PASS	END=42502045;ChrB=ch09;StartB=54240490;EndB=54240490;Parent=INV625;VarType=ShV;DupType=.
ch09	42502106	SNP602035	C	T	.	PASS	END=42502106;ChrB=ch09;StartB=54240429;EndB=54240429;Parent=INV625;VarType=ShV;DupType=.
ch09	42502162	SNP602036	A	G	.	PASS	END=42502162;ChrB=ch09;StartB=54240373;EndB=54240373;Parent=INV625;VarType=ShV;DupType=.
ch09	42502166	SNP602037	A	C	.	PASS	END=42502166;ChrB=ch09;StartB=54240369;EndB=54240369;Parent=INV625;VarType=ShV;DupType=.
ch09	42502197	SNP602038	G	T	.	PASS	END=42502197;ChrB=ch09;StartB=54240338;EndB=54240338;Parent=INV625;VarType=ShV;DupType=.
ch09	42502210	INS602039	A	AC	.	PASS	END=42502210;ChrB=ch09;StartB=54240325;EndB=54240324;Parent=INV625;VarType=ShV;DupType=.
ch09	42502211	SNP602040	A	C	.	PASS	END=42502211;ChrB=ch09;StartB=54240323;EndB=54240323;Parent=INV625;VarType=ShV;DupType=.
ch09	42502217	SNP602041	A	C	.	PASS	END=42502217;ChrB=ch09;StartB=54240317;EndB=54240317;Parent=INV625;VarType=ShV;DupType=.
ch09	42502231	SNP602042	A	G	.	PASS	END=42502231;ChrB=ch09;StartB=54240303;EndB=54240303;Parent=INV625;VarType=ShV;DupType=.
ch09	42502234	SNP602043	T	A	.	PASS	END=42502234;ChrB=ch09;StartB=54240300;EndB=54240300;Parent=INV625;VarType=ShV;DupType=.
ch09	42502251	SNP602044	T	C	.	PASS	END=42502251;ChrB=ch09;StartB=54240283;EndB=54240283;Parent=INV625;VarType=ShV;DupType=.
ch09	42502264	SNP602045	C	A	.	PASS	END=42502264;ChrB=ch09;StartB=54240270;EndB=54240270;Parent=INV625;VarType=ShV;DupType=.
ch09	42502322	SNP602046	T	C	.	PASS	END=42502322;ChrB=ch09;StartB=54240212;EndB=54240212;Parent=INV625;VarType=ShV;DupType=.
ch09	42502327	SNP602047	G	A	.	PASS	END=42502327;ChrB=ch09;StartB=54240207;EndB=54240207;Parent=INV625;VarType=ShV;DupType=.
ch09	42502379	SNP602048	T	A	.	PASS	END=42502379;ChrB=ch09;StartB=54240155;EndB=54240155;Parent=INV625;VarType=ShV;DupType=.
ch09	42502381	SNP602049	C	A	.	PASS	END=42502381;ChrB=ch09;StartB=54240153;EndB=54240153;Parent=INV625;VarType=ShV;DupType=.
ch09	42502399	DEL602050	TAATATCCATA	T	.	PASS	END=42502409;ChrB=ch09;StartB=54240136;EndB=54240136;Parent=INV625;VarType=ShV;DupType=.
ch09	42502431	SNP602051	T	G	.	PASS	END=42502431;ChrB=ch09;StartB=54240113;EndB=54240113;Parent=INV625;VarType=ShV;DupType=.
ch09	42502453	SNP602052	C	A	.	PASS	END=42502453;ChrB=ch09;StartB=54240091;EndB=54240091;Parent=INV625;VarType=ShV;DupType=.
ch09	42502463	SNP602053	C	T	.	PASS	END=42502463;ChrB=ch09;StartB=54240081;EndB=54240081;Parent=INV625;VarType=ShV;DupType=.
ch09	42502464	SNP602054	T	G	.	PASS	END=42502464;ChrB=ch09;StartB=54240080;EndB=54240080;Parent=INV625;VarType=ShV;DupType=.
ch09	42502475	SNP602055	A	G	.	PASS	END=42502475;ChrB=ch09;StartB=54240069;EndB=54240069;Parent=INV625;VarType=ShV;DupType=.
ch09	42502504	SNP602056	A	G	.	PASS	END=42502504;ChrB=ch09;StartB=54240040;EndB=54240040;Parent=INV625;VarType=ShV;DupType=.
ch09	42502507	INS602057	T	TA	.	PASS	END=42502507;ChrB=ch09;StartB=54240037;EndB=54240036;Parent=INV625;VarType=ShV;DupType=.
ch09	42502522	SNP602058	T	G	.	PASS	END=42502522;ChrB=ch09;StartB=54240021;EndB=54240021;Parent=INV625;VarType=ShV;DupType=.
ch09	42502528	DEL602059	AAAATC	A	.	PASS	END=42502533;ChrB=ch09;StartB=54240016;EndB=54240016;Parent=INV625;VarType=ShV;DupType=.
ch09	42502542	SNP602060	A	C	.	PASS	END=42502542;ChrB=ch09;StartB=54240006;EndB=54240006;Parent=INV625;VarType=ShV;DupType=.
ch09	42502554	SNP602061	A	G	.	PASS	END=42502554;ChrB=ch09;StartB=54239994;EndB=54239994;Parent=INV625;VarType=ShV;DupType=.
ch09	42502567	SNP602062	C	A	.	PASS	END=42502567;ChrB=ch09;StartB=54239981;EndB=54239981;Parent=INV625;VarType=ShV;DupType=.
ch09	42502578	SNP602063	T	C	.	PASS	END=42502578;ChrB=ch09;StartB=54239970;EndB=54239970;Parent=INV625;VarType=ShV;DupType=.
ch09	42502618	SNP602064	T	C	.	PASS	END=42502618;ChrB=ch09;StartB=54239930;EndB=54239930;Parent=INV625;VarType=ShV;DupType=.
ch09	42502624	INS602065	A	AT	.	PASS	END=42502624;ChrB=ch09;StartB=54239924;EndB=54239923;Parent=INV625;VarType=ShV;DupType=.
ch09	42502631	SNP602066	G	T	.	PASS	END=42502631;ChrB=ch09;StartB=54239916;EndB=54239916;Parent=INV625;VarType=ShV;DupType=.
ch09	42502658	SNP602067	C	T	.	PASS	END=42502658;ChrB=ch09;StartB=54239889;EndB=54239889;Parent=INV625;VarType=ShV;DupType=.
ch09	42502664	SNP602068	C	G	.	PASS	END=42502664;ChrB=ch09;StartB=54239883;EndB=54239883;Parent=INV625;VarType=ShV;DupType=.
ch09	42502672	SNP602069	T	C	.	PASS	END=42502672;ChrB=ch09;StartB=54239875;EndB=54239875;Parent=INV625;VarType=ShV;DupType=.
ch09	42502689	SNP602070	T	C	.	PASS	END=42502689;ChrB=ch09;StartB=54239858;EndB=54239858;Parent=INV625;VarType=ShV;DupType=.
ch09	42502735	SNP602071	C	A	.	PASS	END=42502735;ChrB=ch09;StartB=54239812;EndB=54239812;Parent=INV625;VarType=ShV;DupType=.
ch09	42502744	SNP602072	T	G	.	PASS	END=42502744;ChrB=ch09;StartB=54239803;EndB=54239803;Parent=INV625;VarType=ShV;DupType=.
ch09	42502747	SNP602073	G	T	.	PASS	END=42502747;ChrB=ch09;StartB=54239800;EndB=54239800;Parent=INV625;VarType=ShV;DupType=.
ch09	42502758	SNP602074	A	T	.	PASS	END=42502758;ChrB=ch09;StartB=54239789;EndB=54239789;Parent=INV625;VarType=ShV;DupType=.
ch09	42502772	SNP602075	T	C	.	PASS	END=42502772;ChrB=ch09;StartB=54239775;EndB=54239775;Parent=INV625;VarType=ShV;DupType=.
ch09	42502790	SNP602076	C	T	.	PASS	END=42502790;ChrB=ch09;StartB=54239757;EndB=54239757;Parent=INV625;VarType=ShV;DupType=.
ch09	42502798	SNP602077	G	A	.	PASS	END=42502798;ChrB=ch09;StartB=54239749;EndB=54239749;Parent=INV625;VarType=ShV;DupType=.
ch09	42502812	INS602078	A	AC	.	PASS	END=42502812;ChrB=ch09;StartB=54239735;EndB=54239734;Parent=INV625;VarType=ShV;DupType=.
ch09	42502830	SNP602079	T	G	.	PASS	END=42502830;ChrB=ch09;StartB=54239716;EndB=54239716;Parent=INV625;VarType=ShV;DupType=.
ch09	42502833	SNP602080	T	C	.	PASS	END=42502833;ChrB=ch09;StartB=54239713;EndB=54239713;Parent=INV625;VarType=ShV;DupType=.
ch09	42502848	SNP602081	C	T	.	PASS	END=42502848;ChrB=ch09;StartB=54239698;EndB=54239698;Parent=INV625;VarType=ShV;DupType=.
ch09	42502863	SNP602082	T	C	.	PASS	END=42502863;ChrB=ch09;StartB=54239683;EndB=54239683;Parent=INV625;VarType=ShV;DupType=.
ch09	42502977	SNP602083	A	G	.	PASS	END=42502977;ChrB=ch09;StartB=54239569;EndB=54239569;Parent=INV625;VarType=ShV;DupType=.
ch09	42502999	SNP602084	A	G	.	PASS	END=42502999;ChrB=ch09;StartB=54239547;EndB=54239547;Parent=INV625;VarType=ShV;DupType=.
ch09	42503033	SNP602085	C	G	.	PASS	END=42503033;ChrB=ch09;StartB=54239513;EndB=54239513;Parent=INV625;VarType=ShV;DupType=.
ch09	42503035	SNP602086	A	G	.	PASS	END=42503035;ChrB=ch09;StartB=54239511;EndB=54239511;Parent=INV625;VarType=ShV;DupType=.
ch09	42503049	DEL602087	CG	C	.	PASS	END=42503050;ChrB=ch09;StartB=54239498;EndB=54239498;Parent=INV625;VarType=ShV;DupType=.
ch09	42503051	SNP602088	T	A	.	PASS	END=42503051;ChrB=ch09;StartB=54239496;EndB=54239496;Parent=INV625;VarType=ShV;DupType=.
ch09	42503073	SNP602089	C	T	.	PASS	END=42503073;ChrB=ch09;StartB=54239474;EndB=54239474;Parent=INV625;VarType=ShV;DupType=.
ch09	42503083	SNP602090	G	A	.	PASS	END=42503083;ChrB=ch09;StartB=54239464;EndB=54239464;Parent=INV625;VarType=ShV;DupType=.
ch09	42503101	SNP602091	T	C	.	PASS	END=42503101;ChrB=ch09;StartB=54239446;EndB=54239446;Parent=INV625;VarType=ShV;DupType=.
ch09	42503113	SNP602092	C	T	.	PASS	END=42503113;ChrB=ch09;StartB=54239434;EndB=54239434;Parent=INV625;VarType=ShV;DupType=.
ch09	42503118	SNP602093	C	T	.	PASS	END=42503118;ChrB=ch09;StartB=54239429;EndB=54239429;Parent=INV625;VarType=ShV;DupType=.
ch09	42503123	SNP602094	G	C	.	PASS	END=42503123;ChrB=ch09;StartB=54239424;EndB=54239424;Parent=INV625;VarType=ShV;DupType=.
ch09	42503125	SNP602095	C	T	.	PASS	END=42503125;ChrB=ch09;StartB=54239422;EndB=54239422;Parent=INV625;VarType=ShV;DupType=.
ch09	42503126	SNP602096	T	A	.	PASS	END=42503126;ChrB=ch09;StartB=54239421;EndB=54239421;Parent=INV625;VarType=ShV;DupType=.
ch09	42503130	SNP602097	G	T	.	PASS	END=42503130;ChrB=ch09;StartB=54239417;EndB=54239417;Parent=INV625;VarType=ShV;DupType=.
ch09	42503136	SNP602098	T	C	.	PASS	END=42503136;ChrB=ch09;StartB=54239411;EndB=54239411;Parent=INV625;VarType=ShV;DupType=.
ch09	42503165	SNP602099	A	G	.	PASS	END=42503165;ChrB=ch09;StartB=54239382;EndB=54239382;Parent=INV625;VarType=ShV;DupType=.
ch09	42503166	SNP602100	A	C	.	PASS	END=42503166;ChrB=ch09;StartB=54239381;EndB=54239381;Parent=INV625;VarType=ShV;DupType=.
ch09	42503196	SNP602101	G	T	.	PASS	END=42503196;ChrB=ch09;StartB=54239351;EndB=54239351;Parent=INV625;VarType=ShV;DupType=.
ch09	42503202	SNP602102	C	T	.	PASS	END=42503202;ChrB=ch09;StartB=54239345;EndB=54239345;Parent=INV625;VarType=ShV;DupType=.
ch09	42503213	SNP602103	T	A	.	PASS	END=42503213;ChrB=ch09;StartB=54239334;EndB=54239334;Parent=INV625;VarType=ShV;DupType=.
ch09	42503216	SNP602104	T	C	.	PASS	END=42503216;ChrB=ch09;StartB=54239331;EndB=54239331;Parent=INV625;VarType=ShV;DupType=.
ch09	42503217	SNP602105	T	A	.	PASS	END=42503217;ChrB=ch09;StartB=54239330;EndB=54239330;Parent=INV625;VarType=ShV;DupType=.
ch09	42503229	SNP602106	C	A	.	PASS	END=42503229;ChrB=ch09;StartB=54239318;EndB=54239318;Parent=INV625;VarType=ShV;DupType=.
ch09	42503301	SNP602107	T	C	.	PASS	END=42503301;ChrB=ch09;StartB=54239246;EndB=54239246;Parent=INV625;VarType=ShV;DupType=.
ch09	42503330	SNP602108	T	A	.	PASS	END=42503330;ChrB=ch09;StartB=54239217;EndB=54239217;Parent=INV625;VarType=ShV;DupType=.
ch09	42503337	SNP602109	A	C	.	PASS	END=42503337;ChrB=ch09;StartB=54239210;EndB=54239210;Parent=INV625;VarType=ShV;DupType=.
ch09	42503355	SNP602110	A	G	.	PASS	END=42503355;ChrB=ch09;StartB=54239192;EndB=54239192;Parent=INV625;VarType=ShV;DupType=.
ch09	42503362	SNP602111	A	T	.	PASS	END=42503362;ChrB=ch09;StartB=54239185;EndB=54239185;Parent=INV625;VarType=ShV;DupType=.
ch09	42503367	SNP602112	T	G	.	PASS	END=42503367;ChrB=ch09;StartB=54239180;EndB=54239180;Parent=INV625;VarType=ShV;DupType=.
ch09	42503391	SNP602113	A	C	.	PASS	END=42503391;ChrB=ch09;StartB=54239156;EndB=54239156;Parent=INV625;VarType=ShV;DupType=.
ch09	42503421	SNP602114	T	A	.	PASS	END=42503421;ChrB=ch09;StartB=54239126;EndB=54239126;Parent=INV625;VarType=ShV;DupType=.
ch09	42503443	SNP602115	A	G	.	PASS	END=42503443;ChrB=ch09;StartB=54239104;EndB=54239104;Parent=INV625;VarType=ShV;DupType=.
ch09	42503470	SNP602116	G	A	.	PASS	END=42503470;ChrB=ch09;StartB=54239077;EndB=54239077;Parent=INV625;VarType=ShV;DupType=.
ch09	42503482	DEL602117	AT	A	.	PASS	END=42503483;ChrB=ch09;StartB=54239066;EndB=54239066;Parent=INV625;VarType=ShV;DupType=.
ch09	42503499	SNP602118	T	A	.	PASS	END=42503499;ChrB=ch09;StartB=54239049;EndB=54239049;Parent=INV625;VarType=ShV;DupType=.
ch09	42503535	SNP602119	T	G	.	PASS	END=42503535;ChrB=ch09;StartB=54239013;EndB=54239013;Parent=INV625;VarType=ShV;DupType=.
ch09	42503539	SNP602120	A	G	.	PASS	END=42503539;ChrB=ch09;StartB=54239009;EndB=54239009;Parent=INV625;VarType=ShV;DupType=.
ch09	42503540	SNP602121	T	A	.	PASS	END=42503540;ChrB=ch09;StartB=54239008;EndB=54239008;Parent=INV625;VarType=ShV;DupType=.
ch09	42503543	SNP602122	A	G	.	PASS	END=42503543;ChrB=ch09;StartB=54239005;EndB=54239005;Parent=INV625;VarType=ShV;DupType=.
ch09	42503548	SNP602123	T	C	.	PASS	END=42503548;ChrB=ch09;StartB=54239000;EndB=54239000;Parent=INV625;VarType=ShV;DupType=.
ch09	42503557	SNP602124	A	G	.	PASS	END=42503557;ChrB=ch09;StartB=54238991;EndB=54238991;Parent=INV625;VarType=ShV;DupType=.
ch09	42503560	SNP602125	C	T	.	PASS	END=42503560;ChrB=ch09;StartB=54238988;EndB=54238988;Parent=INV625;VarType=ShV;DupType=.
ch09	42503570	SNP602126	T	C	.	PASS	END=42503570;ChrB=ch09;StartB=54238978;EndB=54238978;Parent=INV625;VarType=ShV;DupType=.
ch09	42503591	SNP602127	A	C	.	PASS	END=42503591;ChrB=ch09;StartB=54238957;EndB=54238957;Parent=INV625;VarType=ShV;DupType=.
ch09	42503599	SNP602128	G	C	.	PASS	END=42503599;ChrB=ch09;StartB=54238949;EndB=54238949;Parent=INV625;VarType=ShV;DupType=.
ch09	42503600	SNP602129	C	T	.	PASS	END=42503600;ChrB=ch09;StartB=54238948;EndB=54238948;Parent=INV625;VarType=ShV;DupType=.
ch09	42503641	SNP602130	C	G	.	PASS	END=42503641;ChrB=ch09;StartB=54238907;EndB=54238907;Parent=INV625;VarType=ShV;DupType=.
ch09	42503676	SNP602131	C	T	.	PASS	END=42503676;ChrB=ch09;StartB=54238872;EndB=54238872;Parent=INV625;VarType=ShV;DupType=.
ch09	42503701	SNP602132	T	C	.	PASS	END=42503701;ChrB=ch09;StartB=54238847;EndB=54238847;Parent=INV625;VarType=ShV;DupType=.
ch09	42503714	SNP602133	A	T	.	PASS	END=42503714;ChrB=ch09;StartB=54238834;EndB=54238834;Parent=INV625;VarType=ShV;DupType=.
ch09	42503715	SNP602134	G	T	.	PASS	END=42503715;ChrB=ch09;StartB=54238833;EndB=54238833;Parent=INV625;VarType=ShV;DupType=.
ch09	42503736	SNP602135	C	T	.	PASS	END=42503736;ChrB=ch09;StartB=54238812;EndB=54238812;Parent=INV625;VarType=ShV;DupType=.
ch09	42503757	SNP602136	C	T	.	PASS	END=42503757;ChrB=ch09;StartB=54238791;EndB=54238791;Parent=INV625;VarType=ShV;DupType=.
ch09	42503780	SNP602137	C	G	.	PASS	END=42503780;ChrB=ch09;StartB=54238768;EndB=54238768;Parent=INV625;VarType=ShV;DupType=.
ch09	42503803	SNP602138	A	T	.	PASS	END=42503803;ChrB=ch09;StartB=54238745;EndB=54238745;Parent=INV625;VarType=ShV;DupType=.
ch09	42503825	SNP602139	C	G	.	PASS	END=42503825;ChrB=ch09;StartB=54238723;EndB=54238723;Parent=INV625;VarType=ShV;DupType=.
ch09	42503880	SNP602140	T	A	.	PASS	END=42503880;ChrB=ch09;StartB=54238668;EndB=54238668;Parent=INV625;VarType=ShV;DupType=.
ch09	42503888	INS602141	G	GA	.	PASS	END=42503888;ChrB=ch09;StartB=54238660;EndB=54238659;Parent=INV625;VarType=ShV;DupType=.
ch09	42503888	INS602142	G	GA	.	PASS	END=42503888;ChrB=ch09;StartB=54238659;EndB=54238658;Parent=INV625;VarType=ShV;DupType=.
ch09	42503888	INS602143	G	GG	.	PASS	END=42503888;ChrB=ch09;StartB=54238658;EndB=54238657;Parent=INV625;VarType=ShV;DupType=.
ch09	42503888	INS602144	G	GT	.	PASS	END=42503888;ChrB=ch09;StartB=54238657;EndB=54238656;Parent=INV625;VarType=ShV;DupType=.
ch09	42503894	SNP602145	G	T	.	PASS	END=42503894;ChrB=ch09;StartB=54238650;EndB=54238650;Parent=INV625;VarType=ShV;DupType=.
ch09	42503919	SNP602146	T	G	.	PASS	END=42503919;ChrB=ch09;StartB=54238625;EndB=54238625;Parent=INV625;VarType=ShV;DupType=.
ch09	42503938	SNP602147	A	G	.	PASS	END=42503938;ChrB=ch09;StartB=54238606;EndB=54238606;Parent=INV625;VarType=ShV;DupType=.
ch09	42503941	SNP602148	C	G	.	PASS	END=42503941;ChrB=ch09;StartB=54238603;EndB=54238603;Parent=INV625;VarType=ShV;DupType=.
ch09	42503948	SNP602149	G	A	.	PASS	END=42503948;ChrB=ch09;StartB=54238596;EndB=54238596;Parent=INV625;VarType=ShV;DupType=.
ch09	42503973	SNP602150	C	A	.	PASS	END=42503973;ChrB=ch09;StartB=54238571;EndB=54238571;Parent=INV625;VarType=ShV;DupType=.
ch09	42503974	SNP602151	G	A	.	PASS	END=42503974;ChrB=ch09;StartB=54238570;EndB=54238570;Parent=INV625;VarType=ShV;DupType=.
ch09	42504018	SNP602152	C	G	.	PASS	END=42504018;ChrB=ch09;StartB=54238526;EndB=54238526;Parent=INV625;VarType=ShV;DupType=.
ch09	42504052	SNP602153	A	C	.	PASS	END=42504052;ChrB=ch09;StartB=54238492;EndB=54238492;Parent=INV625;VarType=ShV;DupType=.
ch09	42504058	SNP602154	C	T	.	PASS	END=42504058;ChrB=ch09;StartB=54238486;EndB=54238486;Parent=INV625;VarType=ShV;DupType=.
ch09	42504125	SNP602155	T	C	.	PASS	END=42504125;ChrB=ch09;StartB=54238419;EndB=54238419;Parent=INV625;VarType=ShV;DupType=.
ch09	42504146	SNP602156	G	T	.	PASS	END=42504146;ChrB=ch09;StartB=54238398;EndB=54238398;Parent=INV625;VarType=ShV;DupType=.
ch09	42504175	SNP602157	A	C	.	PASS	END=42504175;ChrB=ch09;StartB=54238369;EndB=54238369;Parent=INV625;VarType=ShV;DupType=.
ch09	42504188	SNP602158	T	C	.	PASS	END=42504188;ChrB=ch09;StartB=54238356;EndB=54238356;Parent=INV625;VarType=ShV;DupType=.
ch09	42504195	SNP602159	A	G	.	PASS	END=42504195;ChrB=ch09;StartB=54238349;EndB=54238349;Parent=INV625;VarType=ShV;DupType=.
ch09	42504196	SNP602160	A	T	.	PASS	END=42504196;ChrB=ch09;StartB=54238348;EndB=54238348;Parent=INV625;VarType=ShV;DupType=.
ch09	42504206	SNP602161	C	T	.	PASS	END=42504206;ChrB=ch09;StartB=54238338;EndB=54238338;Parent=INV625;VarType=ShV;DupType=.
ch09	42504207	SNP602162	A	C	.	PASS	END=42504207;ChrB=ch09;StartB=54238337;EndB=54238337;Parent=INV625;VarType=ShV;DupType=.
ch09	42504256	SNP602163	C	A	.	PASS	END=42504256;ChrB=ch09;StartB=54238288;EndB=54238288;Parent=INV625;VarType=ShV;DupType=.
ch09	42504276	SNP602164	T	A	.	PASS	END=42504276;ChrB=ch09;StartB=54238268;EndB=54238268;Parent=INV625;VarType=ShV;DupType=.
ch09	42504293	SNP602165	C	T	.	PASS	END=42504293;ChrB=ch09;StartB=54238251;EndB=54238251;Parent=INV625;VarType=ShV;DupType=.
ch09	42504301	INS602166	G	GA	.	PASS	END=42504301;ChrB=ch09;StartB=54238243;EndB=54238242;Parent=INV625;VarType=ShV;DupType=.
ch09	42504309	SNP602167	T	C	.	PASS	END=42504309;ChrB=ch09;StartB=54238234;EndB=54238234;Parent=INV625;VarType=ShV;DupType=.
ch09	42504329	SNP602168	T	C	.	PASS	END=42504329;ChrB=ch09;StartB=54238214;EndB=54238214;Parent=INV625;VarType=ShV;DupType=.
ch09	42504347	SNP602169	G	T	.	PASS	END=42504347;ChrB=ch09;StartB=54238196;EndB=54238196;Parent=INV625;VarType=ShV;DupType=.
ch09	42504358	DEL602170	AT	A	.	PASS	END=42504359;ChrB=ch09;StartB=54238186;EndB=54238186;Parent=INV625;VarType=ShV;DupType=.
ch09	42504380	SNP602171	A	G	.	PASS	END=42504380;ChrB=ch09;StartB=54238164;EndB=54238164;Parent=INV625;VarType=ShV;DupType=.
ch09	42504394	INS602172	A	AT	.	PASS	END=42504394;ChrB=ch09;StartB=54238150;EndB=54238149;Parent=INV625;VarType=ShV;DupType=.
ch09	42504453	SNP602173	A	C	.	PASS	END=42504453;ChrB=ch09;StartB=54238090;EndB=54238090;Parent=INV625;VarType=ShV;DupType=.
ch09	42504494	SNP602174	T	C	.	PASS	END=42504494;ChrB=ch09;StartB=54238049;EndB=54238049;Parent=INV625;VarType=ShV;DupType=.
ch09	42504505	SNP602175	T	C	.	PASS	END=42504505;ChrB=ch09;StartB=54238038;EndB=54238038;Parent=INV625;VarType=ShV;DupType=.
ch09	42504553	SNP602176	T	C	.	PASS	END=42504553;ChrB=ch09;StartB=54237990;EndB=54237990;Parent=INV625;VarType=ShV;DupType=.
ch09	42504557	SNP602177	T	A	.	PASS	END=42504557;ChrB=ch09;StartB=54237986;EndB=54237986;Parent=INV625;VarType=ShV;DupType=.
ch09	42504579	SNP602178	A	C	.	PASS	END=42504579;ChrB=ch09;StartB=54237964;EndB=54237964;Parent=INV625;VarType=ShV;DupType=.
ch09	42504682	SNP602179	G	C	.	PASS	END=42504682;ChrB=ch09;StartB=54237861;EndB=54237861;Parent=INV625;VarType=ShV;DupType=.
ch09	42504692	SNP602180	A	C	.	PASS	END=42504692;ChrB=ch09;StartB=54237851;EndB=54237851;Parent=INV625;VarType=ShV;DupType=.
ch09	42504693	SNP602181	T	A	.	PASS	END=42504693;ChrB=ch09;StartB=54237850;EndB=54237850;Parent=INV625;VarType=ShV;DupType=.
ch09	42504694	SNP602182	A	G	.	PASS	END=42504694;ChrB=ch09;StartB=54237849;EndB=54237849;Parent=INV625;VarType=ShV;DupType=.
ch09	42504695	SNP602183	T	C	.	PASS	END=42504695;ChrB=ch09;StartB=54237848;EndB=54237848;Parent=INV625;VarType=ShV;DupType=.
ch09	42504701	SNP602184	A	T	.	PASS	END=42504701;ChrB=ch09;StartB=54237842;EndB=54237842;Parent=INV625;VarType=ShV;DupType=.
ch09	42504713	INS602185	C	CT	.	PASS	END=42504713;ChrB=ch09;StartB=54237830;EndB=54237829;Parent=INV625;VarType=ShV;DupType=.
ch09	42504716	SNP602186	G	T	.	PASS	END=42504716;ChrB=ch09;StartB=54237826;EndB=54237826;Parent=INV625;VarType=ShV;DupType=.
ch09	42504719	SNP602187	C	T	.	PASS	END=42504719;ChrB=ch09;StartB=54237823;EndB=54237823;Parent=INV625;VarType=ShV;DupType=.
ch09	42504747	SNP602188	A	C	.	PASS	END=42504747;ChrB=ch09;StartB=54237795;EndB=54237795;Parent=INV625;VarType=ShV;DupType=.
ch09	42504752	SNP602189	C	T	.	PASS	END=42504752;ChrB=ch09;StartB=54237790;EndB=54237790;Parent=INV625;VarType=ShV;DupType=.
ch09	42504881	SNP602190	A	G	.	PASS	END=42504881;ChrB=ch09;StartB=54237661;EndB=54237661;Parent=INV625;VarType=ShV;DupType=.
ch09	42504901	SNP602191	A	T	.	PASS	END=42504901;ChrB=ch09;StartB=54237641;EndB=54237641;Parent=INV625;VarType=ShV;DupType=.
ch09	42504918	SNP602192	T	G	.	PASS	END=42504918;ChrB=ch09;StartB=54237624;EndB=54237624;Parent=INV625;VarType=ShV;DupType=.
ch09	42504933	SNP602193	T	G	.	PASS	END=42504933;ChrB=ch09;StartB=54237609;EndB=54237609;Parent=INV625;VarType=ShV;DupType=.
ch09	42504997	SNP602194	A	G	.	PASS	END=42504997;ChrB=ch09;StartB=54237545;EndB=54237545;Parent=INV625;VarType=ShV;DupType=.
ch09	42505003	SNP602195	G	A	.	PASS	END=42505003;ChrB=ch09;StartB=54237539;EndB=54237539;Parent=INV625;VarType=ShV;DupType=.
ch09	42505011	SNP602196	T	C	.	PASS	END=42505011;ChrB=ch09;StartB=54237531;EndB=54237531;Parent=INV625;VarType=ShV;DupType=.
ch09	42505045	SNP602197	A	T	.	PASS	END=42505045;ChrB=ch09;StartB=54237497;EndB=54237497;Parent=INV625;VarType=ShV;DupType=.
ch09	42505103	INS602198	C	CT	.	PASS	END=42505103;ChrB=ch09;StartB=54237439;EndB=54237438;Parent=INV625;VarType=ShV;DupType=.
ch09	42505145	SNP602199	A	T	.	PASS	END=42505145;ChrB=ch09;StartB=54237396;EndB=54237396;Parent=INV625;VarType=ShV;DupType=.
ch09	42505179	SNP602200	G	T	.	PASS	END=42505179;ChrB=ch09;StartB=54237362;EndB=54237362;Parent=INV625;VarType=ShV;DupType=.
ch09	42505190	SNP602201	A	G	.	PASS	END=42505190;ChrB=ch09;StartB=54237351;EndB=54237351;Parent=INV625;VarType=ShV;DupType=.
ch09	42505294	SNP602202	A	T	.	PASS	END=42505294;ChrB=ch09;StartB=54237247;EndB=54237247;Parent=INV625;VarType=ShV;DupType=.
ch09	42505299	SNP602203	A	T	.	PASS	END=42505299;ChrB=ch09;StartB=54237242;EndB=54237242;Parent=INV625;VarType=ShV;DupType=.
ch09	42505321	SNP602204	T	C	.	PASS	END=42505321;ChrB=ch09;StartB=54237220;EndB=54237220;Parent=INV625;VarType=ShV;DupType=.
ch09	42505340	SNP602205	T	A	.	PASS	END=42505340;ChrB=ch09;StartB=54237201;EndB=54237201;Parent=INV625;VarType=ShV;DupType=.
ch09	42505343	SNP602206	T	G	.	PASS	END=42505343;ChrB=ch09;StartB=54237198;EndB=54237198;Parent=INV625;VarType=ShV;DupType=.
ch09	42505370	SNP602207	C	T	.	PASS	END=42505370;ChrB=ch09;StartB=54237171;EndB=54237171;Parent=INV625;VarType=ShV;DupType=.
ch09	42505371	SNP602208	A	G	.	PASS	END=42505371;ChrB=ch09;StartB=54237170;EndB=54237170;Parent=INV625;VarType=ShV;DupType=.
ch09	42505391	SNP602209	G	A	.	PASS	END=42505391;ChrB=ch09;StartB=54237150;EndB=54237150;Parent=INV625;VarType=ShV;DupType=.
ch09	42505392	SNP602210	T	C	.	PASS	END=42505392;ChrB=ch09;StartB=54237149;EndB=54237149;Parent=INV625;VarType=ShV;DupType=.
ch09	42505406	SNP602211	G	A	.	PASS	END=42505406;ChrB=ch09;StartB=54237135;EndB=54237135;Parent=INV625;VarType=ShV;DupType=.
ch09	42505407	SNP602212	A	C	.	PASS	END=42505407;ChrB=ch09;StartB=54237134;EndB=54237134;Parent=INV625;VarType=ShV;DupType=.
ch09	42505416	SNP602213	A	C	.	PASS	END=42505416;ChrB=ch09;StartB=54237125;EndB=54237125;Parent=INV625;VarType=ShV;DupType=.
ch09	42505465	SNP602214	T	C	.	PASS	END=42505465;ChrB=ch09;StartB=54237076;EndB=54237076;Parent=INV625;VarType=ShV;DupType=.
ch09	42505471	SNP602215	A	C	.	PASS	END=42505471;ChrB=ch09;StartB=54237070;EndB=54237070;Parent=INV625;VarType=ShV;DupType=.
ch09	42505493	SNP602216	A	T	.	PASS	END=42505493;ChrB=ch09;StartB=54237048;EndB=54237048;Parent=INV625;VarType=ShV;DupType=.
ch09	42505494	SNP602217	C	A	.	PASS	END=42505494;ChrB=ch09;StartB=54237047;EndB=54237047;Parent=INV625;VarType=ShV;DupType=.
ch09	42505509	SNP602218	T	G	.	PASS	END=42505509;ChrB=ch09;StartB=54237032;EndB=54237032;Parent=INV625;VarType=ShV;DupType=.
ch09	42505530	SNP602219	A	T	.	PASS	END=42505530;ChrB=ch09;StartB=54237011;EndB=54237011;Parent=INV625;VarType=ShV;DupType=.
ch09	42505589	SNP602220	A	G	.	PASS	END=42505589;ChrB=ch09;StartB=54236952;EndB=54236952;Parent=INV625;VarType=ShV;DupType=.
ch09	42505612	SNP602221	T	A	.	PASS	END=42505612;ChrB=ch09;StartB=54236929;EndB=54236929;Parent=INV625;VarType=ShV;DupType=.
ch09	42505619	INS602222	T	TA	.	PASS	END=42505619;ChrB=ch09;StartB=54236922;EndB=54236921;Parent=INV625;VarType=ShV;DupType=.
ch09	42505619	INS602223	T	TG	.	PASS	END=42505619;ChrB=ch09;StartB=54236921;EndB=54236920;Parent=INV625;VarType=ShV;DupType=.
ch09	42505639	SNP602224	G	C	.	PASS	END=42505639;ChrB=ch09;StartB=54236900;EndB=54236900;Parent=INV625;VarType=ShV;DupType=.
ch09	42505641	SNP602225	T	C	.	PASS	END=42505641;ChrB=ch09;StartB=54236898;EndB=54236898;Parent=INV625;VarType=ShV;DupType=.
ch09	42505701	SNP602226	T	C	.	PASS	END=42505701;ChrB=ch09;StartB=54236838;EndB=54236838;Parent=INV625;VarType=ShV;DupType=.
ch09	42505707	SNP602227	C	A	.	PASS	END=42505707;ChrB=ch09;StartB=54236832;EndB=54236832;Parent=INV625;VarType=ShV;DupType=.
ch09	42505769	SNP602228	C	A	.	PASS	END=42505769;ChrB=ch09;StartB=54236770;EndB=54236770;Parent=INV625;VarType=ShV;DupType=.
ch09	42505780	SNP602229	T	C	.	PASS	END=42505780;ChrB=ch09;StartB=54236759;EndB=54236759;Parent=INV625;VarType=ShV;DupType=.
ch09	42505785	SNP602230	A	T	.	PASS	END=42505785;ChrB=ch09;StartB=54236754;EndB=54236754;Parent=INV625;VarType=ShV;DupType=.
ch09	42505848	SNP602231	A	G	.	PASS	END=42505848;ChrB=ch09;StartB=54236691;EndB=54236691;Parent=INV625;VarType=ShV;DupType=.
ch09	42505862	SNP602232	T	C	.	PASS	END=42505862;ChrB=ch09;StartB=54236677;EndB=54236677;Parent=INV625;VarType=ShV;DupType=.
ch09	42505869	SNP602233	T	C	.	PASS	END=42505869;ChrB=ch09;StartB=54236670;EndB=54236670;Parent=INV625;VarType=ShV;DupType=.
ch09	42505877	SNP602234	G	A	.	PASS	END=42505877;ChrB=ch09;StartB=54236662;EndB=54236662;Parent=INV625;VarType=ShV;DupType=.
ch09	42505882	SNP602235	G	T	.	PASS	END=42505882;ChrB=ch09;StartB=54236657;EndB=54236657;Parent=INV625;VarType=ShV;DupType=.
ch09	42505888	SNP602236	G	A	.	PASS	END=42505888;ChrB=ch09;StartB=54236651;EndB=54236651;Parent=INV625;VarType=ShV;DupType=.
ch09	42505926	SNP602237	G	T	.	PASS	END=42505926;ChrB=ch09;StartB=54236613;EndB=54236613;Parent=INV625;VarType=ShV;DupType=.
ch09	42505975	DEL602238	GAATCTCA	G	.	PASS	END=42505982;ChrB=ch09;StartB=54236565;EndB=54236565;Parent=INV625;VarType=ShV;DupType=.
ch09	42505983	SNP602239	A	G	.	PASS	END=42505983;ChrB=ch09;StartB=54236563;EndB=54236563;Parent=INV625;VarType=ShV;DupType=.
ch09	42505987	SNP602240	T	A	.	PASS	END=42505987;ChrB=ch09;StartB=54236559;EndB=54236559;Parent=INV625;VarType=ShV;DupType=.
ch09	42506005	SNP602241	G	C	.	PASS	END=42506005;ChrB=ch09;StartB=54236541;EndB=54236541;Parent=INV625;VarType=ShV;DupType=.
ch09	42506009	SNP602242	G	T	.	PASS	END=42506009;ChrB=ch09;StartB=54236537;EndB=54236537;Parent=INV625;VarType=ShV;DupType=.
ch09	42506041	SNP602243	T	A	.	PASS	END=42506041;ChrB=ch09;StartB=54236505;EndB=54236505;Parent=INV625;VarType=ShV;DupType=.
ch09	42506047	SNP602244	G	A	.	PASS	END=42506047;ChrB=ch09;StartB=54236499;EndB=54236499;Parent=INV625;VarType=ShV;DupType=.
ch09	42506074	SNP602245	T	C	.	PASS	END=42506074;ChrB=ch09;StartB=54236472;EndB=54236472;Parent=INV625;VarType=ShV;DupType=.
ch09	42506089	SNP602246	T	C	.	PASS	END=42506089;ChrB=ch09;StartB=54236457;EndB=54236457;Parent=INV625;VarType=ShV;DupType=.
ch09	42506102	SNP602247	A	C	.	PASS	END=42506102;ChrB=ch09;StartB=54236444;EndB=54236444;Parent=INV625;VarType=ShV;DupType=.
ch09	42506112	SNP602248	A	T	.	PASS	END=42506112;ChrB=ch09;StartB=54236434;EndB=54236434;Parent=INV625;VarType=ShV;DupType=.
ch09	42506145	SNP602249	C	A	.	PASS	END=42506145;ChrB=ch09;StartB=54236401;EndB=54236401;Parent=INV625;VarType=ShV;DupType=.
ch09	42506150	INS602250	A	AT	.	PASS	END=42506150;ChrB=ch09;StartB=54236396;EndB=54236395;Parent=INV625;VarType=ShV;DupType=.
ch09	42506160	SNP602251	G	T	.	PASS	END=42506160;ChrB=ch09;StartB=54236385;EndB=54236385;Parent=INV625;VarType=ShV;DupType=.
ch09	42506181	DEL602252	TA	T	.	PASS	END=42506182;ChrB=ch09;StartB=54236365;EndB=54236365;Parent=INV625;VarType=ShV;DupType=.
ch09	42506189	INS602253	C	CA	.	PASS	END=42506189;ChrB=ch09;StartB=54236357;EndB=54236356;Parent=INV625;VarType=ShV;DupType=.
ch09	42506190	SNP602254	C	A	.	PASS	END=42506190;ChrB=ch09;StartB=54236355;EndB=54236355;Parent=INV625;VarType=ShV;DupType=.
ch09	42506239	INS602255	A	AT	.	PASS	END=42506239;ChrB=ch09;StartB=54236306;EndB=54236305;Parent=INV625;VarType=ShV;DupType=.
ch09	42506248	SNP602256	A	G	.	PASS	END=42506248;ChrB=ch09;StartB=54236296;EndB=54236296;Parent=INV625;VarType=ShV;DupType=.
ch09	42506249	SNP602257	C	T	.	PASS	END=42506249;ChrB=ch09;StartB=54236295;EndB=54236295;Parent=INV625;VarType=ShV;DupType=.
ch09	42506285	SNP602258	A	T	.	PASS	END=42506285;ChrB=ch09;StartB=54236259;EndB=54236259;Parent=INV625;VarType=ShV;DupType=.
ch09	42506295	SNP602259	G	A	.	PASS	END=42506295;ChrB=ch09;StartB=54236249;EndB=54236249;Parent=INV625;VarType=ShV;DupType=.
ch09	42506303	SNP602260	A	T	.	PASS	END=42506303;ChrB=ch09;StartB=54236241;EndB=54236241;Parent=INV625;VarType=ShV;DupType=.
ch09	42506320	SNP602261	T	C	.	PASS	END=42506320;ChrB=ch09;StartB=54236224;EndB=54236224;Parent=INV625;VarType=ShV;DupType=.
ch09	42506332	SNP602262	C	A	.	PASS	END=42506332;ChrB=ch09;StartB=54236212;EndB=54236212;Parent=INV625;VarType=ShV;DupType=.
ch09	42506361	SNP602263	T	A	.	PASS	END=42506361;ChrB=ch09;StartB=54236183;EndB=54236183;Parent=INV625;VarType=ShV;DupType=.
ch09	42506368	SNP602264	A	T	.	PASS	END=42506368;ChrB=ch09;StartB=54236176;EndB=54236176;Parent=INV625;VarType=ShV;DupType=.
ch09	42506389	SNP602265	T	G	.	PASS	END=42506389;ChrB=ch09;StartB=54236155;EndB=54236155;Parent=INV625;VarType=ShV;DupType=.
ch09	42506391	SNP602266	C	T	.	PASS	END=42506391;ChrB=ch09;StartB=54236153;EndB=54236153;Parent=INV625;VarType=ShV;DupType=.
ch09	42506441	HDR1818	N	<HDR>	.	PASS	END=42508768;ChrB=ch09;StartB=54236103;EndB=54234465;Parent=INV625;VarType=ShV;DupType=.
ch09	42508242	INVDP1293	N	<INVDP>	.	PASS	END=42509453;ChrB=ch09;StartB=64559116;EndB=64560379;Parent=.;VarType=SR;DupType=copygain
ch09	42508242	INVDPAL3979	N	<INVDPAL>	.	PASS	END=42509453;ChrB=ch09;StartB=64560379;EndB=64559116;Parent=INVDP1293;VarType=.;DupType=.
ch09	42508769	INVAL2763	N	<INVAL>	.	PASS	END=42510280;ChrB=ch09;StartB=54234464;EndB=54232950;Parent=INV625;VarType=.;DupType=.
ch09	42508811	SNP602267	G	A	.	PASS	END=42508811;ChrB=ch09;StartB=54234422;EndB=54234422;Parent=INV625;VarType=ShV;DupType=.
ch09	42508857	SNP602268	T	C	.	PASS	END=42508857;ChrB=ch09;StartB=54234376;EndB=54234376;Parent=INV625;VarType=ShV;DupType=.
ch09	42508876	SNP602269	C	T	.	PASS	END=42508876;ChrB=ch09;StartB=54234357;EndB=54234357;Parent=INV625;VarType=ShV;DupType=.
ch09	42508895	INS602270	C	CA	.	PASS	END=42508895;ChrB=ch09;StartB=54234338;EndB=54234337;Parent=INV625;VarType=ShV;DupType=.
ch09	42508895	INS602271	C	CT	.	PASS	END=42508895;ChrB=ch09;StartB=54234337;EndB=54234336;Parent=INV625;VarType=ShV;DupType=.
ch09	42508905	SNP602272	C	T	.	PASS	END=42508905;ChrB=ch09;StartB=54234326;EndB=54234326;Parent=INV625;VarType=ShV;DupType=.
ch09	42508922	SNP602273	T	C	.	PASS	END=42508922;ChrB=ch09;StartB=54234309;EndB=54234309;Parent=INV625;VarType=ShV;DupType=.
ch09	42508928	SNP602274	G	T	.	PASS	END=42508928;ChrB=ch09;StartB=54234303;EndB=54234303;Parent=INV625;VarType=ShV;DupType=.
ch09	42508973	SNP602275	A	C	.	PASS	END=42508973;ChrB=ch09;StartB=54234258;EndB=54234258;Parent=INV625;VarType=ShV;DupType=.
ch09	42508990	DEL602276	ACATTGT	A	.	PASS	END=42508996;ChrB=ch09;StartB=54234242;EndB=54234242;Parent=INV625;VarType=ShV;DupType=.
ch09	42509038	SNP602277	T	G	.	PASS	END=42509038;ChrB=ch09;StartB=54234199;EndB=54234199;Parent=INV625;VarType=ShV;DupType=.
ch09	42509056	SNP602278	T	A	.	PASS	END=42509056;ChrB=ch09;StartB=54234181;EndB=54234181;Parent=INV625;VarType=ShV;DupType=.
ch09	42509134	SNP602279	T	C	.	PASS	END=42509134;ChrB=ch09;StartB=54234103;EndB=54234103;Parent=INV625;VarType=ShV;DupType=.
ch09	42509138	SNP602280	A	G	.	PASS	END=42509138;ChrB=ch09;StartB=54234099;EndB=54234099;Parent=INV625;VarType=ShV;DupType=.
ch09	42509148	SNP602281	A	G	.	PASS	END=42509148;ChrB=ch09;StartB=54234089;EndB=54234089;Parent=INV625;VarType=ShV;DupType=.
ch09	42509169	SNP602282	A	G	.	PASS	END=42509169;ChrB=ch09;StartB=54234068;EndB=54234068;Parent=INV625;VarType=ShV;DupType=.
ch09	42509181	SNP602283	G	C	.	PASS	END=42509181;ChrB=ch09;StartB=54234056;EndB=54234056;Parent=INV625;VarType=ShV;DupType=.
ch09	42509200	SNP602284	T	G	.	PASS	END=42509200;ChrB=ch09;StartB=54234037;EndB=54234037;Parent=INV625;VarType=ShV;DupType=.
ch09	42509274	SNP602285	A	G	.	PASS	END=42509274;ChrB=ch09;StartB=54233963;EndB=54233963;Parent=INV625;VarType=ShV;DupType=.
ch09	42509286	SNP602286	C	T	.	PASS	END=42509286;ChrB=ch09;StartB=54233951;EndB=54233951;Parent=INV625;VarType=ShV;DupType=.
ch09	42509308	SNP602287	G	C	.	PASS	END=42509308;ChrB=ch09;StartB=54233929;EndB=54233929;Parent=INV625;VarType=ShV;DupType=.
ch09	42509332	SNP602288	A	T	.	PASS	END=42509332;ChrB=ch09;StartB=54233905;EndB=54233905;Parent=INV625;VarType=ShV;DupType=.
ch09	42509452	SNP602289	A	G	.	PASS	END=42509452;ChrB=ch09;StartB=54233785;EndB=54233785;Parent=INV625;VarType=ShV;DupType=.
ch09	42509457	SNP602290	A	T	.	PASS	END=42509457;ChrB=ch09;StartB=54233780;EndB=54233780;Parent=INV625;VarType=ShV;DupType=.
ch09	42509474	SNP602291	C	T	.	PASS	END=42509474;ChrB=ch09;StartB=54233763;EndB=54233763;Parent=INV625;VarType=ShV;DupType=.
ch09	42509490	SNP602292	A	G	.	PASS	END=42509490;ChrB=ch09;StartB=54233747;EndB=54233747;Parent=INV625;VarType=ShV;DupType=.
ch09	42509492	SNP602293	T	A	.	PASS	END=42509492;ChrB=ch09;StartB=54233745;EndB=54233745;Parent=INV625;VarType=ShV;DupType=.
ch09	42509514	SNP602294	T	A	.	PASS	END=42509514;ChrB=ch09;StartB=54233723;EndB=54233723;Parent=INV625;VarType=ShV;DupType=.
ch09	42509539	SNP602295	T	G	.	PASS	END=42509539;ChrB=ch09;StartB=54233698;EndB=54233698;Parent=INV625;VarType=ShV;DupType=.
ch09	42509583	SNP602296	C	T	.	PASS	END=42509583;ChrB=ch09;StartB=54233654;EndB=54233654;Parent=INV625;VarType=ShV;DupType=.
ch09	42509586	DEL602297	TA	T	.	PASS	END=42509587;ChrB=ch09;StartB=54233652;EndB=54233652;Parent=INV625;VarType=ShV;DupType=.
ch09	42509588	SNP602298	T	C	.	PASS	END=42509588;ChrB=ch09;StartB=54233650;EndB=54233650;Parent=INV625;VarType=ShV;DupType=.
ch09	42509597	SNP602299	G	A	.	PASS	END=42509597;ChrB=ch09;StartB=54233641;EndB=54233641;Parent=INV625;VarType=ShV;DupType=.
ch09	42509659	SNP602300	G	A	.	PASS	END=42509659;ChrB=ch09;StartB=54233579;EndB=54233579;Parent=INV625;VarType=ShV;DupType=.
ch09	42509679	INS602301	A	AG	.	PASS	END=42509679;ChrB=ch09;StartB=54233559;EndB=54233558;Parent=INV625;VarType=ShV;DupType=.
ch09	42509681	SNP602302	G	A	.	PASS	END=42509681;ChrB=ch09;StartB=54233556;EndB=54233556;Parent=INV625;VarType=ShV;DupType=.
ch09	42509683	SNP602303	C	A	.	PASS	END=42509683;ChrB=ch09;StartB=54233554;EndB=54233554;Parent=INV625;VarType=ShV;DupType=.
ch09	42509720	SNP602304	G	C	.	PASS	END=42509720;ChrB=ch09;StartB=54233517;EndB=54233517;Parent=INV625;VarType=ShV;DupType=.
ch09	42509742	SNP602305	C	T	.	PASS	END=42509742;ChrB=ch09;StartB=54233495;EndB=54233495;Parent=INV625;VarType=ShV;DupType=.
ch09	42509769	SNP602306	T	C	.	PASS	END=42509769;ChrB=ch09;StartB=54233468;EndB=54233468;Parent=INV625;VarType=ShV;DupType=.
ch09	42509811	SNP602307	T	C	.	PASS	END=42509811;ChrB=ch09;StartB=54233426;EndB=54233426;Parent=INV625;VarType=ShV;DupType=.
ch09	42509878	SNP602308	A	G	.	PASS	END=42509878;ChrB=ch09;StartB=54233359;EndB=54233359;Parent=INV625;VarType=ShV;DupType=.
ch09	42509880	INS602309	T	TA	.	PASS	END=42509880;ChrB=ch09;StartB=54233357;EndB=54233356;Parent=INV625;VarType=ShV;DupType=.
ch09	42509880	INS602310	T	TA	.	PASS	END=42509880;ChrB=ch09;StartB=54233356;EndB=54233355;Parent=INV625;VarType=ShV;DupType=.
ch09	42509880	INS602311	T	TA	.	PASS	END=42509880;ChrB=ch09;StartB=54233355;EndB=54233354;Parent=INV625;VarType=ShV;DupType=.
ch09	42509880	INS602312	T	TT	.	PASS	END=42509880;ChrB=ch09;StartB=54233354;EndB=54233353;Parent=INV625;VarType=ShV;DupType=.
ch09	42509880	INS602313	T	TT	.	PASS	END=42509880;ChrB=ch09;StartB=54233353;EndB=54233352;Parent=INV625;VarType=ShV;DupType=.
ch09	42509880	INS602314	T	TT	.	PASS	END=42509880;ChrB=ch09;StartB=54233352;EndB=54233351;Parent=INV625;VarType=ShV;DupType=.
ch09	42509880	INS602315	T	TA	.	PASS	END=42509880;ChrB=ch09;StartB=54233351;EndB=54233350;Parent=INV625;VarType=ShV;DupType=.
ch09	42509880	INS602316	T	TA	.	PASS	END=42509880;ChrB=ch09;StartB=54233350;EndB=54233349;Parent=INV625;VarType=ShV;DupType=.
ch09	42509880	INS602317	T	TA	.	PASS	END=42509880;ChrB=ch09;StartB=54233349;EndB=54233348;Parent=INV625;VarType=ShV;DupType=.
ch09	42509896	SNP602318	C	A	.	PASS	END=42509896;ChrB=ch09;StartB=54233332;EndB=54233332;Parent=INV625;VarType=ShV;DupType=.
ch09	42509926	DEL602319	TTA	T	.	PASS	END=42509928;ChrB=ch09;StartB=54233303;EndB=54233303;Parent=INV625;VarType=ShV;DupType=.
ch09	42509951	SNP602320	A	G	.	PASS	END=42509951;ChrB=ch09;StartB=54233279;EndB=54233279;Parent=INV625;VarType=ShV;DupType=.
ch09	42510005	SNP602321	C	T	.	PASS	END=42510005;ChrB=ch09;StartB=54233225;EndB=54233225;Parent=INV625;VarType=ShV;DupType=.
ch09	42510019	SNP602322	G	T	.	PASS	END=42510019;ChrB=ch09;StartB=54233211;EndB=54233211;Parent=INV625;VarType=ShV;DupType=.
ch09	42510023	SNP602323	T	C	.	PASS	END=42510023;ChrB=ch09;StartB=54233207;EndB=54233207;Parent=INV625;VarType=ShV;DupType=.
ch09	42510030	SNP602324	A	T	.	PASS	END=42510030;ChrB=ch09;StartB=54233200;EndB=54233200;Parent=INV625;VarType=ShV;DupType=.
ch09	42510040	SNP602325	A	T	.	PASS	END=42510040;ChrB=ch09;StartB=54233190;EndB=54233190;Parent=INV625;VarType=ShV;DupType=.
ch09	42510091	SNP602326	T	A	.	PASS	END=42510091;ChrB=ch09;StartB=54233139;EndB=54233139;Parent=INV625;VarType=ShV;DupType=.
ch09	42510111	SNP602327	A	T	.	PASS	END=42510111;ChrB=ch09;StartB=54233119;EndB=54233119;Parent=INV625;VarType=ShV;DupType=.
ch09	42510117	SNP602328	G	A	.	PASS	END=42510117;ChrB=ch09;StartB=54233113;EndB=54233113;Parent=INV625;VarType=ShV;DupType=.
ch09	42510151	SNP602329	G	C	.	PASS	END=42510151;ChrB=ch09;StartB=54233079;EndB=54233079;Parent=INV625;VarType=ShV;DupType=.
ch09	42510191	SNP602330	T	G	.	PASS	END=42510191;ChrB=ch09;StartB=54233039;EndB=54233039;Parent=INV625;VarType=ShV;DupType=.
ch09	42510198	SNP602331	T	G	.	PASS	END=42510198;ChrB=ch09;StartB=54233032;EndB=54233032;Parent=INV625;VarType=ShV;DupType=.
ch09	42510209	SNP602332	C	T	.	PASS	END=42510209;ChrB=ch09;StartB=54233021;EndB=54233021;Parent=INV625;VarType=ShV;DupType=.
ch09	42510229	SNP602333	A	T	.	PASS	END=42510229;ChrB=ch09;StartB=54233001;EndB=54233001;Parent=INV625;VarType=ShV;DupType=.
ch09	42510234	SNP602334	C	T	.	PASS	END=42510234;ChrB=ch09;StartB=54232996;EndB=54232996;Parent=INV625;VarType=ShV;DupType=.
ch09	42510237	SNP602335	C	A	.	PASS	END=42510237;ChrB=ch09;StartB=54232993;EndB=54232993;Parent=INV625;VarType=ShV;DupType=.
ch09	42510242	SNP602336	C	T	.	PASS	END=42510242;ChrB=ch09;StartB=54232988;EndB=54232988;Parent=INV625;VarType=ShV;DupType=.
ch09	42510281	HDR1819	N	<HDR>	.	PASS	END=42510739;ChrB=ch09;StartB=54232949;EndB=54232116;Parent=INV625;VarType=ShV;DupType=.
ch09	42510740	INVAL2764	N	<INVAL>	.	PASS	END=42516818;ChrB=ch09;StartB=54232115;EndB=54225999;Parent=INV625;VarType=.;DupType=.
ch09	42510774	SNP602337	C	T	.	PASS	END=42510774;ChrB=ch09;StartB=54232081;EndB=54232081;Parent=INV625;VarType=ShV;DupType=.
ch09	42510784	DEL602338	GTGT	G	.	PASS	END=42510787;ChrB=ch09;StartB=54232072;EndB=54232072;Parent=INV625;VarType=ShV;DupType=.
ch09	42510792	SNP602339	T	A	.	PASS	END=42510792;ChrB=ch09;StartB=54232066;EndB=54232066;Parent=INV625;VarType=ShV;DupType=.
ch09	42510835	SNP602340	T	C	.	PASS	END=42510835;ChrB=ch09;StartB=54232023;EndB=54232023;Parent=INV625;VarType=ShV;DupType=.
ch09	42510838	SNP602341	G	A	.	PASS	END=42510838;ChrB=ch09;StartB=54232020;EndB=54232020;Parent=INV625;VarType=ShV;DupType=.
ch09	42510839	SNP602342	A	G	.	PASS	END=42510839;ChrB=ch09;StartB=54232019;EndB=54232019;Parent=INV625;VarType=ShV;DupType=.
ch09	42510860	SNP602343	C	G	.	PASS	END=42510860;ChrB=ch09;StartB=54231998;EndB=54231998;Parent=INV625;VarType=ShV;DupType=.
ch09	42510861	SNP602344	T	C	.	PASS	END=42510861;ChrB=ch09;StartB=54231997;EndB=54231997;Parent=INV625;VarType=ShV;DupType=.
ch09	42510880	SNP602345	A	C	.	PASS	END=42510880;ChrB=ch09;StartB=54231978;EndB=54231978;Parent=INV625;VarType=ShV;DupType=.
ch09	42510886	SNP602346	G	A	.	PASS	END=42510886;ChrB=ch09;StartB=54231972;EndB=54231972;Parent=INV625;VarType=ShV;DupType=.
ch09	42510917	SNP602347	A	G	.	PASS	END=42510917;ChrB=ch09;StartB=54231941;EndB=54231941;Parent=INV625;VarType=ShV;DupType=.
ch09	42510924	SNP602348	T	C	.	PASS	END=42510924;ChrB=ch09;StartB=54231934;EndB=54231934;Parent=INV625;VarType=ShV;DupType=.
ch09	42510925	SNP602349	A	C	.	PASS	END=42510925;ChrB=ch09;StartB=54231933;EndB=54231933;Parent=INV625;VarType=ShV;DupType=.
ch09	42510941	SNP602350	T	G	.	PASS	END=42510941;ChrB=ch09;StartB=54231917;EndB=54231917;Parent=INV625;VarType=ShV;DupType=.
ch09	42510959	SNP602351	A	G	.	PASS	END=42510959;ChrB=ch09;StartB=54231899;EndB=54231899;Parent=INV625;VarType=ShV;DupType=.
ch09	42510962	SNP602352	T	G	.	PASS	END=42510962;ChrB=ch09;StartB=54231896;EndB=54231896;Parent=INV625;VarType=ShV;DupType=.
ch09	42511005	SNP602353	A	C	.	PASS	END=42511005;ChrB=ch09;StartB=54231853;EndB=54231853;Parent=INV625;VarType=ShV;DupType=.
ch09	42511107	SNP602354	C	A	.	PASS	END=42511107;ChrB=ch09;StartB=54231751;EndB=54231751;Parent=INV625;VarType=ShV;DupType=.
ch09	42511113	SNP602355	C	A	.	PASS	END=42511113;ChrB=ch09;StartB=54231745;EndB=54231745;Parent=INV625;VarType=ShV;DupType=.
ch09	42511114	SNP602356	A	C	.	PASS	END=42511114;ChrB=ch09;StartB=54231744;EndB=54231744;Parent=INV625;VarType=ShV;DupType=.
ch09	42511127	SNP602357	G	A	.	PASS	END=42511127;ChrB=ch09;StartB=54231731;EndB=54231731;Parent=INV625;VarType=ShV;DupType=.
ch09	42511156	SNP602358	G	A	.	PASS	END=42511156;ChrB=ch09;StartB=54231702;EndB=54231702;Parent=INV625;VarType=ShV;DupType=.
ch09	42511178	SNP602359	A	C	.	PASS	END=42511178;ChrB=ch09;StartB=54231680;EndB=54231680;Parent=INV625;VarType=ShV;DupType=.
ch09	42511185	SNP602360	C	A	.	PASS	END=42511185;ChrB=ch09;StartB=54231673;EndB=54231673;Parent=INV625;VarType=ShV;DupType=.
ch09	42511200	SNP602361	T	A	.	PASS	END=42511200;ChrB=ch09;StartB=54231658;EndB=54231658;Parent=INV625;VarType=ShV;DupType=.
ch09	42511210	SNP602362	A	C	.	PASS	END=42511210;ChrB=ch09;StartB=54231648;EndB=54231648;Parent=INV625;VarType=ShV;DupType=.
ch09	42511215	SNP602363	A	G	.	PASS	END=42511215;ChrB=ch09;StartB=54231643;EndB=54231643;Parent=INV625;VarType=ShV;DupType=.
ch09	42511228	SNP602364	C	T	.	PASS	END=42511228;ChrB=ch09;StartB=54231630;EndB=54231630;Parent=INV625;VarType=ShV;DupType=.
ch09	42511232	SNP602365	C	A	.	PASS	END=42511232;ChrB=ch09;StartB=54231626;EndB=54231626;Parent=INV625;VarType=ShV;DupType=.
ch09	42511235	SNP602366	T	G	.	PASS	END=42511235;ChrB=ch09;StartB=54231623;EndB=54231623;Parent=INV625;VarType=ShV;DupType=.
ch09	42511240	SNP602367	C	T	.	PASS	END=42511240;ChrB=ch09;StartB=54231618;EndB=54231618;Parent=INV625;VarType=ShV;DupType=.
ch09	42511246	SNP602368	C	G	.	PASS	END=42511246;ChrB=ch09;StartB=54231612;EndB=54231612;Parent=INV625;VarType=ShV;DupType=.
ch09	42511270	SNP602369	G	T	.	PASS	END=42511270;ChrB=ch09;StartB=54231588;EndB=54231588;Parent=INV625;VarType=ShV;DupType=.
ch09	42511271	SNP602370	A	G	.	PASS	END=42511271;ChrB=ch09;StartB=54231587;EndB=54231587;Parent=INV625;VarType=ShV;DupType=.
ch09	42511273	SNP602371	A	G	.	PASS	END=42511273;ChrB=ch09;StartB=54231585;EndB=54231585;Parent=INV625;VarType=ShV;DupType=.
ch09	42511282	SNP602372	A	G	.	PASS	END=42511282;ChrB=ch09;StartB=54231576;EndB=54231576;Parent=INV625;VarType=ShV;DupType=.
ch09	42511329	SNP602373	G	T	.	PASS	END=42511329;ChrB=ch09;StartB=54231529;EndB=54231529;Parent=INV625;VarType=ShV;DupType=.
ch09	42511385	SNP602374	C	T	.	PASS	END=42511385;ChrB=ch09;StartB=54231473;EndB=54231473;Parent=INV625;VarType=ShV;DupType=.
ch09	42511389	SNP602375	A	T	.	PASS	END=42511389;ChrB=ch09;StartB=54231469;EndB=54231469;Parent=INV625;VarType=ShV;DupType=.
ch09	42511404	SNP602376	G	T	.	PASS	END=42511404;ChrB=ch09;StartB=54231454;EndB=54231454;Parent=INV625;VarType=ShV;DupType=.
ch09	42511410	SNP602377	A	G	.	PASS	END=42511410;ChrB=ch09;StartB=54231448;EndB=54231448;Parent=INV625;VarType=ShV;DupType=.
ch09	42511411	SNP602378	T	C	.	PASS	END=42511411;ChrB=ch09;StartB=54231447;EndB=54231447;Parent=INV625;VarType=ShV;DupType=.
ch09	42511447	SNP602379	A	G	.	PASS	END=42511447;ChrB=ch09;StartB=54231411;EndB=54231411;Parent=INV625;VarType=ShV;DupType=.
ch09	42511468	SNP602380	T	A	.	PASS	END=42511468;ChrB=ch09;StartB=54231390;EndB=54231390;Parent=INV625;VarType=ShV;DupType=.
ch09	42511481	SNP602381	A	G	.	PASS	END=42511481;ChrB=ch09;StartB=54231377;EndB=54231377;Parent=INV625;VarType=ShV;DupType=.
ch09	42511504	SNP602382	T	C	.	PASS	END=42511504;ChrB=ch09;StartB=54231354;EndB=54231354;Parent=INV625;VarType=ShV;DupType=.
ch09	42511507	SNP602383	A	G	.	PASS	END=42511507;ChrB=ch09;StartB=54231351;EndB=54231351;Parent=INV625;VarType=ShV;DupType=.
ch09	42511526	SNP602384	G	A	.	PASS	END=42511526;ChrB=ch09;StartB=54231332;EndB=54231332;Parent=INV625;VarType=ShV;DupType=.
ch09	42511602	SNP602385	T	A	.	PASS	END=42511602;ChrB=ch09;StartB=54231256;EndB=54231256;Parent=INV625;VarType=ShV;DupType=.
ch09	42511628	SNP602386	C	T	.	PASS	END=42511628;ChrB=ch09;StartB=54231230;EndB=54231230;Parent=INV625;VarType=ShV;DupType=.
ch09	42511629	SNP602387	T	A	.	PASS	END=42511629;ChrB=ch09;StartB=54231229;EndB=54231229;Parent=INV625;VarType=ShV;DupType=.
ch09	42511634	SNP602388	C	A	.	PASS	END=42511634;ChrB=ch09;StartB=54231224;EndB=54231224;Parent=INV625;VarType=ShV;DupType=.
ch09	42511666	SNP602389	C	A	.	PASS	END=42511666;ChrB=ch09;StartB=54231192;EndB=54231192;Parent=INV625;VarType=ShV;DupType=.
ch09	42511688	SNP602390	T	G	.	PASS	END=42511688;ChrB=ch09;StartB=54231170;EndB=54231170;Parent=INV625;VarType=ShV;DupType=.
ch09	42511702	SNP602391	C	G	.	PASS	END=42511702;ChrB=ch09;StartB=54231156;EndB=54231156;Parent=INV625;VarType=ShV;DupType=.
ch09	42511712	SNP602392	T	G	.	PASS	END=42511712;ChrB=ch09;StartB=54231146;EndB=54231146;Parent=INV625;VarType=ShV;DupType=.
ch09	42511716	SNP602393	T	C	.	PASS	END=42511716;ChrB=ch09;StartB=54231142;EndB=54231142;Parent=INV625;VarType=ShV;DupType=.
ch09	42511732	SNP602394	C	T	.	PASS	END=42511732;ChrB=ch09;StartB=54231126;EndB=54231126;Parent=INV625;VarType=ShV;DupType=.
ch09	42511770	SNP602395	A	G	.	PASS	END=42511770;ChrB=ch09;StartB=54231088;EndB=54231088;Parent=INV625;VarType=ShV;DupType=.
ch09	42511785	DEL602396	TA	T	.	PASS	END=42511786;ChrB=ch09;StartB=54231074;EndB=54231074;Parent=INV625;VarType=ShV;DupType=.
ch09	42511821	SNP602397	A	G	.	PASS	END=42511821;ChrB=ch09;StartB=54231038;EndB=54231038;Parent=INV625;VarType=ShV;DupType=.
ch09	42511829	SNP602398	T	C	.	PASS	END=42511829;ChrB=ch09;StartB=54231030;EndB=54231030;Parent=INV625;VarType=ShV;DupType=.
ch09	42511872	SNP602399	A	T	.	PASS	END=42511872;ChrB=ch09;StartB=54230987;EndB=54230987;Parent=INV625;VarType=ShV;DupType=.
ch09	42511878	SNP602400	T	G	.	PASS	END=42511878;ChrB=ch09;StartB=54230981;EndB=54230981;Parent=INV625;VarType=ShV;DupType=.
ch09	42511903	SNP602401	G	T	.	PASS	END=42511903;ChrB=ch09;StartB=54230956;EndB=54230956;Parent=INV625;VarType=ShV;DupType=.
ch09	42511914	SNP602402	A	T	.	PASS	END=42511914;ChrB=ch09;StartB=54230945;EndB=54230945;Parent=INV625;VarType=ShV;DupType=.
ch09	42511952	SNP602403	T	C	.	PASS	END=42511952;ChrB=ch09;StartB=54230907;EndB=54230907;Parent=INV625;VarType=ShV;DupType=.
ch09	42511987	SNP602404	C	T	.	PASS	END=42511987;ChrB=ch09;StartB=54230872;EndB=54230872;Parent=INV625;VarType=ShV;DupType=.
ch09	42512001	SNP602405	G	A	.	PASS	END=42512001;ChrB=ch09;StartB=54230858;EndB=54230858;Parent=INV625;VarType=ShV;DupType=.
ch09	42512017	SNP602406	G	A	.	PASS	END=42512017;ChrB=ch09;StartB=54230842;EndB=54230842;Parent=INV625;VarType=ShV;DupType=.
ch09	42512025	SNP602407	A	G	.	PASS	END=42512025;ChrB=ch09;StartB=54230834;EndB=54230834;Parent=INV625;VarType=ShV;DupType=.
ch09	42512079	SNP602408	C	T	.	PASS	END=42512079;ChrB=ch09;StartB=54230780;EndB=54230780;Parent=INV625;VarType=ShV;DupType=.
ch09	42512101	SNP602409	A	G	.	PASS	END=42512101;ChrB=ch09;StartB=54230758;EndB=54230758;Parent=INV625;VarType=ShV;DupType=.
ch09	42512114	SNP602410	A	G	.	PASS	END=42512114;ChrB=ch09;StartB=54230745;EndB=54230745;Parent=INV625;VarType=ShV;DupType=.
ch09	42512144	SNP602411	T	G	.	PASS	END=42512144;ChrB=ch09;StartB=54230715;EndB=54230715;Parent=INV625;VarType=ShV;DupType=.
ch09	42512173	SNP602412	G	C	.	PASS	END=42512173;ChrB=ch09;StartB=54230686;EndB=54230686;Parent=INV625;VarType=ShV;DupType=.
ch09	42512223	SNP602413	G	A	.	PASS	END=42512223;ChrB=ch09;StartB=54230636;EndB=54230636;Parent=INV625;VarType=ShV;DupType=.
ch09	42512246	SNP602414	C	A	.	PASS	END=42512246;ChrB=ch09;StartB=54230613;EndB=54230613;Parent=INV625;VarType=ShV;DupType=.
ch09	42512257	SNP602415	G	A	.	PASS	END=42512257;ChrB=ch09;StartB=54230602;EndB=54230602;Parent=INV625;VarType=ShV;DupType=.
ch09	42512299	SNP602416	C	T	.	PASS	END=42512299;ChrB=ch09;StartB=54230560;EndB=54230560;Parent=INV625;VarType=ShV;DupType=.
ch09	42512309	SNP602417	G	A	.	PASS	END=42512309;ChrB=ch09;StartB=54230550;EndB=54230550;Parent=INV625;VarType=ShV;DupType=.
ch09	42512345	SNP602418	C	T	.	PASS	END=42512345;ChrB=ch09;StartB=54230514;EndB=54230514;Parent=INV625;VarType=ShV;DupType=.
ch09	42512346	SNP602419	G	T	.	PASS	END=42512346;ChrB=ch09;StartB=54230513;EndB=54230513;Parent=INV625;VarType=ShV;DupType=.
ch09	42512395	SNP602420	G	T	.	PASS	END=42512395;ChrB=ch09;StartB=54230464;EndB=54230464;Parent=INV625;VarType=ShV;DupType=.
ch09	42512402	SNP602421	G	T	.	PASS	END=42512402;ChrB=ch09;StartB=54230457;EndB=54230457;Parent=INV625;VarType=ShV;DupType=.
ch09	42512409	INS602422	A	AT	.	PASS	END=42512409;ChrB=ch09;StartB=54230450;EndB=54230449;Parent=INV625;VarType=ShV;DupType=.
ch09	42512409	INS602423	A	AG	.	PASS	END=42512409;ChrB=ch09;StartB=54230449;EndB=54230448;Parent=INV625;VarType=ShV;DupType=.
ch09	42512477	SNP602424	G	A	.	PASS	END=42512477;ChrB=ch09;StartB=54230380;EndB=54230380;Parent=INV625;VarType=ShV;DupType=.
ch09	42512497	SNP602425	T	G	.	PASS	END=42512497;ChrB=ch09;StartB=54230360;EndB=54230360;Parent=INV625;VarType=ShV;DupType=.
ch09	42512504	SNP602426	T	A	.	PASS	END=42512504;ChrB=ch09;StartB=54230353;EndB=54230353;Parent=INV625;VarType=ShV;DupType=.
ch09	42512552	SNP602427	G	A	.	PASS	END=42512552;ChrB=ch09;StartB=54230305;EndB=54230305;Parent=INV625;VarType=ShV;DupType=.
ch09	42512557	SNP602428	G	A	.	PASS	END=42512557;ChrB=ch09;StartB=54230300;EndB=54230300;Parent=INV625;VarType=ShV;DupType=.
ch09	42512606	SNP602429	T	G	.	PASS	END=42512606;ChrB=ch09;StartB=54230251;EndB=54230251;Parent=INV625;VarType=ShV;DupType=.
ch09	42512623	SNP602430	G	T	.	PASS	END=42512623;ChrB=ch09;StartB=54230234;EndB=54230234;Parent=INV625;VarType=ShV;DupType=.
ch09	42512658	SNP602431	G	A	.	PASS	END=42512658;ChrB=ch09;StartB=54230199;EndB=54230199;Parent=INV625;VarType=ShV;DupType=.
ch09	42512672	SNP602432	T	C	.	PASS	END=42512672;ChrB=ch09;StartB=54230185;EndB=54230185;Parent=INV625;VarType=ShV;DupType=.
ch09	42512711	SNP602433	A	C	.	PASS	END=42512711;ChrB=ch09;StartB=54230146;EndB=54230146;Parent=INV625;VarType=ShV;DupType=.
ch09	42512745	SNP602434	C	T	.	PASS	END=42512745;ChrB=ch09;StartB=54230112;EndB=54230112;Parent=INV625;VarType=ShV;DupType=.
ch09	42512748	SNP602435	T	G	.	PASS	END=42512748;ChrB=ch09;StartB=54230109;EndB=54230109;Parent=INV625;VarType=ShV;DupType=.
ch09	42512755	SNP602436	T	A	.	PASS	END=42512755;ChrB=ch09;StartB=54230102;EndB=54230102;Parent=INV625;VarType=ShV;DupType=.
ch09	42512756	SNP602437	A	T	.	PASS	END=42512756;ChrB=ch09;StartB=54230101;EndB=54230101;Parent=INV625;VarType=ShV;DupType=.
ch09	42512757	SNP602438	C	G	.	PASS	END=42512757;ChrB=ch09;StartB=54230100;EndB=54230100;Parent=INV625;VarType=ShV;DupType=.
ch09	42512761	SNP602439	T	G	.	PASS	END=42512761;ChrB=ch09;StartB=54230096;EndB=54230096;Parent=INV625;VarType=ShV;DupType=.
ch09	42512818	SNP602440	G	C	.	PASS	END=42512818;ChrB=ch09;StartB=54230039;EndB=54230039;Parent=INV625;VarType=ShV;DupType=.
ch09	42512851	SNP602441	T	A	.	PASS	END=42512851;ChrB=ch09;StartB=54230006;EndB=54230006;Parent=INV625;VarType=ShV;DupType=.
ch09	42512873	SNP602442	G	T	.	PASS	END=42512873;ChrB=ch09;StartB=54229984;EndB=54229984;Parent=INV625;VarType=ShV;DupType=.
ch09	42512890	SNP602443	G	T	.	PASS	END=42512890;ChrB=ch09;StartB=54229967;EndB=54229967;Parent=INV625;VarType=ShV;DupType=.
ch09	42512949	DEL602444	CA	C	.	PASS	END=42512950;ChrB=ch09;StartB=54229909;EndB=54229909;Parent=INV625;VarType=ShV;DupType=.
ch09	42512957	SNP602445	A	T	.	PASS	END=42512957;ChrB=ch09;StartB=54229901;EndB=54229901;Parent=INV625;VarType=ShV;DupType=.
ch09	42512960	SNP602446	A	G	.	PASS	END=42512960;ChrB=ch09;StartB=54229898;EndB=54229898;Parent=INV625;VarType=ShV;DupType=.
ch09	42512988	SNP602447	T	A	.	PASS	END=42512988;ChrB=ch09;StartB=54229870;EndB=54229870;Parent=INV625;VarType=ShV;DupType=.
ch09	42512994	SNP602448	G	A	.	PASS	END=42512994;ChrB=ch09;StartB=54229864;EndB=54229864;Parent=INV625;VarType=ShV;DupType=.
ch09	42513047	SNP602449	G	A	.	PASS	END=42513047;ChrB=ch09;StartB=54229811;EndB=54229811;Parent=INV625;VarType=ShV;DupType=.
ch09	42513055	SNP602450	G	A	.	PASS	END=42513055;ChrB=ch09;StartB=54229803;EndB=54229803;Parent=INV625;VarType=ShV;DupType=.
ch09	42513062	SNP602451	G	A	.	PASS	END=42513062;ChrB=ch09;StartB=54229796;EndB=54229796;Parent=INV625;VarType=ShV;DupType=.
ch09	42513079	INS602452	A	AT	.	PASS	END=42513079;ChrB=ch09;StartB=54229779;EndB=54229778;Parent=INV625;VarType=ShV;DupType=.
ch09	42513109	SNP602453	T	A	.	PASS	END=42513109;ChrB=ch09;StartB=54229748;EndB=54229748;Parent=INV625;VarType=ShV;DupType=.
ch09	42513116	INS602454	A	AC	.	PASS	END=42513116;ChrB=ch09;StartB=54229741;EndB=54229740;Parent=INV625;VarType=ShV;DupType=.
ch09	42513191	SNP602455	T	C	.	PASS	END=42513191;ChrB=ch09;StartB=54229665;EndB=54229665;Parent=INV625;VarType=ShV;DupType=.
ch09	42513200	SNP602456	C	A	.	PASS	END=42513200;ChrB=ch09;StartB=54229656;EndB=54229656;Parent=INV625;VarType=ShV;DupType=.
ch09	42513209	SNP602457	A	T	.	PASS	END=42513209;ChrB=ch09;StartB=54229647;EndB=54229647;Parent=INV625;VarType=ShV;DupType=.
ch09	42513252	SNP602458	T	A	.	PASS	END=42513252;ChrB=ch09;StartB=54229604;EndB=54229604;Parent=INV625;VarType=ShV;DupType=.
ch09	42513257	SNP602459	A	T	.	PASS	END=42513257;ChrB=ch09;StartB=54229599;EndB=54229599;Parent=INV625;VarType=ShV;DupType=.
ch09	42513269	SNP602460	C	T	.	PASS	END=42513269;ChrB=ch09;StartB=54229587;EndB=54229587;Parent=INV625;VarType=ShV;DupType=.
ch09	42513272	SNP602461	T	A	.	PASS	END=42513272;ChrB=ch09;StartB=54229584;EndB=54229584;Parent=INV625;VarType=ShV;DupType=.
ch09	42513275	SNP602462	G	T	.	PASS	END=42513275;ChrB=ch09;StartB=54229581;EndB=54229581;Parent=INV625;VarType=ShV;DupType=.
ch09	42513276	SNP602463	A	T	.	PASS	END=42513276;ChrB=ch09;StartB=54229580;EndB=54229580;Parent=INV625;VarType=ShV;DupType=.
ch09	42513278	SNP602464	A	T	.	PASS	END=42513278;ChrB=ch09;StartB=54229578;EndB=54229578;Parent=INV625;VarType=ShV;DupType=.
ch09	42513337	SNP602465	T	C	.	PASS	END=42513337;ChrB=ch09;StartB=54229519;EndB=54229519;Parent=INV625;VarType=ShV;DupType=.
ch09	42513345	SNP602466	C	A	.	PASS	END=42513345;ChrB=ch09;StartB=54229511;EndB=54229511;Parent=INV625;VarType=ShV;DupType=.
ch09	42513381	SNP602467	G	A	.	PASS	END=42513381;ChrB=ch09;StartB=54229475;EndB=54229475;Parent=INV625;VarType=ShV;DupType=.
ch09	42513392	SNP602468	G	A	.	PASS	END=42513392;ChrB=ch09;StartB=54229464;EndB=54229464;Parent=INV625;VarType=ShV;DupType=.
ch09	42513393	SNP602469	T	C	.	PASS	END=42513393;ChrB=ch09;StartB=54229463;EndB=54229463;Parent=INV625;VarType=ShV;DupType=.
ch09	42513397	SNP602470	A	C	.	PASS	END=42513397;ChrB=ch09;StartB=54229459;EndB=54229459;Parent=INV625;VarType=ShV;DupType=.
ch09	42513425	SNP602471	C	G	.	PASS	END=42513425;ChrB=ch09;StartB=54229431;EndB=54229431;Parent=INV625;VarType=ShV;DupType=.
ch09	42513460	INS602472	C	CT	.	PASS	END=42513460;ChrB=ch09;StartB=54229396;EndB=54229395;Parent=INV625;VarType=ShV;DupType=.
ch09	42513460	INS602473	C	CC	.	PASS	END=42513460;ChrB=ch09;StartB=54229395;EndB=54229394;Parent=INV625;VarType=ShV;DupType=.
ch09	42513460	INS602474	C	CT	.	PASS	END=42513460;ChrB=ch09;StartB=54229394;EndB=54229393;Parent=INV625;VarType=ShV;DupType=.
ch09	42513460	INS602475	C	CT	.	PASS	END=42513460;ChrB=ch09;StartB=54229393;EndB=54229392;Parent=INV625;VarType=ShV;DupType=.
ch09	42513460	INS602476	C	CC	.	PASS	END=42513460;ChrB=ch09;StartB=54229392;EndB=54229391;Parent=INV625;VarType=ShV;DupType=.
ch09	42513460	INS602477	C	CT	.	PASS	END=42513460;ChrB=ch09;StartB=54229391;EndB=54229390;Parent=INV625;VarType=ShV;DupType=.
ch09	42513460	INS602478	C	CT	.	PASS	END=42513460;ChrB=ch09;StartB=54229390;EndB=54229389;Parent=INV625;VarType=ShV;DupType=.
ch09	42513460	INS602479	C	CC	.	PASS	END=42513460;ChrB=ch09;StartB=54229389;EndB=54229388;Parent=INV625;VarType=ShV;DupType=.
ch09	42513460	INS602480	C	CT	.	PASS	END=42513460;ChrB=ch09;StartB=54229388;EndB=54229387;Parent=INV625;VarType=ShV;DupType=.
ch09	42513466	SNP602481	C	T	.	PASS	END=42513466;ChrB=ch09;StartB=54229381;EndB=54229381;Parent=INV625;VarType=ShV;DupType=.
ch09	42513516	SNP602482	C	T	.	PASS	END=42513516;ChrB=ch09;StartB=54229331;EndB=54229331;Parent=INV625;VarType=ShV;DupType=.
ch09	42513572	SNP602483	A	G	.	PASS	END=42513572;ChrB=ch09;StartB=54229275;EndB=54229275;Parent=INV625;VarType=ShV;DupType=.
ch09	42513573	SNP602484	T	C	.	PASS	END=42513573;ChrB=ch09;StartB=54229274;EndB=54229274;Parent=INV625;VarType=ShV;DupType=.
ch09	42513578	SNP602485	T	C	.	PASS	END=42513578;ChrB=ch09;StartB=54229269;EndB=54229269;Parent=INV625;VarType=ShV;DupType=.
ch09	42513602	SNP602486	G	A	.	PASS	END=42513602;ChrB=ch09;StartB=54229245;EndB=54229245;Parent=INV625;VarType=ShV;DupType=.
ch09	42513633	SNP602487	T	C	.	PASS	END=42513633;ChrB=ch09;StartB=54229214;EndB=54229214;Parent=INV625;VarType=ShV;DupType=.
ch09	42513639	SNP602488	C	T	.	PASS	END=42513639;ChrB=ch09;StartB=54229208;EndB=54229208;Parent=INV625;VarType=ShV;DupType=.
ch09	42513644	SNP602489	C	A	.	PASS	END=42513644;ChrB=ch09;StartB=54229203;EndB=54229203;Parent=INV625;VarType=ShV;DupType=.
ch09	42513655	SNP602490	A	T	.	PASS	END=42513655;ChrB=ch09;StartB=54229192;EndB=54229192;Parent=INV625;VarType=ShV;DupType=.
ch09	42513682	SNP602491	A	T	.	PASS	END=42513682;ChrB=ch09;StartB=54229165;EndB=54229165;Parent=INV625;VarType=ShV;DupType=.
ch09	42513683	SNP602492	T	C	.	PASS	END=42513683;ChrB=ch09;StartB=54229164;EndB=54229164;Parent=INV625;VarType=ShV;DupType=.
ch09	42513717	SNP602493	A	G	.	PASS	END=42513717;ChrB=ch09;StartB=54229130;EndB=54229130;Parent=INV625;VarType=ShV;DupType=.
ch09	42513729	SNP602494	C	A	.	PASS	END=42513729;ChrB=ch09;StartB=54229118;EndB=54229118;Parent=INV625;VarType=ShV;DupType=.
ch09	42513737	SNP602495	A	T	.	PASS	END=42513737;ChrB=ch09;StartB=54229110;EndB=54229110;Parent=INV625;VarType=ShV;DupType=.
ch09	42513775	SNP602496	A	T	.	PASS	END=42513775;ChrB=ch09;StartB=54229072;EndB=54229072;Parent=INV625;VarType=ShV;DupType=.
ch09	42513809	SNP602497	T	C	.	PASS	END=42513809;ChrB=ch09;StartB=54229038;EndB=54229038;Parent=INV625;VarType=ShV;DupType=.
ch09	42513836	SNP602498	C	T	.	PASS	END=42513836;ChrB=ch09;StartB=54229011;EndB=54229011;Parent=INV625;VarType=ShV;DupType=.
ch09	42513844	SNP602499	T	C	.	PASS	END=42513844;ChrB=ch09;StartB=54229003;EndB=54229003;Parent=INV625;VarType=ShV;DupType=.
ch09	42513879	SNP602500	T	G	.	PASS	END=42513879;ChrB=ch09;StartB=54228968;EndB=54228968;Parent=INV625;VarType=ShV;DupType=.
ch09	42513904	SNP602501	C	A	.	PASS	END=42513904;ChrB=ch09;StartB=54228943;EndB=54228943;Parent=INV625;VarType=ShV;DupType=.
ch09	42513938	SNP602502	A	G	.	PASS	END=42513938;ChrB=ch09;StartB=54228909;EndB=54228909;Parent=INV625;VarType=ShV;DupType=.
ch09	42513939	SNP602503	A	T	.	PASS	END=42513939;ChrB=ch09;StartB=54228908;EndB=54228908;Parent=INV625;VarType=ShV;DupType=.
ch09	42513944	SNP602504	G	A	.	PASS	END=42513944;ChrB=ch09;StartB=54228903;EndB=54228903;Parent=INV625;VarType=ShV;DupType=.
ch09	42513970	SNP602505	A	C	.	PASS	END=42513970;ChrB=ch09;StartB=54228877;EndB=54228877;Parent=INV625;VarType=ShV;DupType=.
ch09	42513992	INS602506	T	TC	.	PASS	END=42513992;ChrB=ch09;StartB=54228855;EndB=54228854;Parent=INV625;VarType=ShV;DupType=.
ch09	42513992	INS602507	T	TT	.	PASS	END=42513992;ChrB=ch09;StartB=54228854;EndB=54228853;Parent=INV625;VarType=ShV;DupType=.
ch09	42513992	INS602508	T	TT	.	PASS	END=42513992;ChrB=ch09;StartB=54228853;EndB=54228852;Parent=INV625;VarType=ShV;DupType=.
ch09	42513992	INS602509	T	TT	.	PASS	END=42513992;ChrB=ch09;StartB=54228852;EndB=54228851;Parent=INV625;VarType=ShV;DupType=.
ch09	42513992	INS602510	T	TA	.	PASS	END=42513992;ChrB=ch09;StartB=54228851;EndB=54228850;Parent=INV625;VarType=ShV;DupType=.
ch09	42513992	INS602511	T	TG	.	PASS	END=42513992;ChrB=ch09;StartB=54228850;EndB=54228849;Parent=INV625;VarType=ShV;DupType=.
ch09	42513992	INS602512	T	TA	.	PASS	END=42513992;ChrB=ch09;StartB=54228849;EndB=54228848;Parent=INV625;VarType=ShV;DupType=.
ch09	42513992	INS602513	T	TA	.	PASS	END=42513992;ChrB=ch09;StartB=54228848;EndB=54228847;Parent=INV625;VarType=ShV;DupType=.
ch09	42514040	SNP602514	A	G	.	PASS	END=42514040;ChrB=ch09;StartB=54228799;EndB=54228799;Parent=INV625;VarType=ShV;DupType=.
ch09	42514057	SNP602515	A	C	.	PASS	END=42514057;ChrB=ch09;StartB=54228782;EndB=54228782;Parent=INV625;VarType=ShV;DupType=.
ch09	42514098	SNP602516	C	G	.	PASS	END=42514098;ChrB=ch09;StartB=54228741;EndB=54228741;Parent=INV625;VarType=ShV;DupType=.
ch09	42514107	SNP602517	T	A	.	PASS	END=42514107;ChrB=ch09;StartB=54228732;EndB=54228732;Parent=INV625;VarType=ShV;DupType=.
ch09	42514119	SNP602518	T	C	.	PASS	END=42514119;ChrB=ch09;StartB=54228720;EndB=54228720;Parent=INV625;VarType=ShV;DupType=.
ch09	42514135	SNP602519	G	A	.	PASS	END=42514135;ChrB=ch09;StartB=54228704;EndB=54228704;Parent=INV625;VarType=ShV;DupType=.
ch09	42514136	SNP602520	A	C	.	PASS	END=42514136;ChrB=ch09;StartB=54228703;EndB=54228703;Parent=INV625;VarType=ShV;DupType=.
ch09	42514145	SNP602521	A	G	.	PASS	END=42514145;ChrB=ch09;StartB=54228694;EndB=54228694;Parent=INV625;VarType=ShV;DupType=.
ch09	42514165	SNP602522	A	T	.	PASS	END=42514165;ChrB=ch09;StartB=54228674;EndB=54228674;Parent=INV625;VarType=ShV;DupType=.
ch09	42514197	SNP602523	T	A	.	PASS	END=42514197;ChrB=ch09;StartB=54228642;EndB=54228642;Parent=INV625;VarType=ShV;DupType=.
ch09	42514256	SNP602524	T	A	.	PASS	END=42514256;ChrB=ch09;StartB=54228583;EndB=54228583;Parent=INV625;VarType=ShV;DupType=.
ch09	42514351	DEL602525	TC	T	.	PASS	END=42514352;ChrB=ch09;StartB=54228489;EndB=54228489;Parent=INV625;VarType=ShV;DupType=.
ch09	42514376	SNP602526	C	T	.	PASS	END=42514376;ChrB=ch09;StartB=54228464;EndB=54228464;Parent=INV625;VarType=ShV;DupType=.
ch09	42514417	SNP602527	C	T	.	PASS	END=42514417;ChrB=ch09;StartB=54228423;EndB=54228423;Parent=INV625;VarType=ShV;DupType=.
ch09	42514419	SNP602528	A	G	.	PASS	END=42514419;ChrB=ch09;StartB=54228421;EndB=54228421;Parent=INV625;VarType=ShV;DupType=.
ch09	42514432	INS602529	T	TT	.	PASS	END=42514432;ChrB=ch09;StartB=54228408;EndB=54228407;Parent=INV625;VarType=ShV;DupType=.
ch09	42514432	INS602530	T	TT	.	PASS	END=42514432;ChrB=ch09;StartB=54228407;EndB=54228406;Parent=INV625;VarType=ShV;DupType=.
ch09	42514432	INS602531	T	TT	.	PASS	END=42514432;ChrB=ch09;StartB=54228406;EndB=54228405;Parent=INV625;VarType=ShV;DupType=.
ch09	42514432	INS602532	T	TT	.	PASS	END=42514432;ChrB=ch09;StartB=54228405;EndB=54228404;Parent=INV625;VarType=ShV;DupType=.
ch09	42514432	INS602533	T	TT	.	PASS	END=42514432;ChrB=ch09;StartB=54228404;EndB=54228403;Parent=INV625;VarType=ShV;DupType=.
ch09	42514432	INS602534	T	TA	.	PASS	END=42514432;ChrB=ch09;StartB=54228403;EndB=54228402;Parent=INV625;VarType=ShV;DupType=.
ch09	42514432	INS602535	T	TA	.	PASS	END=42514432;ChrB=ch09;StartB=54228402;EndB=54228401;Parent=INV625;VarType=ShV;DupType=.
ch09	42514444	SNP602536	C	A	.	PASS	END=42514444;ChrB=ch09;StartB=54228389;EndB=54228389;Parent=INV625;VarType=ShV;DupType=.
ch09	42514466	SNP602537	A	T	.	PASS	END=42514466;ChrB=ch09;StartB=54228367;EndB=54228367;Parent=INV625;VarType=ShV;DupType=.
ch09	42514471	SNP602538	T	C	.	PASS	END=42514471;ChrB=ch09;StartB=54228362;EndB=54228362;Parent=INV625;VarType=ShV;DupType=.
ch09	42514537	SNP602539	C	A	.	PASS	END=42514537;ChrB=ch09;StartB=54228296;EndB=54228296;Parent=INV625;VarType=ShV;DupType=.
ch09	42514593	SNP602540	A	G	.	PASS	END=42514593;ChrB=ch09;StartB=54228240;EndB=54228240;Parent=INV625;VarType=ShV;DupType=.
ch09	42514654	SNP602541	G	T	.	PASS	END=42514654;ChrB=ch09;StartB=54228179;EndB=54228179;Parent=INV625;VarType=ShV;DupType=.
ch09	42514662	SNP602542	A	G	.	PASS	END=42514662;ChrB=ch09;StartB=54228171;EndB=54228171;Parent=INV625;VarType=ShV;DupType=.
ch09	42514682	INS602543	C	CA	.	PASS	END=42514682;ChrB=ch09;StartB=54228151;EndB=54228150;Parent=INV625;VarType=ShV;DupType=.
ch09	42514682	INS602544	C	CA	.	PASS	END=42514682;ChrB=ch09;StartB=54228150;EndB=54228149;Parent=INV625;VarType=ShV;DupType=.
ch09	42514682	INS602545	C	CT	.	PASS	END=42514682;ChrB=ch09;StartB=54228149;EndB=54228148;Parent=INV625;VarType=ShV;DupType=.
ch09	42514682	INS602546	C	CT	.	PASS	END=42514682;ChrB=ch09;StartB=54228148;EndB=54228147;Parent=INV625;VarType=ShV;DupType=.
ch09	42514682	INS602547	C	CT	.	PASS	END=42514682;ChrB=ch09;StartB=54228147;EndB=54228146;Parent=INV625;VarType=ShV;DupType=.
ch09	42514685	SNP602548	C	T	.	PASS	END=42514685;ChrB=ch09;StartB=54228143;EndB=54228143;Parent=INV625;VarType=ShV;DupType=.
ch09	42514742	SNP602549	G	T	.	PASS	END=42514742;ChrB=ch09;StartB=54228086;EndB=54228086;Parent=INV625;VarType=ShV;DupType=.
ch09	42514779	SNP602550	T	C	.	PASS	END=42514779;ChrB=ch09;StartB=54228049;EndB=54228049;Parent=INV625;VarType=ShV;DupType=.
ch09	42514784	SNP602551	A	G	.	PASS	END=42514784;ChrB=ch09;StartB=54228044;EndB=54228044;Parent=INV625;VarType=ShV;DupType=.
ch09	42514812	SNP602552	A	G	.	PASS	END=42514812;ChrB=ch09;StartB=54228016;EndB=54228016;Parent=INV625;VarType=ShV;DupType=.
ch09	42514839	SNP602553	A	T	.	PASS	END=42514839;ChrB=ch09;StartB=54227989;EndB=54227989;Parent=INV625;VarType=ShV;DupType=.
ch09	42514864	SNP602554	A	T	.	PASS	END=42514864;ChrB=ch09;StartB=54227964;EndB=54227964;Parent=INV625;VarType=ShV;DupType=.
ch09	42514891	INS602555	T	TT	.	PASS	END=42514891;ChrB=ch09;StartB=54227937;EndB=54227936;Parent=INV625;VarType=ShV;DupType=.
ch09	42514891	INS602556	T	TG	.	PASS	END=42514891;ChrB=ch09;StartB=54227936;EndB=54227935;Parent=INV625;VarType=ShV;DupType=.
ch09	42514891	INS602557	T	TT	.	PASS	END=42514891;ChrB=ch09;StartB=54227935;EndB=54227934;Parent=INV625;VarType=ShV;DupType=.
ch09	42514891	INS602558	T	TA	.	PASS	END=42514891;ChrB=ch09;StartB=54227934;EndB=54227933;Parent=INV625;VarType=ShV;DupType=.
ch09	42514891	INS602559	T	TA	.	PASS	END=42514891;ChrB=ch09;StartB=54227933;EndB=54227932;Parent=INV625;VarType=ShV;DupType=.
ch09	42514891	INS602560	T	TC	.	PASS	END=42514891;ChrB=ch09;StartB=54227932;EndB=54227931;Parent=INV625;VarType=ShV;DupType=.
ch09	42514891	INS602561	T	TC	.	PASS	END=42514891;ChrB=ch09;StartB=54227931;EndB=54227930;Parent=INV625;VarType=ShV;DupType=.
ch09	42514891	INS602562	T	TT	.	PASS	END=42514891;ChrB=ch09;StartB=54227930;EndB=54227929;Parent=INV625;VarType=ShV;DupType=.
ch09	42514891	INS602563	T	TA	.	PASS	END=42514891;ChrB=ch09;StartB=54227929;EndB=54227928;Parent=INV625;VarType=ShV;DupType=.
ch09	42514915	SNP602564	T	C	.	PASS	END=42514915;ChrB=ch09;StartB=54227904;EndB=54227904;Parent=INV625;VarType=ShV;DupType=.
ch09	42514943	SNP602565	T	C	.	PASS	END=42514943;ChrB=ch09;StartB=54227876;EndB=54227876;Parent=INV625;VarType=ShV;DupType=.
ch09	42514974	SNP602566	G	T	.	PASS	END=42514974;ChrB=ch09;StartB=54227845;EndB=54227845;Parent=INV625;VarType=ShV;DupType=.
ch09	42514978	SNP602567	A	C	.	PASS	END=42514978;ChrB=ch09;StartB=54227841;EndB=54227841;Parent=INV625;VarType=ShV;DupType=.
ch09	42514979	SNP602568	C	G	.	PASS	END=42514979;ChrB=ch09;StartB=54227840;EndB=54227840;Parent=INV625;VarType=ShV;DupType=.
ch09	42515000	DEL602569	AT	A	.	PASS	END=42515001;ChrB=ch09;StartB=54227820;EndB=54227820;Parent=INV625;VarType=ShV;DupType=.
ch09	42515016	SNP602570	C	T	.	PASS	END=42515016;ChrB=ch09;StartB=54227804;EndB=54227804;Parent=INV625;VarType=ShV;DupType=.
ch09	42515030	SNP602571	G	T	.	PASS	END=42515030;ChrB=ch09;StartB=54227790;EndB=54227790;Parent=INV625;VarType=ShV;DupType=.
ch09	42515053	SNP602572	G	A	.	PASS	END=42515053;ChrB=ch09;StartB=54227767;EndB=54227767;Parent=INV625;VarType=ShV;DupType=.
ch09	42515064	SNP602573	T	G	.	PASS	END=42515064;ChrB=ch09;StartB=54227756;EndB=54227756;Parent=INV625;VarType=ShV;DupType=.
ch09	42515079	SNP602574	G	C	.	PASS	END=42515079;ChrB=ch09;StartB=54227741;EndB=54227741;Parent=INV625;VarType=ShV;DupType=.
ch09	42515086	SNP602575	C	G	.	PASS	END=42515086;ChrB=ch09;StartB=54227734;EndB=54227734;Parent=INV625;VarType=ShV;DupType=.
ch09	42515092	INS602576	C	CT	.	PASS	END=42515092;ChrB=ch09;StartB=54227728;EndB=54227727;Parent=INV625;VarType=ShV;DupType=.
ch09	42515141	SNP602577	C	A	.	PASS	END=42515141;ChrB=ch09;StartB=54227678;EndB=54227678;Parent=INV625;VarType=ShV;DupType=.
ch09	42515149	SNP602578	C	T	.	PASS	END=42515149;ChrB=ch09;StartB=54227670;EndB=54227670;Parent=INV625;VarType=ShV;DupType=.
ch09	42515153	SNP602579	G	T	.	PASS	END=42515153;ChrB=ch09;StartB=54227666;EndB=54227666;Parent=INV625;VarType=ShV;DupType=.
ch09	42515155	SNP602580	C	T	.	PASS	END=42515155;ChrB=ch09;StartB=54227664;EndB=54227664;Parent=INV625;VarType=ShV;DupType=.
ch09	42515165	SNP602581	C	G	.	PASS	END=42515165;ChrB=ch09;StartB=54227654;EndB=54227654;Parent=INV625;VarType=ShV;DupType=.
ch09	42515192	SNP602582	C	T	.	PASS	END=42515192;ChrB=ch09;StartB=54227627;EndB=54227627;Parent=INV625;VarType=ShV;DupType=.
ch09	42515195	SNP602583	C	T	.	PASS	END=42515195;ChrB=ch09;StartB=54227624;EndB=54227624;Parent=INV625;VarType=ShV;DupType=.
ch09	42515234	SNP602584	C	T	.	PASS	END=42515234;ChrB=ch09;StartB=54227585;EndB=54227585;Parent=INV625;VarType=ShV;DupType=.
ch09	42515254	SNP602585	G	A	.	PASS	END=42515254;ChrB=ch09;StartB=54227565;EndB=54227565;Parent=INV625;VarType=ShV;DupType=.
ch09	42515324	SNP602586	A	T	.	PASS	END=42515324;ChrB=ch09;StartB=54227495;EndB=54227495;Parent=INV625;VarType=ShV;DupType=.
ch09	42515326	SNP602587	C	T	.	PASS	END=42515326;ChrB=ch09;StartB=54227493;EndB=54227493;Parent=INV625;VarType=ShV;DupType=.
ch09	42515347	SNP602588	T	A	.	PASS	END=42515347;ChrB=ch09;StartB=54227472;EndB=54227472;Parent=INV625;VarType=ShV;DupType=.
ch09	42515371	SNP602589	G	T	.	PASS	END=42515371;ChrB=ch09;StartB=54227448;EndB=54227448;Parent=INV625;VarType=ShV;DupType=.
ch09	42515381	DEL602590	GA	G	.	PASS	END=42515382;ChrB=ch09;StartB=54227439;EndB=54227439;Parent=INV625;VarType=ShV;DupType=.
ch09	42515420	SNP602591	T	C	.	PASS	END=42515420;ChrB=ch09;StartB=54227400;EndB=54227400;Parent=INV625;VarType=ShV;DupType=.
ch09	42515423	SNP602592	A	T	.	PASS	END=42515423;ChrB=ch09;StartB=54227397;EndB=54227397;Parent=INV625;VarType=ShV;DupType=.
ch09	42515441	SNP602593	C	T	.	PASS	END=42515441;ChrB=ch09;StartB=54227379;EndB=54227379;Parent=INV625;VarType=ShV;DupType=.
ch09	42515481	SNP602594	T	G	.	PASS	END=42515481;ChrB=ch09;StartB=54227339;EndB=54227339;Parent=INV625;VarType=ShV;DupType=.
ch09	42515492	SNP602595	A	G	.	PASS	END=42515492;ChrB=ch09;StartB=54227328;EndB=54227328;Parent=INV625;VarType=ShV;DupType=.
ch09	42515503	SNP602596	A	G	.	PASS	END=42515503;ChrB=ch09;StartB=54227317;EndB=54227317;Parent=INV625;VarType=ShV;DupType=.
ch09	42515510	SNP602597	A	G	.	PASS	END=42515510;ChrB=ch09;StartB=54227310;EndB=54227310;Parent=INV625;VarType=ShV;DupType=.
ch09	42515538	SNP602598	T	C	.	PASS	END=42515538;ChrB=ch09;StartB=54227282;EndB=54227282;Parent=INV625;VarType=ShV;DupType=.
ch09	42515539	SNP602599	T	C	.	PASS	END=42515539;ChrB=ch09;StartB=54227281;EndB=54227281;Parent=INV625;VarType=ShV;DupType=.
ch09	42515580	SNP602600	T	G	.	PASS	END=42515580;ChrB=ch09;StartB=54227240;EndB=54227240;Parent=INV625;VarType=ShV;DupType=.
ch09	42515582	SNP602601	A	G	.	PASS	END=42515582;ChrB=ch09;StartB=54227238;EndB=54227238;Parent=INV625;VarType=ShV;DupType=.
ch09	42515591	SNP602602	A	G	.	PASS	END=42515591;ChrB=ch09;StartB=54227229;EndB=54227229;Parent=INV625;VarType=ShV;DupType=.
ch09	42515615	SNP602603	T	C	.	PASS	END=42515615;ChrB=ch09;StartB=54227205;EndB=54227205;Parent=INV625;VarType=ShV;DupType=.
ch09	42515632	SNP602604	G	T	.	PASS	END=42515632;ChrB=ch09;StartB=54227188;EndB=54227188;Parent=INV625;VarType=ShV;DupType=.
ch09	42515653	INS602605	T	TT	.	PASS	END=42515653;ChrB=ch09;StartB=54227167;EndB=54227166;Parent=INV625;VarType=ShV;DupType=.
ch09	42515653	INS602606	T	TA	.	PASS	END=42515653;ChrB=ch09;StartB=54227166;EndB=54227165;Parent=INV625;VarType=ShV;DupType=.
ch09	42515697	SNP602607	C	T	.	PASS	END=42515697;ChrB=ch09;StartB=54227121;EndB=54227121;Parent=INV625;VarType=ShV;DupType=.
ch09	42515704	SNP602608	T	G	.	PASS	END=42515704;ChrB=ch09;StartB=54227114;EndB=54227114;Parent=INV625;VarType=ShV;DupType=.
ch09	42515715	SNP602609	A	G	.	PASS	END=42515715;ChrB=ch09;StartB=54227103;EndB=54227103;Parent=INV625;VarType=ShV;DupType=.
ch09	42515718	SNP602610	C	A	.	PASS	END=42515718;ChrB=ch09;StartB=54227100;EndB=54227100;Parent=INV625;VarType=ShV;DupType=.
ch09	42515740	INS602611	A	AA	.	PASS	END=42515740;ChrB=ch09;StartB=54227078;EndB=54227077;Parent=INV625;VarType=ShV;DupType=.
ch09	42515740	INS602612	A	AT	.	PASS	END=42515740;ChrB=ch09;StartB=54227077;EndB=54227076;Parent=INV625;VarType=ShV;DupType=.
ch09	42515754	DEL602613	ATC	A	.	PASS	END=42515756;ChrB=ch09;StartB=54227063;EndB=54227063;Parent=INV625;VarType=ShV;DupType=.
ch09	42515764	SNP602614	A	G	.	PASS	END=42515764;ChrB=ch09;StartB=54227054;EndB=54227054;Parent=INV625;VarType=ShV;DupType=.
ch09	42515775	SNP602615	G	T	.	PASS	END=42515775;ChrB=ch09;StartB=54227043;EndB=54227043;Parent=INV625;VarType=ShV;DupType=.
ch09	42515827	SNP602616	G	A	.	PASS	END=42515827;ChrB=ch09;StartB=54226991;EndB=54226991;Parent=INV625;VarType=ShV;DupType=.
ch09	42515858	SNP602617	G	A	.	PASS	END=42515858;ChrB=ch09;StartB=54226960;EndB=54226960;Parent=INV625;VarType=ShV;DupType=.
ch09	42515871	SNP602618	T	G	.	PASS	END=42515871;ChrB=ch09;StartB=54226947;EndB=54226947;Parent=INV625;VarType=ShV;DupType=.
ch09	42515910	SNP602619	A	G	.	PASS	END=42515910;ChrB=ch09;StartB=54226908;EndB=54226908;Parent=INV625;VarType=ShV;DupType=.
ch09	42515928	SNP602620	T	C	.	PASS	END=42515928;ChrB=ch09;StartB=54226890;EndB=54226890;Parent=INV625;VarType=ShV;DupType=.
ch09	42515932	SNP602621	C	A	.	PASS	END=42515932;ChrB=ch09;StartB=54226886;EndB=54226886;Parent=INV625;VarType=ShV;DupType=.
ch09	42515941	SNP602622	C	A	.	PASS	END=42515941;ChrB=ch09;StartB=54226877;EndB=54226877;Parent=INV625;VarType=ShV;DupType=.
ch09	42515950	SNP602623	T	C	.	PASS	END=42515950;ChrB=ch09;StartB=54226868;EndB=54226868;Parent=INV625;VarType=ShV;DupType=.
ch09	42515976	SNP602624	A	C	.	PASS	END=42515976;ChrB=ch09;StartB=54226842;EndB=54226842;Parent=INV625;VarType=ShV;DupType=.
ch09	42516027	SNP602625	C	A	.	PASS	END=42516027;ChrB=ch09;StartB=54226791;EndB=54226791;Parent=INV625;VarType=ShV;DupType=.
ch09	42516044	SNP602626	G	T	.	PASS	END=42516044;ChrB=ch09;StartB=54226774;EndB=54226774;Parent=INV625;VarType=ShV;DupType=.
ch09	42516062	SNP602627	G	A	.	PASS	END=42516062;ChrB=ch09;StartB=54226756;EndB=54226756;Parent=INV625;VarType=ShV;DupType=.
ch09	42516075	SNP602628	T	C	.	PASS	END=42516075;ChrB=ch09;StartB=54226743;EndB=54226743;Parent=INV625;VarType=ShV;DupType=.
ch09	42516078	SNP602629	A	G	.	PASS	END=42516078;ChrB=ch09;StartB=54226740;EndB=54226740;Parent=INV625;VarType=ShV;DupType=.
ch09	42516105	SNP602630	A	C	.	PASS	END=42516105;ChrB=ch09;StartB=54226713;EndB=54226713;Parent=INV625;VarType=ShV;DupType=.
ch09	42516106	SNP602631	C	T	.	PASS	END=42516106;ChrB=ch09;StartB=54226712;EndB=54226712;Parent=INV625;VarType=ShV;DupType=.
ch09	42516113	INS602632	T	TA	.	PASS	END=42516113;ChrB=ch09;StartB=54226705;EndB=54226704;Parent=INV625;VarType=ShV;DupType=.
ch09	42516125	SNP602633	T	G	.	PASS	END=42516125;ChrB=ch09;StartB=54226692;EndB=54226692;Parent=INV625;VarType=ShV;DupType=.
ch09	42516127	SNP602634	C	A	.	PASS	END=42516127;ChrB=ch09;StartB=54226690;EndB=54226690;Parent=INV625;VarType=ShV;DupType=.
ch09	42516158	SNP602635	C	T	.	PASS	END=42516158;ChrB=ch09;StartB=54226659;EndB=54226659;Parent=INV625;VarType=ShV;DupType=.
ch09	42516205	SNP602636	C	T	.	PASS	END=42516205;ChrB=ch09;StartB=54226612;EndB=54226612;Parent=INV625;VarType=ShV;DupType=.
ch09	42516249	SNP602637	G	A	.	PASS	END=42516249;ChrB=ch09;StartB=54226568;EndB=54226568;Parent=INV625;VarType=ShV;DupType=.
ch09	42516261	SNP602638	T	C	.	PASS	END=42516261;ChrB=ch09;StartB=54226556;EndB=54226556;Parent=INV625;VarType=ShV;DupType=.
ch09	42516289	SNP602639	T	C	.	PASS	END=42516289;ChrB=ch09;StartB=54226528;EndB=54226528;Parent=INV625;VarType=ShV;DupType=.
ch09	42516320	SNP602640	T	C	.	PASS	END=42516320;ChrB=ch09;StartB=54226497;EndB=54226497;Parent=INV625;VarType=ShV;DupType=.
ch09	42516355	SNP602641	C	A	.	PASS	END=42516355;ChrB=ch09;StartB=54226462;EndB=54226462;Parent=INV625;VarType=ShV;DupType=.
ch09	42516372	SNP602642	T	C	.	PASS	END=42516372;ChrB=ch09;StartB=54226445;EndB=54226445;Parent=INV625;VarType=ShV;DupType=.
ch09	42516380	SNP602643	C	G	.	PASS	END=42516380;ChrB=ch09;StartB=54226437;EndB=54226437;Parent=INV625;VarType=ShV;DupType=.
ch09	42516389	SNP602644	C	T	.	PASS	END=42516389;ChrB=ch09;StartB=54226428;EndB=54226428;Parent=INV625;VarType=ShV;DupType=.
ch09	42516402	SNP602645	T	C	.	PASS	END=42516402;ChrB=ch09;StartB=54226415;EndB=54226415;Parent=INV625;VarType=ShV;DupType=.
ch09	42516440	SNP602646	G	A	.	PASS	END=42516440;ChrB=ch09;StartB=54226377;EndB=54226377;Parent=INV625;VarType=ShV;DupType=.
ch09	42516467	SNP602647	G	T	.	PASS	END=42516467;ChrB=ch09;StartB=54226350;EndB=54226350;Parent=INV625;VarType=ShV;DupType=.
ch09	42516503	SNP602648	T	G	.	PASS	END=42516503;ChrB=ch09;StartB=54226314;EndB=54226314;Parent=INV625;VarType=ShV;DupType=.
ch09	42516521	SNP602649	G	A	.	PASS	END=42516521;ChrB=ch09;StartB=54226296;EndB=54226296;Parent=INV625;VarType=ShV;DupType=.
ch09	42516551	SNP602650	A	G	.	PASS	END=42516551;ChrB=ch09;StartB=54226266;EndB=54226266;Parent=INV625;VarType=ShV;DupType=.
ch09	42516552	SNP602651	A	G	.	PASS	END=42516552;ChrB=ch09;StartB=54226265;EndB=54226265;Parent=INV625;VarType=ShV;DupType=.
ch09	42516586	SNP602652	A	C	.	PASS	END=42516586;ChrB=ch09;StartB=54226231;EndB=54226231;Parent=INV625;VarType=ShV;DupType=.
ch09	42516590	INS602653	C	CT	.	PASS	END=42516590;ChrB=ch09;StartB=54226227;EndB=54226226;Parent=INV625;VarType=ShV;DupType=.
ch09	42516631	SNP602654	T	G	.	PASS	END=42516631;ChrB=ch09;StartB=54226185;EndB=54226185;Parent=INV625;VarType=ShV;DupType=.
ch09	42516649	SNP602655	T	G	.	PASS	END=42516649;ChrB=ch09;StartB=54226167;EndB=54226167;Parent=INV625;VarType=ShV;DupType=.
ch09	42516694	DEL602656	GA	G	.	PASS	END=42516695;ChrB=ch09;StartB=54226123;EndB=54226123;Parent=INV625;VarType=ShV;DupType=.
ch09	42516717	SNP602657	C	T	.	PASS	END=42516717;ChrB=ch09;StartB=54226100;EndB=54226100;Parent=INV625;VarType=ShV;DupType=.
ch09	42516766	SNP602658	A	T	.	PASS	END=42516766;ChrB=ch09;StartB=54226051;EndB=54226051;Parent=INV625;VarType=ShV;DupType=.
ch09	42516798	SNP602659	T	A	.	PASS	END=42516798;ChrB=ch09;StartB=54226019;EndB=54226019;Parent=INV625;VarType=ShV;DupType=.
ch09	42516819	HDR1820	N	<HDR>	.	PASS	END=42518906;ChrB=ch09;StartB=54225998;EndB=54124027;Parent=INV625;VarType=ShV;DupType=.
ch09	42518907	INVAL2765	N	<INVAL>	.	PASS	END=42523528;ChrB=ch09;StartB=54124026;EndB=54119401;Parent=INV625;VarType=.;DupType=.
ch09	42518939	SNP602660	A	G	.	PASS	END=42518939;ChrB=ch09;StartB=54123994;EndB=54123994;Parent=INV625;VarType=ShV;DupType=.
ch09	42518951	SNP602661	G	T	.	PASS	END=42518951;ChrB=ch09;StartB=54123982;EndB=54123982;Parent=INV625;VarType=ShV;DupType=.
ch09	42518956	SNP602662	T	A	.	PASS	END=42518956;ChrB=ch09;StartB=54123977;EndB=54123977;Parent=INV625;VarType=ShV;DupType=.
ch09	42518964	SNP602663	G	A	.	PASS	END=42518964;ChrB=ch09;StartB=54123969;EndB=54123969;Parent=INV625;VarType=ShV;DupType=.
ch09	42518992	DEL602664	CA	C	.	PASS	END=42518993;ChrB=ch09;StartB=54123942;EndB=54123942;Parent=INV625;VarType=ShV;DupType=.
ch09	42519021	SNP602665	T	G	.	PASS	END=42519021;ChrB=ch09;StartB=54123913;EndB=54123913;Parent=INV625;VarType=ShV;DupType=.
ch09	42519030	SNP602666	G	T	.	PASS	END=42519030;ChrB=ch09;StartB=54123904;EndB=54123904;Parent=INV625;VarType=ShV;DupType=.
ch09	42519034	SNP602667	C	A	.	PASS	END=42519034;ChrB=ch09;StartB=54123900;EndB=54123900;Parent=INV625;VarType=ShV;DupType=.
ch09	42519049	SNP602668	A	T	.	PASS	END=42519049;ChrB=ch09;StartB=54123885;EndB=54123885;Parent=INV625;VarType=ShV;DupType=.
ch09	42519064	SNP602669	C	A	.	PASS	END=42519064;ChrB=ch09;StartB=54123870;EndB=54123870;Parent=INV625;VarType=ShV;DupType=.
ch09	42519114	SNP602670	C	T	.	PASS	END=42519114;ChrB=ch09;StartB=54123820;EndB=54123820;Parent=INV625;VarType=ShV;DupType=.
ch09	42519126	SNP602671	G	T	.	PASS	END=42519126;ChrB=ch09;StartB=54123808;EndB=54123808;Parent=INV625;VarType=ShV;DupType=.
ch09	42519139	SNP602672	A	C	.	PASS	END=42519139;ChrB=ch09;StartB=54123795;EndB=54123795;Parent=INV625;VarType=ShV;DupType=.
ch09	42519154	SNP602673	A	C	.	PASS	END=42519154;ChrB=ch09;StartB=54123780;EndB=54123780;Parent=INV625;VarType=ShV;DupType=.
ch09	42519156	SNP602674	A	G	.	PASS	END=42519156;ChrB=ch09;StartB=54123778;EndB=54123778;Parent=INV625;VarType=ShV;DupType=.
ch09	42519169	SNP602675	T	C	.	PASS	END=42519169;ChrB=ch09;StartB=54123765;EndB=54123765;Parent=INV625;VarType=ShV;DupType=.
ch09	42519170	SNP602676	A	G	.	PASS	END=42519170;ChrB=ch09;StartB=54123764;EndB=54123764;Parent=INV625;VarType=ShV;DupType=.
ch09	42519193	SNP602677	C	A	.	PASS	END=42519193;ChrB=ch09;StartB=54123741;EndB=54123741;Parent=INV625;VarType=ShV;DupType=.
ch09	42519195	SNP602678	C	G	.	PASS	END=42519195;ChrB=ch09;StartB=54123739;EndB=54123739;Parent=INV625;VarType=ShV;DupType=.
ch09	42519226	SNP602679	T	C	.	PASS	END=42519226;ChrB=ch09;StartB=54123708;EndB=54123708;Parent=INV625;VarType=ShV;DupType=.
ch09	42519260	SNP602680	T	G	.	PASS	END=42519260;ChrB=ch09;StartB=54123674;EndB=54123674;Parent=INV625;VarType=ShV;DupType=.
ch09	42519261	SNP602681	T	G	.	PASS	END=42519261;ChrB=ch09;StartB=54123673;EndB=54123673;Parent=INV625;VarType=ShV;DupType=.
ch09	42519295	SNP602682	T	C	.	PASS	END=42519295;ChrB=ch09;StartB=54123639;EndB=54123639;Parent=INV625;VarType=ShV;DupType=.
ch09	42519303	SNP602683	C	T	.	PASS	END=42519303;ChrB=ch09;StartB=54123631;EndB=54123631;Parent=INV625;VarType=ShV;DupType=.
ch09	42519330	SNP602684	T	C	.	PASS	END=42519330;ChrB=ch09;StartB=54123604;EndB=54123604;Parent=INV625;VarType=ShV;DupType=.
ch09	42519335	SNP602685	T	G	.	PASS	END=42519335;ChrB=ch09;StartB=54123599;EndB=54123599;Parent=INV625;VarType=ShV;DupType=.
ch09	42519342	SNP602686	G	T	.	PASS	END=42519342;ChrB=ch09;StartB=54123592;EndB=54123592;Parent=INV625;VarType=ShV;DupType=.
ch09	42519350	SNP602687	T	A	.	PASS	END=42519350;ChrB=ch09;StartB=54123584;EndB=54123584;Parent=INV625;VarType=ShV;DupType=.
ch09	42519365	SNP602688	A	G	.	PASS	END=42519365;ChrB=ch09;StartB=54123569;EndB=54123569;Parent=INV625;VarType=ShV;DupType=.
ch09	42519392	SNP602689	G	A	.	PASS	END=42519392;ChrB=ch09;StartB=54123542;EndB=54123542;Parent=INV625;VarType=ShV;DupType=.
ch09	42519414	SNP602690	A	C	.	PASS	END=42519414;ChrB=ch09;StartB=54123520;EndB=54123520;Parent=INV625;VarType=ShV;DupType=.
ch09	42519422	SNP602691	T	C	.	PASS	END=42519422;ChrB=ch09;StartB=54123512;EndB=54123512;Parent=INV625;VarType=ShV;DupType=.
ch09	42519518	SNP602692	A	C	.	PASS	END=42519518;ChrB=ch09;StartB=54123416;EndB=54123416;Parent=INV625;VarType=ShV;DupType=.
ch09	42519537	SNP602693	C	A	.	PASS	END=42519537;ChrB=ch09;StartB=54123397;EndB=54123397;Parent=INV625;VarType=ShV;DupType=.
ch09	42519589	SNP602694	G	T	.	PASS	END=42519589;ChrB=ch09;StartB=54123345;EndB=54123345;Parent=INV625;VarType=ShV;DupType=.
ch09	42519637	SNP602695	T	C	.	PASS	END=42519637;ChrB=ch09;StartB=54123297;EndB=54123297;Parent=INV625;VarType=ShV;DupType=.
ch09	42519641	SNP602696	T	C	.	PASS	END=42519641;ChrB=ch09;StartB=54123293;EndB=54123293;Parent=INV625;VarType=ShV;DupType=.
ch09	42519644	SNP602697	G	A	.	PASS	END=42519644;ChrB=ch09;StartB=54123290;EndB=54123290;Parent=INV625;VarType=ShV;DupType=.
ch09	42519662	SNP602698	A	G	.	PASS	END=42519662;ChrB=ch09;StartB=54123272;EndB=54123272;Parent=INV625;VarType=ShV;DupType=.
ch09	42519667	SNP602699	T	C	.	PASS	END=42519667;ChrB=ch09;StartB=54123267;EndB=54123267;Parent=INV625;VarType=ShV;DupType=.
ch09	42519718	SNP602700	C	G	.	PASS	END=42519718;ChrB=ch09;StartB=54123216;EndB=54123216;Parent=INV625;VarType=ShV;DupType=.
ch09	42519746	SNP602701	C	G	.	PASS	END=42519746;ChrB=ch09;StartB=54123188;EndB=54123188;Parent=INV625;VarType=ShV;DupType=.
ch09	42519754	SNP602702	G	T	.	PASS	END=42519754;ChrB=ch09;StartB=54123180;EndB=54123180;Parent=INV625;VarType=ShV;DupType=.
ch09	42519755	SNP602703	T	A	.	PASS	END=42519755;ChrB=ch09;StartB=54123179;EndB=54123179;Parent=INV625;VarType=ShV;DupType=.
ch09	42519760	SNP602704	G	A	.	PASS	END=42519760;ChrB=ch09;StartB=54123174;EndB=54123174;Parent=INV625;VarType=ShV;DupType=.
ch09	42519766	SNP602705	C	T	.	PASS	END=42519766;ChrB=ch09;StartB=54123168;EndB=54123168;Parent=INV625;VarType=ShV;DupType=.
ch09	42519772	SNP602706	A	G	.	PASS	END=42519772;ChrB=ch09;StartB=54123162;EndB=54123162;Parent=INV625;VarType=ShV;DupType=.
ch09	42519779	SNP602707	C	A	.	PASS	END=42519779;ChrB=ch09;StartB=54123155;EndB=54123155;Parent=INV625;VarType=ShV;DupType=.
ch09	42519786	SNP602708	G	A	.	PASS	END=42519786;ChrB=ch09;StartB=54123148;EndB=54123148;Parent=INV625;VarType=ShV;DupType=.
ch09	42519788	SNP602709	C	G	.	PASS	END=42519788;ChrB=ch09;StartB=54123146;EndB=54123146;Parent=INV625;VarType=ShV;DupType=.
ch09	42519808	SNP602710	G	A	.	PASS	END=42519808;ChrB=ch09;StartB=54123126;EndB=54123126;Parent=INV625;VarType=ShV;DupType=.
ch09	42519811	SNP602711	C	T	.	PASS	END=42519811;ChrB=ch09;StartB=54123123;EndB=54123123;Parent=INV625;VarType=ShV;DupType=.
ch09	42519841	SNP602712	A	C	.	PASS	END=42519841;ChrB=ch09;StartB=54123093;EndB=54123093;Parent=INV625;VarType=ShV;DupType=.
ch09	42519902	SNP602713	A	T	.	PASS	END=42519902;ChrB=ch09;StartB=54123032;EndB=54123032;Parent=INV625;VarType=ShV;DupType=.
ch09	42519910	SNP602714	A	G	.	PASS	END=42519910;ChrB=ch09;StartB=54123024;EndB=54123024;Parent=INV625;VarType=ShV;DupType=.
ch09	42519931	SNP602715	C	A	.	PASS	END=42519931;ChrB=ch09;StartB=54123003;EndB=54123003;Parent=INV625;VarType=ShV;DupType=.
ch09	42519932	SNP602716	A	C	.	PASS	END=42519932;ChrB=ch09;StartB=54123002;EndB=54123002;Parent=INV625;VarType=ShV;DupType=.
ch09	42519936	SNP602717	C	G	.	PASS	END=42519936;ChrB=ch09;StartB=54122998;EndB=54122998;Parent=INV625;VarType=ShV;DupType=.
ch09	42519974	SNP602718	T	C	.	PASS	END=42519974;ChrB=ch09;StartB=54122960;EndB=54122960;Parent=INV625;VarType=ShV;DupType=.
ch09	42519979	SNP602719	G	T	.	PASS	END=42519979;ChrB=ch09;StartB=54122955;EndB=54122955;Parent=INV625;VarType=ShV;DupType=.
ch09	42520012	SNP602720	A	C	.	PASS	END=42520012;ChrB=ch09;StartB=54122922;EndB=54122922;Parent=INV625;VarType=ShV;DupType=.
ch09	42520023	SNP602721	G	T	.	PASS	END=42520023;ChrB=ch09;StartB=54122911;EndB=54122911;Parent=INV625;VarType=ShV;DupType=.
ch09	42520050	SNP602722	A	C	.	PASS	END=42520050;ChrB=ch09;StartB=54122884;EndB=54122884;Parent=INV625;VarType=ShV;DupType=.
ch09	42520065	SNP602723	A	T	.	PASS	END=42520065;ChrB=ch09;StartB=54122869;EndB=54122869;Parent=INV625;VarType=ShV;DupType=.
ch09	42520141	SNP602724	A	C	.	PASS	END=42520141;ChrB=ch09;StartB=54122793;EndB=54122793;Parent=INV625;VarType=ShV;DupType=.
ch09	42520167	SNP602725	G	T	.	PASS	END=42520167;ChrB=ch09;StartB=54122767;EndB=54122767;Parent=INV625;VarType=ShV;DupType=.
ch09	42520180	SNP602726	C	T	.	PASS	END=42520180;ChrB=ch09;StartB=54122754;EndB=54122754;Parent=INV625;VarType=ShV;DupType=.
ch09	42520214	SNP602727	A	C	.	PASS	END=42520214;ChrB=ch09;StartB=54122720;EndB=54122720;Parent=INV625;VarType=ShV;DupType=.
ch09	42520215	SNP602728	G	A	.	PASS	END=42520215;ChrB=ch09;StartB=54122719;EndB=54122719;Parent=INV625;VarType=ShV;DupType=.
ch09	42520245	SNP602729	A	C	.	PASS	END=42520245;ChrB=ch09;StartB=54122689;EndB=54122689;Parent=INV625;VarType=ShV;DupType=.
ch09	42520281	SNP602730	C	T	.	PASS	END=42520281;ChrB=ch09;StartB=54122653;EndB=54122653;Parent=INV625;VarType=ShV;DupType=.
ch09	42520293	SNP602731	T	G	.	PASS	END=42520293;ChrB=ch09;StartB=54122641;EndB=54122641;Parent=INV625;VarType=ShV;DupType=.
ch09	42520294	SNP602732	A	G	.	PASS	END=42520294;ChrB=ch09;StartB=54122640;EndB=54122640;Parent=INV625;VarType=ShV;DupType=.
ch09	42520304	SNP602733	C	T	.	PASS	END=42520304;ChrB=ch09;StartB=54122630;EndB=54122630;Parent=INV625;VarType=ShV;DupType=.
ch09	42520342	SNP602734	G	T	.	PASS	END=42520342;ChrB=ch09;StartB=54122592;EndB=54122592;Parent=INV625;VarType=ShV;DupType=.
ch09	42520364	SNP602735	A	G	.	PASS	END=42520364;ChrB=ch09;StartB=54122570;EndB=54122570;Parent=INV625;VarType=ShV;DupType=.
ch09	42520399	SNP602736	A	C	.	PASS	END=42520399;ChrB=ch09;StartB=54122535;EndB=54122535;Parent=INV625;VarType=ShV;DupType=.
ch09	42520465	SNP602737	T	C	.	PASS	END=42520465;ChrB=ch09;StartB=54122469;EndB=54122469;Parent=INV625;VarType=ShV;DupType=.
ch09	42520473	SNP602738	A	C	.	PASS	END=42520473;ChrB=ch09;StartB=54122461;EndB=54122461;Parent=INV625;VarType=ShV;DupType=.
ch09	42520490	SNP602739	T	C	.	PASS	END=42520490;ChrB=ch09;StartB=54122444;EndB=54122444;Parent=INV625;VarType=ShV;DupType=.
ch09	42520527	SNP602740	G	A	.	PASS	END=42520527;ChrB=ch09;StartB=54122407;EndB=54122407;Parent=INV625;VarType=ShV;DupType=.
ch09	42520537	SNP602741	C	T	.	PASS	END=42520537;ChrB=ch09;StartB=54122397;EndB=54122397;Parent=INV625;VarType=ShV;DupType=.
ch09	42520568	SNP602742	C	A	.	PASS	END=42520568;ChrB=ch09;StartB=54122366;EndB=54122366;Parent=INV625;VarType=ShV;DupType=.
ch09	42520583	SNP602743	A	C	.	PASS	END=42520583;ChrB=ch09;StartB=54122351;EndB=54122351;Parent=INV625;VarType=ShV;DupType=.
ch09	42520588	INS602744	A	AT	.	PASS	END=42520588;ChrB=ch09;StartB=54122346;EndB=54122345;Parent=INV625;VarType=ShV;DupType=.
ch09	42520588	INS602745	A	AT	.	PASS	END=42520588;ChrB=ch09;StartB=54122345;EndB=54122344;Parent=INV625;VarType=ShV;DupType=.
ch09	42520589	SNP602746	G	T	.	PASS	END=42520589;ChrB=ch09;StartB=54122343;EndB=54122343;Parent=INV625;VarType=ShV;DupType=.
ch09	42520633	SNP602747	G	A	.	PASS	END=42520633;ChrB=ch09;StartB=54122299;EndB=54122299;Parent=INV625;VarType=ShV;DupType=.
ch09	42520637	SNP602748	T	G	.	PASS	END=42520637;ChrB=ch09;StartB=54122295;EndB=54122295;Parent=INV625;VarType=ShV;DupType=.
ch09	42520701	SNP602749	C	A	.	PASS	END=42520701;ChrB=ch09;StartB=54122231;EndB=54122231;Parent=INV625;VarType=ShV;DupType=.
ch09	42520757	SNP602750	C	A	.	PASS	END=42520757;ChrB=ch09;StartB=54122175;EndB=54122175;Parent=INV625;VarType=ShV;DupType=.
ch09	42520771	SNP602751	G	T	.	PASS	END=42520771;ChrB=ch09;StartB=54122161;EndB=54122161;Parent=INV625;VarType=ShV;DupType=.
ch09	42520779	SNP602752	T	A	.	PASS	END=42520779;ChrB=ch09;StartB=54122153;EndB=54122153;Parent=INV625;VarType=ShV;DupType=.
ch09	42520785	SNP602753	C	A	.	PASS	END=42520785;ChrB=ch09;StartB=54122147;EndB=54122147;Parent=INV625;VarType=ShV;DupType=.
ch09	42520802	SNP602754	T	A	.	PASS	END=42520802;ChrB=ch09;StartB=54122130;EndB=54122130;Parent=INV625;VarType=ShV;DupType=.
ch09	42520815	SNP602755	G	A	.	PASS	END=42520815;ChrB=ch09;StartB=54122117;EndB=54122117;Parent=INV625;VarType=ShV;DupType=.
ch09	42520830	SNP602756	C	G	.	PASS	END=42520830;ChrB=ch09;StartB=54122102;EndB=54122102;Parent=INV625;VarType=ShV;DupType=.
ch09	42520832	SNP602757	G	C	.	PASS	END=42520832;ChrB=ch09;StartB=54122100;EndB=54122100;Parent=INV625;VarType=ShV;DupType=.
ch09	42520850	SNP602758	A	C	.	PASS	END=42520850;ChrB=ch09;StartB=54122082;EndB=54122082;Parent=INV625;VarType=ShV;DupType=.
ch09	42520887	SNP602759	A	G	.	PASS	END=42520887;ChrB=ch09;StartB=54122045;EndB=54122045;Parent=INV625;VarType=ShV;DupType=.
ch09	42520890	SNP602760	C	A	.	PASS	END=42520890;ChrB=ch09;StartB=54122042;EndB=54122042;Parent=INV625;VarType=ShV;DupType=.
ch09	42520912	SNP602761	T	A	.	PASS	END=42520912;ChrB=ch09;StartB=54122020;EndB=54122020;Parent=INV625;VarType=ShV;DupType=.
ch09	42520999	SNP602762	T	A	.	PASS	END=42520999;ChrB=ch09;StartB=54121933;EndB=54121933;Parent=INV625;VarType=ShV;DupType=.
ch09	42521073	SNP602763	C	T	.	PASS	END=42521073;ChrB=ch09;StartB=54121859;EndB=54121859;Parent=INV625;VarType=ShV;DupType=.
ch09	42521123	SNP602764	T	G	.	PASS	END=42521123;ChrB=ch09;StartB=54121809;EndB=54121809;Parent=INV625;VarType=ShV;DupType=.
ch09	42521167	SNP602765	C	T	.	PASS	END=42521167;ChrB=ch09;StartB=54121765;EndB=54121765;Parent=INV625;VarType=ShV;DupType=.
ch09	42521168	SNP602766	T	A	.	PASS	END=42521168;ChrB=ch09;StartB=54121764;EndB=54121764;Parent=INV625;VarType=ShV;DupType=.
ch09	42521170	SNP602767	C	G	.	PASS	END=42521170;ChrB=ch09;StartB=54121762;EndB=54121762;Parent=INV625;VarType=ShV;DupType=.
ch09	42521174	SNP602768	A	C	.	PASS	END=42521174;ChrB=ch09;StartB=54121758;EndB=54121758;Parent=INV625;VarType=ShV;DupType=.
ch09	42521192	SNP602769	G	A	.	PASS	END=42521192;ChrB=ch09;StartB=54121740;EndB=54121740;Parent=INV625;VarType=ShV;DupType=.
ch09	42521207	SNP602770	A	G	.	PASS	END=42521207;ChrB=ch09;StartB=54121725;EndB=54121725;Parent=INV625;VarType=ShV;DupType=.
ch09	42521226	SNP602771	G	C	.	PASS	END=42521226;ChrB=ch09;StartB=54121706;EndB=54121706;Parent=INV625;VarType=ShV;DupType=.
ch09	42521295	SNP602772	C	A	.	PASS	END=42521295;ChrB=ch09;StartB=54121637;EndB=54121637;Parent=INV625;VarType=ShV;DupType=.
ch09	42521324	SNP602773	T	C	.	PASS	END=42521324;ChrB=ch09;StartB=54121608;EndB=54121608;Parent=INV625;VarType=ShV;DupType=.
ch09	42521339	SNP602774	C	T	.	PASS	END=42521339;ChrB=ch09;StartB=54121593;EndB=54121593;Parent=INV625;VarType=ShV;DupType=.
ch09	42521348	SNP602775	G	T	.	PASS	END=42521348;ChrB=ch09;StartB=54121584;EndB=54121584;Parent=INV625;VarType=ShV;DupType=.
ch09	42521386	SNP602776	C	T	.	PASS	END=42521386;ChrB=ch09;StartB=54121546;EndB=54121546;Parent=INV625;VarType=ShV;DupType=.
ch09	42521398	SNP602777	C	T	.	PASS	END=42521398;ChrB=ch09;StartB=54121534;EndB=54121534;Parent=INV625;VarType=ShV;DupType=.
ch09	42521402	SNP602778	G	T	.	PASS	END=42521402;ChrB=ch09;StartB=54121530;EndB=54121530;Parent=INV625;VarType=ShV;DupType=.
ch09	42521411	SNP602779	T	C	.	PASS	END=42521411;ChrB=ch09;StartB=54121521;EndB=54121521;Parent=INV625;VarType=ShV;DupType=.
ch09	42521417	SNP602780	A	C	.	PASS	END=42521417;ChrB=ch09;StartB=54121515;EndB=54121515;Parent=INV625;VarType=ShV;DupType=.
ch09	42521518	SNP602781	A	T	.	PASS	END=42521518;ChrB=ch09;StartB=54121414;EndB=54121414;Parent=INV625;VarType=ShV;DupType=.
ch09	42521539	SNP602782	G	T	.	PASS	END=42521539;ChrB=ch09;StartB=54121393;EndB=54121393;Parent=INV625;VarType=ShV;DupType=.
ch09	42521549	SNP602783	C	A	.	PASS	END=42521549;ChrB=ch09;StartB=54121383;EndB=54121383;Parent=INV625;VarType=ShV;DupType=.
ch09	42521568	SNP602784	G	A	.	PASS	END=42521568;ChrB=ch09;StartB=54121364;EndB=54121364;Parent=INV625;VarType=ShV;DupType=.
ch09	42521599	SNP602785	G	T	.	PASS	END=42521599;ChrB=ch09;StartB=54121333;EndB=54121333;Parent=INV625;VarType=ShV;DupType=.
ch09	42521629	SNP602786	T	A	.	PASS	END=42521629;ChrB=ch09;StartB=54121303;EndB=54121303;Parent=INV625;VarType=ShV;DupType=.
ch09	42521643	SNP602787	G	A	.	PASS	END=42521643;ChrB=ch09;StartB=54121289;EndB=54121289;Parent=INV625;VarType=ShV;DupType=.
ch09	42521650	SNP602788	C	T	.	PASS	END=42521650;ChrB=ch09;StartB=54121282;EndB=54121282;Parent=INV625;VarType=ShV;DupType=.
ch09	42521652	SNP602789	A	G	.	PASS	END=42521652;ChrB=ch09;StartB=54121280;EndB=54121280;Parent=INV625;VarType=ShV;DupType=.
ch09	42521687	SNP602790	T	C	.	PASS	END=42521687;ChrB=ch09;StartB=54121245;EndB=54121245;Parent=INV625;VarType=ShV;DupType=.
ch09	42521707	SNP602791	G	C	.	PASS	END=42521707;ChrB=ch09;StartB=54121225;EndB=54121225;Parent=INV625;VarType=ShV;DupType=.
ch09	42521718	SNP602792	G	T	.	PASS	END=42521718;ChrB=ch09;StartB=54121214;EndB=54121214;Parent=INV625;VarType=ShV;DupType=.
ch09	42521722	SNP602793	A	G	.	PASS	END=42521722;ChrB=ch09;StartB=54121210;EndB=54121210;Parent=INV625;VarType=ShV;DupType=.
ch09	42521764	SNP602794	A	T	.	PASS	END=42521764;ChrB=ch09;StartB=54121168;EndB=54121168;Parent=INV625;VarType=ShV;DupType=.
ch09	42521774	SNP602795	C	T	.	PASS	END=42521774;ChrB=ch09;StartB=54121158;EndB=54121158;Parent=INV625;VarType=ShV;DupType=.
ch09	42521800	SNP602796	G	A	.	PASS	END=42521800;ChrB=ch09;StartB=54121132;EndB=54121132;Parent=INV625;VarType=ShV;DupType=.
ch09	42521801	SNP602797	T	G	.	PASS	END=42521801;ChrB=ch09;StartB=54121131;EndB=54121131;Parent=INV625;VarType=ShV;DupType=.
ch09	42521818	SNP602798	A	G	.	PASS	END=42521818;ChrB=ch09;StartB=54121114;EndB=54121114;Parent=INV625;VarType=ShV;DupType=.
ch09	42521854	SNP602799	T	A	.	PASS	END=42521854;ChrB=ch09;StartB=54121078;EndB=54121078;Parent=INV625;VarType=ShV;DupType=.
ch09	42521896	SNP602800	G	T	.	PASS	END=42521896;ChrB=ch09;StartB=54121036;EndB=54121036;Parent=INV625;VarType=ShV;DupType=.
ch09	42521909	SNP602801	T	A	.	PASS	END=42521909;ChrB=ch09;StartB=54121023;EndB=54121023;Parent=INV625;VarType=ShV;DupType=.
ch09	42521920	SNP602802	A	T	.	PASS	END=42521920;ChrB=ch09;StartB=54121012;EndB=54121012;Parent=INV625;VarType=ShV;DupType=.
ch09	42521943	SNP602803	T	G	.	PASS	END=42521943;ChrB=ch09;StartB=54120989;EndB=54120989;Parent=INV625;VarType=ShV;DupType=.
ch09	42521979	SNP602804	T	A	.	PASS	END=42521979;ChrB=ch09;StartB=54120953;EndB=54120953;Parent=INV625;VarType=ShV;DupType=.
ch09	42521981	SNP602805	G	T	.	PASS	END=42521981;ChrB=ch09;StartB=54120951;EndB=54120951;Parent=INV625;VarType=ShV;DupType=.
ch09	42521999	SNP602806	G	A	.	PASS	END=42521999;ChrB=ch09;StartB=54120933;EndB=54120933;Parent=INV625;VarType=ShV;DupType=.
ch09	42522010	SNP602807	A	G	.	PASS	END=42522010;ChrB=ch09;StartB=54120922;EndB=54120922;Parent=INV625;VarType=ShV;DupType=.
ch09	42522025	SNP602808	G	A	.	PASS	END=42522025;ChrB=ch09;StartB=54120907;EndB=54120907;Parent=INV625;VarType=ShV;DupType=.
ch09	42522048	SNP602809	G	T	.	PASS	END=42522048;ChrB=ch09;StartB=54120884;EndB=54120884;Parent=INV625;VarType=ShV;DupType=.
ch09	42522051	SNP602810	A	T	.	PASS	END=42522051;ChrB=ch09;StartB=54120881;EndB=54120881;Parent=INV625;VarType=ShV;DupType=.
ch09	42522094	SNP602811	A	G	.	PASS	END=42522094;ChrB=ch09;StartB=54120838;EndB=54120838;Parent=INV625;VarType=ShV;DupType=.
ch09	42522109	SNP602812	A	C	.	PASS	END=42522109;ChrB=ch09;StartB=54120823;EndB=54120823;Parent=INV625;VarType=ShV;DupType=.
ch09	42522139	SNP602813	G	T	.	PASS	END=42522139;ChrB=ch09;StartB=54120793;EndB=54120793;Parent=INV625;VarType=ShV;DupType=.
ch09	42522168	SNP602814	A	G	.	PASS	END=42522168;ChrB=ch09;StartB=54120764;EndB=54120764;Parent=INV625;VarType=ShV;DupType=.
ch09	42522170	SNP602815	G	A	.	PASS	END=42522170;ChrB=ch09;StartB=54120762;EndB=54120762;Parent=INV625;VarType=ShV;DupType=.
ch09	42522187	SNP602816	A	G	.	PASS	END=42522187;ChrB=ch09;StartB=54120745;EndB=54120745;Parent=INV625;VarType=ShV;DupType=.
ch09	42522222	INS602817	T	TT	.	PASS	END=42522222;ChrB=ch09;StartB=54120710;EndB=54120709;Parent=INV625;VarType=ShV;DupType=.
ch09	42522222	INS602818	T	TT	.	PASS	END=42522222;ChrB=ch09;StartB=54120709;EndB=54120708;Parent=INV625;VarType=ShV;DupType=.
ch09	42522222	INS602819	T	TA	.	PASS	END=42522222;ChrB=ch09;StartB=54120708;EndB=54120707;Parent=INV625;VarType=ShV;DupType=.
ch09	42522222	INS602820	T	TA	.	PASS	END=42522222;ChrB=ch09;StartB=54120707;EndB=54120706;Parent=INV625;VarType=ShV;DupType=.
ch09	42522251	SNP602821	T	A	.	PASS	END=42522251;ChrB=ch09;StartB=54120677;EndB=54120677;Parent=INV625;VarType=ShV;DupType=.
ch09	42522252	SNP602822	G	A	.	PASS	END=42522252;ChrB=ch09;StartB=54120676;EndB=54120676;Parent=INV625;VarType=ShV;DupType=.
ch09	42522292	SNP602823	G	A	.	PASS	END=42522292;ChrB=ch09;StartB=54120636;EndB=54120636;Parent=INV625;VarType=ShV;DupType=.
ch09	42522347	SNP602824	G	A	.	PASS	END=42522347;ChrB=ch09;StartB=54120581;EndB=54120581;Parent=INV625;VarType=ShV;DupType=.
ch09	42522352	SNP602825	A	T	.	PASS	END=42522352;ChrB=ch09;StartB=54120576;EndB=54120576;Parent=INV625;VarType=ShV;DupType=.
ch09	42522397	SNP602826	T	G	.	PASS	END=42522397;ChrB=ch09;StartB=54120531;EndB=54120531;Parent=INV625;VarType=ShV;DupType=.
ch09	42522445	SNP602827	C	T	.	PASS	END=42522445;ChrB=ch09;StartB=54120483;EndB=54120483;Parent=INV625;VarType=ShV;DupType=.
ch09	42522490	SNP602828	G	A	.	PASS	END=42522490;ChrB=ch09;StartB=54120438;EndB=54120438;Parent=INV625;VarType=ShV;DupType=.
ch09	42522535	SNP602829	A	T	.	PASS	END=42522535;ChrB=ch09;StartB=54120393;EndB=54120393;Parent=INV625;VarType=ShV;DupType=.
ch09	42522552	SNP602830	G	C	.	PASS	END=42522552;ChrB=ch09;StartB=54120376;EndB=54120376;Parent=INV625;VarType=ShV;DupType=.
ch09	42522561	SNP602831	A	G	.	PASS	END=42522561;ChrB=ch09;StartB=54120367;EndB=54120367;Parent=INV625;VarType=ShV;DupType=.
ch09	42522562	SNP602832	T	C	.	PASS	END=42522562;ChrB=ch09;StartB=54120366;EndB=54120366;Parent=INV625;VarType=ShV;DupType=.
ch09	42522563	SNP602833	A	C	.	PASS	END=42522563;ChrB=ch09;StartB=54120365;EndB=54120365;Parent=INV625;VarType=ShV;DupType=.
ch09	42522579	SNP602834	A	C	.	PASS	END=42522579;ChrB=ch09;StartB=54120349;EndB=54120349;Parent=INV625;VarType=ShV;DupType=.
ch09	42522586	SNP602835	C	T	.	PASS	END=42522586;ChrB=ch09;StartB=54120342;EndB=54120342;Parent=INV625;VarType=ShV;DupType=.
ch09	42522587	SNP602836	G	A	.	PASS	END=42522587;ChrB=ch09;StartB=54120341;EndB=54120341;Parent=INV625;VarType=ShV;DupType=.
ch09	42522603	SNP602837	T	G	.	PASS	END=42522603;ChrB=ch09;StartB=54120325;EndB=54120325;Parent=INV625;VarType=ShV;DupType=.
ch09	42522689	SNP602838	T	C	.	PASS	END=42522689;ChrB=ch09;StartB=54120239;EndB=54120239;Parent=INV625;VarType=ShV;DupType=.
ch09	42522711	SNP602839	T	G	.	PASS	END=42522711;ChrB=ch09;StartB=54120217;EndB=54120217;Parent=INV625;VarType=ShV;DupType=.
ch09	42522735	SNP602840	T	G	.	PASS	END=42522735;ChrB=ch09;StartB=54120193;EndB=54120193;Parent=INV625;VarType=ShV;DupType=.
ch09	42522742	SNP602841	A	G	.	PASS	END=42522742;ChrB=ch09;StartB=54120186;EndB=54120186;Parent=INV625;VarType=ShV;DupType=.
ch09	42522788	SNP602842	C	T	.	PASS	END=42522788;ChrB=ch09;StartB=54120140;EndB=54120140;Parent=INV625;VarType=ShV;DupType=.
ch09	42522789	SNP602843	C	T	.	PASS	END=42522789;ChrB=ch09;StartB=54120139;EndB=54120139;Parent=INV625;VarType=ShV;DupType=.
ch09	42522819	SNP602844	A	T	.	PASS	END=42522819;ChrB=ch09;StartB=54120109;EndB=54120109;Parent=INV625;VarType=ShV;DupType=.
ch09	42522822	SNP602845	T	G	.	PASS	END=42522822;ChrB=ch09;StartB=54120106;EndB=54120106;Parent=INV625;VarType=ShV;DupType=.
ch09	42522833	SNP602846	A	T	.	PASS	END=42522833;ChrB=ch09;StartB=54120095;EndB=54120095;Parent=INV625;VarType=ShV;DupType=.
ch09	42522874	SNP602847	T	G	.	PASS	END=42522874;ChrB=ch09;StartB=54120054;EndB=54120054;Parent=INV625;VarType=ShV;DupType=.
ch09	42522875	SNP602848	C	T	.	PASS	END=42522875;ChrB=ch09;StartB=54120053;EndB=54120053;Parent=INV625;VarType=ShV;DupType=.
ch09	42522882	SNP602849	C	T	.	PASS	END=42522882;ChrB=ch09;StartB=54120046;EndB=54120046;Parent=INV625;VarType=ShV;DupType=.
ch09	42522883	SNP602850	T	G	.	PASS	END=42522883;ChrB=ch09;StartB=54120045;EndB=54120045;Parent=INV625;VarType=ShV;DupType=.
ch09	42522920	SNP602851	C	A	.	PASS	END=42522920;ChrB=ch09;StartB=54120008;EndB=54120008;Parent=INV625;VarType=ShV;DupType=.
ch09	42522970	SNP602852	C	G	.	PASS	END=42522970;ChrB=ch09;StartB=54119958;EndB=54119958;Parent=INV625;VarType=ShV;DupType=.
ch09	42522980	SNP602853	C	A	.	PASS	END=42522980;ChrB=ch09;StartB=54119948;EndB=54119948;Parent=INV625;VarType=ShV;DupType=.
ch09	42523010	SNP602854	C	T	.	PASS	END=42523010;ChrB=ch09;StartB=54119918;EndB=54119918;Parent=INV625;VarType=ShV;DupType=.
ch09	42523057	SNP602855	A	T	.	PASS	END=42523057;ChrB=ch09;StartB=54119871;EndB=54119871;Parent=INV625;VarType=ShV;DupType=.
ch09	42523067	SNP602856	G	T	.	PASS	END=42523067;ChrB=ch09;StartB=54119861;EndB=54119861;Parent=INV625;VarType=ShV;DupType=.
ch09	42523098	SNP602857	T	C	.	PASS	END=42523098;ChrB=ch09;StartB=54119830;EndB=54119830;Parent=INV625;VarType=ShV;DupType=.
ch09	42523106	SNP602858	T	C	.	PASS	END=42523106;ChrB=ch09;StartB=54119822;EndB=54119822;Parent=INV625;VarType=ShV;DupType=.
ch09	42523123	SNP602859	A	C	.	PASS	END=42523123;ChrB=ch09;StartB=54119805;EndB=54119805;Parent=INV625;VarType=ShV;DupType=.
ch09	42523146	SNP602860	G	A	.	PASS	END=42523146;ChrB=ch09;StartB=54119782;EndB=54119782;Parent=INV625;VarType=ShV;DupType=.
ch09	42523149	SNP602861	A	T	.	PASS	END=42523149;ChrB=ch09;StartB=54119779;EndB=54119779;Parent=INV625;VarType=ShV;DupType=.
ch09	42523154	SNP602862	T	C	.	PASS	END=42523154;ChrB=ch09;StartB=54119774;EndB=54119774;Parent=INV625;VarType=ShV;DupType=.
ch09	42523187	SNP602863	T	C	.	PASS	END=42523187;ChrB=ch09;StartB=54119741;EndB=54119741;Parent=INV625;VarType=ShV;DupType=.
ch09	42523201	SNP602864	T	C	.	PASS	END=42523201;ChrB=ch09;StartB=54119727;EndB=54119727;Parent=INV625;VarType=ShV;DupType=.
ch09	42523203	SNP602865	T	C	.	PASS	END=42523203;ChrB=ch09;StartB=54119725;EndB=54119725;Parent=INV625;VarType=ShV;DupType=.
ch09	42523211	SNP602866	A	C	.	PASS	END=42523211;ChrB=ch09;StartB=54119717;EndB=54119717;Parent=INV625;VarType=ShV;DupType=.
ch09	42523234	SNP602867	G	C	.	PASS	END=42523234;ChrB=ch09;StartB=54119694;EndB=54119694;Parent=INV625;VarType=ShV;DupType=.
ch09	42523237	SNP602868	A	C	.	PASS	END=42523237;ChrB=ch09;StartB=54119691;EndB=54119691;Parent=INV625;VarType=ShV;DupType=.
ch09	42523265	SNP602869	T	C	.	PASS	END=42523265;ChrB=ch09;StartB=54119663;EndB=54119663;Parent=INV625;VarType=ShV;DupType=.
ch09	42523270	SNP602870	T	C	.	PASS	END=42523270;ChrB=ch09;StartB=54119658;EndB=54119658;Parent=INV625;VarType=ShV;DupType=.
ch09	42523300	SNP602871	T	A	.	PASS	END=42523300;ChrB=ch09;StartB=54119628;EndB=54119628;Parent=INV625;VarType=ShV;DupType=.
ch09	42523304	SNP602872	G	A	.	PASS	END=42523304;ChrB=ch09;StartB=54119624;EndB=54119624;Parent=INV625;VarType=ShV;DupType=.
ch09	42523312	DEL602873	AG	A	.	PASS	END=42523313;ChrB=ch09;StartB=54119617;EndB=54119617;Parent=INV625;VarType=ShV;DupType=.
ch09	42523326	SNP602874	A	C	.	PASS	END=42523326;ChrB=ch09;StartB=54119603;EndB=54119603;Parent=INV625;VarType=ShV;DupType=.
ch09	42523393	SNP602875	T	C	.	PASS	END=42523393;ChrB=ch09;StartB=54119536;EndB=54119536;Parent=INV625;VarType=ShV;DupType=.
ch09	42523397	SNP602876	T	G	.	PASS	END=42523397;ChrB=ch09;StartB=54119532;EndB=54119532;Parent=INV625;VarType=ShV;DupType=.
ch09	42523408	SNP602877	G	A	.	PASS	END=42523408;ChrB=ch09;StartB=54119521;EndB=54119521;Parent=INV625;VarType=ShV;DupType=.
ch09	42523439	SNP602878	A	G	.	PASS	END=42523439;ChrB=ch09;StartB=54119490;EndB=54119490;Parent=INV625;VarType=ShV;DupType=.
ch09	42523442	SNP602879	G	T	.	PASS	END=42523442;ChrB=ch09;StartB=54119487;EndB=54119487;Parent=INV625;VarType=ShV;DupType=.
ch09	42523445	SNP602880	G	A	.	PASS	END=42523445;ChrB=ch09;StartB=54119484;EndB=54119484;Parent=INV625;VarType=ShV;DupType=.
ch09	42523498	SNP602881	G	C	.	PASS	END=42523498;ChrB=ch09;StartB=54119431;EndB=54119431;Parent=INV625;VarType=ShV;DupType=.
ch09	42523529	HDR1821	N	<HDR>	.	PASS	END=42529391;ChrB=ch09;StartB=54119400;EndB=54113546;Parent=INV625;VarType=ShV;DupType=.
ch09	42529392	INVAL2766	N	<INVAL>	.	PASS	END=42533268;ChrB=ch09;StartB=54113545;EndB=54109632;Parent=INV625;VarType=.;DupType=.
ch09	42529420	SNP602882	G	A	.	PASS	END=42529420;ChrB=ch09;StartB=54113517;EndB=54113517;Parent=INV625;VarType=ShV;DupType=.
ch09	42529434	SNP602883	C	A	.	PASS	END=42529434;ChrB=ch09;StartB=54113503;EndB=54113503;Parent=INV625;VarType=ShV;DupType=.
ch09	42529452	SNP602884	C	A	.	PASS	END=42529452;ChrB=ch09;StartB=54113485;EndB=54113485;Parent=INV625;VarType=ShV;DupType=.
ch09	42529454	SNP602885	A	C	.	PASS	END=42529454;ChrB=ch09;StartB=54113483;EndB=54113483;Parent=INV625;VarType=ShV;DupType=.
ch09	42529500	SNP602886	G	A	.	PASS	END=42529500;ChrB=ch09;StartB=54113437;EndB=54113437;Parent=INV625;VarType=ShV;DupType=.
ch09	42529506	SNP602887	T	G	.	PASS	END=42529506;ChrB=ch09;StartB=54113431;EndB=54113431;Parent=INV625;VarType=ShV;DupType=.
ch09	42529509	SNP602888	A	G	.	PASS	END=42529509;ChrB=ch09;StartB=54113428;EndB=54113428;Parent=INV625;VarType=ShV;DupType=.
ch09	42529515	SNP602889	T	A	.	PASS	END=42529515;ChrB=ch09;StartB=54113422;EndB=54113422;Parent=INV625;VarType=ShV;DupType=.
ch09	42529528	SNP602890	A	T	.	PASS	END=42529528;ChrB=ch09;StartB=54113409;EndB=54113409;Parent=INV625;VarType=ShV;DupType=.
ch09	42529536	SNP602891	T	A	.	PASS	END=42529536;ChrB=ch09;StartB=54113401;EndB=54113401;Parent=INV625;VarType=ShV;DupType=.
ch09	42529548	SNP602892	C	T	.	PASS	END=42529548;ChrB=ch09;StartB=54113389;EndB=54113389;Parent=INV625;VarType=ShV;DupType=.
ch09	42529549	SNP602893	A	G	.	PASS	END=42529549;ChrB=ch09;StartB=54113388;EndB=54113388;Parent=INV625;VarType=ShV;DupType=.
ch09	42529555	SNP602894	G	C	.	PASS	END=42529555;ChrB=ch09;StartB=54113382;EndB=54113382;Parent=INV625;VarType=ShV;DupType=.
ch09	42529568	INS602895	C	CA	.	PASS	END=42529568;ChrB=ch09;StartB=54113369;EndB=54113368;Parent=INV625;VarType=ShV;DupType=.
ch09	42529568	INS602896	C	CC	.	PASS	END=42529568;ChrB=ch09;StartB=54113368;EndB=54113367;Parent=INV625;VarType=ShV;DupType=.
ch09	42529568	INS602897	C	CA	.	PASS	END=42529568;ChrB=ch09;StartB=54113367;EndB=54113366;Parent=INV625;VarType=ShV;DupType=.
ch09	42529568	INS602898	C	CT	.	PASS	END=42529568;ChrB=ch09;StartB=54113366;EndB=54113365;Parent=INV625;VarType=ShV;DupType=.
ch09	42529590	SNP602899	G	T	.	PASS	END=42529590;ChrB=ch09;StartB=54113343;EndB=54113343;Parent=INV625;VarType=ShV;DupType=.
ch09	42529607	SNP602900	T	A	.	PASS	END=42529607;ChrB=ch09;StartB=54113326;EndB=54113326;Parent=INV625;VarType=ShV;DupType=.
ch09	42529623	SNP602901	G	A	.	PASS	END=42529623;ChrB=ch09;StartB=54113310;EndB=54113310;Parent=INV625;VarType=ShV;DupType=.
ch09	42529637	SNP602902	T	C	.	PASS	END=42529637;ChrB=ch09;StartB=54113296;EndB=54113296;Parent=INV625;VarType=ShV;DupType=.
ch09	42529641	SNP602903	A	G	.	PASS	END=42529641;ChrB=ch09;StartB=54113292;EndB=54113292;Parent=INV625;VarType=ShV;DupType=.
ch09	42529643	SNP602904	A	C	.	PASS	END=42529643;ChrB=ch09;StartB=54113290;EndB=54113290;Parent=INV625;VarType=ShV;DupType=.
ch09	42529716	SNP602905	G	A	.	PASS	END=42529716;ChrB=ch09;StartB=54113217;EndB=54113217;Parent=INV625;VarType=ShV;DupType=.
ch09	42529721	SNP602906	G	A	.	PASS	END=42529721;ChrB=ch09;StartB=54113212;EndB=54113212;Parent=INV625;VarType=ShV;DupType=.
ch09	42529727	SNP602907	A	G	.	PASS	END=42529727;ChrB=ch09;StartB=54113206;EndB=54113206;Parent=INV625;VarType=ShV;DupType=.
ch09	42529743	SNP602908	T	C	.	PASS	END=42529743;ChrB=ch09;StartB=54113190;EndB=54113190;Parent=INV625;VarType=ShV;DupType=.
ch09	42529763	SNP602909	T	G	.	PASS	END=42529763;ChrB=ch09;StartB=54113170;EndB=54113170;Parent=INV625;VarType=ShV;DupType=.
ch09	42529775	SNP602910	C	A	.	PASS	END=42529775;ChrB=ch09;StartB=54113158;EndB=54113158;Parent=INV625;VarType=ShV;DupType=.
ch09	42529789	SNP602911	G	T	.	PASS	END=42529789;ChrB=ch09;StartB=54113144;EndB=54113144;Parent=INV625;VarType=ShV;DupType=.
ch09	42529816	SNP602912	C	T	.	PASS	END=42529816;ChrB=ch09;StartB=54113117;EndB=54113117;Parent=INV625;VarType=ShV;DupType=.
ch09	42529825	SNP602913	G	A	.	PASS	END=42529825;ChrB=ch09;StartB=54113108;EndB=54113108;Parent=INV625;VarType=ShV;DupType=.
ch09	42529843	SNP602914	A	G	.	PASS	END=42529843;ChrB=ch09;StartB=54113090;EndB=54113090;Parent=INV625;VarType=ShV;DupType=.
ch09	42529865	SNP602915	G	T	.	PASS	END=42529865;ChrB=ch09;StartB=54113068;EndB=54113068;Parent=INV625;VarType=ShV;DupType=.
ch09	42529951	SNP602916	A	T	.	PASS	END=42529951;ChrB=ch09;StartB=54112982;EndB=54112982;Parent=INV625;VarType=ShV;DupType=.
ch09	42529996	SNP602917	C	T	.	PASS	END=42529996;ChrB=ch09;StartB=54112937;EndB=54112937;Parent=INV625;VarType=ShV;DupType=.
ch09	42530003	SNP602918	A	T	.	PASS	END=42530003;ChrB=ch09;StartB=54112930;EndB=54112930;Parent=INV625;VarType=ShV;DupType=.
ch09	42530064	SNP602919	C	G	.	PASS	END=42530064;ChrB=ch09;StartB=54112869;EndB=54112869;Parent=INV625;VarType=ShV;DupType=.
ch09	42530069	SNP602920	G	A	.	PASS	END=42530069;ChrB=ch09;StartB=54112864;EndB=54112864;Parent=INV625;VarType=ShV;DupType=.
ch09	42530095	SNP602921	A	G	.	PASS	END=42530095;ChrB=ch09;StartB=54112838;EndB=54112838;Parent=INV625;VarType=ShV;DupType=.
ch09	42530099	SNP602922	T	A	.	PASS	END=42530099;ChrB=ch09;StartB=54112834;EndB=54112834;Parent=INV625;VarType=ShV;DupType=.
ch09	42530107	SNP602923	T	C	.	PASS	END=42530107;ChrB=ch09;StartB=54112826;EndB=54112826;Parent=INV625;VarType=ShV;DupType=.
ch09	42530115	SNP602924	T	G	.	PASS	END=42530115;ChrB=ch09;StartB=54112818;EndB=54112818;Parent=INV625;VarType=ShV;DupType=.
ch09	42530128	SNP602925	T	C	.	PASS	END=42530128;ChrB=ch09;StartB=54112805;EndB=54112805;Parent=INV625;VarType=ShV;DupType=.
ch09	42530162	SNP602926	T	A	.	PASS	END=42530162;ChrB=ch09;StartB=54112771;EndB=54112771;Parent=INV625;VarType=ShV;DupType=.
ch09	42530174	SNP602927	G	T	.	PASS	END=42530174;ChrB=ch09;StartB=54112759;EndB=54112759;Parent=INV625;VarType=ShV;DupType=.
ch09	42530176	SNP602928	C	T	.	PASS	END=42530176;ChrB=ch09;StartB=54112757;EndB=54112757;Parent=INV625;VarType=ShV;DupType=.
ch09	42530192	SNP602929	T	G	.	PASS	END=42530192;ChrB=ch09;StartB=54112741;EndB=54112741;Parent=INV625;VarType=ShV;DupType=.
ch09	42530201	SNP602930	G	A	.	PASS	END=42530201;ChrB=ch09;StartB=54112732;EndB=54112732;Parent=INV625;VarType=ShV;DupType=.
ch09	42530306	SNP602931	A	G	.	PASS	END=42530306;ChrB=ch09;StartB=54112627;EndB=54112627;Parent=INV625;VarType=ShV;DupType=.
ch09	42530350	DEL602932	GGTT	G	.	PASS	END=42530353;ChrB=ch09;StartB=54112584;EndB=54112584;Parent=INV625;VarType=ShV;DupType=.
ch09	42530368	SNP602933	C	G	.	PASS	END=42530368;ChrB=ch09;StartB=54112568;EndB=54112568;Parent=INV625;VarType=ShV;DupType=.
ch09	42530405	SNP602934	T	G	.	PASS	END=42530405;ChrB=ch09;StartB=54112531;EndB=54112531;Parent=INV625;VarType=ShV;DupType=.
ch09	42530419	SNP602935	A	G	.	PASS	END=42530419;ChrB=ch09;StartB=54112517;EndB=54112517;Parent=INV625;VarType=ShV;DupType=.
ch09	42530420	INS602936	T	TA	.	PASS	END=42530420;ChrB=ch09;StartB=54112516;EndB=54112515;Parent=INV625;VarType=ShV;DupType=.
ch09	42530430	SNP602937	T	G	.	PASS	END=42530430;ChrB=ch09;StartB=54112505;EndB=54112505;Parent=INV625;VarType=ShV;DupType=.
ch09	42530474	SNP602938	C	T	.	PASS	END=42530474;ChrB=ch09;StartB=54112461;EndB=54112461;Parent=INV625;VarType=ShV;DupType=.
ch09	42530501	SNP602939	A	C	.	PASS	END=42530501;ChrB=ch09;StartB=54112434;EndB=54112434;Parent=INV625;VarType=ShV;DupType=.
ch09	42530543	SNP602940	T	G	.	PASS	END=42530543;ChrB=ch09;StartB=54112392;EndB=54112392;Parent=INV625;VarType=ShV;DupType=.
ch09	42530570	SNP602941	C	T	.	PASS	END=42530570;ChrB=ch09;StartB=54112365;EndB=54112365;Parent=INV625;VarType=ShV;DupType=.
ch09	42530575	SNP602942	C	T	.	PASS	END=42530575;ChrB=ch09;StartB=54112360;EndB=54112360;Parent=INV625;VarType=ShV;DupType=.
ch09	42530612	SNP602943	A	G	.	PASS	END=42530612;ChrB=ch09;StartB=54112323;EndB=54112323;Parent=INV625;VarType=ShV;DupType=.
ch09	42530638	SNP602944	G	A	.	PASS	END=42530638;ChrB=ch09;StartB=54112297;EndB=54112297;Parent=INV625;VarType=ShV;DupType=.
ch09	42530702	SNP602945	A	G	.	PASS	END=42530702;ChrB=ch09;StartB=54112233;EndB=54112233;Parent=INV625;VarType=ShV;DupType=.
ch09	42530705	SNP602946	A	T	.	PASS	END=42530705;ChrB=ch09;StartB=54112230;EndB=54112230;Parent=INV625;VarType=ShV;DupType=.
ch09	42530707	SNP602947	A	T	.	PASS	END=42530707;ChrB=ch09;StartB=54112228;EndB=54112228;Parent=INV625;VarType=ShV;DupType=.
ch09	42530729	SNP602948	T	A	.	PASS	END=42530729;ChrB=ch09;StartB=54112206;EndB=54112206;Parent=INV625;VarType=ShV;DupType=.
ch09	42530730	SNP602949	A	G	.	PASS	END=42530730;ChrB=ch09;StartB=54112205;EndB=54112205;Parent=INV625;VarType=ShV;DupType=.
ch09	42530736	SNP602950	A	C	.	PASS	END=42530736;ChrB=ch09;StartB=54112199;EndB=54112199;Parent=INV625;VarType=ShV;DupType=.
ch09	42530779	SNP602951	A	T	.	PASS	END=42530779;ChrB=ch09;StartB=54112156;EndB=54112156;Parent=INV625;VarType=ShV;DupType=.
ch09	42530784	SNP602952	C	T	.	PASS	END=42530784;ChrB=ch09;StartB=54112151;EndB=54112151;Parent=INV625;VarType=ShV;DupType=.
ch09	42530789	SNP602953	G	A	.	PASS	END=42530789;ChrB=ch09;StartB=54112146;EndB=54112146;Parent=INV625;VarType=ShV;DupType=.
ch09	42530810	SNP602954	T	A	.	PASS	END=42530810;ChrB=ch09;StartB=54112125;EndB=54112125;Parent=INV625;VarType=ShV;DupType=.
ch09	42530849	SNP602955	T	G	.	PASS	END=42530849;ChrB=ch09;StartB=54112086;EndB=54112086;Parent=INV625;VarType=ShV;DupType=.
ch09	42530859	SNP602956	T	G	.	PASS	END=42530859;ChrB=ch09;StartB=54112076;EndB=54112076;Parent=INV625;VarType=ShV;DupType=.
ch09	42530860	SNP602957	T	C	.	PASS	END=42530860;ChrB=ch09;StartB=54112075;EndB=54112075;Parent=INV625;VarType=ShV;DupType=.
ch09	42530866	SNP602958	C	A	.	PASS	END=42530866;ChrB=ch09;StartB=54112069;EndB=54112069;Parent=INV625;VarType=ShV;DupType=.
ch09	42530886	SNP602959	G	C	.	PASS	END=42530886;ChrB=ch09;StartB=54112049;EndB=54112049;Parent=INV625;VarType=ShV;DupType=.
ch09	42530887	SNP602960	G	T	.	PASS	END=42530887;ChrB=ch09;StartB=54112048;EndB=54112048;Parent=INV625;VarType=ShV;DupType=.
ch09	42530909	SNP602961	G	A	.	PASS	END=42530909;ChrB=ch09;StartB=54112026;EndB=54112026;Parent=INV625;VarType=ShV;DupType=.
ch09	42530916	SNP602962	G	A	.	PASS	END=42530916;ChrB=ch09;StartB=54112019;EndB=54112019;Parent=INV625;VarType=ShV;DupType=.
ch09	42530943	SNP602963	G	A	.	PASS	END=42530943;ChrB=ch09;StartB=54111992;EndB=54111992;Parent=INV625;VarType=ShV;DupType=.
ch09	42530946	SNP602964	T	G	.	PASS	END=42530946;ChrB=ch09;StartB=54111989;EndB=54111989;Parent=INV625;VarType=ShV;DupType=.
ch09	42530949	SNP602965	G	A	.	PASS	END=42530949;ChrB=ch09;StartB=54111986;EndB=54111986;Parent=INV625;VarType=ShV;DupType=.
ch09	42530959	SNP602966	A	G	.	PASS	END=42530959;ChrB=ch09;StartB=54111976;EndB=54111976;Parent=INV625;VarType=ShV;DupType=.
ch09	42530992	SNP602967	A	G	.	PASS	END=42530992;ChrB=ch09;StartB=54111943;EndB=54111943;Parent=INV625;VarType=ShV;DupType=.
ch09	42530997	SNP602968	C	T	.	PASS	END=42530997;ChrB=ch09;StartB=54111938;EndB=54111938;Parent=INV625;VarType=ShV;DupType=.
ch09	42530999	SNP602969	A	G	.	PASS	END=42530999;ChrB=ch09;StartB=54111936;EndB=54111936;Parent=INV625;VarType=ShV;DupType=.
ch09	42531005	SNP602970	T	C	.	PASS	END=42531005;ChrB=ch09;StartB=54111930;EndB=54111930;Parent=INV625;VarType=ShV;DupType=.
ch09	42531017	SNP602971	T	C	.	PASS	END=42531017;ChrB=ch09;StartB=54111918;EndB=54111918;Parent=INV625;VarType=ShV;DupType=.
ch09	42531020	SNP602972	G	T	.	PASS	END=42531020;ChrB=ch09;StartB=54111915;EndB=54111915;Parent=INV625;VarType=ShV;DupType=.
ch09	42531069	SNP602973	T	A	.	PASS	END=42531069;ChrB=ch09;StartB=54111866;EndB=54111866;Parent=INV625;VarType=ShV;DupType=.
ch09	42531072	SNP602974	T	G	.	PASS	END=42531072;ChrB=ch09;StartB=54111863;EndB=54111863;Parent=INV625;VarType=ShV;DupType=.
ch09	42531090	SNP602975	G	A	.	PASS	END=42531090;ChrB=ch09;StartB=54111845;EndB=54111845;Parent=INV625;VarType=ShV;DupType=.
ch09	42531147	SNP602976	T	A	.	PASS	END=42531147;ChrB=ch09;StartB=54111788;EndB=54111788;Parent=INV625;VarType=ShV;DupType=.
ch09	42531166	SNP602977	C	T	.	PASS	END=42531166;ChrB=ch09;StartB=54111769;EndB=54111769;Parent=INV625;VarType=ShV;DupType=.
ch09	42531171	SNP602978	C	A	.	PASS	END=42531171;ChrB=ch09;StartB=54111764;EndB=54111764;Parent=INV625;VarType=ShV;DupType=.
ch09	42531174	SNP602979	C	T	.	PASS	END=42531174;ChrB=ch09;StartB=54111761;EndB=54111761;Parent=INV625;VarType=ShV;DupType=.
ch09	42531199	SNP602980	T	C	.	PASS	END=42531199;ChrB=ch09;StartB=54111736;EndB=54111736;Parent=INV625;VarType=ShV;DupType=.
ch09	42531255	SNP602981	A	T	.	PASS	END=42531255;ChrB=ch09;StartB=54111680;EndB=54111680;Parent=INV625;VarType=ShV;DupType=.
ch09	42531305	SNP602982	T	A	.	PASS	END=42531305;ChrB=ch09;StartB=54111630;EndB=54111630;Parent=INV625;VarType=ShV;DupType=.
ch09	42531318	SNP602983	A	C	.	PASS	END=42531318;ChrB=ch09;StartB=54111617;EndB=54111617;Parent=INV625;VarType=ShV;DupType=.
ch09	42531322	SNP602984	G	A	.	PASS	END=42531322;ChrB=ch09;StartB=54111613;EndB=54111613;Parent=INV625;VarType=ShV;DupType=.
ch09	42531326	SNP602985	A	T	.	PASS	END=42531326;ChrB=ch09;StartB=54111609;EndB=54111609;Parent=INV625;VarType=ShV;DupType=.
ch09	42531372	SNP602986	A	T	.	PASS	END=42531372;ChrB=ch09;StartB=54111563;EndB=54111563;Parent=INV625;VarType=ShV;DupType=.
ch09	42531377	SNP602987	T	A	.	PASS	END=42531377;ChrB=ch09;StartB=54111558;EndB=54111558;Parent=INV625;VarType=ShV;DupType=.
ch09	42531398	SNP602988	G	A	.	PASS	END=42531398;ChrB=ch09;StartB=54111537;EndB=54111537;Parent=INV625;VarType=ShV;DupType=.
ch09	42531411	SNP602989	T	G	.	PASS	END=42531411;ChrB=ch09;StartB=54111524;EndB=54111524;Parent=INV625;VarType=ShV;DupType=.
ch09	42531414	SNP602990	A	T	.	PASS	END=42531414;ChrB=ch09;StartB=54111521;EndB=54111521;Parent=INV625;VarType=ShV;DupType=.
ch09	42531417	SNP602991	T	C	.	PASS	END=42531417;ChrB=ch09;StartB=54111518;EndB=54111518;Parent=INV625;VarType=ShV;DupType=.
ch09	42531448	SNP602992	A	T	.	PASS	END=42531448;ChrB=ch09;StartB=54111487;EndB=54111487;Parent=INV625;VarType=ShV;DupType=.
ch09	42531450	SNP602993	T	C	.	PASS	END=42531450;ChrB=ch09;StartB=54111485;EndB=54111485;Parent=INV625;VarType=ShV;DupType=.
ch09	42531473	SNP602994	T	C	.	PASS	END=42531473;ChrB=ch09;StartB=54111462;EndB=54111462;Parent=INV625;VarType=ShV;DupType=.
ch09	42531489	SNP602995	A	C	.	PASS	END=42531489;ChrB=ch09;StartB=54111446;EndB=54111446;Parent=INV625;VarType=ShV;DupType=.
ch09	42531492	SNP602996	T	C	.	PASS	END=42531492;ChrB=ch09;StartB=54111443;EndB=54111443;Parent=INV625;VarType=ShV;DupType=.
ch09	42531502	SNP602997	A	G	.	PASS	END=42531502;ChrB=ch09;StartB=54111433;EndB=54111433;Parent=INV625;VarType=ShV;DupType=.
ch09	42531517	SNP602998	A	G	.	PASS	END=42531517;ChrB=ch09;StartB=54111418;EndB=54111418;Parent=INV625;VarType=ShV;DupType=.
ch09	42531532	DEL602999	AT	A	.	PASS	END=42531533;ChrB=ch09;StartB=54111404;EndB=54111404;Parent=INV625;VarType=ShV;DupType=.
ch09	42531570	SNP603000	A	G	.	PASS	END=42531570;ChrB=ch09;StartB=54111366;EndB=54111366;Parent=INV625;VarType=ShV;DupType=.
ch09	42531576	SNP603001	A	T	.	PASS	END=42531576;ChrB=ch09;StartB=54111360;EndB=54111360;Parent=INV625;VarType=ShV;DupType=.
ch09	42531587	SNP603002	T	A	.	PASS	END=42531587;ChrB=ch09;StartB=54111349;EndB=54111349;Parent=INV625;VarType=ShV;DupType=.
ch09	42531588	SNP603003	A	T	.	PASS	END=42531588;ChrB=ch09;StartB=54111348;EndB=54111348;Parent=INV625;VarType=ShV;DupType=.
ch09	42531591	SNP603004	A	T	.	PASS	END=42531591;ChrB=ch09;StartB=54111345;EndB=54111345;Parent=INV625;VarType=ShV;DupType=.
ch09	42531597	SNP603005	A	T	.	PASS	END=42531597;ChrB=ch09;StartB=54111339;EndB=54111339;Parent=INV625;VarType=ShV;DupType=.
ch09	42531617	SNP603006	A	T	.	PASS	END=42531617;ChrB=ch09;StartB=54111319;EndB=54111319;Parent=INV625;VarType=ShV;DupType=.
ch09	42531618	SNP603007	A	G	.	PASS	END=42531618;ChrB=ch09;StartB=54111318;EndB=54111318;Parent=INV625;VarType=ShV;DupType=.
ch09	42531626	SNP603008	C	G	.	PASS	END=42531626;ChrB=ch09;StartB=54111310;EndB=54111310;Parent=INV625;VarType=ShV;DupType=.
ch09	42531657	SNP603009	T	G	.	PASS	END=42531657;ChrB=ch09;StartB=54111279;EndB=54111279;Parent=INV625;VarType=ShV;DupType=.
ch09	42531658	SNP603010	C	G	.	PASS	END=42531658;ChrB=ch09;StartB=54111278;EndB=54111278;Parent=INV625;VarType=ShV;DupType=.
ch09	42531670	SNP603011	A	T	.	PASS	END=42531670;ChrB=ch09;StartB=54111266;EndB=54111266;Parent=INV625;VarType=ShV;DupType=.
ch09	42531716	SNP603012	A	G	.	PASS	END=42531716;ChrB=ch09;StartB=54111220;EndB=54111220;Parent=INV625;VarType=ShV;DupType=.
ch09	42531717	SNP603013	A	T	.	PASS	END=42531717;ChrB=ch09;StartB=54111219;EndB=54111219;Parent=INV625;VarType=ShV;DupType=.
ch09	42531750	SNP603014	T	A	.	PASS	END=42531750;ChrB=ch09;StartB=54111186;EndB=54111186;Parent=INV625;VarType=ShV;DupType=.
ch09	42531803	SNP603015	T	A	.	PASS	END=42531803;ChrB=ch09;StartB=54111133;EndB=54111133;Parent=INV625;VarType=ShV;DupType=.
ch09	42531827	SNP603016	T	A	.	PASS	END=42531827;ChrB=ch09;StartB=54111109;EndB=54111109;Parent=INV625;VarType=ShV;DupType=.
ch09	42531848	SNP603017	T	C	.	PASS	END=42531848;ChrB=ch09;StartB=54111088;EndB=54111088;Parent=INV625;VarType=ShV;DupType=.
ch09	42531885	SNP603018	C	T	.	PASS	END=42531885;ChrB=ch09;StartB=54111051;EndB=54111051;Parent=INV625;VarType=ShV;DupType=.
ch09	42531900	INS603019	C	CT	.	PASS	END=42531900;ChrB=ch09;StartB=54111036;EndB=54111035;Parent=INV625;VarType=ShV;DupType=.
ch09	42531909	SNP603020	C	T	.	PASS	END=42531909;ChrB=ch09;StartB=54111026;EndB=54111026;Parent=INV625;VarType=ShV;DupType=.
ch09	42531939	SNP603021	A	T	.	PASS	END=42531939;ChrB=ch09;StartB=54110996;EndB=54110996;Parent=INV625;VarType=ShV;DupType=.
ch09	42531948	SNP603022	A	T	.	PASS	END=42531948;ChrB=ch09;StartB=54110987;EndB=54110987;Parent=INV625;VarType=ShV;DupType=.
ch09	42531950	SNP603023	T	C	.	PASS	END=42531950;ChrB=ch09;StartB=54110985;EndB=54110985;Parent=INV625;VarType=ShV;DupType=.
ch09	42531954	SNP603024	T	A	.	PASS	END=42531954;ChrB=ch09;StartB=54110981;EndB=54110981;Parent=INV625;VarType=ShV;DupType=.
ch09	42531956	SNP603025	G	A	.	PASS	END=42531956;ChrB=ch09;StartB=54110979;EndB=54110979;Parent=INV625;VarType=ShV;DupType=.
ch09	42531962	SNP603026	A	T	.	PASS	END=42531962;ChrB=ch09;StartB=54110973;EndB=54110973;Parent=INV625;VarType=ShV;DupType=.
ch09	42531986	INS603027	C	CT	.	PASS	END=42531986;ChrB=ch09;StartB=54110949;EndB=54110948;Parent=INV625;VarType=ShV;DupType=.
ch09	42531986	INS603028	C	CC	.	PASS	END=42531986;ChrB=ch09;StartB=54110948;EndB=54110947;Parent=INV625;VarType=ShV;DupType=.
ch09	42531986	INS603029	C	CT	.	PASS	END=42531986;ChrB=ch09;StartB=54110947;EndB=54110946;Parent=INV625;VarType=ShV;DupType=.
ch09	42531986	INS603030	C	CT	.	PASS	END=42531986;ChrB=ch09;StartB=54110946;EndB=54110945;Parent=INV625;VarType=ShV;DupType=.
ch09	42531986	INS603031	C	CC	.	PASS	END=42531986;ChrB=ch09;StartB=54110945;EndB=54110944;Parent=INV625;VarType=ShV;DupType=.
ch09	42531986	INS603032	C	CT	.	PASS	END=42531986;ChrB=ch09;StartB=54110944;EndB=54110943;Parent=INV625;VarType=ShV;DupType=.
ch09	42531986	INS603033	C	CT	.	PASS	END=42531986;ChrB=ch09;StartB=54110943;EndB=54110942;Parent=INV625;VarType=ShV;DupType=.
ch09	42531986	INS603034	C	CT	.	PASS	END=42531986;ChrB=ch09;StartB=54110942;EndB=54110941;Parent=INV625;VarType=ShV;DupType=.
ch09	42531986	INS603035	C	CT	.	PASS	END=42531986;ChrB=ch09;StartB=54110941;EndB=54110940;Parent=INV625;VarType=ShV;DupType=.
ch09	42531986	INS603036	C	CG	.	PASS	END=42531986;ChrB=ch09;StartB=54110940;EndB=54110939;Parent=INV625;VarType=ShV;DupType=.
ch09	42531986	INS603037	C	CT	.	PASS	END=42531986;ChrB=ch09;StartB=54110939;EndB=54110938;Parent=INV625;VarType=ShV;DupType=.
ch09	42531986	INS603038	C	CT	.	PASS	END=42531986;ChrB=ch09;StartB=54110938;EndB=54110937;Parent=INV625;VarType=ShV;DupType=.
ch09	42531986	INS603039	C	CT	.	PASS	END=42531986;ChrB=ch09;StartB=54110937;EndB=54110936;Parent=INV625;VarType=ShV;DupType=.
ch09	42531986	INS603040	C	CA	.	PASS	END=42531986;ChrB=ch09;StartB=54110936;EndB=54110935;Parent=INV625;VarType=ShV;DupType=.
ch09	42531986	INS603041	C	CC	.	PASS	END=42531986;ChrB=ch09;StartB=54110935;EndB=54110934;Parent=INV625;VarType=ShV;DupType=.
ch09	42531986	INS603042	C	CT	.	PASS	END=42531986;ChrB=ch09;StartB=54110934;EndB=54110933;Parent=INV625;VarType=ShV;DupType=.
ch09	42531986	INS603043	C	CA	.	PASS	END=42531986;ChrB=ch09;StartB=54110933;EndB=54110932;Parent=INV625;VarType=ShV;DupType=.
ch09	42531986	INS603044	C	CA	.	PASS	END=42531986;ChrB=ch09;StartB=54110932;EndB=54110931;Parent=INV625;VarType=ShV;DupType=.
ch09	42531986	INS603045	C	CA	.	PASS	END=42531986;ChrB=ch09;StartB=54110931;EndB=54110930;Parent=INV625;VarType=ShV;DupType=.
ch09	42531986	INS603046	C	CC	.	PASS	END=42531986;ChrB=ch09;StartB=54110930;EndB=54110929;Parent=INV625;VarType=ShV;DupType=.
ch09	42531986	INS603047	C	CC	.	PASS	END=42531986;ChrB=ch09;StartB=54110929;EndB=54110928;Parent=INV625;VarType=ShV;DupType=.
ch09	42531986	INS603048	C	CC	.	PASS	END=42531986;ChrB=ch09;StartB=54110928;EndB=54110927;Parent=INV625;VarType=ShV;DupType=.
ch09	42531986	INS603049	C	CA	.	PASS	END=42531986;ChrB=ch09;StartB=54110927;EndB=54110926;Parent=INV625;VarType=ShV;DupType=.
ch09	42531986	INS603050	C	CT	.	PASS	END=42531986;ChrB=ch09;StartB=54110926;EndB=54110925;Parent=INV625;VarType=ShV;DupType=.
ch09	42531986	INS603051	C	CT	.	PASS	END=42531986;ChrB=ch09;StartB=54110925;EndB=54110924;Parent=INV625;VarType=ShV;DupType=.
ch09	42531986	INS603052	C	CT	.	PASS	END=42531986;ChrB=ch09;StartB=54110924;EndB=54110923;Parent=INV625;VarType=ShV;DupType=.
ch09	42531986	INS603053	C	CG	.	PASS	END=42531986;ChrB=ch09;StartB=54110923;EndB=54110922;Parent=INV625;VarType=ShV;DupType=.
ch09	42531993	SNP603054	A	C	.	PASS	END=42531993;ChrB=ch09;StartB=54110915;EndB=54110915;Parent=INV625;VarType=ShV;DupType=.
ch09	42531998	SNP603055	C	T	.	PASS	END=42531998;ChrB=ch09;StartB=54110910;EndB=54110910;Parent=INV625;VarType=ShV;DupType=.
ch09	42532031	SNP603056	A	T	.	PASS	END=42532031;ChrB=ch09;StartB=54110877;EndB=54110877;Parent=INV625;VarType=ShV;DupType=.
ch09	42532042	SNP603057	A	G	.	PASS	END=42532042;ChrB=ch09;StartB=54110866;EndB=54110866;Parent=INV625;VarType=ShV;DupType=.
ch09	42532069	SNP603058	T	C	.	PASS	END=42532069;ChrB=ch09;StartB=54110839;EndB=54110839;Parent=INV625;VarType=ShV;DupType=.
ch09	42532070	INS603059	A	AT	.	PASS	END=42532070;ChrB=ch09;StartB=54110838;EndB=54110837;Parent=INV625;VarType=ShV;DupType=.
ch09	42532129	SNP603060	G	A	.	PASS	END=42532129;ChrB=ch09;StartB=54110778;EndB=54110778;Parent=INV625;VarType=ShV;DupType=.
ch09	42532155	SNP603061	T	G	.	PASS	END=42532155;ChrB=ch09;StartB=54110752;EndB=54110752;Parent=INV625;VarType=ShV;DupType=.
ch09	42532209	SNP603062	G	C	.	PASS	END=42532209;ChrB=ch09;StartB=54110698;EndB=54110698;Parent=INV625;VarType=ShV;DupType=.
ch09	42532235	SNP603063	T	A	.	PASS	END=42532235;ChrB=ch09;StartB=54110672;EndB=54110672;Parent=INV625;VarType=ShV;DupType=.
ch09	42532262	SNP603064	A	T	.	PASS	END=42532262;ChrB=ch09;StartB=54110645;EndB=54110645;Parent=INV625;VarType=ShV;DupType=.
ch09	42532289	INS603065	A	AA	.	PASS	END=42532289;ChrB=ch09;StartB=54110618;EndB=54110617;Parent=INV625;VarType=ShV;DupType=.
ch09	42532289	INS603066	A	AC	.	PASS	END=42532289;ChrB=ch09;StartB=54110617;EndB=54110616;Parent=INV625;VarType=ShV;DupType=.
ch09	42532289	INS603067	A	AA	.	PASS	END=42532289;ChrB=ch09;StartB=54110616;EndB=54110615;Parent=INV625;VarType=ShV;DupType=.
ch09	42532289	INS603068	A	AT	.	PASS	END=42532289;ChrB=ch09;StartB=54110615;EndB=54110614;Parent=INV625;VarType=ShV;DupType=.
ch09	42532294	SNP603069	A	T	.	PASS	END=42532294;ChrB=ch09;StartB=54110609;EndB=54110609;Parent=INV625;VarType=ShV;DupType=.
ch09	42532317	SNP603070	A	C	.	PASS	END=42532317;ChrB=ch09;StartB=54110586;EndB=54110586;Parent=INV625;VarType=ShV;DupType=.
ch09	42532320	SNP603071	C	T	.	PASS	END=42532320;ChrB=ch09;StartB=54110583;EndB=54110583;Parent=INV625;VarType=ShV;DupType=.
ch09	42532328	SNP603072	A	C	.	PASS	END=42532328;ChrB=ch09;StartB=54110575;EndB=54110575;Parent=INV625;VarType=ShV;DupType=.
ch09	42532346	SNP603073	T	C	.	PASS	END=42532346;ChrB=ch09;StartB=54110557;EndB=54110557;Parent=INV625;VarType=ShV;DupType=.
ch09	42532375	SNP603074	G	A	.	PASS	END=42532375;ChrB=ch09;StartB=54110528;EndB=54110528;Parent=INV625;VarType=ShV;DupType=.
ch09	42532378	SNP603075	T	C	.	PASS	END=42532378;ChrB=ch09;StartB=54110525;EndB=54110525;Parent=INV625;VarType=ShV;DupType=.
ch09	42532409	SNP603076	G	T	.	PASS	END=42532409;ChrB=ch09;StartB=54110494;EndB=54110494;Parent=INV625;VarType=ShV;DupType=.
ch09	42532431	SNP603077	C	A	.	PASS	END=42532431;ChrB=ch09;StartB=54110472;EndB=54110472;Parent=INV625;VarType=ShV;DupType=.
ch09	42532444	SNP603078	T	A	.	PASS	END=42532444;ChrB=ch09;StartB=54110459;EndB=54110459;Parent=INV625;VarType=ShV;DupType=.
ch09	42532455	SNP603079	C	T	.	PASS	END=42532455;ChrB=ch09;StartB=54110448;EndB=54110448;Parent=INV625;VarType=ShV;DupType=.
ch09	42532460	SNP603080	A	T	.	PASS	END=42532460;ChrB=ch09;StartB=54110443;EndB=54110443;Parent=INV625;VarType=ShV;DupType=.
ch09	42532470	INS603081	A	AC	.	PASS	END=42532470;ChrB=ch09;StartB=54110433;EndB=54110432;Parent=INV625;VarType=ShV;DupType=.
ch09	42532470	INS603082	A	AA	.	PASS	END=42532470;ChrB=ch09;StartB=54110432;EndB=54110431;Parent=INV625;VarType=ShV;DupType=.
ch09	42532470	INS603083	A	AT	.	PASS	END=42532470;ChrB=ch09;StartB=54110431;EndB=54110430;Parent=INV625;VarType=ShV;DupType=.
ch09	42532479	SNP603084	G	C	.	PASS	END=42532479;ChrB=ch09;StartB=54110421;EndB=54110421;Parent=INV625;VarType=ShV;DupType=.
ch09	42532499	SNP603085	A	T	.	PASS	END=42532499;ChrB=ch09;StartB=54110401;EndB=54110401;Parent=INV625;VarType=ShV;DupType=.
ch09	42532518	DEL603086	AG	A	.	PASS	END=42532519;ChrB=ch09;StartB=54110383;EndB=54110383;Parent=INV625;VarType=ShV;DupType=.
ch09	42532641	SNP603087	C	A	.	PASS	END=42532641;ChrB=ch09;StartB=54110260;EndB=54110260;Parent=INV625;VarType=ShV;DupType=.
ch09	42532647	SNP603088	A	G	.	PASS	END=42532647;ChrB=ch09;StartB=54110254;EndB=54110254;Parent=INV625;VarType=ShV;DupType=.
ch09	42532663	SNP603089	C	A	.	PASS	END=42532663;ChrB=ch09;StartB=54110238;EndB=54110238;Parent=INV625;VarType=ShV;DupType=.
ch09	42532694	SNP603090	T	C	.	PASS	END=42532694;ChrB=ch09;StartB=54110207;EndB=54110207;Parent=INV625;VarType=ShV;DupType=.
ch09	42532702	SNP603091	T	C	.	PASS	END=42532702;ChrB=ch09;StartB=54110199;EndB=54110199;Parent=INV625;VarType=ShV;DupType=.
ch09	42532802	SNP603092	A	T	.	PASS	END=42532802;ChrB=ch09;StartB=54110099;EndB=54110099;Parent=INV625;VarType=ShV;DupType=.
ch09	42532843	SNP603093	T	G	.	PASS	END=42532843;ChrB=ch09;StartB=54110058;EndB=54110058;Parent=INV625;VarType=ShV;DupType=.
ch09	42532855	SNP603094	A	G	.	PASS	END=42532855;ChrB=ch09;StartB=54110046;EndB=54110046;Parent=INV625;VarType=ShV;DupType=.
ch09	42532863	SNP603095	A	G	.	PASS	END=42532863;ChrB=ch09;StartB=54110038;EndB=54110038;Parent=INV625;VarType=ShV;DupType=.
ch09	42532896	SNP603096	G	A	.	PASS	END=42532896;ChrB=ch09;StartB=54110005;EndB=54110005;Parent=INV625;VarType=ShV;DupType=.
ch09	42532931	SNP603097	G	T	.	PASS	END=42532931;ChrB=ch09;StartB=54109970;EndB=54109970;Parent=INV625;VarType=ShV;DupType=.
ch09	42532975	SNP603098	T	A	.	PASS	END=42532975;ChrB=ch09;StartB=54109926;EndB=54109926;Parent=INV625;VarType=ShV;DupType=.
ch09	42532984	SNP603099	A	G	.	PASS	END=42532984;ChrB=ch09;StartB=54109917;EndB=54109917;Parent=INV625;VarType=ShV;DupType=.
ch09	42532995	SNP603100	G	T	.	PASS	END=42532995;ChrB=ch09;StartB=54109906;EndB=54109906;Parent=INV625;VarType=ShV;DupType=.
ch09	42532998	SNP603101	T	A	.	PASS	END=42532998;ChrB=ch09;StartB=54109903;EndB=54109903;Parent=INV625;VarType=ShV;DupType=.
ch09	42533003	SNP603102	A	G	.	PASS	END=42533003;ChrB=ch09;StartB=54109898;EndB=54109898;Parent=INV625;VarType=ShV;DupType=.
```
