## Supplementary Table 5 for "A gap-free tomato genome built from complementary PacBio and Nanopore long DNA sequences reveals extensive linkage drag during breeding": Supplementary_table_5.vcf (part 37 of 54)

```
ch09	42533015	SNP603103	T	G	.	PASS	END=42533015;ChrB=ch09;StartB=54109886;EndB=54109886;Parent=INV625;VarType=ShV;DupType=.
ch09	42533017	SNP603104	T	C	.	PASS	END=42533017;ChrB=ch09;StartB=54109884;EndB=54109884;Parent=INV625;VarType=ShV;DupType=.
ch09	42533027	SNP603105	A	T	.	PASS	END=42533027;ChrB=ch09;StartB=54109874;EndB=54109874;Parent=INV625;VarType=ShV;DupType=.
ch09	42533078	SNP603106	T	C	.	PASS	END=42533078;ChrB=ch09;StartB=54109823;EndB=54109823;Parent=INV625;VarType=ShV;DupType=.
ch09	42533082	SNP603107	C	T	.	PASS	END=42533082;ChrB=ch09;StartB=54109819;EndB=54109819;Parent=INV625;VarType=ShV;DupType=.
ch09	42533083	SNP603108	G	A	.	PASS	END=42533083;ChrB=ch09;StartB=54109818;EndB=54109818;Parent=INV625;VarType=ShV;DupType=.
ch09	42533099	SNP603109	G	T	.	PASS	END=42533099;ChrB=ch09;StartB=54109802;EndB=54109802;Parent=INV625;VarType=ShV;DupType=.
ch09	42533103	SNP603110	A	T	.	PASS	END=42533103;ChrB=ch09;StartB=54109798;EndB=54109798;Parent=INV625;VarType=ShV;DupType=.
ch09	42533132	INS603111	T	TG	.	PASS	END=42533132;ChrB=ch09;StartB=54109769;EndB=54109768;Parent=INV625;VarType=ShV;DupType=.
ch09	42533148	SNP603112	A	C	.	PASS	END=42533148;ChrB=ch09;StartB=54109752;EndB=54109752;Parent=INV625;VarType=ShV;DupType=.
ch09	42533179	SNP603113	G	C	.	PASS	END=42533179;ChrB=ch09;StartB=54109721;EndB=54109721;Parent=INV625;VarType=ShV;DupType=.
ch09	42533183	SNP603114	A	G	.	PASS	END=42533183;ChrB=ch09;StartB=54109717;EndB=54109717;Parent=INV625;VarType=ShV;DupType=.
ch09	42533223	SNP603115	A	G	.	PASS	END=42533223;ChrB=ch09;StartB=54109677;EndB=54109677;Parent=INV625;VarType=ShV;DupType=.
ch09	42533269	HDR1822	N	<HDR>	.	PASS	END=42541831;ChrB=ch09;StartB=54109631;EndB=54098168;Parent=INV625;VarType=ShV;DupType=.
ch09	42541832	INVAL2767	N	<INVAL>	.	PASS	END=42544254;ChrB=ch09;StartB=54098167;EndB=54095743;Parent=INV625;VarType=.;DupType=.
ch09	42541920	SNP603116	G	A	.	PASS	END=42541920;ChrB=ch09;StartB=54098079;EndB=54098079;Parent=INV625;VarType=ShV;DupType=.
ch09	42541925	DEL603117	TAA	T	.	PASS	END=42541927;ChrB=ch09;StartB=54098075;EndB=54098075;Parent=INV625;VarType=ShV;DupType=.
ch09	42541935	SNP603118	C	A	.	PASS	END=42541935;ChrB=ch09;StartB=54098066;EndB=54098066;Parent=INV625;VarType=ShV;DupType=.
ch09	42541940	SNP603119	A	G	.	PASS	END=42541940;ChrB=ch09;StartB=54098061;EndB=54098061;Parent=INV625;VarType=ShV;DupType=.
ch09	42541942	SNP603120	A	T	.	PASS	END=42541942;ChrB=ch09;StartB=54098059;EndB=54098059;Parent=INV625;VarType=ShV;DupType=.
ch09	42541943	SNP603121	A	T	.	PASS	END=42541943;ChrB=ch09;StartB=54098058;EndB=54098058;Parent=INV625;VarType=ShV;DupType=.
ch09	42541983	SNP603122	A	C	.	PASS	END=42541983;ChrB=ch09;StartB=54098018;EndB=54098018;Parent=INV625;VarType=ShV;DupType=.
ch09	42541990	SNP603123	A	C	.	PASS	END=42541990;ChrB=ch09;StartB=54098011;EndB=54098011;Parent=INV625;VarType=ShV;DupType=.
ch09	42542001	SNP603124	G	C	.	PASS	END=42542001;ChrB=ch09;StartB=54098000;EndB=54098000;Parent=INV625;VarType=ShV;DupType=.
ch09	42542019	SNP603125	C	T	.	PASS	END=42542019;ChrB=ch09;StartB=54097982;EndB=54097982;Parent=INV625;VarType=ShV;DupType=.
ch09	42542032	SNP603126	A	T	.	PASS	END=42542032;ChrB=ch09;StartB=54097969;EndB=54097969;Parent=INV625;VarType=ShV;DupType=.
ch09	42542053	SNP603127	G	C	.	PASS	END=42542053;ChrB=ch09;StartB=54097948;EndB=54097948;Parent=INV625;VarType=ShV;DupType=.
ch09	42542055	SNP603128	T	G	.	PASS	END=42542055;ChrB=ch09;StartB=54097946;EndB=54097946;Parent=INV625;VarType=ShV;DupType=.
ch09	42542082	SNP603129	C	T	.	PASS	END=42542082;ChrB=ch09;StartB=54097919;EndB=54097919;Parent=INV625;VarType=ShV;DupType=.
ch09	42542094	SNP603130	T	C	.	PASS	END=42542094;ChrB=ch09;StartB=54097907;EndB=54097907;Parent=INV625;VarType=ShV;DupType=.
ch09	42542096	SNP603131	G	T	.	PASS	END=42542096;ChrB=ch09;StartB=54097905;EndB=54097905;Parent=INV625;VarType=ShV;DupType=.
ch09	42542108	SNP603132	C	G	.	PASS	END=42542108;ChrB=ch09;StartB=54097893;EndB=54097893;Parent=INV625;VarType=ShV;DupType=.
ch09	42542151	SNP603133	T	C	.	PASS	END=42542151;ChrB=ch09;StartB=54097850;EndB=54097850;Parent=INV625;VarType=ShV;DupType=.
ch09	42542161	SNP603134	T	C	.	PASS	END=42542161;ChrB=ch09;StartB=54097840;EndB=54097840;Parent=INV625;VarType=ShV;DupType=.
ch09	42542163	SNP603135	G	C	.	PASS	END=42542163;ChrB=ch09;StartB=54097838;EndB=54097838;Parent=INV625;VarType=ShV;DupType=.
ch09	42542220	SNP603136	G	T	.	PASS	END=42542220;ChrB=ch09;StartB=54097781;EndB=54097781;Parent=INV625;VarType=ShV;DupType=.
ch09	42542222	SNP603137	G	A	.	PASS	END=42542222;ChrB=ch09;StartB=54097779;EndB=54097779;Parent=INV625;VarType=ShV;DupType=.
ch09	42542239	SNP603138	T	C	.	PASS	END=42542239;ChrB=ch09;StartB=54097762;EndB=54097762;Parent=INV625;VarType=ShV;DupType=.
ch09	42542259	SNP603139	G	T	.	PASS	END=42542259;ChrB=ch09;StartB=54097742;EndB=54097742;Parent=INV625;VarType=ShV;DupType=.
ch09	42542261	SNP603140	G	A	.	PASS	END=42542261;ChrB=ch09;StartB=54097740;EndB=54097740;Parent=INV625;VarType=ShV;DupType=.
ch09	42542278	SNP603141	T	C	.	PASS	END=42542278;ChrB=ch09;StartB=54097723;EndB=54097723;Parent=INV625;VarType=ShV;DupType=.
ch09	42542322	SNP603142	C	T	.	PASS	END=42542322;ChrB=ch09;StartB=54097679;EndB=54097679;Parent=INV625;VarType=ShV;DupType=.
ch09	42542328	SNP603143	C	A	.	PASS	END=42542328;ChrB=ch09;StartB=54097673;EndB=54097673;Parent=INV625;VarType=ShV;DupType=.
ch09	42542335	SNP603144	A	G	.	PASS	END=42542335;ChrB=ch09;StartB=54097666;EndB=54097666;Parent=INV625;VarType=ShV;DupType=.
ch09	42542350	SNP603145	T	G	.	PASS	END=42542350;ChrB=ch09;StartB=54097651;EndB=54097651;Parent=INV625;VarType=ShV;DupType=.
ch09	42542382	SNP603146	T	C	.	PASS	END=42542382;ChrB=ch09;StartB=54097619;EndB=54097619;Parent=INV625;VarType=ShV;DupType=.
ch09	42542394	SNP603147	T	C	.	PASS	END=42542394;ChrB=ch09;StartB=54097607;EndB=54097607;Parent=INV625;VarType=ShV;DupType=.
ch09	42542465	SNP603148	C	G	.	PASS	END=42542465;ChrB=ch09;StartB=54097536;EndB=54097536;Parent=INV625;VarType=ShV;DupType=.
ch09	42542470	SNP603149	A	G	.	PASS	END=42542470;ChrB=ch09;StartB=54097531;EndB=54097531;Parent=INV625;VarType=ShV;DupType=.
ch09	42542485	SNP603150	A	C	.	PASS	END=42542485;ChrB=ch09;StartB=54097516;EndB=54097516;Parent=INV625;VarType=ShV;DupType=.
ch09	42542507	SNP603151	T	A	.	PASS	END=42542507;ChrB=ch09;StartB=54097494;EndB=54097494;Parent=INV625;VarType=ShV;DupType=.
ch09	42542531	DEL603152	AG	A	.	PASS	END=42542532;ChrB=ch09;StartB=54097471;EndB=54097471;Parent=INV625;VarType=ShV;DupType=.
ch09	42542536	SNP603153	C	T	.	PASS	END=42542536;ChrB=ch09;StartB=54097466;EndB=54097466;Parent=INV625;VarType=ShV;DupType=.
ch09	42542547	SNP603154	G	A	.	PASS	END=42542547;ChrB=ch09;StartB=54097455;EndB=54097455;Parent=INV625;VarType=ShV;DupType=.
ch09	42542548	SNP603155	T	A	.	PASS	END=42542548;ChrB=ch09;StartB=54097454;EndB=54097454;Parent=INV625;VarType=ShV;DupType=.
ch09	42542551	SNP603156	G	A	.	PASS	END=42542551;ChrB=ch09;StartB=54097451;EndB=54097451;Parent=INV625;VarType=ShV;DupType=.
ch09	42542569	SNP603157	T	G	.	PASS	END=42542569;ChrB=ch09;StartB=54097433;EndB=54097433;Parent=INV625;VarType=ShV;DupType=.
ch09	42542599	SNP603158	A	C	.	PASS	END=42542599;ChrB=ch09;StartB=54097403;EndB=54097403;Parent=INV625;VarType=ShV;DupType=.
ch09	42542641	SNP603159	G	C	.	PASS	END=42542641;ChrB=ch09;StartB=54097361;EndB=54097361;Parent=INV625;VarType=ShV;DupType=.
ch09	42542654	SNP603160	T	A	.	PASS	END=42542654;ChrB=ch09;StartB=54097348;EndB=54097348;Parent=INV625;VarType=ShV;DupType=.
ch09	42542665	SNP603161	T	C	.	PASS	END=42542665;ChrB=ch09;StartB=54097337;EndB=54097337;Parent=INV625;VarType=ShV;DupType=.
ch09	42542701	SNP603162	C	T	.	PASS	END=42542701;ChrB=ch09;StartB=54097301;EndB=54097301;Parent=INV625;VarType=ShV;DupType=.
ch09	42542704	SNP603163	G	A	.	PASS	END=42542704;ChrB=ch09;StartB=54097298;EndB=54097298;Parent=INV625;VarType=ShV;DupType=.
ch09	42542716	SNP603164	T	A	.	PASS	END=42542716;ChrB=ch09;StartB=54097286;EndB=54097286;Parent=INV625;VarType=ShV;DupType=.
ch09	42542722	SNP603165	A	C	.	PASS	END=42542722;ChrB=ch09;StartB=54097280;EndB=54097280;Parent=INV625;VarType=ShV;DupType=.
ch09	42542733	SNP603166	A	T	.	PASS	END=42542733;ChrB=ch09;StartB=54097269;EndB=54097269;Parent=INV625;VarType=ShV;DupType=.
ch09	42542734	SNP603167	C	T	.	PASS	END=42542734;ChrB=ch09;StartB=54097268;EndB=54097268;Parent=INV625;VarType=ShV;DupType=.
ch09	42542741	SNP603168	A	C	.	PASS	END=42542741;ChrB=ch09;StartB=54097261;EndB=54097261;Parent=INV625;VarType=ShV;DupType=.
ch09	42542762	SNP603169	C	G	.	PASS	END=42542762;ChrB=ch09;StartB=54097240;EndB=54097240;Parent=INV625;VarType=ShV;DupType=.
ch09	42542763	SNP603170	A	T	.	PASS	END=42542763;ChrB=ch09;StartB=54097239;EndB=54097239;Parent=INV625;VarType=ShV;DupType=.
ch09	42542764	SNP603171	A	T	.	PASS	END=42542764;ChrB=ch09;StartB=54097238;EndB=54097238;Parent=INV625;VarType=ShV;DupType=.
ch09	42542779	SNP603172	G	A	.	PASS	END=42542779;ChrB=ch09;StartB=54097223;EndB=54097223;Parent=INV625;VarType=ShV;DupType=.
ch09	42542781	SNP603173	A	C	.	PASS	END=42542781;ChrB=ch09;StartB=54097221;EndB=54097221;Parent=INV625;VarType=ShV;DupType=.
ch09	42542815	SNP603174	C	T	.	PASS	END=42542815;ChrB=ch09;StartB=54097187;EndB=54097187;Parent=INV625;VarType=ShV;DupType=.
ch09	42542822	SNP603175	T	C	.	PASS	END=42542822;ChrB=ch09;StartB=54097180;EndB=54097180;Parent=INV625;VarType=ShV;DupType=.
ch09	42542833	SNP603176	A	C	.	PASS	END=42542833;ChrB=ch09;StartB=54097169;EndB=54097169;Parent=INV625;VarType=ShV;DupType=.
ch09	42542929	SNP603177	T	A	.	PASS	END=42542929;ChrB=ch09;StartB=54097073;EndB=54097073;Parent=INV625;VarType=ShV;DupType=.
ch09	42542937	SNP603178	C	T	.	PASS	END=42542937;ChrB=ch09;StartB=54097065;EndB=54097065;Parent=INV625;VarType=ShV;DupType=.
ch09	42542984	SNP603179	A	T	.	PASS	END=42542984;ChrB=ch09;StartB=54097018;EndB=54097018;Parent=INV625;VarType=ShV;DupType=.
ch09	42543006	SNP603180	A	G	.	PASS	END=42543006;ChrB=ch09;StartB=54096996;EndB=54096996;Parent=INV625;VarType=ShV;DupType=.
ch09	42543007	SNP603181	G	A	.	PASS	END=42543007;ChrB=ch09;StartB=54096995;EndB=54096995;Parent=INV625;VarType=ShV;DupType=.
ch09	42543033	SNP603182	T	C	.	PASS	END=42543033;ChrB=ch09;StartB=54096969;EndB=54096969;Parent=INV625;VarType=ShV;DupType=.
ch09	42543048	SNP603183	T	G	.	PASS	END=42543048;ChrB=ch09;StartB=54096954;EndB=54096954;Parent=INV625;VarType=ShV;DupType=.
ch09	42543063	SNP603184	T	G	.	PASS	END=42543063;ChrB=ch09;StartB=54096939;EndB=54096939;Parent=INV625;VarType=ShV;DupType=.
ch09	42543066	SNP603185	A	T	.	PASS	END=42543066;ChrB=ch09;StartB=54096936;EndB=54096936;Parent=INV625;VarType=ShV;DupType=.
ch09	42543071	SNP603186	C	T	.	PASS	END=42543071;ChrB=ch09;StartB=54096931;EndB=54096931;Parent=INV625;VarType=ShV;DupType=.
ch09	42543091	SNP603187	T	A	.	PASS	END=42543091;ChrB=ch09;StartB=54096911;EndB=54096911;Parent=INV625;VarType=ShV;DupType=.
ch09	42543123	SNP603188	G	C	.	PASS	END=42543123;ChrB=ch09;StartB=54096879;EndB=54096879;Parent=INV625;VarType=ShV;DupType=.
ch09	42543124	SNP603189	A	T	.	PASS	END=42543124;ChrB=ch09;StartB=54096878;EndB=54096878;Parent=INV625;VarType=ShV;DupType=.
ch09	42543126	SNP603190	A	C	.	PASS	END=42543126;ChrB=ch09;StartB=54096876;EndB=54096876;Parent=INV625;VarType=ShV;DupType=.
ch09	42543155	SNP603191	G	A	.	PASS	END=42543155;ChrB=ch09;StartB=54096847;EndB=54096847;Parent=INV625;VarType=ShV;DupType=.
ch09	42543157	SNP603192	G	A	.	PASS	END=42543157;ChrB=ch09;StartB=54096845;EndB=54096845;Parent=INV625;VarType=ShV;DupType=.
ch09	42543177	SNP603193	T	C	.	PASS	END=42543177;ChrB=ch09;StartB=54096825;EndB=54096825;Parent=INV625;VarType=ShV;DupType=.
ch09	42543211	SNP603194	C	G	.	PASS	END=42543211;ChrB=ch09;StartB=54096791;EndB=54096791;Parent=INV625;VarType=ShV;DupType=.
ch09	42543266	SNP603195	T	C	.	PASS	END=42543266;ChrB=ch09;StartB=54096736;EndB=54096736;Parent=INV625;VarType=ShV;DupType=.
ch09	42543283	SNP603196	G	T	.	PASS	END=42543283;ChrB=ch09;StartB=54096719;EndB=54096719;Parent=INV625;VarType=ShV;DupType=.
ch09	42543301	SNP603197	A	G	.	PASS	END=42543301;ChrB=ch09;StartB=54096701;EndB=54096701;Parent=INV625;VarType=ShV;DupType=.
ch09	42543313	SNP603198	A	T	.	PASS	END=42543313;ChrB=ch09;StartB=54096689;EndB=54096689;Parent=INV625;VarType=ShV;DupType=.
ch09	42543331	SNP603199	A	T	.	PASS	END=42543331;ChrB=ch09;StartB=54096671;EndB=54096671;Parent=INV625;VarType=ShV;DupType=.
ch09	42543352	SNP603200	C	G	.	PASS	END=42543352;ChrB=ch09;StartB=54096650;EndB=54096650;Parent=INV625;VarType=ShV;DupType=.
ch09	42543364	SNP603201	T	C	.	PASS	END=42543364;ChrB=ch09;StartB=54096638;EndB=54096638;Parent=INV625;VarType=ShV;DupType=.
ch09	42543395	SNP603202	T	C	.	PASS	END=42543395;ChrB=ch09;StartB=54096607;EndB=54096607;Parent=INV625;VarType=ShV;DupType=.
ch09	42543417	SNP603203	T	C	.	PASS	END=42543417;ChrB=ch09;StartB=54096585;EndB=54096585;Parent=INV625;VarType=ShV;DupType=.
ch09	42543419	SNP603204	A	G	.	PASS	END=42543419;ChrB=ch09;StartB=54096583;EndB=54096583;Parent=INV625;VarType=ShV;DupType=.
ch09	42543430	SNP603205	C	T	.	PASS	END=42543430;ChrB=ch09;StartB=54096572;EndB=54096572;Parent=INV625;VarType=ShV;DupType=.
ch09	42543439	SNP603206	A	T	.	PASS	END=42543439;ChrB=ch09;StartB=54096563;EndB=54096563;Parent=INV625;VarType=ShV;DupType=.
ch09	42543450	SNP603207	A	C	.	PASS	END=42543450;ChrB=ch09;StartB=54096552;EndB=54096552;Parent=INV625;VarType=ShV;DupType=.
ch09	42543489	SNP603208	G	A	.	PASS	END=42543489;ChrB=ch09;StartB=54096513;EndB=54096513;Parent=INV625;VarType=ShV;DupType=.
ch09	42543502	SNP603209	A	T	.	PASS	END=42543502;ChrB=ch09;StartB=54096500;EndB=54096500;Parent=INV625;VarType=ShV;DupType=.
ch09	42543508	SNP603210	C	T	.	PASS	END=42543508;ChrB=ch09;StartB=54096494;EndB=54096494;Parent=INV625;VarType=ShV;DupType=.
ch09	42543536	SNP603211	T	G	.	PASS	END=42543536;ChrB=ch09;StartB=54096466;EndB=54096466;Parent=INV625;VarType=ShV;DupType=.
ch09	42543540	SNP603212	C	T	.	PASS	END=42543540;ChrB=ch09;StartB=54096462;EndB=54096462;Parent=INV625;VarType=ShV;DupType=.
ch09	42543555	SNP603213	G	A	.	PASS	END=42543555;ChrB=ch09;StartB=54096447;EndB=54096447;Parent=INV625;VarType=ShV;DupType=.
ch09	42543560	SNP603214	G	A	.	PASS	END=42543560;ChrB=ch09;StartB=54096442;EndB=54096442;Parent=INV625;VarType=ShV;DupType=.
ch09	42543570	SNP603215	G	C	.	PASS	END=42543570;ChrB=ch09;StartB=54096432;EndB=54096432;Parent=INV625;VarType=ShV;DupType=.
ch09	42543593	SNP603216	T	G	.	PASS	END=42543593;ChrB=ch09;StartB=54096409;EndB=54096409;Parent=INV625;VarType=ShV;DupType=.
ch09	42543628	SNP603217	C	G	.	PASS	END=42543628;ChrB=ch09;StartB=54096374;EndB=54096374;Parent=INV625;VarType=ShV;DupType=.
ch09	42543655	SNP603218	C	T	.	PASS	END=42543655;ChrB=ch09;StartB=54096347;EndB=54096347;Parent=INV625;VarType=ShV;DupType=.
ch09	42543656	INS603219	C	CC	.	PASS	END=42543656;ChrB=ch09;StartB=54096346;EndB=54096345;Parent=INV625;VarType=ShV;DupType=.
ch09	42543656	INS603220	C	CT	.	PASS	END=42543656;ChrB=ch09;StartB=54096345;EndB=54096344;Parent=INV625;VarType=ShV;DupType=.
ch09	42543656	INS603221	C	CT	.	PASS	END=42543656;ChrB=ch09;StartB=54096344;EndB=54096343;Parent=INV625;VarType=ShV;DupType=.
ch09	42543656	INS603222	C	CC	.	PASS	END=42543656;ChrB=ch09;StartB=54096343;EndB=54096342;Parent=INV625;VarType=ShV;DupType=.
ch09	42543656	INS603223	C	CT	.	PASS	END=42543656;ChrB=ch09;StartB=54096342;EndB=54096341;Parent=INV625;VarType=ShV;DupType=.
ch09	42543656	INS603224	C	CT	.	PASS	END=42543656;ChrB=ch09;StartB=54096341;EndB=54096340;Parent=INV625;VarType=ShV;DupType=.
ch09	42543672	SNP603225	A	C	.	PASS	END=42543672;ChrB=ch09;StartB=54096324;EndB=54096324;Parent=INV625;VarType=ShV;DupType=.
ch09	42543685	SNP603226	T	C	.	PASS	END=42543685;ChrB=ch09;StartB=54096311;EndB=54096311;Parent=INV625;VarType=ShV;DupType=.
ch09	42543702	SNP603227	G	A	.	PASS	END=42543702;ChrB=ch09;StartB=54096294;EndB=54096294;Parent=INV625;VarType=ShV;DupType=.
ch09	42543724	SNP603228	T	G	.	PASS	END=42543724;ChrB=ch09;StartB=54096272;EndB=54096272;Parent=INV625;VarType=ShV;DupType=.
ch09	42543727	SNP603229	T	A	.	PASS	END=42543727;ChrB=ch09;StartB=54096269;EndB=54096269;Parent=INV625;VarType=ShV;DupType=.
ch09	42543735	DEL603230	CT	C	.	PASS	END=42543736;ChrB=ch09;StartB=54096262;EndB=54096262;Parent=INV625;VarType=ShV;DupType=.
ch09	42543816	SNP603231	A	T	.	PASS	END=42543816;ChrB=ch09;StartB=54096181;EndB=54096181;Parent=INV625;VarType=ShV;DupType=.
ch09	42543897	SNP603232	C	T	.	PASS	END=42543897;ChrB=ch09;StartB=54096100;EndB=54096100;Parent=INV625;VarType=ShV;DupType=.
ch09	42543904	SNP603233	C	A	.	PASS	END=42543904;ChrB=ch09;StartB=54096093;EndB=54096093;Parent=INV625;VarType=ShV;DupType=.
ch09	42543914	SNP603234	T	C	.	PASS	END=42543914;ChrB=ch09;StartB=54096083;EndB=54096083;Parent=INV625;VarType=ShV;DupType=.
ch09	42543934	SNP603235	C	A	.	PASS	END=42543934;ChrB=ch09;StartB=54096063;EndB=54096063;Parent=INV625;VarType=ShV;DupType=.
ch09	42543948	SNP603236	A	C	.	PASS	END=42543948;ChrB=ch09;StartB=54096049;EndB=54096049;Parent=INV625;VarType=ShV;DupType=.
ch09	42543956	SNP603237	A	C	.	PASS	END=42543956;ChrB=ch09;StartB=54096041;EndB=54096041;Parent=INV625;VarType=ShV;DupType=.
ch09	42543960	SNP603238	T	G	.	PASS	END=42543960;ChrB=ch09;StartB=54096037;EndB=54096037;Parent=INV625;VarType=ShV;DupType=.
ch09	42543982	SNP603239	A	T	.	PASS	END=42543982;ChrB=ch09;StartB=54096015;EndB=54096015;Parent=INV625;VarType=ShV;DupType=.
ch09	42544010	SNP603240	A	T	.	PASS	END=42544010;ChrB=ch09;StartB=54095987;EndB=54095987;Parent=INV625;VarType=ShV;DupType=.
ch09	42544076	SNP603241	C	T	.	PASS	END=42544076;ChrB=ch09;StartB=54095921;EndB=54095921;Parent=INV625;VarType=ShV;DupType=.
ch09	42544115	SNP603242	C	G	.	PASS	END=42544115;ChrB=ch09;StartB=54095882;EndB=54095882;Parent=INV625;VarType=ShV;DupType=.
ch09	42544146	SNP603243	A	G	.	PASS	END=42544146;ChrB=ch09;StartB=54095851;EndB=54095851;Parent=INV625;VarType=ShV;DupType=.
ch09	42544155	SNP603244	G	T	.	PASS	END=42544155;ChrB=ch09;StartB=54095842;EndB=54095842;Parent=INV625;VarType=ShV;DupType=.
ch09	42544255	HDR1823	N	<HDR>	.	PASS	END=42553960;ChrB=ch09;StartB=54095742;EndB=54085698;Parent=INV625;VarType=ShV;DupType=.
ch09	42553961	INVAL2768	N	<INVAL>	.	PASS	END=42560136;ChrB=ch09;StartB=54085697;EndB=54079556;Parent=INV625;VarType=.;DupType=.
ch09	42553994	SNP603245	T	A	.	PASS	END=42553994;ChrB=ch09;StartB=54085664;EndB=54085664;Parent=INV625;VarType=ShV;DupType=.
ch09	42554003	SNP603246	C	T	.	PASS	END=42554003;ChrB=ch09;StartB=54085655;EndB=54085655;Parent=INV625;VarType=ShV;DupType=.
ch09	42554017	SNP603247	G	A	.	PASS	END=42554017;ChrB=ch09;StartB=54085641;EndB=54085641;Parent=INV625;VarType=ShV;DupType=.
ch09	42554019	SNP603248	T	A	.	PASS	END=42554019;ChrB=ch09;StartB=54085639;EndB=54085639;Parent=INV625;VarType=ShV;DupType=.
ch09	42554061	SNP603249	T	C	.	PASS	END=42554061;ChrB=ch09;StartB=54085597;EndB=54085597;Parent=INV625;VarType=ShV;DupType=.
ch09	42554079	SNP603250	G	T	.	PASS	END=42554079;ChrB=ch09;StartB=54085579;EndB=54085579;Parent=INV625;VarType=ShV;DupType=.
ch09	42554080	SNP603251	C	A	.	PASS	END=42554080;ChrB=ch09;StartB=54085578;EndB=54085578;Parent=INV625;VarType=ShV;DupType=.
ch09	42554089	SNP603252	A	G	.	PASS	END=42554089;ChrB=ch09;StartB=54085569;EndB=54085569;Parent=INV625;VarType=ShV;DupType=.
ch09	42554112	SNP603253	G	A	.	PASS	END=42554112;ChrB=ch09;StartB=54085546;EndB=54085546;Parent=INV625;VarType=ShV;DupType=.
ch09	42554113	SNP603254	C	T	.	PASS	END=42554113;ChrB=ch09;StartB=54085545;EndB=54085545;Parent=INV625;VarType=ShV;DupType=.
ch09	42554126	SNP603255	A	T	.	PASS	END=42554126;ChrB=ch09;StartB=54085532;EndB=54085532;Parent=INV625;VarType=ShV;DupType=.
ch09	42554153	SNP603256	C	A	.	PASS	END=42554153;ChrB=ch09;StartB=54085505;EndB=54085505;Parent=INV625;VarType=ShV;DupType=.
ch09	42554179	SNP603257	C	T	.	PASS	END=42554179;ChrB=ch09;StartB=54085479;EndB=54085479;Parent=INV625;VarType=ShV;DupType=.
ch09	42554205	SNP603258	T	C	.	PASS	END=42554205;ChrB=ch09;StartB=54085453;EndB=54085453;Parent=INV625;VarType=ShV;DupType=.
ch09	42554213	SNP603259	T	C	.	PASS	END=42554213;ChrB=ch09;StartB=54085445;EndB=54085445;Parent=INV625;VarType=ShV;DupType=.
ch09	42554214	SNP603260	T	C	.	PASS	END=42554214;ChrB=ch09;StartB=54085444;EndB=54085444;Parent=INV625;VarType=ShV;DupType=.
ch09	42554241	SNP603261	C	T	.	PASS	END=42554241;ChrB=ch09;StartB=54085417;EndB=54085417;Parent=INV625;VarType=ShV;DupType=.
ch09	42554299	SNP603262	G	C	.	PASS	END=42554299;ChrB=ch09;StartB=54085359;EndB=54085359;Parent=INV625;VarType=ShV;DupType=.
ch09	42554313	SNP603263	A	G	.	PASS	END=42554313;ChrB=ch09;StartB=54085345;EndB=54085345;Parent=INV625;VarType=ShV;DupType=.
ch09	42554325	SNP603264	T	G	.	PASS	END=42554325;ChrB=ch09;StartB=54085333;EndB=54085333;Parent=INV625;VarType=ShV;DupType=.
ch09	42554334	SNP603265	A	T	.	PASS	END=42554334;ChrB=ch09;StartB=54085324;EndB=54085324;Parent=INV625;VarType=ShV;DupType=.
ch09	42554340	SNP603266	T	C	.	PASS	END=42554340;ChrB=ch09;StartB=54085318;EndB=54085318;Parent=INV625;VarType=ShV;DupType=.
ch09	42554361	SNP603267	T	A	.	PASS	END=42554361;ChrB=ch09;StartB=54085297;EndB=54085297;Parent=INV625;VarType=ShV;DupType=.
ch09	42554368	SNP603268	C	T	.	PASS	END=42554368;ChrB=ch09;StartB=54085290;EndB=54085290;Parent=INV625;VarType=ShV;DupType=.
ch09	42554379	SNP603269	T	C	.	PASS	END=42554379;ChrB=ch09;StartB=54085279;EndB=54085279;Parent=INV625;VarType=ShV;DupType=.
ch09	42554403	SNP603270	A	C	.	PASS	END=42554403;ChrB=ch09;StartB=54085255;EndB=54085255;Parent=INV625;VarType=ShV;DupType=.
ch09	42554413	SNP603271	C	A	.	PASS	END=42554413;ChrB=ch09;StartB=54085245;EndB=54085245;Parent=INV625;VarType=ShV;DupType=.
ch09	42554422	SNP603272	A	T	.	PASS	END=42554422;ChrB=ch09;StartB=54085236;EndB=54085236;Parent=INV625;VarType=ShV;DupType=.
ch09	42554466	SNP603273	A	T	.	PASS	END=42554466;ChrB=ch09;StartB=54085192;EndB=54085192;Parent=INV625;VarType=ShV;DupType=.
ch09	42554467	SNP603274	T	C	.	PASS	END=42554467;ChrB=ch09;StartB=54085191;EndB=54085191;Parent=INV625;VarType=ShV;DupType=.
ch09	42554481	SNP603275	T	C	.	PASS	END=42554481;ChrB=ch09;StartB=54085177;EndB=54085177;Parent=INV625;VarType=ShV;DupType=.
ch09	42554482	SNP603276	T	A	.	PASS	END=42554482;ChrB=ch09;StartB=54085176;EndB=54085176;Parent=INV625;VarType=ShV;DupType=.
ch09	42554509	SNP603277	A	T	.	PASS	END=42554509;ChrB=ch09;StartB=54085149;EndB=54085149;Parent=INV625;VarType=ShV;DupType=.
ch09	42554514	SNP603278	T	A	.	PASS	END=42554514;ChrB=ch09;StartB=54085144;EndB=54085144;Parent=INV625;VarType=ShV;DupType=.
ch09	42554526	SNP603279	T	A	.	PASS	END=42554526;ChrB=ch09;StartB=54085132;EndB=54085132;Parent=INV625;VarType=ShV;DupType=.
ch09	42554532	SNP603280	C	T	.	PASS	END=42554532;ChrB=ch09;StartB=54085126;EndB=54085126;Parent=INV625;VarType=ShV;DupType=.
ch09	42554562	SNP603281	A	C	.	PASS	END=42554562;ChrB=ch09;StartB=54085096;EndB=54085096;Parent=INV625;VarType=ShV;DupType=.
ch09	42554609	SNP603282	C	G	.	PASS	END=42554609;ChrB=ch09;StartB=54085049;EndB=54085049;Parent=INV625;VarType=ShV;DupType=.
ch09	42554637	SNP603283	T	A	.	PASS	END=42554637;ChrB=ch09;StartB=54085021;EndB=54085021;Parent=INV625;VarType=ShV;DupType=.
ch09	42554643	SNP603284	T	A	.	PASS	END=42554643;ChrB=ch09;StartB=54085015;EndB=54085015;Parent=INV625;VarType=ShV;DupType=.
ch09	42554652	SNP603285	A	C	.	PASS	END=42554652;ChrB=ch09;StartB=54085006;EndB=54085006;Parent=INV625;VarType=ShV;DupType=.
ch09	42554657	SNP603286	C	A	.	PASS	END=42554657;ChrB=ch09;StartB=54085001;EndB=54085001;Parent=INV625;VarType=ShV;DupType=.
ch09	42554679	INS603287	T	TA	.	PASS	END=42554679;ChrB=ch09;StartB=54084979;EndB=54084978;Parent=INV625;VarType=ShV;DupType=.
ch09	42554679	INS603288	T	TA	.	PASS	END=42554679;ChrB=ch09;StartB=54084978;EndB=54084977;Parent=INV625;VarType=ShV;DupType=.
ch09	42554685	SNP603289	T	A	.	PASS	END=42554685;ChrB=ch09;StartB=54084971;EndB=54084971;Parent=INV625;VarType=ShV;DupType=.
ch09	42554701	SNP603290	G	A	.	PASS	END=42554701;ChrB=ch09;StartB=54084955;EndB=54084955;Parent=INV625;VarType=ShV;DupType=.
ch09	42554734	SNP603291	A	C	.	PASS	END=42554734;ChrB=ch09;StartB=54084922;EndB=54084922;Parent=INV625;VarType=ShV;DupType=.
ch09	42554737	SNP603292	C	A	.	PASS	END=42554737;ChrB=ch09;StartB=54084919;EndB=54084919;Parent=INV625;VarType=ShV;DupType=.
ch09	42554758	SNP603293	T	A	.	PASS	END=42554758;ChrB=ch09;StartB=54084898;EndB=54084898;Parent=INV625;VarType=ShV;DupType=.
ch09	42554789	SNP603294	T	A	.	PASS	END=42554789;ChrB=ch09;StartB=54084867;EndB=54084867;Parent=INV625;VarType=ShV;DupType=.
ch09	42554806	SNP603295	A	T	.	PASS	END=42554806;ChrB=ch09;StartB=54084850;EndB=54084850;Parent=INV625;VarType=ShV;DupType=.
ch09	42554835	SNP603296	A	T	.	PASS	END=42554835;ChrB=ch09;StartB=54084821;EndB=54084821;Parent=INV625;VarType=ShV;DupType=.
ch09	42554836	SNP603297	G	T	.	PASS	END=42554836;ChrB=ch09;StartB=54084820;EndB=54084820;Parent=INV625;VarType=ShV;DupType=.
ch09	42554905	SNP603298	A	G	.	PASS	END=42554905;ChrB=ch09;StartB=54084751;EndB=54084751;Parent=INV625;VarType=ShV;DupType=.
ch09	42554924	SNP603299	T	A	.	PASS	END=42554924;ChrB=ch09;StartB=54084732;EndB=54084732;Parent=INV625;VarType=ShV;DupType=.
ch09	42554926	SNP603300	G	T	.	PASS	END=42554926;ChrB=ch09;StartB=54084730;EndB=54084730;Parent=INV625;VarType=ShV;DupType=.
ch09	42554935	SNP603301	A	G	.	PASS	END=42554935;ChrB=ch09;StartB=54084721;EndB=54084721;Parent=INV625;VarType=ShV;DupType=.
ch09	42554948	INS603302	G	GA	.	PASS	END=42554948;ChrB=ch09;StartB=54084708;EndB=54084707;Parent=INV625;VarType=ShV;DupType=.
ch09	42554982	SNP603303	C	A	.	PASS	END=42554982;ChrB=ch09;StartB=54084673;EndB=54084673;Parent=INV625;VarType=ShV;DupType=.
ch09	42554998	SNP603304	G	A	.	PASS	END=42554998;ChrB=ch09;StartB=54084657;EndB=54084657;Parent=INV625;VarType=ShV;DupType=.
ch09	42555008	SNP603305	A	G	.	PASS	END=42555008;ChrB=ch09;StartB=54084647;EndB=54084647;Parent=INV625;VarType=ShV;DupType=.
ch09	42555041	SNP603306	G	A	.	PASS	END=42555041;ChrB=ch09;StartB=54084614;EndB=54084614;Parent=INV625;VarType=ShV;DupType=.
ch09	42555079	SNP603307	G	A	.	PASS	END=42555079;ChrB=ch09;StartB=54084576;EndB=54084576;Parent=INV625;VarType=ShV;DupType=.
ch09	42555081	SNP603308	A	G	.	PASS	END=42555081;ChrB=ch09;StartB=54084574;EndB=54084574;Parent=INV625;VarType=ShV;DupType=.
ch09	42555127	SNP603309	T	A	.	PASS	END=42555127;ChrB=ch09;StartB=54084528;EndB=54084528;Parent=INV625;VarType=ShV;DupType=.
ch09	42555153	SNP603310	A	G	.	PASS	END=42555153;ChrB=ch09;StartB=54084502;EndB=54084502;Parent=INV625;VarType=ShV;DupType=.
ch09	42555197	SNP603311	C	T	.	PASS	END=42555197;ChrB=ch09;StartB=54084458;EndB=54084458;Parent=INV625;VarType=ShV;DupType=.
ch09	42555232	SNP603312	T	G	.	PASS	END=42555232;ChrB=ch09;StartB=54084423;EndB=54084423;Parent=INV625;VarType=ShV;DupType=.
ch09	42555262	SNP603313	C	T	.	PASS	END=42555262;ChrB=ch09;StartB=54084393;EndB=54084393;Parent=INV625;VarType=ShV;DupType=.
ch09	42555277	SNP603314	T	A	.	PASS	END=42555277;ChrB=ch09;StartB=54084378;EndB=54084378;Parent=INV625;VarType=ShV;DupType=.
ch09	42555288	SNP603315	A	C	.	PASS	END=42555288;ChrB=ch09;StartB=54084367;EndB=54084367;Parent=INV625;VarType=ShV;DupType=.
ch09	42555292	SNP603316	C	T	.	PASS	END=42555292;ChrB=ch09;StartB=54084363;EndB=54084363;Parent=INV625;VarType=ShV;DupType=.
ch09	42555302	SNP603317	A	G	.	PASS	END=42555302;ChrB=ch09;StartB=54084353;EndB=54084353;Parent=INV625;VarType=ShV;DupType=.
ch09	42555303	SNP603318	A	G	.	PASS	END=42555303;ChrB=ch09;StartB=54084352;EndB=54084352;Parent=INV625;VarType=ShV;DupType=.
ch09	42555310	SNP603319	G	C	.	PASS	END=42555310;ChrB=ch09;StartB=54084345;EndB=54084345;Parent=INV625;VarType=ShV;DupType=.
ch09	42555322	SNP603320	A	G	.	PASS	END=42555322;ChrB=ch09;StartB=54084333;EndB=54084333;Parent=INV625;VarType=ShV;DupType=.
ch09	42555334	SNP603321	C	A	.	PASS	END=42555334;ChrB=ch09;StartB=54084321;EndB=54084321;Parent=INV625;VarType=ShV;DupType=.
ch09	42555345	SNP603322	T	G	.	PASS	END=42555345;ChrB=ch09;StartB=54084310;EndB=54084310;Parent=INV625;VarType=ShV;DupType=.
ch09	42555351	SNP603323	C	T	.	PASS	END=42555351;ChrB=ch09;StartB=54084304;EndB=54084304;Parent=INV625;VarType=ShV;DupType=.
ch09	42555357	SNP603324	A	G	.	PASS	END=42555357;ChrB=ch09;StartB=54084298;EndB=54084298;Parent=INV625;VarType=ShV;DupType=.
ch09	42555364	SNP603325	A	T	.	PASS	END=42555364;ChrB=ch09;StartB=54084291;EndB=54084291;Parent=INV625;VarType=ShV;DupType=.
ch09	42555367	SNP603326	C	A	.	PASS	END=42555367;ChrB=ch09;StartB=54084288;EndB=54084288;Parent=INV625;VarType=ShV;DupType=.
ch09	42555393	SNP603327	C	T	.	PASS	END=42555393;ChrB=ch09;StartB=54084262;EndB=54084262;Parent=INV625;VarType=ShV;DupType=.
ch09	42555408	SNP603328	A	C	.	PASS	END=42555408;ChrB=ch09;StartB=54084247;EndB=54084247;Parent=INV625;VarType=ShV;DupType=.
ch09	42555433	SNP603329	A	T	.	PASS	END=42555433;ChrB=ch09;StartB=54084222;EndB=54084222;Parent=INV625;VarType=ShV;DupType=.
ch09	42555451	SNP603330	C	A	.	PASS	END=42555451;ChrB=ch09;StartB=54084204;EndB=54084204;Parent=INV625;VarType=ShV;DupType=.
ch09	42555466	DEL603331	AC	A	.	PASS	END=42555467;ChrB=ch09;StartB=54084190;EndB=54084190;Parent=INV625;VarType=ShV;DupType=.
ch09	42555468	SNP603332	A	G	.	PASS	END=42555468;ChrB=ch09;StartB=54084188;EndB=54084188;Parent=INV625;VarType=ShV;DupType=.
ch09	42555547	SNP603333	C	G	.	PASS	END=42555547;ChrB=ch09;StartB=54084109;EndB=54084109;Parent=INV625;VarType=ShV;DupType=.
ch09	42555574	SNP603334	T	A	.	PASS	END=42555574;ChrB=ch09;StartB=54084082;EndB=54084082;Parent=INV625;VarType=ShV;DupType=.
ch09	42555646	SNP603335	A	G	.	PASS	END=42555646;ChrB=ch09;StartB=54084010;EndB=54084010;Parent=INV625;VarType=ShV;DupType=.
ch09	42555658	SNP603336	G	A	.	PASS	END=42555658;ChrB=ch09;StartB=54083998;EndB=54083998;Parent=INV625;VarType=ShV;DupType=.
ch09	42555660	SNP603337	G	A	.	PASS	END=42555660;ChrB=ch09;StartB=54083996;EndB=54083996;Parent=INV625;VarType=ShV;DupType=.
ch09	42555661	SNP603338	T	A	.	PASS	END=42555661;ChrB=ch09;StartB=54083995;EndB=54083995;Parent=INV625;VarType=ShV;DupType=.
ch09	42555692	SNP603339	A	C	.	PASS	END=42555692;ChrB=ch09;StartB=54083964;EndB=54083964;Parent=INV625;VarType=ShV;DupType=.
ch09	42555739	SNP603340	G	T	.	PASS	END=42555739;ChrB=ch09;StartB=54083917;EndB=54083917;Parent=INV625;VarType=ShV;DupType=.
ch09	42555763	SNP603341	C	T	.	PASS	END=42555763;ChrB=ch09;StartB=54083893;EndB=54083893;Parent=INV625;VarType=ShV;DupType=.
ch09	42555794	SNP603342	G	A	.	PASS	END=42555794;ChrB=ch09;StartB=54083862;EndB=54083862;Parent=INV625;VarType=ShV;DupType=.
ch09	42555796	SNP603343	A	T	.	PASS	END=42555796;ChrB=ch09;StartB=54083860;EndB=54083860;Parent=INV625;VarType=ShV;DupType=.
ch09	42555812	SNP603344	A	T	.	PASS	END=42555812;ChrB=ch09;StartB=54083844;EndB=54083844;Parent=INV625;VarType=ShV;DupType=.
ch09	42555858	SNP603345	C	G	.	PASS	END=42555858;ChrB=ch09;StartB=54083798;EndB=54083798;Parent=INV625;VarType=ShV;DupType=.
ch09	42555903	INS603346	G	GA	.	PASS	END=42555903;ChrB=ch09;StartB=54083753;EndB=54083752;Parent=INV625;VarType=ShV;DupType=.
ch09	42555903	INS603347	G	GA	.	PASS	END=42555903;ChrB=ch09;StartB=54083752;EndB=54083751;Parent=INV625;VarType=ShV;DupType=.
ch09	42555943	DEL603348	TC	T	.	PASS	END=42555944;ChrB=ch09;StartB=54083712;EndB=54083712;Parent=INV625;VarType=ShV;DupType=.
ch09	42555958	SNP603349	T	A	.	PASS	END=42555958;ChrB=ch09;StartB=54083697;EndB=54083697;Parent=INV625;VarType=ShV;DupType=.
ch09	42556006	SNP603350	C	A	.	PASS	END=42556006;ChrB=ch09;StartB=54083649;EndB=54083649;Parent=INV625;VarType=ShV;DupType=.
ch09	42556015	SNP603351	A	G	.	PASS	END=42556015;ChrB=ch09;StartB=54083640;EndB=54083640;Parent=INV625;VarType=ShV;DupType=.
ch09	42556019	SNP603352	G	A	.	PASS	END=42556019;ChrB=ch09;StartB=54083636;EndB=54083636;Parent=INV625;VarType=ShV;DupType=.
ch09	42556043	SNP603353	A	T	.	PASS	END=42556043;ChrB=ch09;StartB=54083612;EndB=54083612;Parent=INV625;VarType=ShV;DupType=.
ch09	42556055	SNP603354	G	T	.	PASS	END=42556055;ChrB=ch09;StartB=54083600;EndB=54083600;Parent=INV625;VarType=ShV;DupType=.
ch09	42556061	SNP603355	A	G	.	PASS	END=42556061;ChrB=ch09;StartB=54083594;EndB=54083594;Parent=INV625;VarType=ShV;DupType=.
ch09	42556064	SNP603356	C	A	.	PASS	END=42556064;ChrB=ch09;StartB=54083591;EndB=54083591;Parent=INV625;VarType=ShV;DupType=.
ch09	42556077	SNP603357	G	T	.	PASS	END=42556077;ChrB=ch09;StartB=54083578;EndB=54083578;Parent=INV625;VarType=ShV;DupType=.
ch09	42556110	SNP603358	C	G	.	PASS	END=42556110;ChrB=ch09;StartB=54083545;EndB=54083545;Parent=INV625;VarType=ShV;DupType=.
ch09	42556116	SNP603359	G	C	.	PASS	END=42556116;ChrB=ch09;StartB=54083539;EndB=54083539;Parent=INV625;VarType=ShV;DupType=.
ch09	42556153	DEL603360	AT	A	.	PASS	END=42556154;ChrB=ch09;StartB=54083503;EndB=54083503;Parent=INV625;VarType=ShV;DupType=.
ch09	42556168	SNP603361	G	A	.	PASS	END=42556168;ChrB=ch09;StartB=54083488;EndB=54083488;Parent=INV625;VarType=ShV;DupType=.
ch09	42556170	SNP603362	A	T	.	PASS	END=42556170;ChrB=ch09;StartB=54083486;EndB=54083486;Parent=INV625;VarType=ShV;DupType=.
ch09	42556188	SNP603363	T	G	.	PASS	END=42556188;ChrB=ch09;StartB=54083468;EndB=54083468;Parent=INV625;VarType=ShV;DupType=.
ch09	42556202	SNP603364	C	A	.	PASS	END=42556202;ChrB=ch09;StartB=54083454;EndB=54083454;Parent=INV625;VarType=ShV;DupType=.
ch09	42556234	SNP603365	T	C	.	PASS	END=42556234;ChrB=ch09;StartB=54083422;EndB=54083422;Parent=INV625;VarType=ShV;DupType=.
ch09	42556242	SNP603366	T	C	.	PASS	END=42556242;ChrB=ch09;StartB=54083414;EndB=54083414;Parent=INV625;VarType=ShV;DupType=.
ch09	42556244	SNP603367	C	G	.	PASS	END=42556244;ChrB=ch09;StartB=54083412;EndB=54083412;Parent=INV625;VarType=ShV;DupType=.
ch09	42556261	SNP603368	G	C	.	PASS	END=42556261;ChrB=ch09;StartB=54083395;EndB=54083395;Parent=INV625;VarType=ShV;DupType=.
ch09	42556263	SNP603369	T	C	.	PASS	END=42556263;ChrB=ch09;StartB=54083393;EndB=54083393;Parent=INV625;VarType=ShV;DupType=.
ch09	42556297	SNP603370	A	C	.	PASS	END=42556297;ChrB=ch09;StartB=54083359;EndB=54083359;Parent=INV625;VarType=ShV;DupType=.
ch09	42556303	SNP603371	T	C	.	PASS	END=42556303;ChrB=ch09;StartB=54083353;EndB=54083353;Parent=INV625;VarType=ShV;DupType=.
ch09	42556391	SNP603372	G	A	.	PASS	END=42556391;ChrB=ch09;StartB=54083265;EndB=54083265;Parent=INV625;VarType=ShV;DupType=.
ch09	42556419	INS603373	G	GT	.	PASS	END=42556419;ChrB=ch09;StartB=54083237;EndB=54083236;Parent=INV625;VarType=ShV;DupType=.
ch09	42556419	INS603374	G	GT	.	PASS	END=42556419;ChrB=ch09;StartB=54083236;EndB=54083235;Parent=INV625;VarType=ShV;DupType=.
ch09	42556419	INS603375	G	GT	.	PASS	END=42556419;ChrB=ch09;StartB=54083235;EndB=54083234;Parent=INV625;VarType=ShV;DupType=.
ch09	42556419	INS603376	G	GA	.	PASS	END=42556419;ChrB=ch09;StartB=54083234;EndB=54083233;Parent=INV625;VarType=ShV;DupType=.
ch09	42556419	INS603377	G	GT	.	PASS	END=42556419;ChrB=ch09;StartB=54083233;EndB=54083232;Parent=INV625;VarType=ShV;DupType=.
ch09	42556419	INS603378	G	GA	.	PASS	END=42556419;ChrB=ch09;StartB=54083232;EndB=54083231;Parent=INV625;VarType=ShV;DupType=.
ch09	42556419	INS603379	G	GA	.	PASS	END=42556419;ChrB=ch09;StartB=54083231;EndB=54083230;Parent=INV625;VarType=ShV;DupType=.
ch09	42556419	INS603380	G	GC	.	PASS	END=42556419;ChrB=ch09;StartB=54083230;EndB=54083229;Parent=INV625;VarType=ShV;DupType=.
ch09	42556419	INS603381	G	GA	.	PASS	END=42556419;ChrB=ch09;StartB=54083229;EndB=54083228;Parent=INV625;VarType=ShV;DupType=.
ch09	42556419	INS603382	G	GT	.	PASS	END=42556419;ChrB=ch09;StartB=54083228;EndB=54083227;Parent=INV625;VarType=ShV;DupType=.
ch09	42556419	INS603383	G	GC	.	PASS	END=42556419;ChrB=ch09;StartB=54083227;EndB=54083226;Parent=INV625;VarType=ShV;DupType=.
ch09	42556419	INS603384	G	GA	.	PASS	END=42556419;ChrB=ch09;StartB=54083226;EndB=54083225;Parent=INV625;VarType=ShV;DupType=.
ch09	42556419	INS603385	G	GC	.	PASS	END=42556419;ChrB=ch09;StartB=54083225;EndB=54083224;Parent=INV625;VarType=ShV;DupType=.
ch09	42556419	INS603386	G	GA	.	PASS	END=42556419;ChrB=ch09;StartB=54083224;EndB=54083223;Parent=INV625;VarType=ShV;DupType=.
ch09	42556419	INS603387	G	GT	.	PASS	END=42556419;ChrB=ch09;StartB=54083223;EndB=54083222;Parent=INV625;VarType=ShV;DupType=.
ch09	42556474	SNP603388	A	C	.	PASS	END=42556474;ChrB=ch09;StartB=54083167;EndB=54083167;Parent=INV625;VarType=ShV;DupType=.
ch09	42556537	SNP603389	A	T	.	PASS	END=42556537;ChrB=ch09;StartB=54083104;EndB=54083104;Parent=INV625;VarType=ShV;DupType=.
ch09	42556544	SNP603390	T	G	.	PASS	END=42556544;ChrB=ch09;StartB=54083097;EndB=54083097;Parent=INV625;VarType=ShV;DupType=.
ch09	42556550	SNP603391	C	G	.	PASS	END=42556550;ChrB=ch09;StartB=54083091;EndB=54083091;Parent=INV625;VarType=ShV;DupType=.
ch09	42556559	SNP603392	C	G	.	PASS	END=42556559;ChrB=ch09;StartB=54083082;EndB=54083082;Parent=INV625;VarType=ShV;DupType=.
ch09	42556590	SNP603393	T	C	.	PASS	END=42556590;ChrB=ch09;StartB=54083051;EndB=54083051;Parent=INV625;VarType=ShV;DupType=.
ch09	42556599	SNP603394	A	G	.	PASS	END=42556599;ChrB=ch09;StartB=54083042;EndB=54083042;Parent=INV625;VarType=ShV;DupType=.
ch09	42556608	SNP603395	G	A	.	PASS	END=42556608;ChrB=ch09;StartB=54083033;EndB=54083033;Parent=INV625;VarType=ShV;DupType=.
ch09	42556613	SNP603396	T	C	.	PASS	END=42556613;ChrB=ch09;StartB=54083028;EndB=54083028;Parent=INV625;VarType=ShV;DupType=.
ch09	42556653	SNP603397	T	C	.	PASS	END=42556653;ChrB=ch09;StartB=54082988;EndB=54082988;Parent=INV625;VarType=ShV;DupType=.
ch09	42556657	SNP603398	T	C	.	PASS	END=42556657;ChrB=ch09;StartB=54082984;EndB=54082984;Parent=INV625;VarType=ShV;DupType=.
ch09	42556662	SNP603399	G	C	.	PASS	END=42556662;ChrB=ch09;StartB=54082979;EndB=54082979;Parent=INV625;VarType=ShV;DupType=.
ch09	42556675	SNP603400	G	C	.	PASS	END=42556675;ChrB=ch09;StartB=54082966;EndB=54082966;Parent=INV625;VarType=ShV;DupType=.
ch09	42556683	SNP603401	C	G	.	PASS	END=42556683;ChrB=ch09;StartB=54082958;EndB=54082958;Parent=INV625;VarType=ShV;DupType=.
ch09	42556697	SNP603402	C	T	.	PASS	END=42556697;ChrB=ch09;StartB=54082944;EndB=54082944;Parent=INV625;VarType=ShV;DupType=.
ch09	42556712	SNP603403	T	C	.	PASS	END=42556712;ChrB=ch09;StartB=54082929;EndB=54082929;Parent=INV625;VarType=ShV;DupType=.
ch09	42556715	SNP603404	A	G	.	PASS	END=42556715;ChrB=ch09;StartB=54082926;EndB=54082926;Parent=INV625;VarType=ShV;DupType=.
ch09	42556735	SNP603405	C	A	.	PASS	END=42556735;ChrB=ch09;StartB=54082906;EndB=54082906;Parent=INV625;VarType=ShV;DupType=.
ch09	42556768	SNP603406	C	T	.	PASS	END=42556768;ChrB=ch09;StartB=54082873;EndB=54082873;Parent=INV625;VarType=ShV;DupType=.
ch09	42556771	SNP603407	G	T	.	PASS	END=42556771;ChrB=ch09;StartB=54082870;EndB=54082870;Parent=INV625;VarType=ShV;DupType=.
ch09	42556784	SNP603408	C	G	.	PASS	END=42556784;ChrB=ch09;StartB=54082857;EndB=54082857;Parent=INV625;VarType=ShV;DupType=.
ch09	42556846	SNP603409	C	T	.	PASS	END=42556846;ChrB=ch09;StartB=54082795;EndB=54082795;Parent=INV625;VarType=ShV;DupType=.
ch09	42556875	SNP603410	C	G	.	PASS	END=42556875;ChrB=ch09;StartB=54082766;EndB=54082766;Parent=INV625;VarType=ShV;DupType=.
ch09	42556908	SNP603411	C	A	.	PASS	END=42556908;ChrB=ch09;StartB=54082733;EndB=54082733;Parent=INV625;VarType=ShV;DupType=.
ch09	42556914	SNP603412	T	A	.	PASS	END=42556914;ChrB=ch09;StartB=54082727;EndB=54082727;Parent=INV625;VarType=ShV;DupType=.
ch09	42556920	SNP603413	C	A	.	PASS	END=42556920;ChrB=ch09;StartB=54082721;EndB=54082721;Parent=INV625;VarType=ShV;DupType=.
ch09	42556935	SNP603414	G	T	.	PASS	END=42556935;ChrB=ch09;StartB=54082706;EndB=54082706;Parent=INV625;VarType=ShV;DupType=.
ch09	42556946	SNP603415	T	G	.	PASS	END=42556946;ChrB=ch09;StartB=54082695;EndB=54082695;Parent=INV625;VarType=ShV;DupType=.
ch09	42556965	SNP603416	C	T	.	PASS	END=42556965;ChrB=ch09;StartB=54082676;EndB=54082676;Parent=INV625;VarType=ShV;DupType=.
ch09	42556997	SNP603417	A	G	.	PASS	END=42556997;ChrB=ch09;StartB=54082644;EndB=54082644;Parent=INV625;VarType=ShV;DupType=.
ch09	42557007	SNP603418	G	A	.	PASS	END=42557007;ChrB=ch09;StartB=54082634;EndB=54082634;Parent=INV625;VarType=ShV;DupType=.
ch09	42557045	SNP603419	T	C	.	PASS	END=42557045;ChrB=ch09;StartB=54082596;EndB=54082596;Parent=INV625;VarType=ShV;DupType=.
ch09	42557076	SNP603420	A	T	.	PASS	END=42557076;ChrB=ch09;StartB=54082565;EndB=54082565;Parent=INV625;VarType=ShV;DupType=.
ch09	42557091	DEL603421	CTCTCACTGTCAAGTTCACTCGGTGTTAAGCTAGTTTTTGAAATG	C	.	PASS	END=42557135;ChrB=ch09;StartB=54082551;EndB=54082551;Parent=INV625;VarType=ShV;DupType=.
ch09	42557158	SNP603422	G	C	.	PASS	END=42557158;ChrB=ch09;StartB=54082527;EndB=54082527;Parent=INV625;VarType=ShV;DupType=.
ch09	42557159	SNP603423	A	C	.	PASS	END=42557159;ChrB=ch09;StartB=54082526;EndB=54082526;Parent=INV625;VarType=ShV;DupType=.
ch09	42557173	SNP603424	T	G	.	PASS	END=42557173;ChrB=ch09;StartB=54082512;EndB=54082512;Parent=INV625;VarType=ShV;DupType=.
ch09	42557185	SNP603425	C	T	.	PASS	END=42557185;ChrB=ch09;StartB=54082500;EndB=54082500;Parent=INV625;VarType=ShV;DupType=.
ch09	42557224	SNP603426	T	C	.	PASS	END=42557224;ChrB=ch09;StartB=54082461;EndB=54082461;Parent=INV625;VarType=ShV;DupType=.
ch09	42557287	SNP603427	G	A	.	PASS	END=42557287;ChrB=ch09;StartB=54082398;EndB=54082398;Parent=INV625;VarType=ShV;DupType=.
ch09	42557313	SNP603428	T	G	.	PASS	END=42557313;ChrB=ch09;StartB=54082372;EndB=54082372;Parent=INV625;VarType=ShV;DupType=.
ch09	42557331	SNP603429	A	C	.	PASS	END=42557331;ChrB=ch09;StartB=54082354;EndB=54082354;Parent=INV625;VarType=ShV;DupType=.
ch09	42557340	SNP603430	A	C	.	PASS	END=42557340;ChrB=ch09;StartB=54082345;EndB=54082345;Parent=INV625;VarType=ShV;DupType=.
ch09	42557355	SNP603431	A	T	.	PASS	END=42557355;ChrB=ch09;StartB=54082330;EndB=54082330;Parent=INV625;VarType=ShV;DupType=.
ch09	42557397	SNP603432	G	C	.	PASS	END=42557397;ChrB=ch09;StartB=54082288;EndB=54082288;Parent=INV625;VarType=ShV;DupType=.
ch09	42557441	SNP603433	A	C	.	PASS	END=42557441;ChrB=ch09;StartB=54082244;EndB=54082244;Parent=INV625;VarType=ShV;DupType=.
ch09	42557477	DEL603434	CAATT	C	.	PASS	END=42557481;ChrB=ch09;StartB=54082209;EndB=54082209;Parent=INV625;VarType=ShV;DupType=.
ch09	42557507	SNP603435	A	T	.	PASS	END=42557507;ChrB=ch09;StartB=54082182;EndB=54082182;Parent=INV625;VarType=ShV;DupType=.
ch09	42557556	SNP603436	T	C	.	PASS	END=42557556;ChrB=ch09;StartB=54082133;EndB=54082133;Parent=INV625;VarType=ShV;DupType=.
ch09	42557566	SNP603437	G	A	.	PASS	END=42557566;ChrB=ch09;StartB=54082123;EndB=54082123;Parent=INV625;VarType=ShV;DupType=.
ch09	42557619	SNP603438	A	C	.	PASS	END=42557619;ChrB=ch09;StartB=54082070;EndB=54082070;Parent=INV625;VarType=ShV;DupType=.
ch09	42557624	SNP603439	T	C	.	PASS	END=42557624;ChrB=ch09;StartB=54082065;EndB=54082065;Parent=INV625;VarType=ShV;DupType=.
ch09	42557652	SNP603440	T	G	.	PASS	END=42557652;ChrB=ch09;StartB=54082037;EndB=54082037;Parent=INV625;VarType=ShV;DupType=.
ch09	42557667	SNP603441	T	A	.	PASS	END=42557667;ChrB=ch09;StartB=54082022;EndB=54082022;Parent=INV625;VarType=ShV;DupType=.
ch09	42557697	SNP603442	C	T	.	PASS	END=42557697;ChrB=ch09;StartB=54081992;EndB=54081992;Parent=INV625;VarType=ShV;DupType=.
ch09	42557715	SNP603443	G	A	.	PASS	END=42557715;ChrB=ch09;StartB=54081974;EndB=54081974;Parent=INV625;VarType=ShV;DupType=.
ch09	42557743	SNP603444	T	G	.	PASS	END=42557743;ChrB=ch09;StartB=54081946;EndB=54081946;Parent=INV625;VarType=ShV;DupType=.
ch09	42557774	SNP603445	A	G	.	PASS	END=42557774;ChrB=ch09;StartB=54081915;EndB=54081915;Parent=INV625;VarType=ShV;DupType=.
ch09	42557782	SNP603446	C	T	.	PASS	END=42557782;ChrB=ch09;StartB=54081907;EndB=54081907;Parent=INV625;VarType=ShV;DupType=.
ch09	42557784	SNP603447	A	T	.	PASS	END=42557784;ChrB=ch09;StartB=54081905;EndB=54081905;Parent=INV625;VarType=ShV;DupType=.
ch09	42557797	SNP603448	A	G	.	PASS	END=42557797;ChrB=ch09;StartB=54081892;EndB=54081892;Parent=INV625;VarType=ShV;DupType=.
ch09	42557813	SNP603449	G	T	.	PASS	END=42557813;ChrB=ch09;StartB=54081876;EndB=54081876;Parent=INV625;VarType=ShV;DupType=.
ch09	42557850	SNP603450	G	A	.	PASS	END=42557850;ChrB=ch09;StartB=54081839;EndB=54081839;Parent=INV625;VarType=ShV;DupType=.
ch09	42557870	SNP603451	G	A	.	PASS	END=42557870;ChrB=ch09;StartB=54081819;EndB=54081819;Parent=INV625;VarType=ShV;DupType=.
ch09	42557929	SNP603452	G	A	.	PASS	END=42557929;ChrB=ch09;StartB=54081760;EndB=54081760;Parent=INV625;VarType=ShV;DupType=.
ch09	42557930	SNP603453	A	G	.	PASS	END=42557930;ChrB=ch09;StartB=54081759;EndB=54081759;Parent=INV625;VarType=ShV;DupType=.
ch09	42557971	SNP603454	C	A	.	PASS	END=42557971;ChrB=ch09;StartB=54081718;EndB=54081718;Parent=INV625;VarType=ShV;DupType=.
ch09	42558024	SNP603455	C	A	.	PASS	END=42558024;ChrB=ch09;StartB=54081665;EndB=54081665;Parent=INV625;VarType=ShV;DupType=.
ch09	42558045	SNP603456	G	A	.	PASS	END=42558045;ChrB=ch09;StartB=54081644;EndB=54081644;Parent=INV625;VarType=ShV;DupType=.
ch09	42558081	SNP603457	A	C	.	PASS	END=42558081;ChrB=ch09;StartB=54081608;EndB=54081608;Parent=INV625;VarType=ShV;DupType=.
ch09	42558113	SNP603458	T	G	.	PASS	END=42558113;ChrB=ch09;StartB=54081576;EndB=54081576;Parent=INV625;VarType=ShV;DupType=.
ch09	42558138	SNP603459	T	A	.	PASS	END=42558138;ChrB=ch09;StartB=54081551;EndB=54081551;Parent=INV625;VarType=ShV;DupType=.
ch09	42558150	SNP603460	G	A	.	PASS	END=42558150;ChrB=ch09;StartB=54081539;EndB=54081539;Parent=INV625;VarType=ShV;DupType=.
ch09	42558173	SNP603461	A	C	.	PASS	END=42558173;ChrB=ch09;StartB=54081516;EndB=54081516;Parent=INV625;VarType=ShV;DupType=.
ch09	42558177	SNP603462	T	A	.	PASS	END=42558177;ChrB=ch09;StartB=54081512;EndB=54081512;Parent=INV625;VarType=ShV;DupType=.
ch09	42558194	SNP603463	T	C	.	PASS	END=42558194;ChrB=ch09;StartB=54081495;EndB=54081495;Parent=INV625;VarType=ShV;DupType=.
ch09	42558197	SNP603464	T	C	.	PASS	END=42558197;ChrB=ch09;StartB=54081492;EndB=54081492;Parent=INV625;VarType=ShV;DupType=.
ch09	42558198	SNP603465	T	C	.	PASS	END=42558198;ChrB=ch09;StartB=54081491;EndB=54081491;Parent=INV625;VarType=ShV;DupType=.
ch09	42558206	DEL603466	GAA	G	.	PASS	END=42558208;ChrB=ch09;StartB=54081484;EndB=54081484;Parent=INV625;VarType=ShV;DupType=.
ch09	42558244	SNP603467	T	C	.	PASS	END=42558244;ChrB=ch09;StartB=54081447;EndB=54081447;Parent=INV625;VarType=ShV;DupType=.
ch09	42558245	SNP603468	A	G	.	PASS	END=42558245;ChrB=ch09;StartB=54081446;EndB=54081446;Parent=INV625;VarType=ShV;DupType=.
ch09	42558247	INS603469	G	GA	.	PASS	END=42558247;ChrB=ch09;StartB=54081444;EndB=54081443;Parent=INV625;VarType=ShV;DupType=.
ch09	42558263	SNP603470	A	C	.	PASS	END=42558263;ChrB=ch09;StartB=54081427;EndB=54081427;Parent=INV625;VarType=ShV;DupType=.
ch09	42558275	SNP603471	T	C	.	PASS	END=42558275;ChrB=ch09;StartB=54081415;EndB=54081415;Parent=INV625;VarType=ShV;DupType=.
ch09	42558282	SNP603472	T	G	.	PASS	END=42558282;ChrB=ch09;StartB=54081408;EndB=54081408;Parent=INV625;VarType=ShV;DupType=.
ch09	42558286	SNP603473	T	C	.	PASS	END=42558286;ChrB=ch09;StartB=54081404;EndB=54081404;Parent=INV625;VarType=ShV;DupType=.
ch09	42558314	SNP603474	C	T	.	PASS	END=42558314;ChrB=ch09;StartB=54081376;EndB=54081376;Parent=INV625;VarType=ShV;DupType=.
ch09	42558319	SNP603475	T	C	.	PASS	END=42558319;ChrB=ch09;StartB=54081371;EndB=54081371;Parent=INV625;VarType=ShV;DupType=.
ch09	42558322	SNP603476	A	G	.	PASS	END=42558322;ChrB=ch09;StartB=54081368;EndB=54081368;Parent=INV625;VarType=ShV;DupType=.
ch09	42558340	SNP603477	T	G	.	PASS	END=42558340;ChrB=ch09;StartB=54081350;EndB=54081350;Parent=INV625;VarType=ShV;DupType=.
ch09	42558359	SNP603478	G	A	.	PASS	END=42558359;ChrB=ch09;StartB=54081331;EndB=54081331;Parent=INV625;VarType=ShV;DupType=.
ch09	42558372	SNP603479	T	C	.	PASS	END=42558372;ChrB=ch09;StartB=54081318;EndB=54081318;Parent=INV625;VarType=ShV;DupType=.
ch09	42558375	SNP603480	G	A	.	PASS	END=42558375;ChrB=ch09;StartB=54081315;EndB=54081315;Parent=INV625;VarType=ShV;DupType=.
ch09	42558392	SNP603481	A	G	.	PASS	END=42558392;ChrB=ch09;StartB=54081298;EndB=54081298;Parent=INV625;VarType=ShV;DupType=.
ch09	42558417	SNP603482	A	G	.	PASS	END=42558417;ChrB=ch09;StartB=54081273;EndB=54081273;Parent=INV625;VarType=ShV;DupType=.
ch09	42558418	SNP603483	C	T	.	PASS	END=42558418;ChrB=ch09;StartB=54081272;EndB=54081272;Parent=INV625;VarType=ShV;DupType=.
ch09	42558452	SNP603484	A	G	.	PASS	END=42558452;ChrB=ch09;StartB=54081238;EndB=54081238;Parent=INV625;VarType=ShV;DupType=.
ch09	42558464	SNP603485	A	G	.	PASS	END=42558464;ChrB=ch09;StartB=54081226;EndB=54081226;Parent=INV625;VarType=ShV;DupType=.
ch09	42558481	SNP603486	C	A	.	PASS	END=42558481;ChrB=ch09;StartB=54081209;EndB=54081209;Parent=INV625;VarType=ShV;DupType=.
ch09	42558497	SNP603487	G	A	.	PASS	END=42558497;ChrB=ch09;StartB=54081193;EndB=54081193;Parent=INV625;VarType=ShV;DupType=.
ch09	42558509	SNP603488	C	A	.	PASS	END=42558509;ChrB=ch09;StartB=54081181;EndB=54081181;Parent=INV625;VarType=ShV;DupType=.
ch09	42558535	SNP603489	T	G	.	PASS	END=42558535;ChrB=ch09;StartB=54081155;EndB=54081155;Parent=INV625;VarType=ShV;DupType=.
ch09	42558604	SNP603490	G	C	.	PASS	END=42558604;ChrB=ch09;StartB=54081086;EndB=54081086;Parent=INV625;VarType=ShV;DupType=.
ch09	42558606	SNP603491	G	A	.	PASS	END=42558606;ChrB=ch09;StartB=54081084;EndB=54081084;Parent=INV625;VarType=ShV;DupType=.
ch09	42558617	SNP603492	T	C	.	PASS	END=42558617;ChrB=ch09;StartB=54081073;EndB=54081073;Parent=INV625;VarType=ShV;DupType=.
ch09	42558647	SNP603493	A	C	.	PASS	END=42558647;ChrB=ch09;StartB=54081043;EndB=54081043;Parent=INV625;VarType=ShV;DupType=.
ch09	42558652	SNP603494	A	C	.	PASS	END=42558652;ChrB=ch09;StartB=54081038;EndB=54081038;Parent=INV625;VarType=ShV;DupType=.
ch09	42558653	SNP603495	T	C	.	PASS	END=42558653;ChrB=ch09;StartB=54081037;EndB=54081037;Parent=INV625;VarType=ShV;DupType=.
ch09	42558672	SNP603496	G	T	.	PASS	END=42558672;ChrB=ch09;StartB=54081018;EndB=54081018;Parent=INV625;VarType=ShV;DupType=.
ch09	42558674	SNP603497	G	A	.	PASS	END=42558674;ChrB=ch09;StartB=54081016;EndB=54081016;Parent=INV625;VarType=ShV;DupType=.
ch09	42558676	SNP603498	T	G	.	PASS	END=42558676;ChrB=ch09;StartB=54081014;EndB=54081014;Parent=INV625;VarType=ShV;DupType=.
ch09	42558698	SNP603499	C	T	.	PASS	END=42558698;ChrB=ch09;StartB=54080992;EndB=54080992;Parent=INV625;VarType=ShV;DupType=.
ch09	42558717	SNP603500	A	C	.	PASS	END=42558717;ChrB=ch09;StartB=54080973;EndB=54080973;Parent=INV625;VarType=ShV;DupType=.
ch09	42558740	SNP603501	C	G	.	PASS	END=42558740;ChrB=ch09;StartB=54080950;EndB=54080950;Parent=INV625;VarType=ShV;DupType=.
ch09	42558743	SNP603502	A	T	.	PASS	END=42558743;ChrB=ch09;StartB=54080947;EndB=54080947;Parent=INV625;VarType=ShV;DupType=.
ch09	42558751	SNP603503	A	G	.	PASS	END=42558751;ChrB=ch09;StartB=54080939;EndB=54080939;Parent=INV625;VarType=ShV;DupType=.
ch09	42558768	SNP603504	T	C	.	PASS	END=42558768;ChrB=ch09;StartB=54080922;EndB=54080922;Parent=INV625;VarType=ShV;DupType=.
ch09	42558796	SNP603505	C	G	.	PASS	END=42558796;ChrB=ch09;StartB=54080894;EndB=54080894;Parent=INV625;VarType=ShV;DupType=.
ch09	42558806	SNP603506	A	G	.	PASS	END=42558806;ChrB=ch09;StartB=54080884;EndB=54080884;Parent=INV625;VarType=ShV;DupType=.
ch09	42558854	SNP603507	A	C	.	PASS	END=42558854;ChrB=ch09;StartB=54080836;EndB=54080836;Parent=INV625;VarType=ShV;DupType=.
ch09	42558870	SNP603508	C	A	.	PASS	END=42558870;ChrB=ch09;StartB=54080820;EndB=54080820;Parent=INV625;VarType=ShV;DupType=.
ch09	42558872	SNP603509	T	C	.	PASS	END=42558872;ChrB=ch09;StartB=54080818;EndB=54080818;Parent=INV625;VarType=ShV;DupType=.
ch09	42558890	SNP603510	C	T	.	PASS	END=42558890;ChrB=ch09;StartB=54080800;EndB=54080800;Parent=INV625;VarType=ShV;DupType=.
ch09	42558894	SNP603511	T	C	.	PASS	END=42558894;ChrB=ch09;StartB=54080796;EndB=54080796;Parent=INV625;VarType=ShV;DupType=.
ch09	42558895	SNP603512	T	C	.	PASS	END=42558895;ChrB=ch09;StartB=54080795;EndB=54080795;Parent=INV625;VarType=ShV;DupType=.
ch09	42558924	SNP603513	C	T	.	PASS	END=42558924;ChrB=ch09;StartB=54080766;EndB=54080766;Parent=INV625;VarType=ShV;DupType=.
ch09	42558926	SNP603514	C	A	.	PASS	END=42558926;ChrB=ch09;StartB=54080764;EndB=54080764;Parent=INV625;VarType=ShV;DupType=.
ch09	42558928	SNP603515	T	C	.	PASS	END=42558928;ChrB=ch09;StartB=54080762;EndB=54080762;Parent=INV625;VarType=ShV;DupType=.
ch09	42558940	INVDPAL3980	N	<INVDPAL>	.	PASS	END=42562416;ChrB=ch09;StartB=64505909;EndB=64502500;Parent=INVDP1294;VarType=.;DupType=.
ch09	42558940	INVDP1294	N	<INVDP>	.	PASS	END=42564964;ChrB=ch09;StartB=64499835;EndB=64505909;Parent=.;VarType=SR;DupType=copygain
ch09	42558968	SNP603516	T	C	.	PASS	END=42558968;ChrB=ch09;StartB=54080722;EndB=54080722;Parent=INV625;VarType=ShV;DupType=.
ch09	42559000	SNP603517	A	G	.	PASS	END=42559000;ChrB=ch09;StartB=54080690;EndB=54080690;Parent=INV625;VarType=ShV;DupType=.
ch09	42559012	SNP603518	C	T	.	PASS	END=42559012;ChrB=ch09;StartB=54080678;EndB=54080678;Parent=INV625;VarType=ShV;DupType=.
ch09	42559026	SNP603519	G	A	.	PASS	END=42559026;ChrB=ch09;StartB=54080664;EndB=54080664;Parent=INV625;VarType=ShV;DupType=.
ch09	42559055	SNP603520	C	G	.	PASS	END=42559055;ChrB=ch09;StartB=54080635;EndB=54080635;Parent=INV625;VarType=ShV;DupType=.
ch09	42559059	SNP603521	A	T	.	PASS	END=42559059;ChrB=ch09;StartB=54080631;EndB=54080631;Parent=INV625;VarType=ShV;DupType=.
ch09	42559101	SNP603522	T	C	.	PASS	END=42559101;ChrB=ch09;StartB=54080589;EndB=54080589;Parent=INV625;VarType=ShV;DupType=.
ch09	42559169	SNP603523	G	C	.	PASS	END=42559169;ChrB=ch09;StartB=54080521;EndB=54080521;Parent=INV625;VarType=ShV;DupType=.
ch09	42559190	SNP603524	C	A	.	PASS	END=42559190;ChrB=ch09;StartB=54080500;EndB=54080500;Parent=INV625;VarType=ShV;DupType=.
ch09	42559195	SNP603525	A	G	.	PASS	END=42559195;ChrB=ch09;StartB=54080495;EndB=54080495;Parent=INV625;VarType=ShV;DupType=.
ch09	42559240	SNP603526	G	C	.	PASS	END=42559240;ChrB=ch09;StartB=54080450;EndB=54080450;Parent=INV625;VarType=ShV;DupType=.
ch09	42559272	SNP603527	A	T	.	PASS	END=42559272;ChrB=ch09;StartB=54080418;EndB=54080418;Parent=INV625;VarType=ShV;DupType=.
ch09	42559318	SNP603528	C	A	.	PASS	END=42559318;ChrB=ch09;StartB=54080372;EndB=54080372;Parent=INV625;VarType=ShV;DupType=.
ch09	42559333	SNP603529	T	C	.	PASS	END=42559333;ChrB=ch09;StartB=54080357;EndB=54080357;Parent=INV625;VarType=ShV;DupType=.
ch09	42559379	SNP603530	C	A	.	PASS	END=42559379;ChrB=ch09;StartB=54080311;EndB=54080311;Parent=INV625;VarType=ShV;DupType=.
ch09	42559442	SNP603531	G	A	.	PASS	END=42559442;ChrB=ch09;StartB=54080248;EndB=54080248;Parent=INV625;VarType=ShV;DupType=.
ch09	42559450	DEL603532	AT	A	.	PASS	END=42559451;ChrB=ch09;StartB=54080241;EndB=54080241;Parent=INV625;VarType=ShV;DupType=.
ch09	42559458	SNP603533	T	C	.	PASS	END=42559458;ChrB=ch09;StartB=54080233;EndB=54080233;Parent=INV625;VarType=ShV;DupType=.
ch09	42559534	SNP603534	G	C	.	PASS	END=42559534;ChrB=ch09;StartB=54080157;EndB=54080157;Parent=INV625;VarType=ShV;DupType=.
ch09	42559583	SNP603535	G	A	.	PASS	END=42559583;ChrB=ch09;StartB=54080108;EndB=54080108;Parent=INV625;VarType=ShV;DupType=.
ch09	42559592	SNP603536	C	A	.	PASS	END=42559592;ChrB=ch09;StartB=54080099;EndB=54080099;Parent=INV625;VarType=ShV;DupType=.
ch09	42559597	SNP603537	G	C	.	PASS	END=42559597;ChrB=ch09;StartB=54080094;EndB=54080094;Parent=INV625;VarType=ShV;DupType=.
ch09	42559606	SNP603538	C	A	.	PASS	END=42559606;ChrB=ch09;StartB=54080085;EndB=54080085;Parent=INV625;VarType=ShV;DupType=.
ch09	42559631	SNP603539	G	A	.	PASS	END=42559631;ChrB=ch09;StartB=54080060;EndB=54080060;Parent=INV625;VarType=ShV;DupType=.
ch09	42559661	SNP603540	C	T	.	PASS	END=42559661;ChrB=ch09;StartB=54080030;EndB=54080030;Parent=INV625;VarType=ShV;DupType=.
ch09	42559675	SNP603541	A	T	.	PASS	END=42559675;ChrB=ch09;StartB=54080016;EndB=54080016;Parent=INV625;VarType=ShV;DupType=.
ch09	42559702	SNP603542	A	T	.	PASS	END=42559702;ChrB=ch09;StartB=54079989;EndB=54079989;Parent=INV625;VarType=ShV;DupType=.
ch09	42559731	SNP603543	T	G	.	PASS	END=42559731;ChrB=ch09;StartB=54079960;EndB=54079960;Parent=INV625;VarType=ShV;DupType=.
ch09	42559743	SNP603544	G	C	.	PASS	END=42559743;ChrB=ch09;StartB=54079948;EndB=54079948;Parent=INV625;VarType=ShV;DupType=.
ch09	42559751	SNP603545	T	G	.	PASS	END=42559751;ChrB=ch09;StartB=54079940;EndB=54079940;Parent=INV625;VarType=ShV;DupType=.
ch09	42559753	SNP603546	A	G	.	PASS	END=42559753;ChrB=ch09;StartB=54079938;EndB=54079938;Parent=INV625;VarType=ShV;DupType=.
ch09	42559765	SNP603547	G	A	.	PASS	END=42559765;ChrB=ch09;StartB=54079926;EndB=54079926;Parent=INV625;VarType=ShV;DupType=.
ch09	42559769	SNP603548	C	T	.	PASS	END=42559769;ChrB=ch09;StartB=54079922;EndB=54079922;Parent=INV625;VarType=ShV;DupType=.
ch09	42559776	SNP603549	C	A	.	PASS	END=42559776;ChrB=ch09;StartB=54079915;EndB=54079915;Parent=INV625;VarType=ShV;DupType=.
ch09	42559806	SNP603550	G	A	.	PASS	END=42559806;ChrB=ch09;StartB=54079885;EndB=54079885;Parent=INV625;VarType=ShV;DupType=.
ch09	42559816	SNP603551	A	G	.	PASS	END=42559816;ChrB=ch09;StartB=54079875;EndB=54079875;Parent=INV625;VarType=ShV;DupType=.
ch09	42559844	SNP603552	T	G	.	PASS	END=42559844;ChrB=ch09;StartB=54079847;EndB=54079847;Parent=INV625;VarType=ShV;DupType=.
ch09	42559855	SNP603553	T	C	.	PASS	END=42559855;ChrB=ch09;StartB=54079836;EndB=54079836;Parent=INV625;VarType=ShV;DupType=.
ch09	42559857	SNP603554	G	T	.	PASS	END=42559857;ChrB=ch09;StartB=54079834;EndB=54079834;Parent=INV625;VarType=ShV;DupType=.
ch09	42559858	SNP603555	T	G	.	PASS	END=42559858;ChrB=ch09;StartB=54079833;EndB=54079833;Parent=INV625;VarType=ShV;DupType=.
ch09	42559872	SNP603556	C	G	.	PASS	END=42559872;ChrB=ch09;StartB=54079819;EndB=54079819;Parent=INV625;VarType=ShV;DupType=.
ch09	42559912	DEL603557	AC	A	.	PASS	END=42559913;ChrB=ch09;StartB=54079780;EndB=54079780;Parent=INV625;VarType=ShV;DupType=.
ch09	42559915	SNP603558	A	T	.	PASS	END=42559915;ChrB=ch09;StartB=54079777;EndB=54079777;Parent=INV625;VarType=ShV;DupType=.
ch09	42559916	SNP603559	C	T	.	PASS	END=42559916;ChrB=ch09;StartB=54079776;EndB=54079776;Parent=INV625;VarType=ShV;DupType=.
ch09	42559994	SNP603560	C	T	.	PASS	END=42559994;ChrB=ch09;StartB=54079698;EndB=54079698;Parent=INV625;VarType=ShV;DupType=.
ch09	42560030	SNP603561	T	G	.	PASS	END=42560030;ChrB=ch09;StartB=54079662;EndB=54079662;Parent=INV625;VarType=ShV;DupType=.
ch09	42560072	SNP603562	A	G	.	PASS	END=42560072;ChrB=ch09;StartB=54079620;EndB=54079620;Parent=INV625;VarType=ShV;DupType=.
ch09	42560137	HDR1824	N	<HDR>	.	PASS	END=42560895;ChrB=ch09;StartB=54079555;EndB=54078777;Parent=INV625;VarType=ShV;DupType=.
ch09	42560896	INVAL2769	N	<INVAL>	.	PASS	END=42561927;ChrB=ch09;StartB=54078776;EndB=54077747;Parent=INV625;VarType=.;DupType=.
ch09	42560926	SNP603563	T	G	.	PASS	END=42560926;ChrB=ch09;StartB=54078746;EndB=54078746;Parent=INV625;VarType=ShV;DupType=.
ch09	42560930	SNP603564	G	A	.	PASS	END=42560930;ChrB=ch09;StartB=54078742;EndB=54078742;Parent=INV625;VarType=ShV;DupType=.
ch09	42560931	SNP603565	G	A	.	PASS	END=42560931;ChrB=ch09;StartB=54078741;EndB=54078741;Parent=INV625;VarType=ShV;DupType=.
ch09	42560938	SNP603566	A	T	.	PASS	END=42560938;ChrB=ch09;StartB=54078734;EndB=54078734;Parent=INV625;VarType=ShV;DupType=.
ch09	42560953	SNP603567	C	T	.	PASS	END=42560953;ChrB=ch09;StartB=54078719;EndB=54078719;Parent=INV625;VarType=ShV;DupType=.
ch09	42560965	SNP603568	G	A	.	PASS	END=42560965;ChrB=ch09;StartB=54078707;EndB=54078707;Parent=INV625;VarType=ShV;DupType=.
ch09	42560980	SNP603569	T	C	.	PASS	END=42560980;ChrB=ch09;StartB=54078692;EndB=54078692;Parent=INV625;VarType=ShV;DupType=.
ch09	42560989	SNP603570	T	C	.	PASS	END=42560989;ChrB=ch09;StartB=54078683;EndB=54078683;Parent=INV625;VarType=ShV;DupType=.
ch09	42560996	SNP603571	T	C	.	PASS	END=42560996;ChrB=ch09;StartB=54078676;EndB=54078676;Parent=INV625;VarType=ShV;DupType=.
ch09	42561009	SNP603572	T	G	.	PASS	END=42561009;ChrB=ch09;StartB=54078663;EndB=54078663;Parent=INV625;VarType=ShV;DupType=.
ch09	42561022	SNP603573	A	T	.	PASS	END=42561022;ChrB=ch09;StartB=54078650;EndB=54078650;Parent=INV625;VarType=ShV;DupType=.
ch09	42561026	SNP603574	G	C	.	PASS	END=42561026;ChrB=ch09;StartB=54078646;EndB=54078646;Parent=INV625;VarType=ShV;DupType=.
ch09	42561129	SNP603575	T	C	.	PASS	END=42561129;ChrB=ch09;StartB=54078543;EndB=54078543;Parent=INV625;VarType=ShV;DupType=.
ch09	42561146	SNP603576	A	G	.	PASS	END=42561146;ChrB=ch09;StartB=54078526;EndB=54078526;Parent=INV625;VarType=ShV;DupType=.
ch09	42561152	SNP603577	C	T	.	PASS	END=42561152;ChrB=ch09;StartB=54078520;EndB=54078520;Parent=INV625;VarType=ShV;DupType=.
ch09	42561232	SNP603578	A	G	.	PASS	END=42561232;ChrB=ch09;StartB=54078440;EndB=54078440;Parent=INV625;VarType=ShV;DupType=.
ch09	42561233	SNP603579	T	A	.	PASS	END=42561233;ChrB=ch09;StartB=54078439;EndB=54078439;Parent=INV625;VarType=ShV;DupType=.
ch09	42561326	SNP603580	T	C	.	PASS	END=42561326;ChrB=ch09;StartB=54078346;EndB=54078346;Parent=INV625;VarType=ShV;DupType=.
ch09	42561350	SNP603581	C	T	.	PASS	END=42561350;ChrB=ch09;StartB=54078322;EndB=54078322;Parent=INV625;VarType=ShV;DupType=.
ch09	42561376	DEL603582	TA	T	.	PASS	END=42561377;ChrB=ch09;StartB=54078297;EndB=54078297;Parent=INV625;VarType=ShV;DupType=.
ch09	42561392	SNP603583	G	C	.	PASS	END=42561392;ChrB=ch09;StartB=54078281;EndB=54078281;Parent=INV625;VarType=ShV;DupType=.
ch09	42561427	SNP603584	C	T	.	PASS	END=42561427;ChrB=ch09;StartB=54078246;EndB=54078246;Parent=INV625;VarType=ShV;DupType=.
ch09	42561438	SNP603585	T	G	.	PASS	END=42561438;ChrB=ch09;StartB=54078235;EndB=54078235;Parent=INV625;VarType=ShV;DupType=.
ch09	42561446	SNP603586	G	A	.	PASS	END=42561446;ChrB=ch09;StartB=54078227;EndB=54078227;Parent=INV625;VarType=ShV;DupType=.
ch09	42561493	SNP603587	T	C	.	PASS	END=42561493;ChrB=ch09;StartB=54078180;EndB=54078180;Parent=INV625;VarType=ShV;DupType=.
ch09	42561511	SNP603588	A	T	.	PASS	END=42561511;ChrB=ch09;StartB=54078162;EndB=54078162;Parent=INV625;VarType=ShV;DupType=.
ch09	42561607	SNP603589	G	A	.	PASS	END=42561607;ChrB=ch09;StartB=54078066;EndB=54078066;Parent=INV625;VarType=ShV;DupType=.
ch09	42561608	SNP603590	G	A	.	PASS	END=42561608;ChrB=ch09;StartB=54078065;EndB=54078065;Parent=INV625;VarType=ShV;DupType=.
ch09	42561626	SNP603591	T	C	.	PASS	END=42561626;ChrB=ch09;StartB=54078047;EndB=54078047;Parent=INV625;VarType=ShV;DupType=.
ch09	42561661	SNP603592	T	C	.	PASS	END=42561661;ChrB=ch09;StartB=54078012;EndB=54078012;Parent=INV625;VarType=ShV;DupType=.
ch09	42561673	SNP603593	A	C	.	PASS	END=42561673;ChrB=ch09;StartB=54078000;EndB=54078000;Parent=INV625;VarType=ShV;DupType=.
ch09	42561694	SNP603594	C	T	.	PASS	END=42561694;ChrB=ch09;StartB=54077979;EndB=54077979;Parent=INV625;VarType=ShV;DupType=.
ch09	42561710	SNP603595	G	A	.	PASS	END=42561710;ChrB=ch09;StartB=54077963;EndB=54077963;Parent=INV625;VarType=ShV;DupType=.
ch09	42561732	SNP603596	A	G	.	PASS	END=42561732;ChrB=ch09;StartB=54077941;EndB=54077941;Parent=INV625;VarType=ShV;DupType=.
ch09	42561746	SNP603597	C	G	.	PASS	END=42561746;ChrB=ch09;StartB=54077927;EndB=54077927;Parent=INV625;VarType=ShV;DupType=.
ch09	42561778	SNP603598	C	A	.	PASS	END=42561778;ChrB=ch09;StartB=54077895;EndB=54077895;Parent=INV625;VarType=ShV;DupType=.
ch09	42561792	SNP603599	A	G	.	PASS	END=42561792;ChrB=ch09;StartB=54077881;EndB=54077881;Parent=INV625;VarType=ShV;DupType=.
ch09	42561819	SNP603600	T	C	.	PASS	END=42561819;ChrB=ch09;StartB=54077854;EndB=54077854;Parent=INV625;VarType=ShV;DupType=.
ch09	42561820	DEL603601	AT	A	.	PASS	END=42561821;ChrB=ch09;StartB=54077854;EndB=54077854;Parent=INV625;VarType=ShV;DupType=.
ch09	42561850	SNP603602	C	T	.	PASS	END=42561850;ChrB=ch09;StartB=54077824;EndB=54077824;Parent=INV625;VarType=ShV;DupType=.
ch09	42561928	HDR1825	N	<HDR>	.	PASS	END=42562599;ChrB=ch09;StartB=54077746;EndB=54076999;Parent=INV625;VarType=ShV;DupType=.
ch09	42562600	INVAL2770	N	<INVAL>	.	PASS	END=42565604;ChrB=ch09;StartB=54076998;EndB=54073993;Parent=INV625;VarType=.;DupType=.
ch09	42562605	INVDPAL3981	N	<INVDPAL>	.	PASS	END=42564964;ChrB=ch09;StartB=64502193;EndB=64499835;Parent=INVDP1294;VarType=.;DupType=.
ch09	42562651	SNP603603	A	T	.	PASS	END=42562651;ChrB=ch09;StartB=54076947;EndB=54076947;Parent=INV625;VarType=ShV;DupType=.
ch09	42562675	SNP603604	T	C	.	PASS	END=42562675;ChrB=ch09;StartB=54076923;EndB=54076923;Parent=INV625;VarType=ShV;DupType=.
ch09	42562703	SNP603605	C	T	.	PASS	END=42562703;ChrB=ch09;StartB=54076895;EndB=54076895;Parent=INV625;VarType=ShV;DupType=.
ch09	42562732	INS603606	G	GC	.	PASS	END=42562732;ChrB=ch09;StartB=54076866;EndB=54076865;Parent=INV625;VarType=ShV;DupType=.
ch09	42562748	SNP603607	A	T	.	PASS	END=42562748;ChrB=ch09;StartB=54076849;EndB=54076849;Parent=INV625;VarType=ShV;DupType=.
ch09	42562753	SNP603608	T	C	.	PASS	END=42562753;ChrB=ch09;StartB=54076844;EndB=54076844;Parent=INV625;VarType=ShV;DupType=.
ch09	42562779	SNP603609	T	A	.	PASS	END=42562779;ChrB=ch09;StartB=54076818;EndB=54076818;Parent=INV625;VarType=ShV;DupType=.
ch09	42562797	SNP603610	T	G	.	PASS	END=42562797;ChrB=ch09;StartB=54076800;EndB=54076800;Parent=INV625;VarType=ShV;DupType=.
ch09	42562875	SNP603611	T	C	.	PASS	END=42562875;ChrB=ch09;StartB=54076722;EndB=54076722;Parent=INV625;VarType=ShV;DupType=.
ch09	42562893	SNP603612	G	C	.	PASS	END=42562893;ChrB=ch09;StartB=54076704;EndB=54076704;Parent=INV625;VarType=ShV;DupType=.
ch09	42562907	SNP603613	A	C	.	PASS	END=42562907;ChrB=ch09;StartB=54076690;EndB=54076690;Parent=INV625;VarType=ShV;DupType=.
ch09	42562934	SNP603614	T	C	.	PASS	END=42562934;ChrB=ch09;StartB=54076663;EndB=54076663;Parent=INV625;VarType=ShV;DupType=.
ch09	42562942	SNP603615	G	A	.	PASS	END=42562942;ChrB=ch09;StartB=54076655;EndB=54076655;Parent=INV625;VarType=ShV;DupType=.
ch09	42563004	SNP603616	G	C	.	PASS	END=42563004;ChrB=ch09;StartB=54076593;EndB=54076593;Parent=INV625;VarType=ShV;DupType=.
ch09	42563022	SNP603617	C	A	.	PASS	END=42563022;ChrB=ch09;StartB=54076575;EndB=54076575;Parent=INV625;VarType=ShV;DupType=.
ch09	42563044	DEL603618	GTTTGAATTTT	G	.	PASS	END=42563054;ChrB=ch09;StartB=54076554;EndB=54076554;Parent=INV625;VarType=ShV;DupType=.
ch09	42563082	DEL603619	AC	A	.	PASS	END=42563083;ChrB=ch09;StartB=54076526;EndB=54076526;Parent=INV625;VarType=ShV;DupType=.
ch09	42563117	SNP603620	A	C	.	PASS	END=42563117;ChrB=ch09;StartB=54076491;EndB=54076491;Parent=INV625;VarType=ShV;DupType=.
ch09	42563127	DEL603621	AT	A	.	PASS	END=42563128;ChrB=ch09;StartB=54076482;EndB=54076482;Parent=INV625;VarType=ShV;DupType=.
ch09	42563137	SNP603622	T	G	.	PASS	END=42563137;ChrB=ch09;StartB=54076472;EndB=54076472;Parent=INV625;VarType=ShV;DupType=.
ch09	42563162	SNP603623	G	T	.	PASS	END=42563162;ChrB=ch09;StartB=54076447;EndB=54076447;Parent=INV625;VarType=ShV;DupType=.
ch09	42563163	SNP603624	T	A	.	PASS	END=42563163;ChrB=ch09;StartB=54076446;EndB=54076446;Parent=INV625;VarType=ShV;DupType=.
ch09	42563164	SNP603625	A	T	.	PASS	END=42563164;ChrB=ch09;StartB=54076445;EndB=54076445;Parent=INV625;VarType=ShV;DupType=.
ch09	42563188	SNP603626	A	T	.	PASS	END=42563188;ChrB=ch09;StartB=54076421;EndB=54076421;Parent=INV625;VarType=ShV;DupType=.
ch09	42563215	SNP603627	C	T	.	PASS	END=42563215;ChrB=ch09;StartB=54076394;EndB=54076394;Parent=INV625;VarType=ShV;DupType=.
ch09	42563223	DEL603628	AT	A	.	PASS	END=42563224;ChrB=ch09;StartB=54076387;EndB=54076387;Parent=INV625;VarType=ShV;DupType=.
ch09	42563234	SNP603629	A	G	.	PASS	END=42563234;ChrB=ch09;StartB=54076376;EndB=54076376;Parent=INV625;VarType=ShV;DupType=.
ch09	42563246	SNP603630	G	T	.	PASS	END=42563246;ChrB=ch09;StartB=54076364;EndB=54076364;Parent=INV625;VarType=ShV;DupType=.
ch09	42563297	SNP603631	T	A	.	PASS	END=42563297;ChrB=ch09;StartB=54076313;EndB=54076313;Parent=INV625;VarType=ShV;DupType=.
ch09	42563307	SNP603632	G	C	.	PASS	END=42563307;ChrB=ch09;StartB=54076303;EndB=54076303;Parent=INV625;VarType=ShV;DupType=.
ch09	42563318	SNP603633	C	T	.	PASS	END=42563318;ChrB=ch09;StartB=54076292;EndB=54076292;Parent=INV625;VarType=ShV;DupType=.
ch09	42563367	SNP603634	A	T	.	PASS	END=42563367;ChrB=ch09;StartB=54076243;EndB=54076243;Parent=INV625;VarType=ShV;DupType=.
ch09	42563406	SNP603635	T	A	.	PASS	END=42563406;ChrB=ch09;StartB=54076204;EndB=54076204;Parent=INV625;VarType=ShV;DupType=.
ch09	42563453	SNP603636	T	C	.	PASS	END=42563453;ChrB=ch09;StartB=54076157;EndB=54076157;Parent=INV625;VarType=ShV;DupType=.
ch09	42563473	SNP603637	G	T	.	PASS	END=42563473;ChrB=ch09;StartB=54076137;EndB=54076137;Parent=INV625;VarType=ShV;DupType=.
ch09	42563497	SNP603638	G	A	.	PASS	END=42563497;ChrB=ch09;StartB=54076113;EndB=54076113;Parent=INV625;VarType=ShV;DupType=.
ch09	42563566	SNP603639	G	T	.	PASS	END=42563566;ChrB=ch09;StartB=54076044;EndB=54076044;Parent=INV625;VarType=ShV;DupType=.
ch09	42563615	SNP603640	C	T	.	PASS	END=42563615;ChrB=ch09;StartB=54075995;EndB=54075995;Parent=INV625;VarType=ShV;DupType=.
ch09	42563661	SNP603641	A	C	.	PASS	END=42563661;ChrB=ch09;StartB=54075949;EndB=54075949;Parent=INV625;VarType=ShV;DupType=.
ch09	42563664	SNP603642	A	C	.	PASS	END=42563664;ChrB=ch09;StartB=54075946;EndB=54075946;Parent=INV625;VarType=ShV;DupType=.
ch09	42563687	SNP603643	C	T	.	PASS	END=42563687;ChrB=ch09;StartB=54075923;EndB=54075923;Parent=INV625;VarType=ShV;DupType=.
ch09	42563866	DEL603644	CT	C	.	PASS	END=42563867;ChrB=ch09;StartB=54075745;EndB=54075745;Parent=INV625;VarType=ShV;DupType=.
ch09	42563877	SNP603645	C	T	.	PASS	END=42563877;ChrB=ch09;StartB=54075734;EndB=54075734;Parent=INV625;VarType=ShV;DupType=.
ch09	42563905	SNP603646	T	C	.	PASS	END=42563905;ChrB=ch09;StartB=54075706;EndB=54075706;Parent=INV625;VarType=ShV;DupType=.
ch09	42563934	SNP603647	T	C	.	PASS	END=42563934;ChrB=ch09;StartB=54075677;EndB=54075677;Parent=INV625;VarType=ShV;DupType=.
ch09	42563957	SNP603648	T	A	.	PASS	END=42563957;ChrB=ch09;StartB=54075654;EndB=54075654;Parent=INV625;VarType=ShV;DupType=.
ch09	42563968	SNP603649	T	A	.	PASS	END=42563968;ChrB=ch09;StartB=54075643;EndB=54075643;Parent=INV625;VarType=ShV;DupType=.
ch09	42563995	SNP603650	T	G	.	PASS	END=42563995;ChrB=ch09;StartB=54075616;EndB=54075616;Parent=INV625;VarType=ShV;DupType=.
ch09	42563996	SNP603651	A	C	.	PASS	END=42563996;ChrB=ch09;StartB=54075615;EndB=54075615;Parent=INV625;VarType=ShV;DupType=.
ch09	42563997	SNP603652	A	C	.	PASS	END=42563997;ChrB=ch09;StartB=54075614;EndB=54075614;Parent=INV625;VarType=ShV;DupType=.
ch09	42564034	SNP603653	C	A	.	PASS	END=42564034;ChrB=ch09;StartB=54075577;EndB=54075577;Parent=INV625;VarType=ShV;DupType=.
ch09	42564040	SNP603654	T	A	.	PASS	END=42564040;ChrB=ch09;StartB=54075571;EndB=54075571;Parent=INV625;VarType=ShV;DupType=.
ch09	42564064	SNP603655	G	A	.	PASS	END=42564064;ChrB=ch09;StartB=54075547;EndB=54075547;Parent=INV625;VarType=ShV;DupType=.
ch09	42564074	SNP603656	T	G	.	PASS	END=42564074;ChrB=ch09;StartB=54075537;EndB=54075537;Parent=INV625;VarType=ShV;DupType=.
ch09	42564083	SNP603657	T	C	.	PASS	END=42564083;ChrB=ch09;StartB=54075528;EndB=54075528;Parent=INV625;VarType=ShV;DupType=.
ch09	42564089	SNP603658	A	T	.	PASS	END=42564089;ChrB=ch09;StartB=54075522;EndB=54075522;Parent=INV625;VarType=ShV;DupType=.
ch09	42564139	SNP603659	A	C	.	PASS	END=42564139;ChrB=ch09;StartB=54075472;EndB=54075472;Parent=INV625;VarType=ShV;DupType=.
ch09	42564167	SNP603660	T	A	.	PASS	END=42564167;ChrB=ch09;StartB=54075444;EndB=54075444;Parent=INV625;VarType=ShV;DupType=.
ch09	42564168	SNP603661	A	G	.	PASS	END=42564168;ChrB=ch09;StartB=54075443;EndB=54075443;Parent=INV625;VarType=ShV;DupType=.
ch09	42564195	SNP603662	G	T	.	PASS	END=42564195;ChrB=ch09;StartB=54075416;EndB=54075416;Parent=INV625;VarType=ShV;DupType=.
ch09	42564277	SNP603663	A	G	.	PASS	END=42564277;ChrB=ch09;StartB=54075334;EndB=54075334;Parent=INV625;VarType=ShV;DupType=.
ch09	42564292	SNP603664	G	C	.	PASS	END=42564292;ChrB=ch09;StartB=54075319;EndB=54075319;Parent=INV625;VarType=ShV;DupType=.
ch09	42564299	SNP603665	C	T	.	PASS	END=42564299;ChrB=ch09;StartB=54075312;EndB=54075312;Parent=INV625;VarType=ShV;DupType=.
ch09	42564320	SNP603666	G	T	.	PASS	END=42564320;ChrB=ch09;StartB=54075291;EndB=54075291;Parent=INV625;VarType=ShV;DupType=.
ch09	42564335	SNP603667	A	T	.	PASS	END=42564335;ChrB=ch09;StartB=54075276;EndB=54075276;Parent=INV625;VarType=ShV;DupType=.
ch09	42564345	SNP603668	G	A	.	PASS	END=42564345;ChrB=ch09;StartB=54075266;EndB=54075266;Parent=INV625;VarType=ShV;DupType=.
ch09	42564347	SNP603669	A	G	.	PASS	END=42564347;ChrB=ch09;StartB=54075264;EndB=54075264;Parent=INV625;VarType=ShV;DupType=.
ch09	42564354	SNP603670	G	C	.	PASS	END=42564354;ChrB=ch09;StartB=54075257;EndB=54075257;Parent=INV625;VarType=ShV;DupType=.
ch09	42564367	SNP603671	T	C	.	PASS	END=42564367;ChrB=ch09;StartB=54075244;EndB=54075244;Parent=INV625;VarType=ShV;DupType=.
ch09	42564369	SNP603672	G	A	.	PASS	END=42564369;ChrB=ch09;StartB=54075242;EndB=54075242;Parent=INV625;VarType=ShV;DupType=.
ch09	42564384	SNP603673	A	G	.	PASS	END=42564384;ChrB=ch09;StartB=54075227;EndB=54075227;Parent=INV625;VarType=ShV;DupType=.
ch09	42564389	SNP603674	T	A	.	PASS	END=42564389;ChrB=ch09;StartB=54075222;EndB=54075222;Parent=INV625;VarType=ShV;DupType=.
ch09	42564394	SNP603675	A	C	.	PASS	END=42564394;ChrB=ch09;StartB=54075217;EndB=54075217;Parent=INV625;VarType=ShV;DupType=.
ch09	42564430	SNP603676	T	A	.	PASS	END=42564430;ChrB=ch09;StartB=54075181;EndB=54075181;Parent=INV625;VarType=ShV;DupType=.
ch09	42564437	SNP603677	C	T	.	PASS	END=42564437;ChrB=ch09;StartB=54075174;EndB=54075174;Parent=INV625;VarType=ShV;DupType=.
ch09	42564446	SNP603678	T	G	.	PASS	END=42564446;ChrB=ch09;StartB=54075165;EndB=54075165;Parent=INV625;VarType=ShV;DupType=.
ch09	42564467	INS603679	G	GA	.	PASS	END=42564467;ChrB=ch09;StartB=54075144;EndB=54075143;Parent=INV625;VarType=ShV;DupType=.
ch09	42564503	SNP603680	A	G	.	PASS	END=42564503;ChrB=ch09;StartB=54075107;EndB=54075107;Parent=INV625;VarType=ShV;DupType=.
ch09	42564515	SNP603681	C	A	.	PASS	END=42564515;ChrB=ch09;StartB=54075095;EndB=54075095;Parent=INV625;VarType=ShV;DupType=.
ch09	42564537	SNP603682	A	C	.	PASS	END=42564537;ChrB=ch09;StartB=54075073;EndB=54075073;Parent=INV625;VarType=ShV;DupType=.
ch09	42564598	INS603683	A	AT	.	PASS	END=42564598;ChrB=ch09;StartB=54075012;EndB=54075011;Parent=INV625;VarType=ShV;DupType=.
ch09	42564598	INS603684	A	AG	.	PASS	END=42564598;ChrB=ch09;StartB=54075011;EndB=54075010;Parent=INV625;VarType=ShV;DupType=.
ch09	42564598	INS603685	A	AA	.	PASS	END=42564598;ChrB=ch09;StartB=54075010;EndB=54075009;Parent=INV625;VarType=ShV;DupType=.
ch09	42564598	INS603686	A	AT	.	PASS	END=42564598;ChrB=ch09;StartB=54075009;EndB=54075008;Parent=INV625;VarType=ShV;DupType=.
ch09	42564598	INS603687	A	AA	.	PASS	END=42564598;ChrB=ch09;StartB=54075008;EndB=54075007;Parent=INV625;VarType=ShV;DupType=.
ch09	42564598	INS603688	A	AT	.	PASS	END=42564598;ChrB=ch09;StartB=54075007;EndB=54075006;Parent=INV625;VarType=ShV;DupType=.
ch09	42564598	INS603689	A	AA	.	PASS	END=42564598;ChrB=ch09;StartB=54075006;EndB=54075005;Parent=INV625;VarType=ShV;DupType=.
ch09	42564598	INS603690	A	AA	.	PASS	END=42564598;ChrB=ch09;StartB=54075005;EndB=54075004;Parent=INV625;VarType=ShV;DupType=.
ch09	42564598	INS603691	A	AT	.	PASS	END=42564598;ChrB=ch09;StartB=54075004;EndB=54075003;Parent=INV625;VarType=ShV;DupType=.
ch09	42564598	INS603692	A	AG	.	PASS	END=42564598;ChrB=ch09;StartB=54075003;EndB=54075002;Parent=INV625;VarType=ShV;DupType=.
ch09	42564598	INS603693	A	AC	.	PASS	END=42564598;ChrB=ch09;StartB=54075002;EndB=54075001;Parent=INV625;VarType=ShV;DupType=.
ch09	42564612	SNP603694	G	A	.	PASS	END=42564612;ChrB=ch09;StartB=54074987;EndB=54074987;Parent=INV625;VarType=ShV;DupType=.
ch09	42564613	SNP603695	T	A	.	PASS	END=42564613;ChrB=ch09;StartB=54074986;EndB=54074986;Parent=INV625;VarType=ShV;DupType=.
ch09	42564614	SNP603696	T	A	.	PASS	END=42564614;ChrB=ch09;StartB=54074985;EndB=54074985;Parent=INV625;VarType=ShV;DupType=.
ch09	42564625	SNP603697	G	T	.	PASS	END=42564625;ChrB=ch09;StartB=54074974;EndB=54074974;Parent=INV625;VarType=ShV;DupType=.
ch09	42564630	SNP603698	G	C	.	PASS	END=42564630;ChrB=ch09;StartB=54074969;EndB=54074969;Parent=INV625;VarType=ShV;DupType=.
ch09	42564668	SNP603699	T	A	.	PASS	END=42564668;ChrB=ch09;StartB=54074931;EndB=54074931;Parent=INV625;VarType=ShV;DupType=.
ch09	42564675	DEL603700	ATG	A	.	PASS	END=42564677;ChrB=ch09;StartB=54074925;EndB=54074925;Parent=INV625;VarType=ShV;DupType=.
ch09	42564697	SNP603701	T	A	.	PASS	END=42564697;ChrB=ch09;StartB=54074904;EndB=54074904;Parent=INV625;VarType=ShV;DupType=.
ch09	42564700	SNP603702	G	C	.	PASS	END=42564700;ChrB=ch09;StartB=54074901;EndB=54074901;Parent=INV625;VarType=ShV;DupType=.
ch09	42564759	SNP603703	C	T	.	PASS	END=42564759;ChrB=ch09;StartB=54074842;EndB=54074842;Parent=INV625;VarType=ShV;DupType=.
ch09	42564782	SNP603704	G	A	.	PASS	END=42564782;ChrB=ch09;StartB=54074819;EndB=54074819;Parent=INV625;VarType=ShV;DupType=.
ch09	42564783	SNP603705	C	T	.	PASS	END=42564783;ChrB=ch09;StartB=54074818;EndB=54074818;Parent=INV625;VarType=ShV;DupType=.
ch09	42564810	SNP603706	A	T	.	PASS	END=42564810;ChrB=ch09;StartB=54074791;EndB=54074791;Parent=INV625;VarType=ShV;DupType=.
ch09	42564817	SNP603707	T	A	.	PASS	END=42564817;ChrB=ch09;StartB=54074784;EndB=54074784;Parent=INV625;VarType=ShV;DupType=.
ch09	42564849	SNP603708	A	G	.	PASS	END=42564849;ChrB=ch09;StartB=54074752;EndB=54074752;Parent=INV625;VarType=ShV;DupType=.
ch09	42564871	SNP603709	T	G	.	PASS	END=42564871;ChrB=ch09;StartB=54074730;EndB=54074730;Parent=INV625;VarType=ShV;DupType=.
ch09	42564893	SNP603710	G	T	.	PASS	END=42564893;ChrB=ch09;StartB=54074708;EndB=54074708;Parent=INV625;VarType=ShV;DupType=.
ch09	42564914	SNP603711	A	T	.	PASS	END=42564914;ChrB=ch09;StartB=54074687;EndB=54074687;Parent=INV625;VarType=ShV;DupType=.
ch09	42564918	SNP603712	T	C	.	PASS	END=42564918;ChrB=ch09;StartB=54074683;EndB=54074683;Parent=INV625;VarType=ShV;DupType=.
ch09	42564919	SNP603713	T	C	.	PASS	END=42564919;ChrB=ch09;StartB=54074682;EndB=54074682;Parent=INV625;VarType=ShV;DupType=.
ch09	42564928	SNP603714	G	T	.	PASS	END=42564928;ChrB=ch09;StartB=54074673;EndB=54074673;Parent=INV625;VarType=ShV;DupType=.
ch09	42564932	SNP603715	G	T	.	PASS	END=42564932;ChrB=ch09;StartB=54074669;EndB=54074669;Parent=INV625;VarType=ShV;DupType=.
ch09	42564933	SNP603716	A	G	.	PASS	END=42564933;ChrB=ch09;StartB=54074668;EndB=54074668;Parent=INV625;VarType=ShV;DupType=.
ch09	42564995	DEL603717	AC	A	.	PASS	END=42564996;ChrB=ch09;StartB=54074607;EndB=54074607;Parent=INV625;VarType=ShV;DupType=.
ch09	42564997	SNP603718	A	T	.	PASS	END=42564997;ChrB=ch09;StartB=54074605;EndB=54074605;Parent=INV625;VarType=ShV;DupType=.
ch09	42565026	SNP603719	C	T	.	PASS	END=42565026;ChrB=ch09;StartB=54074576;EndB=54074576;Parent=INV625;VarType=ShV;DupType=.
ch09	42565062	SNP603720	T	G	.	PASS	END=42565062;ChrB=ch09;StartB=54074540;EndB=54074540;Parent=INV625;VarType=ShV;DupType=.
ch09	42565071	INS603721	A	AC	.	PASS	END=42565071;ChrB=ch09;StartB=54074531;EndB=54074530;Parent=INV625;VarType=ShV;DupType=.
ch09	42565071	INS603722	A	AA	.	PASS	END=42565071;ChrB=ch09;StartB=54074530;EndB=54074529;Parent=INV625;VarType=ShV;DupType=.
ch09	42565071	INS603723	A	AC	.	PASS	END=42565071;ChrB=ch09;StartB=54074529;EndB=54074528;Parent=INV625;VarType=ShV;DupType=.
ch09	42565071	INS603724	A	AT	.	PASS	END=42565071;ChrB=ch09;StartB=54074528;EndB=54074527;Parent=INV625;VarType=ShV;DupType=.
ch09	42565072	SNP603725	T	C	.	PASS	END=42565072;ChrB=ch09;StartB=54074526;EndB=54074526;Parent=INV625;VarType=ShV;DupType=.
ch09	42565170	SNP603726	G	A	.	PASS	END=42565170;ChrB=ch09;StartB=54074428;EndB=54074428;Parent=INV625;VarType=ShV;DupType=.
ch09	42565188	SNP603727	A	G	.	PASS	END=42565188;ChrB=ch09;StartB=54074410;EndB=54074410;Parent=INV625;VarType=ShV;DupType=.
ch09	42565206	SNP603728	C	A	.	PASS	END=42565206;ChrB=ch09;StartB=54074392;EndB=54074392;Parent=INV625;VarType=ShV;DupType=.
ch09	42565216	SNP603729	C	T	.	PASS	END=42565216;ChrB=ch09;StartB=54074382;EndB=54074382;Parent=INV625;VarType=ShV;DupType=.
ch09	42565224	SNP603730	T	G	.	PASS	END=42565224;ChrB=ch09;StartB=54074374;EndB=54074374;Parent=INV625;VarType=ShV;DupType=.
ch09	42565249	SNP603731	T	A	.	PASS	END=42565249;ChrB=ch09;StartB=54074349;EndB=54074349;Parent=INV625;VarType=ShV;DupType=.
ch09	42565260	SNP603732	A	T	.	PASS	END=42565260;ChrB=ch09;StartB=54074338;EndB=54074338;Parent=INV625;VarType=ShV;DupType=.
ch09	42565268	SNP603733	G	T	.	PASS	END=42565268;ChrB=ch09;StartB=54074330;EndB=54074330;Parent=INV625;VarType=ShV;DupType=.
ch09	42565333	INS603734	A	AG	.	PASS	END=42565333;ChrB=ch09;StartB=54074265;EndB=54074264;Parent=INV625;VarType=ShV;DupType=.
ch09	42565341	SNP603735	G	T	.	PASS	END=42565341;ChrB=ch09;StartB=54074256;EndB=54074256;Parent=INV625;VarType=ShV;DupType=.
ch09	42565361	SNP603736	C	T	.	PASS	END=42565361;ChrB=ch09;StartB=54074236;EndB=54074236;Parent=INV625;VarType=ShV;DupType=.
ch09	42565413	SNP603737	G	A	.	PASS	END=42565413;ChrB=ch09;StartB=54074184;EndB=54074184;Parent=INV625;VarType=ShV;DupType=.
ch09	42565433	SNP603738	G	T	.	PASS	END=42565433;ChrB=ch09;StartB=54074164;EndB=54074164;Parent=INV625;VarType=ShV;DupType=.
ch09	42565434	SNP603739	A	T	.	PASS	END=42565434;ChrB=ch09;StartB=54074163;EndB=54074163;Parent=INV625;VarType=ShV;DupType=.
ch09	42565466	SNP603740	A	T	.	PASS	END=42565466;ChrB=ch09;StartB=54074131;EndB=54074131;Parent=INV625;VarType=ShV;DupType=.
ch09	42565482	SNP603741	G	T	.	PASS	END=42565482;ChrB=ch09;StartB=54074115;EndB=54074115;Parent=INV625;VarType=ShV;DupType=.
ch09	42565505	SNP603742	A	T	.	PASS	END=42565505;ChrB=ch09;StartB=54074092;EndB=54074092;Parent=INV625;VarType=ShV;DupType=.
ch09	42565548	SNP603743	T	C	.	PASS	END=42565548;ChrB=ch09;StartB=54074049;EndB=54074049;Parent=INV625;VarType=ShV;DupType=.
ch09	42565575	SNP603744	C	G	.	PASS	END=42565575;ChrB=ch09;StartB=54074022;EndB=54074022;Parent=INV625;VarType=ShV;DupType=.
ch09	42565605	HDR1826	N	<HDR>	.	PASS	END=42565865;ChrB=ch09;StartB=54073992;EndB=54073731;Parent=INV625;VarType=ShV;DupType=.
ch09	42565866	INVAL2771	N	<INVAL>	.	PASS	END=42568380;ChrB=ch09;StartB=54073730;EndB=54071145;Parent=INV625;VarType=.;DupType=.
ch09	42565931	SNP603745	A	C	.	PASS	END=42565931;ChrB=ch09;StartB=54073665;EndB=54073665;Parent=INV625;VarType=ShV;DupType=.
ch09	42565979	SNP603746	T	C	.	PASS	END=42565979;ChrB=ch09;StartB=54073617;EndB=54073617;Parent=INV625;VarType=ShV;DupType=.
ch09	42565987	SNP603747	C	G	.	PASS	END=42565987;ChrB=ch09;StartB=54073609;EndB=54073609;Parent=INV625;VarType=ShV;DupType=.
ch09	42566030	SNP603748	G	A	.	PASS	END=42566030;ChrB=ch09;StartB=54073566;EndB=54073566;Parent=INV625;VarType=ShV;DupType=.
ch09	42566036	SNP603749	T	C	.	PASS	END=42566036;ChrB=ch09;StartB=54073560;EndB=54073560;Parent=INV625;VarType=ShV;DupType=.
ch09	42566150	SNP603750	T	A	.	PASS	END=42566150;ChrB=ch09;StartB=54073446;EndB=54073446;Parent=INV625;VarType=ShV;DupType=.
ch09	42566159	SNP603751	C	A	.	PASS	END=42566159;ChrB=ch09;StartB=54073437;EndB=54073437;Parent=INV625;VarType=ShV;DupType=.
ch09	42566164	SNP603752	A	T	.	PASS	END=42566164;ChrB=ch09;StartB=54073432;EndB=54073432;Parent=INV625;VarType=ShV;DupType=.
ch09	42566209	SNP603753	G	T	.	PASS	END=42566209;ChrB=ch09;StartB=54073387;EndB=54073387;Parent=INV625;VarType=ShV;DupType=.
ch09	42566224	SNP603754	A	G	.	PASS	END=42566224;ChrB=ch09;StartB=54073372;EndB=54073372;Parent=INV625;VarType=ShV;DupType=.
ch09	42566235	SNP603755	A	C	.	PASS	END=42566235;ChrB=ch09;StartB=54073361;EndB=54073361;Parent=INV625;VarType=ShV;DupType=.
ch09	42566249	SNP603756	A	G	.	PASS	END=42566249;ChrB=ch09;StartB=54073347;EndB=54073347;Parent=INV625;VarType=ShV;DupType=.
ch09	42566270	SNP603757	A	T	.	PASS	END=42566270;ChrB=ch09;StartB=54073326;EndB=54073326;Parent=INV625;VarType=ShV;DupType=.
ch09	42566341	SNP603758	A	G	.	PASS	END=42566341;ChrB=ch09;StartB=54073255;EndB=54073255;Parent=INV625;VarType=ShV;DupType=.
ch09	42566350	SNP603759	G	A	.	PASS	END=42566350;ChrB=ch09;StartB=54073246;EndB=54073246;Parent=INV625;VarType=ShV;DupType=.
ch09	42566360	SNP603760	T	C	.	PASS	END=42566360;ChrB=ch09;StartB=54073236;EndB=54073236;Parent=INV625;VarType=ShV;DupType=.
ch09	42566393	SNP603761	C	T	.	PASS	END=42566393;ChrB=ch09;StartB=54073203;EndB=54073203;Parent=INV625;VarType=ShV;DupType=.
ch09	42566401	SNP603762	G	A	.	PASS	END=42566401;ChrB=ch09;StartB=54073195;EndB=54073195;Parent=INV625;VarType=ShV;DupType=.
ch09	42566413	SNP603763	T	A	.	PASS	END=42566413;ChrB=ch09;StartB=54073183;EndB=54073183;Parent=INV625;VarType=ShV;DupType=.
ch09	42566430	SNP603764	C	T	.	PASS	END=42566430;ChrB=ch09;StartB=54073166;EndB=54073166;Parent=INV625;VarType=ShV;DupType=.
ch09	42566478	SNP603765	A	C	.	PASS	END=42566478;ChrB=ch09;StartB=54073118;EndB=54073118;Parent=INV625;VarType=ShV;DupType=.
ch09	42566499	SNP603766	G	C	.	PASS	END=42566499;ChrB=ch09;StartB=54073097;EndB=54073097;Parent=INV625;VarType=ShV;DupType=.
ch09	42566500	SNP603767	T	C	.	PASS	END=42566500;ChrB=ch09;StartB=54073096;EndB=54073096;Parent=INV625;VarType=ShV;DupType=.
ch09	42566513	SNP603768	G	T	.	PASS	END=42566513;ChrB=ch09;StartB=54073083;EndB=54073083;Parent=INV625;VarType=ShV;DupType=.
ch09	42566546	SNP603769	A	C	.	PASS	END=42566546;ChrB=ch09;StartB=54073050;EndB=54073050;Parent=INV625;VarType=ShV;DupType=.
ch09	42566567	SNP603770	A	G	.	PASS	END=42566567;ChrB=ch09;StartB=54073029;EndB=54073029;Parent=INV625;VarType=ShV;DupType=.
ch09	42566595	SNP603771	T	A	.	PASS	END=42566595;ChrB=ch09;StartB=54073001;EndB=54073001;Parent=INV625;VarType=ShV;DupType=.
ch09	42566615	SNP603772	A	G	.	PASS	END=42566615;ChrB=ch09;StartB=54072981;EndB=54072981;Parent=INV625;VarType=ShV;DupType=.
ch09	42566642	SNP603773	A	G	.	PASS	END=42566642;ChrB=ch09;StartB=54072954;EndB=54072954;Parent=INV625;VarType=ShV;DupType=.
ch09	42566655	INS603774	T	TG	.	PASS	END=42566655;ChrB=ch09;StartB=54072941;EndB=54072940;Parent=INV625;VarType=ShV;DupType=.
ch09	42566655	INS603775	T	TG	.	PASS	END=42566655;ChrB=ch09;StartB=54072940;EndB=54072939;Parent=INV625;VarType=ShV;DupType=.
ch09	42566655	INS603776	T	TA	.	PASS	END=42566655;ChrB=ch09;StartB=54072939;EndB=54072938;Parent=INV625;VarType=ShV;DupType=.
ch09	42566655	INS603777	T	TT	.	PASS	END=42566655;ChrB=ch09;StartB=54072938;EndB=54072937;Parent=INV625;VarType=ShV;DupType=.
ch09	42566655	INS603778	T	TA	.	PASS	END=42566655;ChrB=ch09;StartB=54072937;EndB=54072936;Parent=INV625;VarType=ShV;DupType=.
ch09	42566655	INS603779	T	TT	.	PASS	END=42566655;ChrB=ch09;StartB=54072936;EndB=54072935;Parent=INV625;VarType=ShV;DupType=.
ch09	42566655	INS603780	T	TG	.	PASS	END=42566655;ChrB=ch09;StartB=54072935;EndB=54072934;Parent=INV625;VarType=ShV;DupType=.
ch09	42566655	INS603781	T	TA	.	PASS	END=42566655;ChrB=ch09;StartB=54072934;EndB=54072933;Parent=INV625;VarType=ShV;DupType=.
ch09	42566655	INS603782	T	TT	.	PASS	END=42566655;ChrB=ch09;StartB=54072933;EndB=54072932;Parent=INV625;VarType=ShV;DupType=.
ch09	42566655	INS603783	T	TA	.	PASS	END=42566655;ChrB=ch09;StartB=54072932;EndB=54072931;Parent=INV625;VarType=ShV;DupType=.
ch09	42566655	INS603784	T	TA	.	PASS	END=42566655;ChrB=ch09;StartB=54072931;EndB=54072930;Parent=INV625;VarType=ShV;DupType=.
ch09	42566655	INS603785	T	TT	.	PASS	END=42566655;ChrB=ch09;StartB=54072930;EndB=54072929;Parent=INV625;VarType=ShV;DupType=.
ch09	42566655	INS603786	T	TG	.	PASS	END=42566655;ChrB=ch09;StartB=54072929;EndB=54072928;Parent=INV625;VarType=ShV;DupType=.
ch09	42566655	INS603787	T	TA	.	PASS	END=42566655;ChrB=ch09;StartB=54072928;EndB=54072927;Parent=INV625;VarType=ShV;DupType=.
ch09	42566655	INS603788	T	TG	.	PASS	END=42566655;ChrB=ch09;StartB=54072927;EndB=54072926;Parent=INV625;VarType=ShV;DupType=.
ch09	42566655	INS603789	T	TG	.	PASS	END=42566655;ChrB=ch09;StartB=54072926;EndB=54072925;Parent=INV625;VarType=ShV;DupType=.
ch09	42566655	INS603790	T	TC	.	PASS	END=42566655;ChrB=ch09;StartB=54072925;EndB=54072924;Parent=INV625;VarType=ShV;DupType=.
ch09	42566655	INS603791	T	TA	.	PASS	END=42566655;ChrB=ch09;StartB=54072924;EndB=54072923;Parent=INV625;VarType=ShV;DupType=.
ch09	42566655	INS603792	T	TA	.	PASS	END=42566655;ChrB=ch09;StartB=54072923;EndB=54072922;Parent=INV625;VarType=ShV;DupType=.
ch09	42566655	INS603793	T	TG	.	PASS	END=42566655;ChrB=ch09;StartB=54072922;EndB=54072921;Parent=INV625;VarType=ShV;DupType=.
ch09	42566655	INS603794	T	TT	.	PASS	END=42566655;ChrB=ch09;StartB=54072921;EndB=54072920;Parent=INV625;VarType=ShV;DupType=.
ch09	42566655	INS603795	T	TG	.	PASS	END=42566655;ChrB=ch09;StartB=54072920;EndB=54072919;Parent=INV625;VarType=ShV;DupType=.
ch09	42566655	INS603796	T	TC	.	PASS	END=42566655;ChrB=ch09;StartB=54072919;EndB=54072918;Parent=INV625;VarType=ShV;DupType=.
ch09	42566655	INS603797	T	TT	.	PASS	END=42566655;ChrB=ch09;StartB=54072918;EndB=54072917;Parent=INV625;VarType=ShV;DupType=.
ch09	42566655	INS603798	T	TT	.	PASS	END=42566655;ChrB=ch09;StartB=54072917;EndB=54072916;Parent=INV625;VarType=ShV;DupType=.
ch09	42566655	INS603799	T	TT	.	PASS	END=42566655;ChrB=ch09;StartB=54072916;EndB=54072915;Parent=INV625;VarType=ShV;DupType=.
ch09	42566655	INS603800	T	TG	.	PASS	END=42566655;ChrB=ch09;StartB=54072915;EndB=54072914;Parent=INV625;VarType=ShV;DupType=.
ch09	42566655	INS603801	T	TA	.	PASS	END=42566655;ChrB=ch09;StartB=54072914;EndB=54072913;Parent=INV625;VarType=ShV;DupType=.
ch09	42566655	INS603802	T	TA	.	PASS	END=42566655;ChrB=ch09;StartB=54072913;EndB=54072912;Parent=INV625;VarType=ShV;DupType=.
ch09	42566655	INS603803	T	TA	.	PASS	END=42566655;ChrB=ch09;StartB=54072912;EndB=54072911;Parent=INV625;VarType=ShV;DupType=.
ch09	42566655	INS603804	T	TG	.	PASS	END=42566655;ChrB=ch09;StartB=54072911;EndB=54072910;Parent=INV625;VarType=ShV;DupType=.
ch09	42566655	INS603805	T	TA	.	PASS	END=42566655;ChrB=ch09;StartB=54072910;EndB=54072909;Parent=INV625;VarType=ShV;DupType=.
ch09	42566655	INS603806	T	TG	.	PASS	END=42566655;ChrB=ch09;StartB=54072909;EndB=54072908;Parent=INV625;VarType=ShV;DupType=.
ch09	42566655	INS603807	T	TC	.	PASS	END=42566655;ChrB=ch09;StartB=54072908;EndB=54072907;Parent=INV625;VarType=ShV;DupType=.
ch09	42566655	INS603808	T	TA	.	PASS	END=42566655;ChrB=ch09;StartB=54072907;EndB=54072906;Parent=INV625;VarType=ShV;DupType=.
ch09	42566655	INS603809	T	TC	.	PASS	END=42566655;ChrB=ch09;StartB=54072906;EndB=54072905;Parent=INV625;VarType=ShV;DupType=.
ch09	42566655	INS603810	T	TT	.	PASS	END=42566655;ChrB=ch09;StartB=54072905;EndB=54072904;Parent=INV625;VarType=ShV;DupType=.
ch09	42566655	INS603811	T	TA	.	PASS	END=42566655;ChrB=ch09;StartB=54072904;EndB=54072903;Parent=INV625;VarType=ShV;DupType=.
ch09	42566655	INS603812	T	TT	.	PASS	END=42566655;ChrB=ch09;StartB=54072903;EndB=54072902;Parent=INV625;VarType=ShV;DupType=.
ch09	42566655	INS603813	T	TG	.	PASS	END=42566655;ChrB=ch09;StartB=54072902;EndB=54072901;Parent=INV625;VarType=ShV;DupType=.
ch09	42566655	INS603814	T	TA	.	PASS	END=42566655;ChrB=ch09;StartB=54072901;EndB=54072900;Parent=INV625;VarType=ShV;DupType=.
ch09	42566655	INS603815	T	TC	.	PASS	END=42566655;ChrB=ch09;StartB=54072900;EndB=54072899;Parent=INV625;VarType=ShV;DupType=.
ch09	42566655	INS603816	T	TA	.	PASS	END=42566655;ChrB=ch09;StartB=54072899;EndB=54072898;Parent=INV625;VarType=ShV;DupType=.
ch09	42566655	INS603817	T	TT	.	PASS	END=42566655;ChrB=ch09;StartB=54072898;EndB=54072897;Parent=INV625;VarType=ShV;DupType=.
ch09	42566655	INS603818	T	TC	.	PASS	END=42566655;ChrB=ch09;StartB=54072897;EndB=54072896;Parent=INV625;VarType=ShV;DupType=.
ch09	42566655	INS603819	T	TA	.	PASS	END=42566655;ChrB=ch09;StartB=54072896;EndB=54072895;Parent=INV625;VarType=ShV;DupType=.
ch09	42566655	INS603820	T	TG	.	PASS	END=42566655;ChrB=ch09;StartB=54072895;EndB=54072894;Parent=INV625;VarType=ShV;DupType=.
ch09	42566655	INS603821	T	TA	.	PASS	END=42566655;ChrB=ch09;StartB=54072894;EndB=54072893;Parent=INV625;VarType=ShV;DupType=.
ch09	42566655	INS603822	T	TC	.	PASS	END=42566655;ChrB=ch09;StartB=54072893;EndB=54072892;Parent=INV625;VarType=ShV;DupType=.
ch09	42566655	INS603823	T	TT	.	PASS	END=42566655;ChrB=ch09;StartB=54072892;EndB=54072891;Parent=INV625;VarType=ShV;DupType=.
ch09	42566655	INS603824	T	TT	.	PASS	END=42566655;ChrB=ch09;StartB=54072891;EndB=54072890;Parent=INV625;VarType=ShV;DupType=.
ch09	42566655	INS603825	T	TC	.	PASS	END=42566655;ChrB=ch09;StartB=54072890;EndB=54072889;Parent=INV625;VarType=ShV;DupType=.
ch09	42566655	INS603826	T	TA	.	PASS	END=42566655;ChrB=ch09;StartB=54072889;EndB=54072888;Parent=INV625;VarType=ShV;DupType=.
ch09	42566655	INS603827	T	TT	.	PASS	END=42566655;ChrB=ch09;StartB=54072888;EndB=54072887;Parent=INV625;VarType=ShV;DupType=.
ch09	42566655	INS603828	T	TA	.	PASS	END=42566655;ChrB=ch09;StartB=54072887;EndB=54072886;Parent=INV625;VarType=ShV;DupType=.
ch09	42566655	INS603829	T	TA	.	PASS	END=42566655;ChrB=ch09;StartB=54072886;EndB=54072885;Parent=INV625;VarType=ShV;DupType=.
ch09	42566655	INS603830	T	TA	.	PASS	END=42566655;ChrB=ch09;StartB=54072885;EndB=54072884;Parent=INV625;VarType=ShV;DupType=.
ch09	42566655	INS603831	T	TA	.	PASS	END=42566655;ChrB=ch09;StartB=54072884;EndB=54072883;Parent=INV625;VarType=ShV;DupType=.
ch09	42566655	INS603832	T	TC	.	PASS	END=42566655;ChrB=ch09;StartB=54072883;EndB=54072882;Parent=INV625;VarType=ShV;DupType=.
ch09	42566655	INS603833	T	TC	.	PASS	END=42566655;ChrB=ch09;StartB=54072882;EndB=54072881;Parent=INV625;VarType=ShV;DupType=.
ch09	42566655	INS603834	T	TT	.	PASS	END=42566655;ChrB=ch09;StartB=54072881;EndB=54072880;Parent=INV625;VarType=ShV;DupType=.
ch09	42566655	INS603835	T	TT	.	PASS	END=42566655;ChrB=ch09;StartB=54072880;EndB=54072879;Parent=INV625;VarType=ShV;DupType=.
ch09	42566655	INS603836	T	TA	.	PASS	END=42566655;ChrB=ch09;StartB=54072879;EndB=54072878;Parent=INV625;VarType=ShV;DupType=.
ch09	42566655	INS603837	T	TG	.	PASS	END=42566655;ChrB=ch09;StartB=54072878;EndB=54072877;Parent=INV625;VarType=ShV;DupType=.
ch09	42566655	INS603838	T	TC	.	PASS	END=42566655;ChrB=ch09;StartB=54072877;EndB=54072876;Parent=INV625;VarType=ShV;DupType=.
ch09	42566655	INS603839	T	TA	.	PASS	END=42566655;ChrB=ch09;StartB=54072876;EndB=54072875;Parent=INV625;VarType=ShV;DupType=.
ch09	42566655	INS603840	T	TA	.	PASS	END=42566655;ChrB=ch09;StartB=54072875;EndB=54072874;Parent=INV625;VarType=ShV;DupType=.
ch09	42566655	INS603841	T	TA	.	PASS	END=42566655;ChrB=ch09;StartB=54072874;EndB=54072873;Parent=INV625;VarType=ShV;DupType=.
ch09	42566683	SNP603842	T	A	.	PASS	END=42566683;ChrB=ch09;StartB=54072845;EndB=54072845;Parent=INV625;VarType=ShV;DupType=.
ch09	42566704	SNP603843	A	T	.	PASS	END=42566704;ChrB=ch09;StartB=54072824;EndB=54072824;Parent=INV625;VarType=ShV;DupType=.
ch09	42566763	SNP603844	G	C	.	PASS	END=42566763;ChrB=ch09;StartB=54072765;EndB=54072765;Parent=INV625;VarType=ShV;DupType=.
ch09	42566786	SNP603845	T	G	.	PASS	END=42566786;ChrB=ch09;StartB=54072742;EndB=54072742;Parent=INV625;VarType=ShV;DupType=.
ch09	42566880	SNP603846	T	A	.	PASS	END=42566880;ChrB=ch09;StartB=54072648;EndB=54072648;Parent=INV625;VarType=ShV;DupType=.
ch09	42566889	SNP603847	A	T	.	PASS	END=42566889;ChrB=ch09;StartB=54072639;EndB=54072639;Parent=INV625;VarType=ShV;DupType=.
ch09	42566895	SNP603848	T	A	.	PASS	END=42566895;ChrB=ch09;StartB=54072633;EndB=54072633;Parent=INV625;VarType=ShV;DupType=.
ch09	42566928	SNP603849	A	G	.	PASS	END=42566928;ChrB=ch09;StartB=54072600;EndB=54072600;Parent=INV625;VarType=ShV;DupType=.
ch09	42566988	SNP603850	G	T	.	PASS	END=42566988;ChrB=ch09;StartB=54072540;EndB=54072540;Parent=INV625;VarType=ShV;DupType=.
ch09	42567011	SNP603851	G	A	.	PASS	END=42567011;ChrB=ch09;StartB=54072517;EndB=54072517;Parent=INV625;VarType=ShV;DupType=.
ch09	42567020	SNP603852	T	C	.	PASS	END=42567020;ChrB=ch09;StartB=54072508;EndB=54072508;Parent=INV625;VarType=ShV;DupType=.
ch09	42567032	SNP603853	T	A	.	PASS	END=42567032;ChrB=ch09;StartB=54072496;EndB=54072496;Parent=INV625;VarType=ShV;DupType=.
ch09	42567056	SNP603854	G	A	.	PASS	END=42567056;ChrB=ch09;StartB=54072472;EndB=54072472;Parent=INV625;VarType=ShV;DupType=.
ch09	42567078	SNP603855	C	G	.	PASS	END=42567078;ChrB=ch09;StartB=54072450;EndB=54072450;Parent=INV625;VarType=ShV;DupType=.
ch09	42567086	SNP603856	G	T	.	PASS	END=42567086;ChrB=ch09;StartB=54072442;EndB=54072442;Parent=INV625;VarType=ShV;DupType=.
ch09	42567141	SNP603857	T	G	.	PASS	END=42567141;ChrB=ch09;StartB=54072387;EndB=54072387;Parent=INV625;VarType=ShV;DupType=.
ch09	42567166	SNP603858	A	G	.	PASS	END=42567166;ChrB=ch09;StartB=54072362;EndB=54072362;Parent=INV625;VarType=ShV;DupType=.
ch09	42567171	SNP603859	G	A	.	PASS	END=42567171;ChrB=ch09;StartB=54072357;EndB=54072357;Parent=INV625;VarType=ShV;DupType=.
ch09	42567183	SNP603860	A	T	.	PASS	END=42567183;ChrB=ch09;StartB=54072345;EndB=54072345;Parent=INV625;VarType=ShV;DupType=.
ch09	42567202	SNP603861	G	C	.	PASS	END=42567202;ChrB=ch09;StartB=54072326;EndB=54072326;Parent=INV625;VarType=ShV;DupType=.
ch09	42567234	SNP603862	T	G	.	PASS	END=42567234;ChrB=ch09;StartB=54072294;EndB=54072294;Parent=INV625;VarType=ShV;DupType=.
ch09	42567236	INS603863	A	AT	.	PASS	END=42567236;ChrB=ch09;StartB=54072292;EndB=54072291;Parent=INV625;VarType=ShV;DupType=.
ch09	42567244	SNP603864	A	G	.	PASS	END=42567244;ChrB=ch09;StartB=54072283;EndB=54072283;Parent=INV625;VarType=ShV;DupType=.
ch09	42567271	INS603865	T	TG	.	PASS	END=42567271;ChrB=ch09;StartB=54072256;EndB=54072255;Parent=INV625;VarType=ShV;DupType=.
ch09	42567275	SNP603866	T	C	.	PASS	END=42567275;ChrB=ch09;StartB=54072251;EndB=54072251;Parent=INV625;VarType=ShV;DupType=.
ch09	42567294	SNP603867	G	T	.	PASS	END=42567294;ChrB=ch09;StartB=54072232;EndB=54072232;Parent=INV625;VarType=ShV;DupType=.
ch09	42567393	SNP603868	T	G	.	PASS	END=42567393;ChrB=ch09;StartB=54072133;EndB=54072133;Parent=INV625;VarType=ShV;DupType=.
ch09	42567401	SNP603869	C	T	.	PASS	END=42567401;ChrB=ch09;StartB=54072125;EndB=54072125;Parent=INV625;VarType=ShV;DupType=.
ch09	42567403	SNP603870	T	G	.	PASS	END=42567403;ChrB=ch09;StartB=54072123;EndB=54072123;Parent=INV625;VarType=ShV;DupType=.
ch09	42567428	SNP603871	C	T	.	PASS	END=42567428;ChrB=ch09;StartB=54072098;EndB=54072098;Parent=INV625;VarType=ShV;DupType=.
ch09	42567429	SNP603872	T	A	.	PASS	END=42567429;ChrB=ch09;StartB=54072097;EndB=54072097;Parent=INV625;VarType=ShV;DupType=.
ch09	42567491	SNP603873	T	C	.	PASS	END=42567491;ChrB=ch09;StartB=54072035;EndB=54072035;Parent=INV625;VarType=ShV;DupType=.
ch09	42567540	SNP603874	C	T	.	PASS	END=42567540;ChrB=ch09;StartB=54071986;EndB=54071986;Parent=INV625;VarType=ShV;DupType=.
ch09	42567547	SNP603875	C	A	.	PASS	END=42567547;ChrB=ch09;StartB=54071979;EndB=54071979;Parent=INV625;VarType=ShV;DupType=.
ch09	42567563	SNP603876	G	C	.	PASS	END=42567563;ChrB=ch09;StartB=54071963;EndB=54071963;Parent=INV625;VarType=ShV;DupType=.
ch09	42567589	SNP603877	A	C	.	PASS	END=42567589;ChrB=ch09;StartB=54071937;EndB=54071937;Parent=INV625;VarType=ShV;DupType=.
ch09	42567590	SNP603878	A	T	.	PASS	END=42567590;ChrB=ch09;StartB=54071936;EndB=54071936;Parent=INV625;VarType=ShV;DupType=.
ch09	42567597	SNP603879	A	G	.	PASS	END=42567597;ChrB=ch09;StartB=54071929;EndB=54071929;Parent=INV625;VarType=ShV;DupType=.
ch09	42567631	SNP603880	C	T	.	PASS	END=42567631;ChrB=ch09;StartB=54071895;EndB=54071895;Parent=INV625;VarType=ShV;DupType=.
ch09	42567638	SNP603881	C	A	.	PASS	END=42567638;ChrB=ch09;StartB=54071888;EndB=54071888;Parent=INV625;VarType=ShV;DupType=.
ch09	42567690	SNP603882	T	G	.	PASS	END=42567690;ChrB=ch09;StartB=54071836;EndB=54071836;Parent=INV625;VarType=ShV;DupType=.
ch09	42567701	SNP603883	A	G	.	PASS	END=42567701;ChrB=ch09;StartB=54071825;EndB=54071825;Parent=INV625;VarType=ShV;DupType=.
ch09	42567758	SNP603884	T	C	.	PASS	END=42567758;ChrB=ch09;StartB=54071768;EndB=54071768;Parent=INV625;VarType=ShV;DupType=.
ch09	42567767	SNP603885	T	G	.	PASS	END=42567767;ChrB=ch09;StartB=54071759;EndB=54071759;Parent=INV625;VarType=ShV;DupType=.
ch09	42567770	SNP603886	T	C	.	PASS	END=42567770;ChrB=ch09;StartB=54071756;EndB=54071756;Parent=INV625;VarType=ShV;DupType=.
ch09	42567790	SNP603887	C	A	.	PASS	END=42567790;ChrB=ch09;StartB=54071736;EndB=54071736;Parent=INV625;VarType=ShV;DupType=.
ch09	42567801	INS603888	C	CA	.	PASS	END=42567801;ChrB=ch09;StartB=54071725;EndB=54071724;Parent=INV625;VarType=ShV;DupType=.
ch09	42567802	SNP603889	T	A	.	PASS	END=42567802;ChrB=ch09;StartB=54071723;EndB=54071723;Parent=INV625;VarType=ShV;DupType=.
ch09	42567805	SNP603890	T	C	.	PASS	END=42567805;ChrB=ch09;StartB=54071720;EndB=54071720;Parent=INV625;VarType=ShV;DupType=.
ch09	42567820	SNP603891	T	C	.	PASS	END=42567820;ChrB=ch09;StartB=54071705;EndB=54071705;Parent=INV625;VarType=ShV;DupType=.
ch09	42567847	SNP603892	A	G	.	PASS	END=42567847;ChrB=ch09;StartB=54071678;EndB=54071678;Parent=INV625;VarType=ShV;DupType=.
ch09	42567888	SNP603893	A	G	.	PASS	END=42567888;ChrB=ch09;StartB=54071637;EndB=54071637;Parent=INV625;VarType=ShV;DupType=.
ch09	42567970	SNP603894	A	C	.	PASS	END=42567970;ChrB=ch09;StartB=54071555;EndB=54071555;Parent=INV625;VarType=ShV;DupType=.
ch09	42567971	SNP603895	C	A	.	PASS	END=42567971;ChrB=ch09;StartB=54071554;EndB=54071554;Parent=INV625;VarType=ShV;DupType=.
ch09	42568013	SNP603896	T	C	.	PASS	END=42568013;ChrB=ch09;StartB=54071512;EndB=54071512;Parent=INV625;VarType=ShV;DupType=.
ch09	42568025	SNP603897	T	C	.	PASS	END=42568025;ChrB=ch09;StartB=54071500;EndB=54071500;Parent=INV625;VarType=ShV;DupType=.
ch09	42568026	SNP603898	A	T	.	PASS	END=42568026;ChrB=ch09;StartB=54071499;EndB=54071499;Parent=INV625;VarType=ShV;DupType=.
ch09	42568030	SNP603899	G	A	.	PASS	END=42568030;ChrB=ch09;StartB=54071495;EndB=54071495;Parent=INV625;VarType=ShV;DupType=.
ch09	42568047	SNP603900	T	A	.	PASS	END=42568047;ChrB=ch09;StartB=54071478;EndB=54071478;Parent=INV625;VarType=ShV;DupType=.
ch09	42568069	SNP603901	A	T	.	PASS	END=42568069;ChrB=ch09;StartB=54071456;EndB=54071456;Parent=INV625;VarType=ShV;DupType=.
ch09	42568076	SNP603902	A	T	.	PASS	END=42568076;ChrB=ch09;StartB=54071449;EndB=54071449;Parent=INV625;VarType=ShV;DupType=.
ch09	42568080	SNP603903	C	A	.	PASS	END=42568080;ChrB=ch09;StartB=54071445;EndB=54071445;Parent=INV625;VarType=ShV;DupType=.
ch09	42568093	SNP603904	C	T	.	PASS	END=42568093;ChrB=ch09;StartB=54071432;EndB=54071432;Parent=INV625;VarType=ShV;DupType=.
ch09	42568095	SNP603905	A	C	.	PASS	END=42568095;ChrB=ch09;StartB=54071430;EndB=54071430;Parent=INV625;VarType=ShV;DupType=.
ch09	42568106	SNP603906	T	A	.	PASS	END=42568106;ChrB=ch09;StartB=54071419;EndB=54071419;Parent=INV625;VarType=ShV;DupType=.
ch09	42568123	SNP603907	T	A	.	PASS	END=42568123;ChrB=ch09;StartB=54071402;EndB=54071402;Parent=INV625;VarType=ShV;DupType=.
ch09	42568164	SNP603908	T	C	.	PASS	END=42568164;ChrB=ch09;StartB=54071361;EndB=54071361;Parent=INV625;VarType=ShV;DupType=.
ch09	42568192	SNP603909	C	T	.	PASS	END=42568192;ChrB=ch09;StartB=54071333;EndB=54071333;Parent=INV625;VarType=ShV;DupType=.
ch09	42568284	SNP603910	A	C	.	PASS	END=42568284;ChrB=ch09;StartB=54071241;EndB=54071241;Parent=INV625;VarType=ShV;DupType=.
ch09	42568298	SNP603911	T	A	.	PASS	END=42568298;ChrB=ch09;StartB=54071227;EndB=54071227;Parent=INV625;VarType=ShV;DupType=.
ch09	42568320	SNP603912	T	C	.	PASS	END=42568320;ChrB=ch09;StartB=54071205;EndB=54071205;Parent=INV625;VarType=ShV;DupType=.
ch09	42568354	SNP603913	A	T	.	PASS	END=42568354;ChrB=ch09;StartB=54071171;EndB=54071171;Parent=INV625;VarType=ShV;DupType=.
ch09	42568381	HDR1827	N	<HDR>	.	PASS	END=42578432;ChrB=ch09;StartB=54071144;EndB=54061745;Parent=INV625;VarType=ShV;DupType=.
ch09	42578433	INVAL2772	N	<INVAL>	.	PASS	END=42582228;ChrB=ch09;StartB=54061744;EndB=54057950;Parent=INV625;VarType=.;DupType=.
ch09	42578480	SNP603914	T	G	.	PASS	END=42578480;ChrB=ch09;StartB=54061697;EndB=54061697;Parent=INV625;VarType=ShV;DupType=.
ch09	42578486	SNP603915	G	C	.	PASS	END=42578486;ChrB=ch09;StartB=54061691;EndB=54061691;Parent=INV625;VarType=ShV;DupType=.
ch09	42578521	SNP603916	C	T	.	PASS	END=42578521;ChrB=ch09;StartB=54061656;EndB=54061656;Parent=INV625;VarType=ShV;DupType=.
ch09	42578548	SNP603917	A	G	.	PASS	END=42578548;ChrB=ch09;StartB=54061629;EndB=54061629;Parent=INV625;VarType=ShV;DupType=.
ch09	42578579	SNP603918	T	G	.	PASS	END=42578579;ChrB=ch09;StartB=54061598;EndB=54061598;Parent=INV625;VarType=ShV;DupType=.
ch09	42578585	SNP603919	T	G	.	PASS	END=42578585;ChrB=ch09;StartB=54061592;EndB=54061592;Parent=INV625;VarType=ShV;DupType=.
ch09	42578589	SNP603920	G	A	.	PASS	END=42578589;ChrB=ch09;StartB=54061588;EndB=54061588;Parent=INV625;VarType=ShV;DupType=.
ch09	42578590	SNP603921	G	C	.	PASS	END=42578590;ChrB=ch09;StartB=54061587;EndB=54061587;Parent=INV625;VarType=ShV;DupType=.
ch09	42578599	SNP603922	T	A	.	PASS	END=42578599;ChrB=ch09;StartB=54061578;EndB=54061578;Parent=INV625;VarType=ShV;DupType=.
ch09	42578605	SNP603923	T	A	.	PASS	END=42578605;ChrB=ch09;StartB=54061572;EndB=54061572;Parent=INV625;VarType=ShV;DupType=.
ch09	42578639	SNP603924	C	T	.	PASS	END=42578639;ChrB=ch09;StartB=54061538;EndB=54061538;Parent=INV625;VarType=ShV;DupType=.
ch09	42578661	SNP603925	C	T	.	PASS	END=42578661;ChrB=ch09;StartB=54061516;EndB=54061516;Parent=INV625;VarType=ShV;DupType=.
ch09	42578695	SNP603926	A	G	.	PASS	END=42578695;ChrB=ch09;StartB=54061482;EndB=54061482;Parent=INV625;VarType=ShV;DupType=.
ch09	42578766	SNP603927	A	G	.	PASS	END=42578766;ChrB=ch09;StartB=54061411;EndB=54061411;Parent=INV625;VarType=ShV;DupType=.
ch09	42578788	SNP603928	T	G	.	PASS	END=42578788;ChrB=ch09;StartB=54061389;EndB=54061389;Parent=INV625;VarType=ShV;DupType=.
ch09	42578794	SNP603929	A	C	.	PASS	END=42578794;ChrB=ch09;StartB=54061383;EndB=54061383;Parent=INV625;VarType=ShV;DupType=.
ch09	42578798	SNP603930	C	T	.	PASS	END=42578798;ChrB=ch09;StartB=54061379;EndB=54061379;Parent=INV625;VarType=ShV;DupType=.
ch09	42578799	SNP603931	C	T	.	PASS	END=42578799;ChrB=ch09;StartB=54061378;EndB=54061378;Parent=INV625;VarType=ShV;DupType=.
ch09	42578806	SNP603932	A	G	.	PASS	END=42578806;ChrB=ch09;StartB=54061371;EndB=54061371;Parent=INV625;VarType=ShV;DupType=.
ch09	42578827	SNP603933	G	A	.	PASS	END=42578827;ChrB=ch09;StartB=54061350;EndB=54061350;Parent=INV625;VarType=ShV;DupType=.
ch09	42578831	SNP603934	T	A	.	PASS	END=42578831;ChrB=ch09;StartB=54061346;EndB=54061346;Parent=INV625;VarType=ShV;DupType=.
ch09	42578861	SNP603935	A	T	.	PASS	END=42578861;ChrB=ch09;StartB=54061316;EndB=54061316;Parent=INV625;VarType=ShV;DupType=.
ch09	42578878	SNP603936	C	A	.	PASS	END=42578878;ChrB=ch09;StartB=54061299;EndB=54061299;Parent=INV625;VarType=ShV;DupType=.
ch09	42578882	SNP603937	A	C	.	PASS	END=42578882;ChrB=ch09;StartB=54061295;EndB=54061295;Parent=INV625;VarType=ShV;DupType=.
ch09	42578886	SNP603938	T	C	.	PASS	END=42578886;ChrB=ch09;StartB=54061291;EndB=54061291;Parent=INV625;VarType=ShV;DupType=.
ch09	42578887	SNP603939	C	A	.	PASS	END=42578887;ChrB=ch09;StartB=54061290;EndB=54061290;Parent=INV625;VarType=ShV;DupType=.
ch09	42578909	SNP603940	A	C	.	PASS	END=42578909;ChrB=ch09;StartB=54061268;EndB=54061268;Parent=INV625;VarType=ShV;DupType=.
ch09	42578928	SNP603941	A	G	.	PASS	END=42578928;ChrB=ch09;StartB=54061249;EndB=54061249;Parent=INV625;VarType=ShV;DupType=.
ch09	42578932	SNP603942	C	T	.	PASS	END=42578932;ChrB=ch09;StartB=54061245;EndB=54061245;Parent=INV625;VarType=ShV;DupType=.
ch09	42578957	SNP603943	A	T	.	PASS	END=42578957;ChrB=ch09;StartB=54061220;EndB=54061220;Parent=INV625;VarType=ShV;DupType=.
ch09	42578990	SNP603944	A	T	.	PASS	END=42578990;ChrB=ch09;StartB=54061187;EndB=54061187;Parent=INV625;VarType=ShV;DupType=.
ch09	42579007	SNP603945	T	A	.	PASS	END=42579007;ChrB=ch09;StartB=54061170;EndB=54061170;Parent=INV625;VarType=ShV;DupType=.
ch09	42579047	SNP603946	T	G	.	PASS	END=42579047;ChrB=ch09;StartB=54061130;EndB=54061130;Parent=INV625;VarType=ShV;DupType=.
ch09	42579063	SNP603947	A	G	.	PASS	END=42579063;ChrB=ch09;StartB=54061114;EndB=54061114;Parent=INV625;VarType=ShV;DupType=.
ch09	42579082	SNP603948	G	T	.	PASS	END=42579082;ChrB=ch09;StartB=54061095;EndB=54061095;Parent=INV625;VarType=ShV;DupType=.
ch09	42579085	SNP603949	G	C	.	PASS	END=42579085;ChrB=ch09;StartB=54061092;EndB=54061092;Parent=INV625;VarType=ShV;DupType=.
ch09	42579098	SNP603950	A	C	.	PASS	END=42579098;ChrB=ch09;StartB=54061079;EndB=54061079;Parent=INV625;VarType=ShV;DupType=.
ch09	42579112	SNP603951	C	T	.	PASS	END=42579112;ChrB=ch09;StartB=54061065;EndB=54061065;Parent=INV625;VarType=ShV;DupType=.
ch09	42579133	SNP603952	A	G	.	PASS	END=42579133;ChrB=ch09;StartB=54061044;EndB=54061044;Parent=INV625;VarType=ShV;DupType=.
ch09	42579156	SNP603953	A	T	.	PASS	END=42579156;ChrB=ch09;StartB=54061021;EndB=54061021;Parent=INV625;VarType=ShV;DupType=.
ch09	42579158	SNP603954	C	A	.	PASS	END=42579158;ChrB=ch09;StartB=54061019;EndB=54061019;Parent=INV625;VarType=ShV;DupType=.
ch09	42579179	SNP603955	C	A	.	PASS	END=42579179;ChrB=ch09;StartB=54060998;EndB=54060998;Parent=INV625;VarType=ShV;DupType=.
ch09	42579197	SNP603956	C	T	.	PASS	END=42579197;ChrB=ch09;StartB=54060980;EndB=54060980;Parent=INV625;VarType=ShV;DupType=.
ch09	42579231	SNP603957	C	G	.	PASS	END=42579231;ChrB=ch09;StartB=54060946;EndB=54060946;Parent=INV625;VarType=ShV;DupType=.
ch09	42579234	SNP603958	A	G	.	PASS	END=42579234;ChrB=ch09;StartB=54060943;EndB=54060943;Parent=INV625;VarType=ShV;DupType=.
ch09	42579268	SNP603959	C	T	.	PASS	END=42579268;ChrB=ch09;StartB=54060909;EndB=54060909;Parent=INV625;VarType=ShV;DupType=.
ch09	42579270	DEL603960	CT	C	.	PASS	END=42579271;ChrB=ch09;StartB=54060908;EndB=54060908;Parent=INV625;VarType=ShV;DupType=.
ch09	42579274	SNP603961	G	C	.	PASS	END=42579274;ChrB=ch09;StartB=54060904;EndB=54060904;Parent=INV625;VarType=ShV;DupType=.
ch09	42579348	SNP603962	A	C	.	PASS	END=42579348;ChrB=ch09;StartB=54060830;EndB=54060830;Parent=INV625;VarType=ShV;DupType=.
ch09	42579381	SNP603963	G	A	.	PASS	END=42579381;ChrB=ch09;StartB=54060797;EndB=54060797;Parent=INV625;VarType=ShV;DupType=.
ch09	42579384	SNP603964	G	A	.	PASS	END=42579384;ChrB=ch09;StartB=54060794;EndB=54060794;Parent=INV625;VarType=ShV;DupType=.
ch09	42579391	SNP603965	G	A	.	PASS	END=42579391;ChrB=ch09;StartB=54060787;EndB=54060787;Parent=INV625;VarType=ShV;DupType=.
ch09	42579393	SNP603966	G	A	.	PASS	END=42579393;ChrB=ch09;StartB=54060785;EndB=54060785;Parent=INV625;VarType=ShV;DupType=.
ch09	42579441	SNP603967	C	G	.	PASS	END=42579441;ChrB=ch09;StartB=54060737;EndB=54060737;Parent=INV625;VarType=ShV;DupType=.
ch09	42579488	SNP603968	G	T	.	PASS	END=42579488;ChrB=ch09;StartB=54060690;EndB=54060690;Parent=INV625;VarType=ShV;DupType=.
ch09	42579517	SNP603969	T	C	.	PASS	END=42579517;ChrB=ch09;StartB=54060661;EndB=54060661;Parent=INV625;VarType=ShV;DupType=.
ch09	42579518	SNP603970	A	T	.	PASS	END=42579518;ChrB=ch09;StartB=54060660;EndB=54060660;Parent=INV625;VarType=ShV;DupType=.
ch09	42579556	SNP603971	T	C	.	PASS	END=42579556;ChrB=ch09;StartB=54060622;EndB=54060622;Parent=INV625;VarType=ShV;DupType=.
ch09	42579561	SNP603972	A	G	.	PASS	END=42579561;ChrB=ch09;StartB=54060617;EndB=54060617;Parent=INV625;VarType=ShV;DupType=.
ch09	42579563	SNP603973	T	A	.	PASS	END=42579563;ChrB=ch09;StartB=54060615;EndB=54060615;Parent=INV625;VarType=ShV;DupType=.
ch09	42579566	SNP603974	C	A	.	PASS	END=42579566;ChrB=ch09;StartB=54060612;EndB=54060612;Parent=INV625;VarType=ShV;DupType=.
ch09	42579594	SNP603975	C	T	.	PASS	END=42579594;ChrB=ch09;StartB=54060584;EndB=54060584;Parent=INV625;VarType=ShV;DupType=.
ch09	42579602	SNP603976	T	A	.	PASS	END=42579602;ChrB=ch09;StartB=54060576;EndB=54060576;Parent=INV625;VarType=ShV;DupType=.
ch09	42579607	SNP603977	A	G	.	PASS	END=42579607;ChrB=ch09;StartB=54060571;EndB=54060571;Parent=INV625;VarType=ShV;DupType=.
ch09	42579611	SNP603978	T	G	.	PASS	END=42579611;ChrB=ch09;StartB=54060567;EndB=54060567;Parent=INV625;VarType=ShV;DupType=.
ch09	42579628	SNP603979	G	C	.	PASS	END=42579628;ChrB=ch09;StartB=54060550;EndB=54060550;Parent=INV625;VarType=ShV;DupType=.
ch09	42579695	SNP603980	T	A	.	PASS	END=42579695;ChrB=ch09;StartB=54060483;EndB=54060483;Parent=INV625;VarType=ShV;DupType=.
ch09	42579698	SNP603981	A	G	.	PASS	END=42579698;ChrB=ch09;StartB=54060480;EndB=54060480;Parent=INV625;VarType=ShV;DupType=.
ch09	42579711	SNP603982	T	G	.	PASS	END=42579711;ChrB=ch09;StartB=54060467;EndB=54060467;Parent=INV625;VarType=ShV;DupType=.
ch09	42579799	SNP603983	A	T	.	PASS	END=42579799;ChrB=ch09;StartB=54060379;EndB=54060379;Parent=INV625;VarType=ShV;DupType=.
ch09	42579883	DEL603984	TA	T	.	PASS	END=42579884;ChrB=ch09;StartB=54060296;EndB=54060296;Parent=INV625;VarType=ShV;DupType=.
ch09	42579889	SNP603985	T	A	.	PASS	END=42579889;ChrB=ch09;StartB=54060290;EndB=54060290;Parent=INV625;VarType=ShV;DupType=.
ch09	42579911	SNP603986	A	C	.	PASS	END=42579911;ChrB=ch09;StartB=54060268;EndB=54060268;Parent=INV625;VarType=ShV;DupType=.
ch09	42579919	SNP603987	A	T	.	PASS	END=42579919;ChrB=ch09;StartB=54060260;EndB=54060260;Parent=INV625;VarType=ShV;DupType=.
ch09	42579927	SNP603988	A	T	.	PASS	END=42579927;ChrB=ch09;StartB=54060252;EndB=54060252;Parent=INV625;VarType=ShV;DupType=.
ch09	42579929	SNP603989	G	T	.	PASS	END=42579929;ChrB=ch09;StartB=54060250;EndB=54060250;Parent=INV625;VarType=ShV;DupType=.
ch09	42579950	SNP603990	T	C	.	PASS	END=42579950;ChrB=ch09;StartB=54060229;EndB=54060229;Parent=INV625;VarType=ShV;DupType=.
ch09	42580006	SNP603991	A	G	.	PASS	END=42580006;ChrB=ch09;StartB=54060173;EndB=54060173;Parent=INV625;VarType=ShV;DupType=.
ch09	42580027	SNP603992	G	T	.	PASS	END=42580027;ChrB=ch09;StartB=54060152;EndB=54060152;Parent=INV625;VarType=ShV;DupType=.
ch09	42580050	SNP603993	T	A	.	PASS	END=42580050;ChrB=ch09;StartB=54060129;EndB=54060129;Parent=INV625;VarType=ShV;DupType=.
ch09	42580082	SNP603994	T	C	.	PASS	END=42580082;ChrB=ch09;StartB=54060097;EndB=54060097;Parent=INV625;VarType=ShV;DupType=.
ch09	42580092	SNP603995	A	G	.	PASS	END=42580092;ChrB=ch09;StartB=54060087;EndB=54060087;Parent=INV625;VarType=ShV;DupType=.
ch09	42580101	SNP603996	T	G	.	PASS	END=42580101;ChrB=ch09;StartB=54060078;EndB=54060078;Parent=INV625;VarType=ShV;DupType=.
ch09	42580112	SNP603997	T	C	.	PASS	END=42580112;ChrB=ch09;StartB=54060067;EndB=54060067;Parent=INV625;VarType=ShV;DupType=.
ch09	42580133	SNP603998	T	C	.	PASS	END=42580133;ChrB=ch09;StartB=54060046;EndB=54060046;Parent=INV625;VarType=ShV;DupType=.
ch09	42580186	SNP603999	T	C	.	PASS	END=42580186;ChrB=ch09;StartB=54059993;EndB=54059993;Parent=INV625;VarType=ShV;DupType=.
ch09	42580194	SNP604000	G	A	.	PASS	END=42580194;ChrB=ch09;StartB=54059985;EndB=54059985;Parent=INV625;VarType=ShV;DupType=.
ch09	42580216	SNP604001	A	G	.	PASS	END=42580216;ChrB=ch09;StartB=54059963;EndB=54059963;Parent=INV625;VarType=ShV;DupType=.
ch09	42580232	SNP604002	G	T	.	PASS	END=42580232;ChrB=ch09;StartB=54059947;EndB=54059947;Parent=INV625;VarType=ShV;DupType=.
ch09	42580233	SNP604003	C	G	.	PASS	END=42580233;ChrB=ch09;StartB=54059946;EndB=54059946;Parent=INV625;VarType=ShV;DupType=.
ch09	42580239	SNP604004	A	G	.	PASS	END=42580239;ChrB=ch09;StartB=54059940;EndB=54059940;Parent=INV625;VarType=ShV;DupType=.
ch09	42580264	SNP604005	T	C	.	PASS	END=42580264;ChrB=ch09;StartB=54059915;EndB=54059915;Parent=INV625;VarType=ShV;DupType=.
ch09	42580338	SNP604006	G	A	.	PASS	END=42580338;ChrB=ch09;StartB=54059841;EndB=54059841;Parent=INV625;VarType=ShV;DupType=.
ch09	42580364	DEL604007	AG	A	.	PASS	END=42580365;ChrB=ch09;StartB=54059816;EndB=54059816;Parent=INV625;VarType=ShV;DupType=.
ch09	42580368	SNP604008	C	A	.	PASS	END=42580368;ChrB=ch09;StartB=54059812;EndB=54059812;Parent=INV625;VarType=ShV;DupType=.
ch09	42580412	SNP604009	G	C	.	PASS	END=42580412;ChrB=ch09;StartB=54059768;EndB=54059768;Parent=INV625;VarType=ShV;DupType=.
ch09	42580420	SNP604010	G	T	.	PASS	END=42580420;ChrB=ch09;StartB=54059760;EndB=54059760;Parent=INV625;VarType=ShV;DupType=.
ch09	42580422	INS604011	C	CT	.	PASS	END=42580422;ChrB=ch09;StartB=54059758;EndB=54059757;Parent=INV625;VarType=ShV;DupType=.
ch09	42580439	SNP604012	C	T	.	PASS	END=42580439;ChrB=ch09;StartB=54059740;EndB=54059740;Parent=INV625;VarType=ShV;DupType=.
ch09	42580443	SNP604013	G	C	.	PASS	END=42580443;ChrB=ch09;StartB=54059736;EndB=54059736;Parent=INV625;VarType=ShV;DupType=.
ch09	42580458	SNP604014	A	T	.	PASS	END=42580458;ChrB=ch09;StartB=54059721;EndB=54059721;Parent=INV625;VarType=ShV;DupType=.
ch09	42580460	SNP604015	T	A	.	PASS	END=42580460;ChrB=ch09;StartB=54059719;EndB=54059719;Parent=INV625;VarType=ShV;DupType=.
ch09	42580480	SNP604016	C	T	.	PASS	END=42580480;ChrB=ch09;StartB=54059699;EndB=54059699;Parent=INV625;VarType=ShV;DupType=.
ch09	42580494	SNP604017	G	A	.	PASS	END=42580494;ChrB=ch09;StartB=54059685;EndB=54059685;Parent=INV625;VarType=ShV;DupType=.
ch09	42580515	SNP604018	A	G	.	PASS	END=42580515;ChrB=ch09;StartB=54059664;EndB=54059664;Parent=INV625;VarType=ShV;DupType=.
ch09	42580519	SNP604019	C	T	.	PASS	END=42580519;ChrB=ch09;StartB=54059660;EndB=54059660;Parent=INV625;VarType=ShV;DupType=.
ch09	42580520	SNP604020	G	A	.	PASS	END=42580520;ChrB=ch09;StartB=54059659;EndB=54059659;Parent=INV625;VarType=ShV;DupType=.
ch09	42580575	SNP604021	T	C	.	PASS	END=42580575;ChrB=ch09;StartB=54059604;EndB=54059604;Parent=INV625;VarType=ShV;DupType=.
ch09	42580581	SNP604022	A	C	.	PASS	END=42580581;ChrB=ch09;StartB=54059598;EndB=54059598;Parent=INV625;VarType=ShV;DupType=.
ch09	42580590	SNP604023	A	C	.	PASS	END=42580590;ChrB=ch09;StartB=54059589;EndB=54059589;Parent=INV625;VarType=ShV;DupType=.
ch09	42580613	SNP604024	G	C	.	PASS	END=42580613;ChrB=ch09;StartB=54059566;EndB=54059566;Parent=INV625;VarType=ShV;DupType=.
ch09	42580620	SNP604025	A	G	.	PASS	END=42580620;ChrB=ch09;StartB=54059559;EndB=54059559;Parent=INV625;VarType=ShV;DupType=.
ch09	42580652	SNP604026	C	A	.	PASS	END=42580652;ChrB=ch09;StartB=54059527;EndB=54059527;Parent=INV625;VarType=ShV;DupType=.
ch09	42580702	SNP604027	C	T	.	PASS	END=42580702;ChrB=ch09;StartB=54059477;EndB=54059477;Parent=INV625;VarType=ShV;DupType=.
ch09	42580703	SNP604028	G	C	.	PASS	END=42580703;ChrB=ch09;StartB=54059476;EndB=54059476;Parent=INV625;VarType=ShV;DupType=.
ch09	42580710	SNP604029	C	T	.	PASS	END=42580710;ChrB=ch09;StartB=54059469;EndB=54059469;Parent=INV625;VarType=ShV;DupType=.
ch09	42580715	SNP604030	A	C	.	PASS	END=42580715;ChrB=ch09;StartB=54059464;EndB=54059464;Parent=INV625;VarType=ShV;DupType=.
ch09	42580753	SNP604031	T	C	.	PASS	END=42580753;ChrB=ch09;StartB=54059426;EndB=54059426;Parent=INV625;VarType=ShV;DupType=.
ch09	42580784	SNP604032	A	T	.	PASS	END=42580784;ChrB=ch09;StartB=54059395;EndB=54059395;Parent=INV625;VarType=ShV;DupType=.
ch09	42580786	DEL604033	GA	G	.	PASS	END=42580787;ChrB=ch09;StartB=54059394;EndB=54059394;Parent=INV625;VarType=ShV;DupType=.
ch09	42580803	SNP604034	C	T	.	PASS	END=42580803;ChrB=ch09;StartB=54059377;EndB=54059377;Parent=INV625;VarType=ShV;DupType=.
ch09	42580810	SNP604035	A	T	.	PASS	END=42580810;ChrB=ch09;StartB=54059370;EndB=54059370;Parent=INV625;VarType=ShV;DupType=.
ch09	42580820	SNP604036	A	G	.	PASS	END=42580820;ChrB=ch09;StartB=54059360;EndB=54059360;Parent=INV625;VarType=ShV;DupType=.
ch09	42580822	SNP604037	T	C	.	PASS	END=42580822;ChrB=ch09;StartB=54059358;EndB=54059358;Parent=INV625;VarType=ShV;DupType=.
ch09	42580850	SNP604038	C	G	.	PASS	END=42580850;ChrB=ch09;StartB=54059330;EndB=54059330;Parent=INV625;VarType=ShV;DupType=.
ch09	42580897	SNP604039	T	C	.	PASS	END=42580897;ChrB=ch09;StartB=54059283;EndB=54059283;Parent=INV625;VarType=ShV;DupType=.
ch09	42580906	SNP604040	A	G	.	PASS	END=42580906;ChrB=ch09;StartB=54059274;EndB=54059274;Parent=INV625;VarType=ShV;DupType=.
ch09	42580909	SNP604041	C	A	.	PASS	END=42580909;ChrB=ch09;StartB=54059271;EndB=54059271;Parent=INV625;VarType=ShV;DupType=.
ch09	42580911	SNP604042	A	G	.	PASS	END=42580911;ChrB=ch09;StartB=54059269;EndB=54059269;Parent=INV625;VarType=ShV;DupType=.
ch09	42580957	SNP604043	A	T	.	PASS	END=42580957;ChrB=ch09;StartB=54059223;EndB=54059223;Parent=INV625;VarType=ShV;DupType=.
ch09	42580958	SNP604044	G	T	.	PASS	END=42580958;ChrB=ch09;StartB=54059222;EndB=54059222;Parent=INV625;VarType=ShV;DupType=.
ch09	42580961	SNP604045	A	G	.	PASS	END=42580961;ChrB=ch09;StartB=54059219;EndB=54059219;Parent=INV625;VarType=ShV;DupType=.
ch09	42580993	SNP604046	T	G	.	PASS	END=42580993;ChrB=ch09;StartB=54059187;EndB=54059187;Parent=INV625;VarType=ShV;DupType=.
ch09	42581017	INS604047	G	GC	.	PASS	END=42581017;ChrB=ch09;StartB=54059163;EndB=54059162;Parent=INV625;VarType=ShV;DupType=.
ch09	42581020	SNP604048	G	A	.	PASS	END=42581020;ChrB=ch09;StartB=54059159;EndB=54059159;Parent=INV625;VarType=ShV;DupType=.
ch09	42581030	SNP604049	C	T	.	PASS	END=42581030;ChrB=ch09;StartB=54059149;EndB=54059149;Parent=INV625;VarType=ShV;DupType=.
ch09	42581051	SNP604050	C	G	.	PASS	END=42581051;ChrB=ch09;StartB=54059128;EndB=54059128;Parent=INV625;VarType=ShV;DupType=.
ch09	42581094	SNP604051	A	T	.	PASS	END=42581094;ChrB=ch09;StartB=54059085;EndB=54059085;Parent=INV625;VarType=ShV;DupType=.
ch09	42581125	SNP604052	A	C	.	PASS	END=42581125;ChrB=ch09;StartB=54059054;EndB=54059054;Parent=INV625;VarType=ShV;DupType=.
ch09	42581181	SNP604053	C	G	.	PASS	END=42581181;ChrB=ch09;StartB=54058998;EndB=54058998;Parent=INV625;VarType=ShV;DupType=.
ch09	42581198	SNP604054	G	A	.	PASS	END=42581198;ChrB=ch09;StartB=54058981;EndB=54058981;Parent=INV625;VarType=ShV;DupType=.
ch09	42581205	SNP604055	G	C	.	PASS	END=42581205;ChrB=ch09;StartB=54058974;EndB=54058974;Parent=INV625;VarType=ShV;DupType=.
ch09	42581276	SNP604056	A	C	.	PASS	END=42581276;ChrB=ch09;StartB=54058903;EndB=54058903;Parent=INV625;VarType=ShV;DupType=.
ch09	42581279	SNP604057	A	T	.	PASS	END=42581279;ChrB=ch09;StartB=54058900;EndB=54058900;Parent=INV625;VarType=ShV;DupType=.
ch09	42581312	SNP604058	G	T	.	PASS	END=42581312;ChrB=ch09;StartB=54058867;EndB=54058867;Parent=INV625;VarType=ShV;DupType=.
ch09	42581315	SNP604059	C	A	.	PASS	END=42581315;ChrB=ch09;StartB=54058864;EndB=54058864;Parent=INV625;VarType=ShV;DupType=.
ch09	42581316	SNP604060	A	T	.	PASS	END=42581316;ChrB=ch09;StartB=54058863;EndB=54058863;Parent=INV625;VarType=ShV;DupType=.
ch09	42581369	SNP604061	G	T	.	PASS	END=42581369;ChrB=ch09;StartB=54058810;EndB=54058810;Parent=INV625;VarType=ShV;DupType=.
ch09	42581385	SNP604062	T	C	.	PASS	END=42581385;ChrB=ch09;StartB=54058794;EndB=54058794;Parent=INV625;VarType=ShV;DupType=.
ch09	42581396	SNP604063	T	C	.	PASS	END=42581396;ChrB=ch09;StartB=54058783;EndB=54058783;Parent=INV625;VarType=ShV;DupType=.
ch09	42581398	SNP604064	G	A	.	PASS	END=42581398;ChrB=ch09;StartB=54058781;EndB=54058781;Parent=INV625;VarType=ShV;DupType=.
ch09	42581472	SNP604065	A	C	.	PASS	END=42581472;ChrB=ch09;StartB=54058707;EndB=54058707;Parent=INV625;VarType=ShV;DupType=.
ch09	42581474	SNP604066	A	G	.	PASS	END=42581474;ChrB=ch09;StartB=54058705;EndB=54058705;Parent=INV625;VarType=ShV;DupType=.
ch09	42581514	SNP604067	T	C	.	PASS	END=42581514;ChrB=ch09;StartB=54058665;EndB=54058665;Parent=INV625;VarType=ShV;DupType=.
ch09	42581531	SNP604068	G	A	.	PASS	END=42581531;ChrB=ch09;StartB=54058648;EndB=54058648;Parent=INV625;VarType=ShV;DupType=.
ch09	42581578	SNP604069	G	T	.	PASS	END=42581578;ChrB=ch09;StartB=54058601;EndB=54058601;Parent=INV625;VarType=ShV;DupType=.
ch09	42581608	SNP604070	G	A	.	PASS	END=42581608;ChrB=ch09;StartB=54058571;EndB=54058571;Parent=INV625;VarType=ShV;DupType=.
ch09	42581626	SNP604071	A	G	.	PASS	END=42581626;ChrB=ch09;StartB=54058553;EndB=54058553;Parent=INV625;VarType=ShV;DupType=.
ch09	42581638	INS604072	A	AC	.	PASS	END=42581638;ChrB=ch09;StartB=54058541;EndB=54058540;Parent=INV625;VarType=ShV;DupType=.
ch09	42581645	SNP604073	A	G	.	PASS	END=42581645;ChrB=ch09;StartB=54058533;EndB=54058533;Parent=INV625;VarType=ShV;DupType=.
ch09	42581648	SNP604074	G	A	.	PASS	END=42581648;ChrB=ch09;StartB=54058530;EndB=54058530;Parent=INV625;VarType=ShV;DupType=.
ch09	42581688	SNP604075	T	C	.	PASS	END=42581688;ChrB=ch09;StartB=54058490;EndB=54058490;Parent=INV625;VarType=ShV;DupType=.
ch09	42581691	SNP604076	C	A	.	PASS	END=42581691;ChrB=ch09;StartB=54058487;EndB=54058487;Parent=INV625;VarType=ShV;DupType=.
ch09	42581730	SNP604077	C	A	.	PASS	END=42581730;ChrB=ch09;StartB=54058448;EndB=54058448;Parent=INV625;VarType=ShV;DupType=.
ch09	42581744	SNP604078	C	T	.	PASS	END=42581744;ChrB=ch09;StartB=54058434;EndB=54058434;Parent=INV625;VarType=ShV;DupType=.
ch09	42581761	SNP604079	A	G	.	PASS	END=42581761;ChrB=ch09;StartB=54058417;EndB=54058417;Parent=INV625;VarType=ShV;DupType=.
ch09	42581799	SNP604080	A	G	.	PASS	END=42581799;ChrB=ch09;StartB=54058379;EndB=54058379;Parent=INV625;VarType=ShV;DupType=.
ch09	42581881	SNP604081	T	A	.	PASS	END=42581881;ChrB=ch09;StartB=54058297;EndB=54058297;Parent=INV625;VarType=ShV;DupType=.
ch09	42581895	SNP604082	C	A	.	PASS	END=42581895;ChrB=ch09;StartB=54058283;EndB=54058283;Parent=INV625;VarType=ShV;DupType=.
ch09	42581922	SNP604083	G	A	.	PASS	END=42581922;ChrB=ch09;StartB=54058256;EndB=54058256;Parent=INV625;VarType=ShV;DupType=.
ch09	42581945	SNP604084	T	G	.	PASS	END=42581945;ChrB=ch09;StartB=54058233;EndB=54058233;Parent=INV625;VarType=ShV;DupType=.
ch09	42581953	SNP604085	T	C	.	PASS	END=42581953;ChrB=ch09;StartB=54058225;EndB=54058225;Parent=INV625;VarType=ShV;DupType=.
ch09	42581967	SNP604086	A	T	.	PASS	END=42581967;ChrB=ch09;StartB=54058211;EndB=54058211;Parent=INV625;VarType=ShV;DupType=.
ch09	42581991	SNP604087	T	C	.	PASS	END=42581991;ChrB=ch09;StartB=54058187;EndB=54058187;Parent=INV625;VarType=ShV;DupType=.
ch09	42582033	SNP604088	C	G	.	PASS	END=42582033;ChrB=ch09;StartB=54058145;EndB=54058145;Parent=INV625;VarType=ShV;DupType=.
ch09	42582041	SNP604089	A	G	.	PASS	END=42582041;ChrB=ch09;StartB=54058137;EndB=54058137;Parent=INV625;VarType=ShV;DupType=.
ch09	42582048	SNP604090	G	C	.	PASS	END=42582048;ChrB=ch09;StartB=54058130;EndB=54058130;Parent=INV625;VarType=ShV;DupType=.
ch09	42582115	SNP604091	A	T	.	PASS	END=42582115;ChrB=ch09;StartB=54058063;EndB=54058063;Parent=INV625;VarType=ShV;DupType=.
ch09	42582158	SNP604092	G	T	.	PASS	END=42582158;ChrB=ch09;StartB=54058020;EndB=54058020;Parent=INV625;VarType=ShV;DupType=.
ch09	42582179	SNP604093	A	G	.	PASS	END=42582179;ChrB=ch09;StartB=54057999;EndB=54057999;Parent=INV625;VarType=ShV;DupType=.
ch09	42582180	SNP604094	T	C	.	PASS	END=42582180;ChrB=ch09;StartB=54057998;EndB=54057998;Parent=INV625;VarType=ShV;DupType=.
ch09	42582229	HDR1828	N	<HDR>	.	PASS	END=42600997;ChrB=ch09;StartB=54057949;EndB=54037475;Parent=INV625;VarType=ShV;DupType=.
ch09	42600998	INVAL2773	N	<INVAL>	.	PASS	END=42604165;ChrB=ch09;StartB=54037474;EndB=54034297;Parent=INV625;VarType=.;DupType=.
ch09	42601050	DEL604095	AT	A	.	PASS	END=42601051;ChrB=ch09;StartB=54037423;EndB=54037423;Parent=INV625;VarType=ShV;DupType=.
ch09	42601062	SNP604096	A	G	.	PASS	END=42601062;ChrB=ch09;StartB=54037411;EndB=54037411;Parent=INV625;VarType=ShV;DupType=.
ch09	42601085	INS604097	T	TT	.	PASS	END=42601085;ChrB=ch09;StartB=54037388;EndB=54037387;Parent=INV625;VarType=ShV;DupType=.
ch09	42601085	INS604098	T	TC	.	PASS	END=42601085;ChrB=ch09;StartB=54037387;EndB=54037386;Parent=INV625;VarType=ShV;DupType=.
ch09	42601085	INS604099	T	TC	.	PASS	END=42601085;ChrB=ch09;StartB=54037386;EndB=54037385;Parent=INV625;VarType=ShV;DupType=.
ch09	42601085	INS604100	T	TA	.	PASS	END=42601085;ChrB=ch09;StartB=54037385;EndB=54037384;Parent=INV625;VarType=ShV;DupType=.
ch09	42601085	INS604101	T	TT	.	PASS	END=42601085;ChrB=ch09;StartB=54037384;EndB=54037383;Parent=INV625;VarType=ShV;DupType=.
ch09	42601085	INS604102	T	TC	.	PASS	END=42601085;ChrB=ch09;StartB=54037383;EndB=54037382;Parent=INV625;VarType=ShV;DupType=.
ch09	42601085	INS604103	T	TC	.	PASS	END=42601085;ChrB=ch09;StartB=54037382;EndB=54037381;Parent=INV625;VarType=ShV;DupType=.
ch09	42601085	INS604104	T	TC	.	PASS	END=42601085;ChrB=ch09;StartB=54037381;EndB=54037380;Parent=INV625;VarType=ShV;DupType=.
ch09	42601085	INS604105	T	TA	.	PASS	END=42601085;ChrB=ch09;StartB=54037380;EndB=54037379;Parent=INV625;VarType=ShV;DupType=.
ch09	42601085	INS604106	T	TA	.	PASS	END=42601085;ChrB=ch09;StartB=54037379;EndB=54037378;Parent=INV625;VarType=ShV;DupType=.
ch09	42601085	DEL604107	TGTGCCTCTTGG	T	.	PASS	END=42601096;ChrB=ch09;StartB=54037379;EndB=54037379;Parent=INV625;VarType=ShV;DupType=.
ch09	42601107	SNP604108	A	G	.	PASS	END=42601107;ChrB=ch09;StartB=54037367;EndB=54037367;Parent=INV625;VarType=ShV;DupType=.
ch09	42601109	SNP604109	T	G	.	PASS	END=42601109;ChrB=ch09;StartB=54037365;EndB=54037365;Parent=INV625;VarType=ShV;DupType=.
ch09	42601121	SNP604110	A	G	.	PASS	END=42601121;ChrB=ch09;StartB=54037353;EndB=54037353;Parent=INV625;VarType=ShV;DupType=.
ch09	42601189	SNP604111	T	C	.	PASS	END=42601189;ChrB=ch09;StartB=54037285;EndB=54037285;Parent=INV625;VarType=ShV;DupType=.
ch09	42601199	SNP604112	C	A	.	PASS	END=42601199;ChrB=ch09;StartB=54037275;EndB=54037275;Parent=INV625;VarType=ShV;DupType=.
ch09	42601209	INS604113	A	AA	.	PASS	END=42601209;ChrB=ch09;StartB=54037265;EndB=54037264;Parent=INV625;VarType=ShV;DupType=.
ch09	42601209	INS604114	A	AA	.	PASS	END=42601209;ChrB=ch09;StartB=54037264;EndB=54037263;Parent=INV625;VarType=ShV;DupType=.
ch09	42601209	INS604115	A	AC	.	PASS	END=42601209;ChrB=ch09;StartB=54037263;EndB=54037262;Parent=INV625;VarType=ShV;DupType=.
ch09	42601209	INS604116	A	AT	.	PASS	END=42601209;ChrB=ch09;StartB=54037262;EndB=54037261;Parent=INV625;VarType=ShV;DupType=.
ch09	42601209	INS604117	A	AA	.	PASS	END=42601209;ChrB=ch09;StartB=54037261;EndB=54037260;Parent=INV625;VarType=ShV;DupType=.
ch09	42601209	INS604118	A	AA	.	PASS	END=42601209;ChrB=ch09;StartB=54037260;EndB=54037259;Parent=INV625;VarType=ShV;DupType=.
ch09	42601209	INS604119	A	AT	.	PASS	END=42601209;ChrB=ch09;StartB=54037259;EndB=54037258;Parent=INV625;VarType=ShV;DupType=.
ch09	42601209	INS604120	A	AT	.	PASS	END=42601209;ChrB=ch09;StartB=54037258;EndB=54037257;Parent=INV625;VarType=ShV;DupType=.
ch09	42601209	INS604121	A	AA	.	PASS	END=42601209;ChrB=ch09;StartB=54037257;EndB=54037256;Parent=INV625;VarType=ShV;DupType=.
ch09	42601209	INS604122	A	AT	.	PASS	END=42601209;ChrB=ch09;StartB=54037256;EndB=54037255;Parent=INV625;VarType=ShV;DupType=.
ch09	42601209	INS604123	A	AG	.	PASS	END=42601209;ChrB=ch09;StartB=54037255;EndB=54037254;Parent=INV625;VarType=ShV;DupType=.
ch09	42601209	INS604124	A	AT	.	PASS	END=42601209;ChrB=ch09;StartB=54037254;EndB=54037253;Parent=INV625;VarType=ShV;DupType=.
ch09	42601228	SNP604125	A	T	.	PASS	END=42601228;ChrB=ch09;StartB=54037234;EndB=54037234;Parent=INV625;VarType=ShV;DupType=.
ch09	42601263	SNP604126	T	C	.	PASS	END=42601263;ChrB=ch09;StartB=54037199;EndB=54037199;Parent=INV625;VarType=ShV;DupType=.
ch09	42601295	SNP604127	A	C	.	PASS	END=42601295;ChrB=ch09;StartB=54037167;EndB=54037167;Parent=INV625;VarType=ShV;DupType=.
ch09	42601349	SNP604128	G	A	.	PASS	END=42601349;ChrB=ch09;StartB=54037113;EndB=54037113;Parent=INV625;VarType=ShV;DupType=.
ch09	42601359	SNP604129	T	C	.	PASS	END=42601359;ChrB=ch09;StartB=54037103;EndB=54037103;Parent=INV625;VarType=ShV;DupType=.
ch09	42601383	SNP604130	G	T	.	PASS	END=42601383;ChrB=ch09;StartB=54037079;EndB=54037079;Parent=INV625;VarType=ShV;DupType=.
ch09	42601393	SNP604131	T	C	.	PASS	END=42601393;ChrB=ch09;StartB=54037069;EndB=54037069;Parent=INV625;VarType=ShV;DupType=.
ch09	42601467	DEL604132	TC	T	.	PASS	END=42601468;ChrB=ch09;StartB=54036996;EndB=54036996;Parent=INV625;VarType=ShV;DupType=.
ch09	42601492	SNP604133	A	T	.	PASS	END=42601492;ChrB=ch09;StartB=54036971;EndB=54036971;Parent=INV625;VarType=ShV;DupType=.
ch09	42601495	SNP604134	G	A	.	PASS	END=42601495;ChrB=ch09;StartB=54036968;EndB=54036968;Parent=INV625;VarType=ShV;DupType=.
ch09	42601515	SNP604135	G	T	.	PASS	END=42601515;ChrB=ch09;StartB=54036948;EndB=54036948;Parent=INV625;VarType=ShV;DupType=.
ch09	42601570	SNP604136	T	C	.	PASS	END=42601570;ChrB=ch09;StartB=54036893;EndB=54036893;Parent=INV625;VarType=ShV;DupType=.
ch09	42601581	SNP604137	A	C	.	PASS	END=42601581;ChrB=ch09;StartB=54036882;EndB=54036882;Parent=INV625;VarType=ShV;DupType=.
ch09	42601613	SNP604138	G	T	.	PASS	END=42601613;ChrB=ch09;StartB=54036850;EndB=54036850;Parent=INV625;VarType=ShV;DupType=.
ch09	42601686	SNP604139	G	C	.	PASS	END=42601686;ChrB=ch09;StartB=54036777;EndB=54036777;Parent=INV625;VarType=ShV;DupType=.
ch09	42601711	SNP604140	T	G	.	PASS	END=42601711;ChrB=ch09;StartB=54036752;EndB=54036752;Parent=INV625;VarType=ShV;DupType=.
ch09	42601713	SNP604141	C	A	.	PASS	END=42601713;ChrB=ch09;StartB=54036750;EndB=54036750;Parent=INV625;VarType=ShV;DupType=.
ch09	42601716	SNP604142	C	T	.	PASS	END=42601716;ChrB=ch09;StartB=54036747;EndB=54036747;Parent=INV625;VarType=ShV;DupType=.
ch09	42601772	SNP604143	C	A	.	PASS	END=42601772;ChrB=ch09;StartB=54036691;EndB=54036691;Parent=INV625;VarType=ShV;DupType=.
ch09	42601773	SNP604144	C	A	.	PASS	END=42601773;ChrB=ch09;StartB=54036690;EndB=54036690;Parent=INV625;VarType=ShV;DupType=.
ch09	42601809	SNP604145	T	C	.	PASS	END=42601809;ChrB=ch09;StartB=54036654;EndB=54036654;Parent=INV625;VarType=ShV;DupType=.
ch09	42601914	SNP604146	T	G	.	PASS	END=42601914;ChrB=ch09;StartB=54036549;EndB=54036549;Parent=INV625;VarType=ShV;DupType=.
ch09	42601922	SNP604147	G	A	.	PASS	END=42601922;ChrB=ch09;StartB=54036541;EndB=54036541;Parent=INV625;VarType=ShV;DupType=.
ch09	42601933	SNP604148	T	A	.	PASS	END=42601933;ChrB=ch09;StartB=54036530;EndB=54036530;Parent=INV625;VarType=ShV;DupType=.
ch09	42601938	SNP604149	T	A	.	PASS	END=42601938;ChrB=ch09;StartB=54036525;EndB=54036525;Parent=INV625;VarType=ShV;DupType=.
ch09	42601947	SNP604150	A	G	.	PASS	END=42601947;ChrB=ch09;StartB=54036516;EndB=54036516;Parent=INV625;VarType=ShV;DupType=.
ch09	42601950	SNP604151	C	T	.	PASS	END=42601950;ChrB=ch09;StartB=54036513;EndB=54036513;Parent=INV625;VarType=ShV;DupType=.
ch09	42601955	SNP604152	T	C	.	PASS	END=42601955;ChrB=ch09;StartB=54036508;EndB=54036508;Parent=INV625;VarType=ShV;DupType=.
ch09	42601969	SNP604153	T	C	.	PASS	END=42601969;ChrB=ch09;StartB=54036494;EndB=54036494;Parent=INV625;VarType=ShV;DupType=.
ch09	42601986	SNP604154	A	C	.	PASS	END=42601986;ChrB=ch09;StartB=54036477;EndB=54036477;Parent=INV625;VarType=ShV;DupType=.
ch09	42601989	SNP604155	T	G	.	PASS	END=42601989;ChrB=ch09;StartB=54036474;EndB=54036474;Parent=INV625;VarType=ShV;DupType=.
ch09	42602014	SNP604156	A	G	.	PASS	END=42602014;ChrB=ch09;StartB=54036449;EndB=54036449;Parent=INV625;VarType=ShV;DupType=.
ch09	42602032	INS604157	T	TC	.	PASS	END=42602032;ChrB=ch09;StartB=54036431;EndB=54036430;Parent=INV625;VarType=ShV;DupType=.
ch09	42602058	INS604158	C	CT	.	PASS	END=42602058;ChrB=ch09;StartB=54036404;EndB=54036403;Parent=INV625;VarType=ShV;DupType=.
ch09	42602060	SNP604159	C	A	.	PASS	END=42602060;ChrB=ch09;StartB=54036401;EndB=54036401;Parent=INV625;VarType=ShV;DupType=.
ch09	42602068	SNP604160	A	T	.	PASS	END=42602068;ChrB=ch09;StartB=54036393;EndB=54036393;Parent=INV625;VarType=ShV;DupType=.
ch09	42602071	SNP604161	C	A	.	PASS	END=42602071;ChrB=ch09;StartB=54036390;EndB=54036390;Parent=INV625;VarType=ShV;DupType=.
ch09	42602074	SNP604162	G	T	.	PASS	END=42602074;ChrB=ch09;StartB=54036387;EndB=54036387;Parent=INV625;VarType=ShV;DupType=.
ch09	42602081	SNP604163	G	C	.	PASS	END=42602081;ChrB=ch09;StartB=54036380;EndB=54036380;Parent=INV625;VarType=ShV;DupType=.
ch09	42602085	SNP604164	A	C	.	PASS	END=42602085;ChrB=ch09;StartB=54036376;EndB=54036376;Parent=INV625;VarType=ShV;DupType=.
ch09	42602090	SNP604165	G	A	.	PASS	END=42602090;ChrB=ch09;StartB=54036371;EndB=54036371;Parent=INV625;VarType=ShV;DupType=.
ch09	42602092	SNP604166	G	T	.	PASS	END=42602092;ChrB=ch09;StartB=54036369;EndB=54036369;Parent=INV625;VarType=ShV;DupType=.
ch09	42602119	SNP604167	A	G	.	PASS	END=42602119;ChrB=ch09;StartB=54036342;EndB=54036342;Parent=INV625;VarType=ShV;DupType=.
ch09	42602120	SNP604168	T	A	.	PASS	END=42602120;ChrB=ch09;StartB=54036341;EndB=54036341;Parent=INV625;VarType=ShV;DupType=.
ch09	42602169	SNP604169	T	C	.	PASS	END=42602169;ChrB=ch09;StartB=54036292;EndB=54036292;Parent=INV625;VarType=ShV;DupType=.
ch09	42602173	SNP604170	T	C	.	PASS	END=42602173;ChrB=ch09;StartB=54036288;EndB=54036288;Parent=INV625;VarType=ShV;DupType=.
ch09	42602205	SNP604171	G	C	.	PASS	END=42602205;ChrB=ch09;StartB=54036256;EndB=54036256;Parent=INV625;VarType=ShV;DupType=.
ch09	42602208	SNP604172	C	G	.	PASS	END=42602208;ChrB=ch09;StartB=54036253;EndB=54036253;Parent=INV625;VarType=ShV;DupType=.
ch09	42602237	SNP604173	T	G	.	PASS	END=42602237;ChrB=ch09;StartB=54036224;EndB=54036224;Parent=INV625;VarType=ShV;DupType=.
ch09	42602240	SNP604174	C	T	.	PASS	END=42602240;ChrB=ch09;StartB=54036221;EndB=54036221;Parent=INV625;VarType=ShV;DupType=.
ch09	42602309	SNP604175	A	C	.	PASS	END=42602309;ChrB=ch09;StartB=54036152;EndB=54036152;Parent=INV625;VarType=ShV;DupType=.
ch09	42602336	SNP604176	T	G	.	PASS	END=42602336;ChrB=ch09;StartB=54036125;EndB=54036125;Parent=INV625;VarType=ShV;DupType=.
ch09	42602381	SNP604177	A	G	.	PASS	END=42602381;ChrB=ch09;StartB=54036080;EndB=54036080;Parent=INV625;VarType=ShV;DupType=.
ch09	42602393	SNP604178	G	T	.	PASS	END=42602393;ChrB=ch09;StartB=54036068;EndB=54036068;Parent=INV625;VarType=ShV;DupType=.
ch09	42602444	SNP604179	C	G	.	PASS	END=42602444;ChrB=ch09;StartB=54036017;EndB=54036017;Parent=INV625;VarType=ShV;DupType=.
ch09	42602460	SNP604180	T	C	.	PASS	END=42602460;ChrB=ch09;StartB=54036001;EndB=54036001;Parent=INV625;VarType=ShV;DupType=.
ch09	42602467	DEL604181	CA	C	.	PASS	END=42602468;ChrB=ch09;StartB=54035995;EndB=54035995;Parent=INV625;VarType=ShV;DupType=.
ch09	42602478	SNP604182	G	A	.	PASS	END=42602478;ChrB=ch09;StartB=54035984;EndB=54035984;Parent=INV625;VarType=ShV;DupType=.
ch09	42602496	SNP604183	G	A	.	PASS	END=42602496;ChrB=ch09;StartB=54035966;EndB=54035966;Parent=INV625;VarType=ShV;DupType=.
ch09	42602497	SNP604184	A	G	.	PASS	END=42602497;ChrB=ch09;StartB=54035965;EndB=54035965;Parent=INV625;VarType=ShV;DupType=.
ch09	42602503	SNP604185	C	T	.	PASS	END=42602503;ChrB=ch09;StartB=54035959;EndB=54035959;Parent=INV625;VarType=ShV;DupType=.
ch09	42602527	SNP604186	T	C	.	PASS	END=42602527;ChrB=ch09;StartB=54035935;EndB=54035935;Parent=INV625;VarType=ShV;DupType=.
ch09	42602575	SNP604187	G	C	.	PASS	END=42602575;ChrB=ch09;StartB=54035887;EndB=54035887;Parent=INV625;VarType=ShV;DupType=.
ch09	42602597	SNP604188	A	G	.	PASS	END=42602597;ChrB=ch09;StartB=54035865;EndB=54035865;Parent=INV625;VarType=ShV;DupType=.
ch09	42602599	SNP604189	T	G	.	PASS	END=42602599;ChrB=ch09;StartB=54035863;EndB=54035863;Parent=INV625;VarType=ShV;DupType=.
ch09	42602610	SNP604190	C	T	.	PASS	END=42602610;ChrB=ch09;StartB=54035852;EndB=54035852;Parent=INV625;VarType=ShV;DupType=.
ch09	42602626	SNP604191	G	T	.	PASS	END=42602626;ChrB=ch09;StartB=54035836;EndB=54035836;Parent=INV625;VarType=ShV;DupType=.
ch09	42602627	SNP604192	G	A	.	PASS	END=42602627;ChrB=ch09;StartB=54035835;EndB=54035835;Parent=INV625;VarType=ShV;DupType=.
ch09	42602653	SNP604193	C	G	.	PASS	END=42602653;ChrB=ch09;StartB=54035809;EndB=54035809;Parent=INV625;VarType=ShV;DupType=.
ch09	42602657	SNP604194	C	T	.	PASS	END=42602657;ChrB=ch09;StartB=54035805;EndB=54035805;Parent=INV625;VarType=ShV;DupType=.
ch09	42602673	DEL604195	ATT	A	.	PASS	END=42602675;ChrB=ch09;StartB=54035790;EndB=54035790;Parent=INV625;VarType=ShV;DupType=.
ch09	42602677	SNP604196	A	C	.	PASS	END=42602677;ChrB=ch09;StartB=54035787;EndB=54035787;Parent=INV625;VarType=ShV;DupType=.
ch09	42602678	SNP604197	T	A	.	PASS	END=42602678;ChrB=ch09;StartB=54035786;EndB=54035786;Parent=INV625;VarType=ShV;DupType=.
ch09	42602679	SNP604198	A	T	.	PASS	END=42602679;ChrB=ch09;StartB=54035785;EndB=54035785;Parent=INV625;VarType=ShV;DupType=.
ch09	42602738	SNP604199	C	G	.	PASS	END=42602738;ChrB=ch09;StartB=54035726;EndB=54035726;Parent=INV625;VarType=ShV;DupType=.
ch09	42602747	SNP604200	C	A	.	PASS	END=42602747;ChrB=ch09;StartB=54035717;EndB=54035717;Parent=INV625;VarType=ShV;DupType=.
ch09	42602755	SNP604201	G	A	.	PASS	END=42602755;ChrB=ch09;StartB=54035709;EndB=54035709;Parent=INV625;VarType=ShV;DupType=.
ch09	42602782	SNP604202	G	A	.	PASS	END=42602782;ChrB=ch09;StartB=54035682;EndB=54035682;Parent=INV625;VarType=ShV;DupType=.
ch09	42602783	SNP604203	G	A	.	PASS	END=42602783;ChrB=ch09;StartB=54035681;EndB=54035681;Parent=INV625;VarType=ShV;DupType=.
ch09	42602796	SNP604204	A	G	.	PASS	END=42602796;ChrB=ch09;StartB=54035668;EndB=54035668;Parent=INV625;VarType=ShV;DupType=.
ch09	42602797	SNP604205	T	C	.	PASS	END=42602797;ChrB=ch09;StartB=54035667;EndB=54035667;Parent=INV625;VarType=ShV;DupType=.
ch09	42602804	SNP604206	C	A	.	PASS	END=42602804;ChrB=ch09;StartB=54035660;EndB=54035660;Parent=INV625;VarType=ShV;DupType=.
ch09	42602809	SNP604207	T	A	.	PASS	END=42602809;ChrB=ch09;StartB=54035655;EndB=54035655;Parent=INV625;VarType=ShV;DupType=.
ch09	42602810	SNP604208	C	G	.	PASS	END=42602810;ChrB=ch09;StartB=54035654;EndB=54035654;Parent=INV625;VarType=ShV;DupType=.
ch09	42602816	SNP604209	G	T	.	PASS	END=42602816;ChrB=ch09;StartB=54035648;EndB=54035648;Parent=INV625;VarType=ShV;DupType=.
ch09	42602833	SNP604210	T	A	.	PASS	END=42602833;ChrB=ch09;StartB=54035631;EndB=54035631;Parent=INV625;VarType=ShV;DupType=.
ch09	42602834	SNP604211	G	T	.	PASS	END=42602834;ChrB=ch09;StartB=54035630;EndB=54035630;Parent=INV625;VarType=ShV;DupType=.
ch09	42602859	SNP604212	G	T	.	PASS	END=42602859;ChrB=ch09;StartB=54035605;EndB=54035605;Parent=INV625;VarType=ShV;DupType=.
ch09	42602910	SNP604213	G	T	.	PASS	END=42602910;ChrB=ch09;StartB=54035554;EndB=54035554;Parent=INV625;VarType=ShV;DupType=.
ch09	42602929	SNP604214	C	A	.	PASS	END=42602929;ChrB=ch09;StartB=54035535;EndB=54035535;Parent=INV625;VarType=ShV;DupType=.
ch09	42602972	SNP604215	G	A	.	PASS	END=42602972;ChrB=ch09;StartB=54035492;EndB=54035492;Parent=INV625;VarType=ShV;DupType=.
ch09	42602995	SNP604216	A	C	.	PASS	END=42602995;ChrB=ch09;StartB=54035469;EndB=54035469;Parent=INV625;VarType=ShV;DupType=.
ch09	42603009	SNP604217	A	G	.	PASS	END=42603009;ChrB=ch09;StartB=54035455;EndB=54035455;Parent=INV625;VarType=ShV;DupType=.
ch09	42603050	SNP604218	C	A	.	PASS	END=42603050;ChrB=ch09;StartB=54035414;EndB=54035414;Parent=INV625;VarType=ShV;DupType=.
ch09	42603058	SNP604219	C	T	.	PASS	END=42603058;ChrB=ch09;StartB=54035406;EndB=54035406;Parent=INV625;VarType=ShV;DupType=.
ch09	42603079	SNP604220	C	T	.	PASS	END=42603079;ChrB=ch09;StartB=54035385;EndB=54035385;Parent=INV625;VarType=ShV;DupType=.
ch09	42603122	SNP604221	G	T	.	PASS	END=42603122;ChrB=ch09;StartB=54035342;EndB=54035342;Parent=INV625;VarType=ShV;DupType=.
ch09	42603136	SNP604222	C	G	.	PASS	END=42603136;ChrB=ch09;StartB=54035328;EndB=54035328;Parent=INV625;VarType=ShV;DupType=.
ch09	42603142	SNP604223	A	C	.	PASS	END=42603142;ChrB=ch09;StartB=54035322;EndB=54035322;Parent=INV625;VarType=ShV;DupType=.
ch09	42603145	DEL604224	CT	C	.	PASS	END=42603146;ChrB=ch09;StartB=54035320;EndB=54035320;Parent=INV625;VarType=ShV;DupType=.
ch09	42603148	SNP604225	T	G	.	PASS	END=42603148;ChrB=ch09;StartB=54035317;EndB=54035317;Parent=INV625;VarType=ShV;DupType=.
ch09	42603156	SNP604226	G	C	.	PASS	END=42603156;ChrB=ch09;StartB=54035309;EndB=54035309;Parent=INV625;VarType=ShV;DupType=.
ch09	42603185	SNP604227	A	T	.	PASS	END=42603185;ChrB=ch09;StartB=54035280;EndB=54035280;Parent=INV625;VarType=ShV;DupType=.
ch09	42603202	SNP604228	G	A	.	PASS	END=42603202;ChrB=ch09;StartB=54035263;EndB=54035263;Parent=INV625;VarType=ShV;DupType=.
ch09	42603228	SNP604229	C	T	.	PASS	END=42603228;ChrB=ch09;StartB=54035237;EndB=54035237;Parent=INV625;VarType=ShV;DupType=.
ch09	42603283	SNP604230	G	A	.	PASS	END=42603283;ChrB=ch09;StartB=54035182;EndB=54035182;Parent=INV625;VarType=ShV;DupType=.
ch09	42603288	SNP604231	G	A	.	PASS	END=42603288;ChrB=ch09;StartB=54035177;EndB=54035177;Parent=INV625;VarType=ShV;DupType=.
ch09	42603290	SNP604232	T	C	.	PASS	END=42603290;ChrB=ch09;StartB=54035175;EndB=54035175;Parent=INV625;VarType=ShV;DupType=.
ch09	42603293	SNP604233	G	C	.	PASS	END=42603293;ChrB=ch09;StartB=54035172;EndB=54035172;Parent=INV625;VarType=ShV;DupType=.
ch09	42603297	SNP604234	C	A	.	PASS	END=42603297;ChrB=ch09;StartB=54035168;EndB=54035168;Parent=INV625;VarType=ShV;DupType=.
ch09	42603327	SNP604235	A	C	.	PASS	END=42603327;ChrB=ch09;StartB=54035138;EndB=54035138;Parent=INV625;VarType=ShV;DupType=.
ch09	42603347	SNP604236	A	T	.	PASS	END=42603347;ChrB=ch09;StartB=54035118;EndB=54035118;Parent=INV625;VarType=ShV;DupType=.
ch09	42603348	SNP604237	T	A	.	PASS	END=42603348;ChrB=ch09;StartB=54035117;EndB=54035117;Parent=INV625;VarType=ShV;DupType=.
ch09	42603366	SNP604238	T	C	.	PASS	END=42603366;ChrB=ch09;StartB=54035099;EndB=54035099;Parent=INV625;VarType=ShV;DupType=.
ch09	42603375	SNP604239	G	T	.	PASS	END=42603375;ChrB=ch09;StartB=54035090;EndB=54035090;Parent=INV625;VarType=ShV;DupType=.
ch09	42603391	SNP604240	C	A	.	PASS	END=42603391;ChrB=ch09;StartB=54035074;EndB=54035074;Parent=INV625;VarType=ShV;DupType=.
ch09	42603471	SNP604241	A	G	.	PASS	END=42603471;ChrB=ch09;StartB=54034994;EndB=54034994;Parent=INV625;VarType=ShV;DupType=.
ch09	42603485	SNP604242	T	G	.	PASS	END=42603485;ChrB=ch09;StartB=54034980;EndB=54034980;Parent=INV625;VarType=ShV;DupType=.
ch09	42603492	SNP604243	A	G	.	PASS	END=42603492;ChrB=ch09;StartB=54034973;EndB=54034973;Parent=INV625;VarType=ShV;DupType=.
ch09	42603493	SNP604244	G	A	.	PASS	END=42603493;ChrB=ch09;StartB=54034972;EndB=54034972;Parent=INV625;VarType=ShV;DupType=.
ch09	42603513	SNP604245	C	G	.	PASS	END=42603513;ChrB=ch09;StartB=54034952;EndB=54034952;Parent=INV625;VarType=ShV;DupType=.
ch09	42603535	SNP604246	T	C	.	PASS	END=42603535;ChrB=ch09;StartB=54034930;EndB=54034930;Parent=INV625;VarType=ShV;DupType=.
ch09	42603542	SNP604247	T	C	.	PASS	END=42603542;ChrB=ch09;StartB=54034923;EndB=54034923;Parent=INV625;VarType=ShV;DupType=.
ch09	42603552	SNP604248	C	T	.	PASS	END=42603552;ChrB=ch09;StartB=54034913;EndB=54034913;Parent=INV625;VarType=ShV;DupType=.
ch09	42603565	SNP604249	A	G	.	PASS	END=42603565;ChrB=ch09;StartB=54034900;EndB=54034900;Parent=INV625;VarType=ShV;DupType=.
ch09	42603582	SNP604250	G	A	.	PASS	END=42603582;ChrB=ch09;StartB=54034883;EndB=54034883;Parent=INV625;VarType=ShV;DupType=.
ch09	42603585	SNP604251	G	A	.	PASS	END=42603585;ChrB=ch09;StartB=54034880;EndB=54034880;Parent=INV625;VarType=ShV;DupType=.
ch09	42603590	SNP604252	T	G	.	PASS	END=42603590;ChrB=ch09;StartB=54034875;EndB=54034875;Parent=INV625;VarType=ShV;DupType=.
ch09	42603639	SNP604253	T	G	.	PASS	END=42603639;ChrB=ch09;StartB=54034826;EndB=54034826;Parent=INV625;VarType=ShV;DupType=.
ch09	42603678	SNP604254	G	A	.	PASS	END=42603678;ChrB=ch09;StartB=54034787;EndB=54034787;Parent=INV625;VarType=ShV;DupType=.
ch09	42603682	SNP604255	C	A	.	PASS	END=42603682;ChrB=ch09;StartB=54034783;EndB=54034783;Parent=INV625;VarType=ShV;DupType=.
ch09	42603701	SNP604256	T	G	.	PASS	END=42603701;ChrB=ch09;StartB=54034764;EndB=54034764;Parent=INV625;VarType=ShV;DupType=.
ch09	42603732	SNP604257	T	C	.	PASS	END=42603732;ChrB=ch09;StartB=54034733;EndB=54034733;Parent=INV625;VarType=ShV;DupType=.
ch09	42603786	DEL604258	GT	G	.	PASS	END=42603787;ChrB=ch09;StartB=54034680;EndB=54034680;Parent=INV625;VarType=ShV;DupType=.
ch09	42603798	SNP604259	C	A	.	PASS	END=42603798;ChrB=ch09;StartB=54034668;EndB=54034668;Parent=INV625;VarType=ShV;DupType=.
ch09	42603824	SNP604260	A	T	.	PASS	END=42603824;ChrB=ch09;StartB=54034642;EndB=54034642;Parent=INV625;VarType=ShV;DupType=.
ch09	42603832	SNP604261	T	A	.	PASS	END=42603832;ChrB=ch09;StartB=54034634;EndB=54034634;Parent=INV625;VarType=ShV;DupType=.
ch09	42603843	SNP604262	A	G	.	PASS	END=42603843;ChrB=ch09;StartB=54034623;EndB=54034623;Parent=INV625;VarType=ShV;DupType=.
ch09	42603848	INS604263	A	AA	.	PASS	END=42603848;ChrB=ch09;StartB=54034618;EndB=54034617;Parent=INV625;VarType=ShV;DupType=.
ch09	42603848	INS604264	A	AT	.	PASS	END=42603848;ChrB=ch09;StartB=54034617;EndB=54034616;Parent=INV625;VarType=ShV;DupType=.
ch09	42603848	INS604265	A	AA	.	PASS	END=42603848;ChrB=ch09;StartB=54034616;EndB=54034615;Parent=INV625;VarType=ShV;DupType=.
ch09	42603848	INS604266	A	AT	.	PASS	END=42603848;ChrB=ch09;StartB=54034615;EndB=54034614;Parent=INV625;VarType=ShV;DupType=.
ch09	42603849	SNP604267	T	A	.	PASS	END=42603849;ChrB=ch09;StartB=54034613;EndB=54034613;Parent=INV625;VarType=ShV;DupType=.
ch09	42603852	SNP604268	C	T	.	PASS	END=42603852;ChrB=ch09;StartB=54034610;EndB=54034610;Parent=INV625;VarType=ShV;DupType=.
ch09	42603865	SNP604269	A	G	.	PASS	END=42603865;ChrB=ch09;StartB=54034597;EndB=54034597;Parent=INV625;VarType=ShV;DupType=.
ch09	42603872	SNP604270	T	C	.	PASS	END=42603872;ChrB=ch09;StartB=54034590;EndB=54034590;Parent=INV625;VarType=ShV;DupType=.
ch09	42603884	SNP604271	C	A	.	PASS	END=42603884;ChrB=ch09;StartB=54034578;EndB=54034578;Parent=INV625;VarType=ShV;DupType=.
ch09	42603889	SNP604272	C	A	.	PASS	END=42603889;ChrB=ch09;StartB=54034573;EndB=54034573;Parent=INV625;VarType=ShV;DupType=.
ch09	42603981	SNP604273	A	G	.	PASS	END=42603981;ChrB=ch09;StartB=54034481;EndB=54034481;Parent=INV625;VarType=ShV;DupType=.
ch09	42604003	SNP604274	G	A	.	PASS	END=42604003;ChrB=ch09;StartB=54034459;EndB=54034459;Parent=INV625;VarType=ShV;DupType=.
ch09	42604020	SNP604275	A	G	.	PASS	END=42604020;ChrB=ch09;StartB=54034442;EndB=54034442;Parent=INV625;VarType=ShV;DupType=.
ch09	42604030	SNP604276	T	G	.	PASS	END=42604030;ChrB=ch09;StartB=54034432;EndB=54034432;Parent=INV625;VarType=ShV;DupType=.
ch09	42604069	SNP604277	C	T	.	PASS	END=42604069;ChrB=ch09;StartB=54034393;EndB=54034393;Parent=INV625;VarType=ShV;DupType=.
ch09	42604076	SNP604278	T	C	.	PASS	END=42604076;ChrB=ch09;StartB=54034386;EndB=54034386;Parent=INV625;VarType=ShV;DupType=.
ch09	42604090	SNP604279	A	C	.	PASS	END=42604090;ChrB=ch09;StartB=54034372;EndB=54034372;Parent=INV625;VarType=ShV;DupType=.
ch09	42604166	HDR1829	N	<HDR>	.	PASS	END=42604693;ChrB=ch09;StartB=54034296;EndB=54033773;Parent=INV625;VarType=ShV;DupType=.
ch09	42604694	INVAL2774	N	<INVAL>	.	PASS	END=42605848;ChrB=ch09;StartB=54033772;EndB=54032615;Parent=INV625;VarType=.;DupType=.
ch09	42604725	SNP604280	C	T	.	PASS	END=42604725;ChrB=ch09;StartB=54033741;EndB=54033741;Parent=INV625;VarType=ShV;DupType=.
ch09	42604755	SNP604281	A	T	.	PASS	END=42604755;ChrB=ch09;StartB=54033711;EndB=54033711;Parent=INV625;VarType=ShV;DupType=.
ch09	42604758	SNP604282	G	T	.	PASS	END=42604758;ChrB=ch09;StartB=54033708;EndB=54033708;Parent=INV625;VarType=ShV;DupType=.
ch09	42604766	SNP604283	C	A	.	PASS	END=42604766;ChrB=ch09;StartB=54033700;EndB=54033700;Parent=INV625;VarType=ShV;DupType=.
ch09	42604772	SNP604284	T	G	.	PASS	END=42604772;ChrB=ch09;StartB=54033694;EndB=54033694;Parent=INV625;VarType=ShV;DupType=.
ch09	42604788	SNP604285	T	C	.	PASS	END=42604788;ChrB=ch09;StartB=54033678;EndB=54033678;Parent=INV625;VarType=ShV;DupType=.
ch09	42604807	SNP604286	G	A	.	PASS	END=42604807;ChrB=ch09;StartB=54033659;EndB=54033659;Parent=INV625;VarType=ShV;DupType=.
ch09	42604808	SNP604287	G	T	.	PASS	END=42604808;ChrB=ch09;StartB=54033658;EndB=54033658;Parent=INV625;VarType=ShV;DupType=.
ch09	42604834	SNP604288	C	T	.	PASS	END=42604834;ChrB=ch09;StartB=54033632;EndB=54033632;Parent=INV625;VarType=ShV;DupType=.
ch09	42604836	SNP604289	C	T	.	PASS	END=42604836;ChrB=ch09;StartB=54033630;EndB=54033630;Parent=INV625;VarType=ShV;DupType=.
ch09	42604847	SNP604290	C	T	.	PASS	END=42604847;ChrB=ch09;StartB=54033619;EndB=54033619;Parent=INV625;VarType=ShV;DupType=.
ch09	42604851	SNP604291	A	G	.	PASS	END=42604851;ChrB=ch09;StartB=54033615;EndB=54033615;Parent=INV625;VarType=ShV;DupType=.
ch09	42604907	SNP604292	A	C	.	PASS	END=42604907;ChrB=ch09;StartB=54033559;EndB=54033559;Parent=INV625;VarType=ShV;DupType=.
ch09	42604965	SNP604293	T	A	.	PASS	END=42604965;ChrB=ch09;StartB=54033501;EndB=54033501;Parent=INV625;VarType=ShV;DupType=.
ch09	42605027	DEL604294	GC	G	.	PASS	END=42605028;ChrB=ch09;StartB=54033440;EndB=54033440;Parent=INV625;VarType=ShV;DupType=.
ch09	42605094	SNP604295	G	C	.	PASS	END=42605094;ChrB=ch09;StartB=54033373;EndB=54033373;Parent=INV625;VarType=ShV;DupType=.
ch09	42605127	SNP604296	T	G	.	PASS	END=42605127;ChrB=ch09;StartB=54033340;EndB=54033340;Parent=INV625;VarType=ShV;DupType=.
ch09	42605131	SNP604297	C	A	.	PASS	END=42605131;ChrB=ch09;StartB=54033336;EndB=54033336;Parent=INV625;VarType=ShV;DupType=.
ch09	42605197	SNP604298	G	T	.	PASS	END=42605197;ChrB=ch09;StartB=54033270;EndB=54033270;Parent=INV625;VarType=ShV;DupType=.
ch09	42605221	SNP604299	A	G	.	PASS	END=42605221;ChrB=ch09;StartB=54033246;EndB=54033246;Parent=INV625;VarType=ShV;DupType=.
ch09	42605234	SNP604300	A	T	.	PASS	END=42605234;ChrB=ch09;StartB=54033233;EndB=54033233;Parent=INV625;VarType=ShV;DupType=.
ch09	42605246	SNP604301	C	G	.	PASS	END=42605246;ChrB=ch09;StartB=54033221;EndB=54033221;Parent=INV625;VarType=ShV;DupType=.
ch09	42605249	SNP604302	A	T	.	PASS	END=42605249;ChrB=ch09;StartB=54033218;EndB=54033218;Parent=INV625;VarType=ShV;DupType=.
ch09	42605250	INS604303	G	GT	.	PASS	END=42605250;ChrB=ch09;StartB=54033217;EndB=54033216;Parent=INV625;VarType=ShV;DupType=.
ch09	42605250	INS604304	G	GA	.	PASS	END=42605250;ChrB=ch09;StartB=54033216;EndB=54033215;Parent=INV625;VarType=ShV;DupType=.
ch09	42605259	SNP604305	T	A	.	PASS	END=42605259;ChrB=ch09;StartB=54033206;EndB=54033206;Parent=INV625;VarType=ShV;DupType=.
ch09	42605297	SNP604306	A	C	.	PASS	END=42605297;ChrB=ch09;StartB=54033168;EndB=54033168;Parent=INV625;VarType=ShV;DupType=.
ch09	42605335	SNP604307	G	T	.	PASS	END=42605335;ChrB=ch09;StartB=54033130;EndB=54033130;Parent=INV625;VarType=ShV;DupType=.
ch09	42605344	SNP604308	T	G	.	PASS	END=42605344;ChrB=ch09;StartB=54033121;EndB=54033121;Parent=INV625;VarType=ShV;DupType=.
ch09	42605359	SNP604309	T	C	.	PASS	END=42605359;ChrB=ch09;StartB=54033106;EndB=54033106;Parent=INV625;VarType=ShV;DupType=.
ch09	42605362	SNP604310	A	G	.	PASS	END=42605362;ChrB=ch09;StartB=54033103;EndB=54033103;Parent=INV625;VarType=ShV;DupType=.
ch09	42605395	SNP604311	G	T	.	PASS	END=42605395;ChrB=ch09;StartB=54033070;EndB=54033070;Parent=INV625;VarType=ShV;DupType=.
ch09	42605414	SNP604312	C	T	.	PASS	END=42605414;ChrB=ch09;StartB=54033051;EndB=54033051;Parent=INV625;VarType=ShV;DupType=.
ch09	42605439	SNP604313	T	A	.	PASS	END=42605439;ChrB=ch09;StartB=54033026;EndB=54033026;Parent=INV625;VarType=ShV;DupType=.
ch09	42605449	SNP604314	A	G	.	PASS	END=42605449;ChrB=ch09;StartB=54033016;EndB=54033016;Parent=INV625;VarType=ShV;DupType=.
ch09	42605466	SNP604315	G	C	.	PASS	END=42605466;ChrB=ch09;StartB=54032999;EndB=54032999;Parent=INV625;VarType=ShV;DupType=.
ch09	42605468	INS604316	A	AC	.	PASS	END=42605468;ChrB=ch09;StartB=54032997;EndB=54032996;Parent=INV625;VarType=ShV;DupType=.
ch09	42605492	INS604317	A	AC	.	PASS	END=42605492;ChrB=ch09;StartB=54032972;EndB=54032971;Parent=INV625;VarType=ShV;DupType=.
ch09	42605519	SNP604318	A	T	.	PASS	END=42605519;ChrB=ch09;StartB=54032944;EndB=54032944;Parent=INV625;VarType=ShV;DupType=.
ch09	42605544	SNP604319	A	G	.	PASS	END=42605544;ChrB=ch09;StartB=54032919;EndB=54032919;Parent=INV625;VarType=ShV;DupType=.
ch09	42605559	SNP604320	A	G	.	PASS	END=42605559;ChrB=ch09;StartB=54032904;EndB=54032904;Parent=INV625;VarType=ShV;DupType=.
ch09	42605567	SNP604321	A	G	.	PASS	END=42605567;ChrB=ch09;StartB=54032896;EndB=54032896;Parent=INV625;VarType=ShV;DupType=.
ch09	42605578	SNP604322	T	A	.	PASS	END=42605578;ChrB=ch09;StartB=54032885;EndB=54032885;Parent=INV625;VarType=ShV;DupType=.
ch09	42605582	SNP604323	A	G	.	PASS	END=42605582;ChrB=ch09;StartB=54032881;EndB=54032881;Parent=INV625;VarType=ShV;DupType=.
ch09	42605586	SNP604324	A	G	.	PASS	END=42605586;ChrB=ch09;StartB=54032877;EndB=54032877;Parent=INV625;VarType=ShV;DupType=.
ch09	42605614	SNP604325	T	C	.	PASS	END=42605614;ChrB=ch09;StartB=54032849;EndB=54032849;Parent=INV625;VarType=ShV;DupType=.
ch09	42605633	SNP604326	T	A	.	PASS	END=42605633;ChrB=ch09;StartB=54032830;EndB=54032830;Parent=INV625;VarType=ShV;DupType=.
ch09	42605660	SNP604327	G	A	.	PASS	END=42605660;ChrB=ch09;StartB=54032803;EndB=54032803;Parent=INV625;VarType=ShV;DupType=.
ch09	42605668	SNP604328	G	A	.	PASS	END=42605668;ChrB=ch09;StartB=54032795;EndB=54032795;Parent=INV625;VarType=ShV;DupType=.
ch09	42605678	SNP604329	C	A	.	PASS	END=42605678;ChrB=ch09;StartB=54032785;EndB=54032785;Parent=INV625;VarType=ShV;DupType=.
ch09	42605679	SNP604330	T	A	.	PASS	END=42605679;ChrB=ch09;StartB=54032784;EndB=54032784;Parent=INV625;VarType=ShV;DupType=.
ch09	42605730	SNP604331	T	C	.	PASS	END=42605730;ChrB=ch09;StartB=54032733;EndB=54032733;Parent=INV625;VarType=ShV;DupType=.
ch09	42605744	SNP604332	G	A	.	PASS	END=42605744;ChrB=ch09;StartB=54032719;EndB=54032719;Parent=INV625;VarType=ShV;DupType=.
ch09	42605750	SNP604333	G	A	.	PASS	END=42605750;ChrB=ch09;StartB=54032713;EndB=54032713;Parent=INV625;VarType=ShV;DupType=.
ch09	42605759	SNP604334	A	T	.	PASS	END=42605759;ChrB=ch09;StartB=54032704;EndB=54032704;Parent=INV625;VarType=ShV;DupType=.
ch09	42605787	SNP604335	G	T	.	PASS	END=42605787;ChrB=ch09;StartB=54032676;EndB=54032676;Parent=INV625;VarType=ShV;DupType=.
ch09	42605824	SNP604336	T	C	.	PASS	END=42605824;ChrB=ch09;StartB=54032639;EndB=54032639;Parent=INV625;VarType=ShV;DupType=.
ch09	42605849	HDR1830	N	<HDR>	.	PASS	END=42606187;ChrB=ch09;StartB=54032614;EndB=54032322;Parent=INV625;VarType=ShV;DupType=.
ch09	42606188	INVAL2775	N	<INVAL>	.	PASS	END=42609179;ChrB=ch09;StartB=54032321;EndB=54029350;Parent=INV625;VarType=.;DupType=.
ch09	42606230	SNP604337	A	T	.	PASS	END=42606230;ChrB=ch09;StartB=54032279;EndB=54032279;Parent=INV625;VarType=ShV;DupType=.
ch09	42606241	SNP604338	T	C	.	PASS	END=42606241;ChrB=ch09;StartB=54032268;EndB=54032268;Parent=INV625;VarType=ShV;DupType=.
ch09	42606243	SNP604339	A	G	.	PASS	END=42606243;ChrB=ch09;StartB=54032266;EndB=54032266;Parent=INV625;VarType=ShV;DupType=.
ch09	42606255	SNP604340	G	T	.	PASS	END=42606255;ChrB=ch09;StartB=54032254;EndB=54032254;Parent=INV625;VarType=ShV;DupType=.
ch09	42606263	SNP604341	A	C	.	PASS	END=42606263;ChrB=ch09;StartB=54032246;EndB=54032246;Parent=INV625;VarType=ShV;DupType=.
ch09	42606264	SNP604342	A	T	.	PASS	END=42606264;ChrB=ch09;StartB=54032245;EndB=54032245;Parent=INV625;VarType=ShV;DupType=.
ch09	42606298	SNP604343	G	C	.	PASS	END=42606298;ChrB=ch09;StartB=54032211;EndB=54032211;Parent=INV625;VarType=ShV;DupType=.
ch09	42606345	SNP604344	C	T	.	PASS	END=42606345;ChrB=ch09;StartB=54032164;EndB=54032164;Parent=INV625;VarType=ShV;DupType=.
ch09	42606370	SNP604345	C	A	.	PASS	END=42606370;ChrB=ch09;StartB=54032139;EndB=54032139;Parent=INV625;VarType=ShV;DupType=.
ch09	42606415	SNP604346	A	G	.	PASS	END=42606415;ChrB=ch09;StartB=54032094;EndB=54032094;Parent=INV625;VarType=ShV;DupType=.
ch09	42606423	SNP604347	T	G	.	PASS	END=42606423;ChrB=ch09;StartB=54032086;EndB=54032086;Parent=INV625;VarType=ShV;DupType=.
ch09	42606426	SNP604348	C	T	.	PASS	END=42606426;ChrB=ch09;StartB=54032083;EndB=54032083;Parent=INV625;VarType=ShV;DupType=.
ch09	42606436	SNP604349	T	C	.	PASS	END=42606436;ChrB=ch09;StartB=54032073;EndB=54032073;Parent=INV625;VarType=ShV;DupType=.
ch09	42606443	DEL604350	GT	G	.	PASS	END=42606444;ChrB=ch09;StartB=54032067;EndB=54032067;Parent=INV625;VarType=ShV;DupType=.
ch09	42606589	SNP604351	C	A	.	PASS	END=42606589;ChrB=ch09;StartB=54031921;EndB=54031921;Parent=INV625;VarType=ShV;DupType=.
ch09	42606593	SNP604352	C	A	.	PASS	END=42606593;ChrB=ch09;StartB=54031917;EndB=54031917;Parent=INV625;VarType=ShV;DupType=.
ch09	42606601	SNP604353	C	G	.	PASS	END=42606601;ChrB=ch09;StartB=54031909;EndB=54031909;Parent=INV625;VarType=ShV;DupType=.
ch09	42606652	SNP604354	A	C	.	PASS	END=42606652;ChrB=ch09;StartB=54031858;EndB=54031858;Parent=INV625;VarType=ShV;DupType=.
ch09	42606680	SNP604355	A	C	.	PASS	END=42606680;ChrB=ch09;StartB=54031830;EndB=54031830;Parent=INV625;VarType=ShV;DupType=.
ch09	42606697	SNP604356	T	C	.	PASS	END=42606697;ChrB=ch09;StartB=54031813;EndB=54031813;Parent=INV625;VarType=ShV;DupType=.
ch09	42606728	SNP604357	T	C	.	PASS	END=42606728;ChrB=ch09;StartB=54031782;EndB=54031782;Parent=INV625;VarType=ShV;DupType=.
ch09	42606764	SNP604358	A	C	.	PASS	END=42606764;ChrB=ch09;StartB=54031746;EndB=54031746;Parent=INV625;VarType=ShV;DupType=.
ch09	42606802	SNP604359	T	A	.	PASS	END=42606802;ChrB=ch09;StartB=54031708;EndB=54031708;Parent=INV625;VarType=ShV;DupType=.
ch09	42606810	SNP604360	A	C	.	PASS	END=42606810;ChrB=ch09;StartB=54031700;EndB=54031700;Parent=INV625;VarType=ShV;DupType=.
ch09	42606814	SNP604361	A	T	.	PASS	END=42606814;ChrB=ch09;StartB=54031696;EndB=54031696;Parent=INV625;VarType=ShV;DupType=.
ch09	42606837	SNP604362	G	A	.	PASS	END=42606837;ChrB=ch09;StartB=54031673;EndB=54031673;Parent=INV625;VarType=ShV;DupType=.
ch09	42606895	SNP604363	T	C	.	PASS	END=42606895;ChrB=ch09;StartB=54031615;EndB=54031615;Parent=INV625;VarType=ShV;DupType=.
ch09	42606918	DEL604364	CAT	C	.	PASS	END=42606920;ChrB=ch09;StartB=54031593;EndB=54031593;Parent=INV625;VarType=ShV;DupType=.
ch09	42606980	DEL604365	GAGTCGCATACACCCACATATACTA	G	.	PASS	END=42607004;ChrB=ch09;StartB=54031533;EndB=54031533;Parent=INV625;VarType=ShV;DupType=.
ch09	42607035	SNP604366	A	C	.	PASS	END=42607035;ChrB=ch09;StartB=54031501;EndB=54031501;Parent=INV625;VarType=ShV;DupType=.
ch09	42607043	SNP604367	A	C	.	PASS	END=42607043;ChrB=ch09;StartB=54031493;EndB=54031493;Parent=INV625;VarType=ShV;DupType=.
ch09	42607140	INS604368	A	AT	.	PASS	END=42607140;ChrB=ch09;StartB=54031396;EndB=54031395;Parent=INV625;VarType=ShV;DupType=.
ch09	42607148	SNP604369	T	A	.	PASS	END=42607148;ChrB=ch09;StartB=54031387;EndB=54031387;Parent=INV625;VarType=ShV;DupType=.
ch09	42607160	SNP604370	A	T	.	PASS	END=42607160;ChrB=ch09;StartB=54031375;EndB=54031375;Parent=INV625;VarType=ShV;DupType=.
ch09	42607175	SNP604371	T	A	.	PASS	END=42607175;ChrB=ch09;StartB=54031360;EndB=54031360;Parent=INV625;VarType=ShV;DupType=.
ch09	42607270	SNP604372	A	G	.	PASS	END=42607270;ChrB=ch09;StartB=54031265;EndB=54031265;Parent=INV625;VarType=ShV;DupType=.
ch09	42607290	SNP604373	A	C	.	PASS	END=42607290;ChrB=ch09;StartB=54031245;EndB=54031245;Parent=INV625;VarType=ShV;DupType=.
ch09	42607295	SNP604374	G	A	.	PASS	END=42607295;ChrB=ch09;StartB=54031240;EndB=54031240;Parent=INV625;VarType=ShV;DupType=.
ch09	42607312	SNP604375	T	G	.	PASS	END=42607312;ChrB=ch09;StartB=54031223;EndB=54031223;Parent=INV625;VarType=ShV;DupType=.
ch09	42607317	SNP604376	C	A	.	PASS	END=42607317;ChrB=ch09;StartB=54031218;EndB=54031218;Parent=INV625;VarType=ShV;DupType=.
ch09	42607336	SNP604377	C	T	.	PASS	END=42607336;ChrB=ch09;StartB=54031199;EndB=54031199;Parent=INV625;VarType=ShV;DupType=.
ch09	42607360	SNP604378	T	C	.	PASS	END=42607360;ChrB=ch09;StartB=54031175;EndB=54031175;Parent=INV625;VarType=ShV;DupType=.
ch09	42607376	SNP604379	C	T	.	PASS	END=42607376;ChrB=ch09;StartB=54031159;EndB=54031159;Parent=INV625;VarType=ShV;DupType=.
ch09	42607408	SNP604380	T	G	.	PASS	END=42607408;ChrB=ch09;StartB=54031127;EndB=54031127;Parent=INV625;VarType=ShV;DupType=.
ch09	42607410	SNP604381	T	G	.	PASS	END=42607410;ChrB=ch09;StartB=54031125;EndB=54031125;Parent=INV625;VarType=ShV;DupType=.
ch09	42607472	SNP604382	T	C	.	PASS	END=42607472;ChrB=ch09;StartB=54031063;EndB=54031063;Parent=INV625;VarType=ShV;DupType=.
ch09	42607483	SNP604383	T	A	.	PASS	END=42607483;ChrB=ch09;StartB=54031052;EndB=54031052;Parent=INV625;VarType=ShV;DupType=.
ch09	42607560	SNP604384	G	T	.	PASS	END=42607560;ChrB=ch09;StartB=54030975;EndB=54030975;Parent=INV625;VarType=ShV;DupType=.
ch09	42607570	SNP604385	G	C	.	PASS	END=42607570;ChrB=ch09;StartB=54030965;EndB=54030965;Parent=INV625;VarType=ShV;DupType=.
ch09	42607575	SNP604386	A	C	.	PASS	END=42607575;ChrB=ch09;StartB=54030960;EndB=54030960;Parent=INV625;VarType=ShV;DupType=.
ch09	42607606	SNP604387	A	T	.	PASS	END=42607606;ChrB=ch09;StartB=54030929;EndB=54030929;Parent=INV625;VarType=ShV;DupType=.
ch09	42607608	SNP604388	A	T	.	PASS	END=42607608;ChrB=ch09;StartB=54030927;EndB=54030927;Parent=INV625;VarType=ShV;DupType=.
ch09	42607610	SNP604389	G	T	.	PASS	END=42607610;ChrB=ch09;StartB=54030925;EndB=54030925;Parent=INV625;VarType=ShV;DupType=.
ch09	42607611	SNP604390	T	A	.	PASS	END=42607611;ChrB=ch09;StartB=54030924;EndB=54030924;Parent=INV625;VarType=ShV;DupType=.
ch09	42607620	SNP604391	T	A	.	PASS	END=42607620;ChrB=ch09;StartB=54030915;EndB=54030915;Parent=INV625;VarType=ShV;DupType=.
ch09	42607621	SNP604392	C	G	.	PASS	END=42607621;ChrB=ch09;StartB=54030914;EndB=54030914;Parent=INV625;VarType=ShV;DupType=.
ch09	42607663	SNP604393	C	G	.	PASS	END=42607663;ChrB=ch09;StartB=54030872;EndB=54030872;Parent=INV625;VarType=ShV;DupType=.
ch09	42607675	SNP604394	T	A	.	PASS	END=42607675;ChrB=ch09;StartB=54030860;EndB=54030860;Parent=INV625;VarType=ShV;DupType=.
ch09	42607693	SNP604395	G	A	.	PASS	END=42607693;ChrB=ch09;StartB=54030842;EndB=54030842;Parent=INV625;VarType=ShV;DupType=.
ch09	42607705	SNP604396	A	G	.	PASS	END=42607705;ChrB=ch09;StartB=54030830;EndB=54030830;Parent=INV625;VarType=ShV;DupType=.
ch09	42607716	SNP604397	G	A	.	PASS	END=42607716;ChrB=ch09;StartB=54030819;EndB=54030819;Parent=INV625;VarType=ShV;DupType=.
ch09	42607796	SNP604398	T	C	.	PASS	END=42607796;ChrB=ch09;StartB=54030739;EndB=54030739;Parent=INV625;VarType=ShV;DupType=.
ch09	42607810	SNP604399	C	A	.	PASS	END=42607810;ChrB=ch09;StartB=54030725;EndB=54030725;Parent=INV625;VarType=ShV;DupType=.
ch09	42607850	SNP604400	G	T	.	PASS	END=42607850;ChrB=ch09;StartB=54030685;EndB=54030685;Parent=INV625;VarType=ShV;DupType=.
ch09	42607855	SNP604401	G	T	.	PASS	END=42607855;ChrB=ch09;StartB=54030680;EndB=54030680;Parent=INV625;VarType=ShV;DupType=.
ch09	42607859	SNP604402	C	G	.	PASS	END=42607859;ChrB=ch09;StartB=54030676;EndB=54030676;Parent=INV625;VarType=ShV;DupType=.
ch09	42607860	SNP604403	C	T	.	PASS	END=42607860;ChrB=ch09;StartB=54030675;EndB=54030675;Parent=INV625;VarType=ShV;DupType=.
ch09	42607861	SNP604404	A	G	.	PASS	END=42607861;ChrB=ch09;StartB=54030674;EndB=54030674;Parent=INV625;VarType=ShV;DupType=.
ch09	42607867	SNP604405	G	T	.	PASS	END=42607867;ChrB=ch09;StartB=54030668;EndB=54030668;Parent=INV625;VarType=ShV;DupType=.
ch09	42607897	SNP604406	T	A	.	PASS	END=42607897;ChrB=ch09;StartB=54030638;EndB=54030638;Parent=INV625;VarType=ShV;DupType=.
ch09	42607909	SNP604407	C	A	.	PASS	END=42607909;ChrB=ch09;StartB=54030626;EndB=54030626;Parent=INV625;VarType=ShV;DupType=.
ch09	42607973	SNP604408	T	C	.	PASS	END=42607973;ChrB=ch09;StartB=54030562;EndB=54030562;Parent=INV625;VarType=ShV;DupType=.
ch09	42607982	SNP604409	C	T	.	PASS	END=42607982;ChrB=ch09;StartB=54030553;EndB=54030553;Parent=INV625;VarType=ShV;DupType=.
ch09	42607983	SNP604410	C	A	.	PASS	END=42607983;ChrB=ch09;StartB=54030552;EndB=54030552;Parent=INV625;VarType=ShV;DupType=.
ch09	42607989	SNP604411	C	T	.	PASS	END=42607989;ChrB=ch09;StartB=54030546;EndB=54030546;Parent=INV625;VarType=ShV;DupType=.
ch09	42608022	SNP604412	A	T	.	PASS	END=42608022;ChrB=ch09;StartB=54030513;EndB=54030513;Parent=INV625;VarType=ShV;DupType=.
ch09	42608032	SNP604413	A	C	.	PASS	END=42608032;ChrB=ch09;StartB=54030503;EndB=54030503;Parent=INV625;VarType=ShV;DupType=.
ch09	42608040	SNP604414	T	G	.	PASS	END=42608040;ChrB=ch09;StartB=54030495;EndB=54030495;Parent=INV625;VarType=ShV;DupType=.
ch09	42608059	SNP604415	A	T	.	PASS	END=42608059;ChrB=ch09;StartB=54030476;EndB=54030476;Parent=INV625;VarType=ShV;DupType=.
ch09	42608092	INS604416	A	AG	.	PASS	END=42608092;ChrB=ch09;StartB=54030443;EndB=54030442;Parent=INV625;VarType=ShV;DupType=.
ch09	42608092	INS604417	A	AA	.	PASS	END=42608092;ChrB=ch09;StartB=54030442;EndB=54030441;Parent=INV625;VarType=ShV;DupType=.
ch09	42608092	INS604418	A	AC	.	PASS	END=42608092;ChrB=ch09;StartB=54030441;EndB=54030440;Parent=INV625;VarType=ShV;DupType=.
ch09	42608092	INS604419	A	AA	.	PASS	END=42608092;ChrB=ch09;StartB=54030440;EndB=54030439;Parent=INV625;VarType=ShV;DupType=.
ch09	42608092	INS604420	A	AC	.	PASS	END=42608092;ChrB=ch09;StartB=54030439;EndB=54030438;Parent=INV625;VarType=ShV;DupType=.
ch09	42608092	INS604421	A	AT	.	PASS	END=42608092;ChrB=ch09;StartB=54030438;EndB=54030437;Parent=INV625;VarType=ShV;DupType=.
ch09	42608107	SNP604422	C	T	.	PASS	END=42608107;ChrB=ch09;StartB=54030422;EndB=54030422;Parent=INV625;VarType=ShV;DupType=.
ch09	42608123	SNP604423	T	A	.	PASS	END=42608123;ChrB=ch09;StartB=54030406;EndB=54030406;Parent=INV625;VarType=ShV;DupType=.
ch09	42608134	SNP604424	G	T	.	PASS	END=42608134;ChrB=ch09;StartB=54030395;EndB=54030395;Parent=INV625;VarType=ShV;DupType=.
ch09	42608138	SNP604425	G	A	.	PASS	END=42608138;ChrB=ch09;StartB=54030391;EndB=54030391;Parent=INV625;VarType=ShV;DupType=.
ch09	42608152	SNP604426	A	G	.	PASS	END=42608152;ChrB=ch09;StartB=54030377;EndB=54030377;Parent=INV625;VarType=ShV;DupType=.
ch09	42608162	SNP604427	T	G	.	PASS	END=42608162;ChrB=ch09;StartB=54030367;EndB=54030367;Parent=INV625;VarType=ShV;DupType=.
ch09	42608171	SNP604428	A	C	.	PASS	END=42608171;ChrB=ch09;StartB=54030358;EndB=54030358;Parent=INV625;VarType=ShV;DupType=.
ch09	42608172	SNP604429	A	C	.	PASS	END=42608172;ChrB=ch09;StartB=54030357;EndB=54030357;Parent=INV625;VarType=ShV;DupType=.
ch09	42608188	SNP604430	C	A	.	PASS	END=42608188;ChrB=ch09;StartB=54030341;EndB=54030341;Parent=INV625;VarType=ShV;DupType=.
ch09	42608209	SNP604431	T	C	.	PASS	END=42608209;ChrB=ch09;StartB=54030320;EndB=54030320;Parent=INV625;VarType=ShV;DupType=.
ch09	42608239	SNP604432	G	T	.	PASS	END=42608239;ChrB=ch09;StartB=54030290;EndB=54030290;Parent=INV625;VarType=ShV;DupType=.
ch09	42608241	SNP604433	T	C	.	PASS	END=42608241;ChrB=ch09;StartB=54030288;EndB=54030288;Parent=INV625;VarType=ShV;DupType=.
ch09	42608272	SNP604434	A	T	.	PASS	END=42608272;ChrB=ch09;StartB=54030257;EndB=54030257;Parent=INV625;VarType=ShV;DupType=.
ch09	42608291	SNP604435	T	G	.	PASS	END=42608291;ChrB=ch09;StartB=54030238;EndB=54030238;Parent=INV625;VarType=ShV;DupType=.
ch09	42608339	SNP604436	A	T	.	PASS	END=42608339;ChrB=ch09;StartB=54030190;EndB=54030190;Parent=INV625;VarType=ShV;DupType=.
ch09	42608368	INS604437	A	AT	.	PASS	END=42608368;ChrB=ch09;StartB=54030161;EndB=54030160;Parent=INV625;VarType=ShV;DupType=.
ch09	42608370	SNP604438	C	A	.	PASS	END=42608370;ChrB=ch09;StartB=54030158;EndB=54030158;Parent=INV625;VarType=ShV;DupType=.
ch09	42608380	SNP604439	C	A	.	PASS	END=42608380;ChrB=ch09;StartB=54030148;EndB=54030148;Parent=INV625;VarType=ShV;DupType=.
ch09	42608387	SNP604440	C	A	.	PASS	END=42608387;ChrB=ch09;StartB=54030141;EndB=54030141;Parent=INV625;VarType=ShV;DupType=.
ch09	42608394	SNP604441	G	A	.	PASS	END=42608394;ChrB=ch09;StartB=54030134;EndB=54030134;Parent=INV625;VarType=ShV;DupType=.
ch09	42608435	SNP604442	G	C	.	PASS	END=42608435;ChrB=ch09;StartB=54030093;EndB=54030093;Parent=INV625;VarType=ShV;DupType=.
ch09	42608488	SNP604443	A	C	.	PASS	END=42608488;ChrB=ch09;StartB=54030040;EndB=54030040;Parent=INV625;VarType=ShV;DupType=.
ch09	42608495	SNP604444	A	G	.	PASS	END=42608495;ChrB=ch09;StartB=54030033;EndB=54030033;Parent=INV625;VarType=ShV;DupType=.
ch09	42608499	SNP604445	C	A	.	PASS	END=42608499;ChrB=ch09;StartB=54030029;EndB=54030029;Parent=INV625;VarType=ShV;DupType=.
ch09	42608500	SNP604446	A	T	.	PASS	END=42608500;ChrB=ch09;StartB=54030028;EndB=54030028;Parent=INV625;VarType=ShV;DupType=.
ch09	42608501	SNP604447	A	T	.	PASS	END=42608501;ChrB=ch09;StartB=54030027;EndB=54030027;Parent=INV625;VarType=ShV;DupType=.
ch09	42608516	SNP604448	A	G	.	PASS	END=42608516;ChrB=ch09;StartB=54030012;EndB=54030012;Parent=INV625;VarType=ShV;DupType=.
ch09	42608526	SNP604449	T	G	.	PASS	END=42608526;ChrB=ch09;StartB=54030002;EndB=54030002;Parent=INV625;VarType=ShV;DupType=.
ch09	42608527	SNP604450	C	A	.	PASS	END=42608527;ChrB=ch09;StartB=54030001;EndB=54030001;Parent=INV625;VarType=ShV;DupType=.
ch09	42608546	SNP604451	T	A	.	PASS	END=42608546;ChrB=ch09;StartB=54029982;EndB=54029982;Parent=INV625;VarType=ShV;DupType=.
ch09	42608584	SNP604452	T	A	.	PASS	END=42608584;ChrB=ch09;StartB=54029944;EndB=54029944;Parent=INV625;VarType=ShV;DupType=.
ch09	42608617	SNP604453	A	C	.	PASS	END=42608617;ChrB=ch09;StartB=54029911;EndB=54029911;Parent=INV625;VarType=ShV;DupType=.
ch09	42608658	SNP604454	A	T	.	PASS	END=42608658;ChrB=ch09;StartB=54029870;EndB=54029870;Parent=INV625;VarType=ShV;DupType=.
ch09	42608669	DEL604455	TA	T	.	PASS	END=42608670;ChrB=ch09;StartB=54029860;EndB=54029860;Parent=INV625;VarType=ShV;DupType=.
ch09	42608688	SNP604456	G	A	.	PASS	END=42608688;ChrB=ch09;StartB=54029841;EndB=54029841;Parent=INV625;VarType=ShV;DupType=.
ch09	42608693	SNP604457	C	T	.	PASS	END=42608693;ChrB=ch09;StartB=54029836;EndB=54029836;Parent=INV625;VarType=ShV;DupType=.
ch09	42608705	SNP604458	C	T	.	PASS	END=42608705;ChrB=ch09;StartB=54029824;EndB=54029824;Parent=INV625;VarType=ShV;DupType=.
ch09	42608707	SNP604459	G	T	.	PASS	END=42608707;ChrB=ch09;StartB=54029822;EndB=54029822;Parent=INV625;VarType=ShV;DupType=.
ch09	42608715	SNP604460	A	C	.	PASS	END=42608715;ChrB=ch09;StartB=54029814;EndB=54029814;Parent=INV625;VarType=ShV;DupType=.
ch09	42608724	SNP604461	C	A	.	PASS	END=42608724;ChrB=ch09;StartB=54029805;EndB=54029805;Parent=INV625;VarType=ShV;DupType=.
ch09	42608727	SNP604462	A	G	.	PASS	END=42608727;ChrB=ch09;StartB=54029802;EndB=54029802;Parent=INV625;VarType=ShV;DupType=.
ch09	42608771	SNP604463	T	C	.	PASS	END=42608771;ChrB=ch09;StartB=54029758;EndB=54029758;Parent=INV625;VarType=ShV;DupType=.
ch09	42608798	SNP604464	C	A	.	PASS	END=42608798;ChrB=ch09;StartB=54029731;EndB=54029731;Parent=INV625;VarType=ShV;DupType=.
ch09	42608812	SNP604465	T	A	.	PASS	END=42608812;ChrB=ch09;StartB=54029717;EndB=54029717;Parent=INV625;VarType=ShV;DupType=.
ch09	42608818	SNP604466	G	C	.	PASS	END=42608818;ChrB=ch09;StartB=54029711;EndB=54029711;Parent=INV625;VarType=ShV;DupType=.
ch09	42608821	SNP604467	A	G	.	PASS	END=42608821;ChrB=ch09;StartB=54029708;EndB=54029708;Parent=INV625;VarType=ShV;DupType=.
ch09	42608838	SNP604468	A	T	.	PASS	END=42608838;ChrB=ch09;StartB=54029691;EndB=54029691;Parent=INV625;VarType=ShV;DupType=.
ch09	42608857	SNP604469	T	A	.	PASS	END=42608857;ChrB=ch09;StartB=54029672;EndB=54029672;Parent=INV625;VarType=ShV;DupType=.
ch09	42608871	SNP604470	C	A	.	PASS	END=42608871;ChrB=ch09;StartB=54029658;EndB=54029658;Parent=INV625;VarType=ShV;DupType=.
ch09	42608876	SNP604471	T	G	.	PASS	END=42608876;ChrB=ch09;StartB=54029653;EndB=54029653;Parent=INV625;VarType=ShV;DupType=.
ch09	42608881	SNP604472	C	A	.	PASS	END=42608881;ChrB=ch09;StartB=54029648;EndB=54029648;Parent=INV625;VarType=ShV;DupType=.
ch09	42608909	SNP604473	T	G	.	PASS	END=42608909;ChrB=ch09;StartB=54029620;EndB=54029620;Parent=INV625;VarType=ShV;DupType=.
ch09	42608955	SNP604474	C	T	.	PASS	END=42608955;ChrB=ch09;StartB=54029574;EndB=54029574;Parent=INV625;VarType=ShV;DupType=.
ch09	42608964	SNP604475	G	A	.	PASS	END=42608964;ChrB=ch09;StartB=54029565;EndB=54029565;Parent=INV625;VarType=ShV;DupType=.
ch09	42608967	SNP604476	C	A	.	PASS	END=42608967;ChrB=ch09;StartB=54029562;EndB=54029562;Parent=INV625;VarType=ShV;DupType=.
ch09	42608991	SNP604477	A	G	.	PASS	END=42608991;ChrB=ch09;StartB=54029538;EndB=54029538;Parent=INV625;VarType=ShV;DupType=.
ch09	42609011	SNP604478	G	A	.	PASS	END=42609011;ChrB=ch09;StartB=54029518;EndB=54029518;Parent=INV625;VarType=ShV;DupType=.
ch09	42609028	SNP604479	G	T	.	PASS	END=42609028;ChrB=ch09;StartB=54029501;EndB=54029501;Parent=INV625;VarType=ShV;DupType=.
ch09	42609047	SNP604480	A	G	.	PASS	END=42609047;ChrB=ch09;StartB=54029482;EndB=54029482;Parent=INV625;VarType=ShV;DupType=.
ch09	42609052	SNP604481	T	G	.	PASS	END=42609052;ChrB=ch09;StartB=54029477;EndB=54029477;Parent=INV625;VarType=ShV;DupType=.
ch09	42609057	SNP604482	T	G	.	PASS	END=42609057;ChrB=ch09;StartB=54029472;EndB=54029472;Parent=INV625;VarType=ShV;DupType=.
ch09	42609065	SNP604483	T	G	.	PASS	END=42609065;ChrB=ch09;StartB=54029464;EndB=54029464;Parent=INV625;VarType=ShV;DupType=.
ch09	42609116	SNP604484	A	G	.	PASS	END=42609116;ChrB=ch09;StartB=54029413;EndB=54029413;Parent=INV625;VarType=ShV;DupType=.
ch09	42609180	HDR1831	N	<HDR>	.	PASS	END=42646713;ChrB=ch09;StartB=54029349;EndB=53977884;Parent=INV625;VarType=ShV;DupType=.
ch09	42646714	INVAL2776	N	<INVAL>	.	PASS	END=42653229;ChrB=ch09;StartB=53977883;EndB=53971244;Parent=INV625;VarType=.;DupType=.
ch09	42646741	SNP604485	A	G	.	PASS	END=42646741;ChrB=ch09;StartB=53977856;EndB=53977856;Parent=INV625;VarType=ShV;DupType=.
ch09	42646823	DEL604486	GT	G	.	PASS	END=42646824;ChrB=ch09;StartB=53977775;EndB=53977775;Parent=INV625;VarType=ShV;DupType=.
ch09	42646851	SNP604487	G	A	.	PASS	END=42646851;ChrB=ch09;StartB=53977747;EndB=53977747;Parent=INV625;VarType=ShV;DupType=.
ch09	42646873	DEL604488	TA	T	.	PASS	END=42646874;ChrB=ch09;StartB=53977726;EndB=53977726;Parent=INV625;VarType=ShV;DupType=.
ch09	42646934	SNP604489	C	G	.	PASS	END=42646934;ChrB=ch09;StartB=53977665;EndB=53977665;Parent=INV625;VarType=ShV;DupType=.
ch09	42646947	SNP604490	A	C	.	PASS	END=42646947;ChrB=ch09;StartB=53977652;EndB=53977652;Parent=INV625;VarType=ShV;DupType=.
ch09	42646974	SNP604491	C	A	.	PASS	END=42646974;ChrB=ch09;StartB=53977625;EndB=53977625;Parent=INV625;VarType=ShV;DupType=.
ch09	42646992	SNP604492	G	A	.	PASS	END=42646992;ChrB=ch09;StartB=53977607;EndB=53977607;Parent=INV625;VarType=ShV;DupType=.
ch09	42646998	DEL604493	GT	G	.	PASS	END=42646999;ChrB=ch09;StartB=53977602;EndB=53977602;Parent=INV625;VarType=ShV;DupType=.
ch09	42647026	SNP604494	G	T	.	PASS	END=42647026;ChrB=ch09;StartB=53977574;EndB=53977574;Parent=INV625;VarType=ShV;DupType=.
ch09	42647028	SNP604495	G	A	.	PASS	END=42647028;ChrB=ch09;StartB=53977572;EndB=53977572;Parent=INV625;VarType=ShV;DupType=.
ch09	42647033	SNP604496	G	A	.	PASS	END=42647033;ChrB=ch09;StartB=53977567;EndB=53977567;Parent=INV625;VarType=ShV;DupType=.
ch09	42647034	SNP604497	G	A	.	PASS	END=42647034;ChrB=ch09;StartB=53977566;EndB=53977566;Parent=INV625;VarType=ShV;DupType=.
ch09	42647043	SNP604498	T	C	.	PASS	END=42647043;ChrB=ch09;StartB=53977557;EndB=53977557;Parent=INV625;VarType=ShV;DupType=.
ch09	42647057	SNP604499	C	T	.	PASS	END=42647057;ChrB=ch09;StartB=53977543;EndB=53977543;Parent=INV625;VarType=ShV;DupType=.
ch09	42647081	SNP604500	T	G	.	PASS	END=42647081;ChrB=ch09;StartB=53977519;EndB=53977519;Parent=INV625;VarType=ShV;DupType=.
ch09	42647091	SNP604501	A	C	.	PASS	END=42647091;ChrB=ch09;StartB=53977509;EndB=53977509;Parent=INV625;VarType=ShV;DupType=.
ch09	42647117	SNP604502	T	G	.	PASS	END=42647117;ChrB=ch09;StartB=53977483;EndB=53977483;Parent=INV625;VarType=ShV;DupType=.
ch09	42647154	SNP604503	C	T	.	PASS	END=42647154;ChrB=ch09;StartB=53977446;EndB=53977446;Parent=INV625;VarType=ShV;DupType=.
ch09	42647182	SNP604504	T	C	.	PASS	END=42647182;ChrB=ch09;StartB=53977418;EndB=53977418;Parent=INV625;VarType=ShV;DupType=.
ch09	42647210	SNP604505	C	A	.	PASS	END=42647210;ChrB=ch09;StartB=53977390;EndB=53977390;Parent=INV625;VarType=ShV;DupType=.
ch09	42647211	SNP604506	A	G	.	PASS	END=42647211;ChrB=ch09;StartB=53977389;EndB=53977389;Parent=INV625;VarType=ShV;DupType=.
ch09	42647219	SNP604507	G	A	.	PASS	END=42647219;ChrB=ch09;StartB=53977381;EndB=53977381;Parent=INV625;VarType=ShV;DupType=.
ch09	42647251	SNP604508	C	T	.	PASS	END=42647251;ChrB=ch09;StartB=53977349;EndB=53977349;Parent=INV625;VarType=ShV;DupType=.
ch09	42647260	SNP604509	T	A	.	PASS	END=42647260;ChrB=ch09;StartB=53977340;EndB=53977340;Parent=INV625;VarType=ShV;DupType=.
ch09	42647277	INS604510	A	AT	.	PASS	END=42647277;ChrB=ch09;StartB=53977323;EndB=53977322;Parent=INV625;VarType=ShV;DupType=.
ch09	42647311	DEL604511	TC	T	.	PASS	END=42647312;ChrB=ch09;StartB=53977289;EndB=53977289;Parent=INV625;VarType=ShV;DupType=.
ch09	42647317	SNP604512	A	G	.	PASS	END=42647317;ChrB=ch09;StartB=53977283;EndB=53977283;Parent=INV625;VarType=ShV;DupType=.
ch09	42647351	SNP604513	A	T	.	PASS	END=42647351;ChrB=ch09;StartB=53977249;EndB=53977249;Parent=INV625;VarType=ShV;DupType=.
ch09	42647369	SNP604514	C	A	.	PASS	END=42647369;ChrB=ch09;StartB=53977231;EndB=53977231;Parent=INV625;VarType=ShV;DupType=.
ch09	42647373	SNP604515	T	C	.	PASS	END=42647373;ChrB=ch09;StartB=53977227;EndB=53977227;Parent=INV625;VarType=ShV;DupType=.
ch09	42647380	SNP604516	T	C	.	PASS	END=42647380;ChrB=ch09;StartB=53977220;EndB=53977220;Parent=INV625;VarType=ShV;DupType=.
ch09	42647385	SNP604517	T	C	.	PASS	END=42647385;ChrB=ch09;StartB=53977215;EndB=53977215;Parent=INV625;VarType=ShV;DupType=.
ch09	42647419	SNP604518	C	G	.	PASS	END=42647419;ChrB=ch09;StartB=53977181;EndB=53977181;Parent=INV625;VarType=ShV;DupType=.
ch09	42647424	SNP604519	A	G	.	PASS	END=42647424;ChrB=ch09;StartB=53977176;EndB=53977176;Parent=INV625;VarType=ShV;DupType=.
ch09	42647430	SNP604520	G	A	.	PASS	END=42647430;ChrB=ch09;StartB=53977170;EndB=53977170;Parent=INV625;VarType=ShV;DupType=.
ch09	42647487	SNP604521	C	T	.	PASS	END=42647487;ChrB=ch09;StartB=53977113;EndB=53977113;Parent=INV625;VarType=ShV;DupType=.
ch09	42647506	SNP604522	G	A	.	PASS	END=42647506;ChrB=ch09;StartB=53977094;EndB=53977094;Parent=INV625;VarType=ShV;DupType=.
ch09	42647510	INS604523	T	TG	.	PASS	END=42647510;ChrB=ch09;StartB=53977090;EndB=53977089;Parent=INV625;VarType=ShV;DupType=.
ch09	42647511	SNP604524	A	T	.	PASS	END=42647511;ChrB=ch09;StartB=53977088;EndB=53977088;Parent=INV625;VarType=ShV;DupType=.
ch09	42647530	SNP604525	A	T	.	PASS	END=42647530;ChrB=ch09;StartB=53977069;EndB=53977069;Parent=INV625;VarType=ShV;DupType=.
ch09	42647539	SNP604526	A	G	.	PASS	END=42647539;ChrB=ch09;StartB=53977060;EndB=53977060;Parent=INV625;VarType=ShV;DupType=.
ch09	42647583	SNP604527	T	C	.	PASS	END=42647583;ChrB=ch09;StartB=53977016;EndB=53977016;Parent=INV625;VarType=ShV;DupType=.
ch09	42647626	SNP604528	C	T	.	PASS	END=42647626;ChrB=ch09;StartB=53976973;EndB=53976973;Parent=INV625;VarType=ShV;DupType=.
ch09	42647638	SNP604529	C	A	.	PASS	END=42647638;ChrB=ch09;StartB=53976961;EndB=53976961;Parent=INV625;VarType=ShV;DupType=.
ch09	42647688	SNP604530	T	C	.	PASS	END=42647688;ChrB=ch09;StartB=53976911;EndB=53976911;Parent=INV625;VarType=ShV;DupType=.
ch09	42647719	SNP604531	G	A	.	PASS	END=42647719;ChrB=ch09;StartB=53976880;EndB=53976880;Parent=INV625;VarType=ShV;DupType=.
ch09	42647727	DEL604532	TG	T	.	PASS	END=42647728;ChrB=ch09;StartB=53976873;EndB=53976873;Parent=INV625;VarType=ShV;DupType=.
ch09	42647763	SNP604533	T	C	.	PASS	END=42647763;ChrB=ch09;StartB=53976837;EndB=53976837;Parent=INV625;VarType=ShV;DupType=.
ch09	42647777	SNP604534	C	T	.	PASS	END=42647777;ChrB=ch09;StartB=53976823;EndB=53976823;Parent=INV625;VarType=ShV;DupType=.
ch09	42647817	SNP604535	T	G	.	PASS	END=42647817;ChrB=ch09;StartB=53976783;EndB=53976783;Parent=INV625;VarType=ShV;DupType=.
ch09	42647831	SNP604536	C	T	.	PASS	END=42647831;ChrB=ch09;StartB=53976769;EndB=53976769;Parent=INV625;VarType=ShV;DupType=.
ch09	42647893	SNP604537	G	A	.	PASS	END=42647893;ChrB=ch09;StartB=53976707;EndB=53976707;Parent=INV625;VarType=ShV;DupType=.
ch09	42647927	SNP604538	G	T	.	PASS	END=42647927;ChrB=ch09;StartB=53976673;EndB=53976673;Parent=INV625;VarType=ShV;DupType=.
ch09	42647935	SNP604539	T	C	.	PASS	END=42647935;ChrB=ch09;StartB=53976665;EndB=53976665;Parent=INV625;VarType=ShV;DupType=.
ch09	42647938	SNP604540	T	C	.	PASS	END=42647938;ChrB=ch09;StartB=53976662;EndB=53976662;Parent=INV625;VarType=ShV;DupType=.
ch09	42647949	DEL604541	TA	T	.	PASS	END=42647950;ChrB=ch09;StartB=53976652;EndB=53976652;Parent=INV625;VarType=ShV;DupType=.
ch09	42647982	SNP604542	G	C	.	PASS	END=42647982;ChrB=ch09;StartB=53976619;EndB=53976619;Parent=INV625;VarType=ShV;DupType=.
ch09	42647994	SNP604543	G	A	.	PASS	END=42647994;ChrB=ch09;StartB=53976607;EndB=53976607;Parent=INV625;VarType=ShV;DupType=.
ch09	42648064	INS604544	T	TT	.	PASS	END=42648064;ChrB=ch09;StartB=53976537;EndB=53976536;Parent=INV625;VarType=ShV;DupType=.
ch09	42648064	INS604545	T	TA	.	PASS	END=42648064;ChrB=ch09;StartB=53976536;EndB=53976535;Parent=INV625;VarType=ShV;DupType=.
ch09	42648073	SNP604546	C	A	.	PASS	END=42648073;ChrB=ch09;StartB=53976526;EndB=53976526;Parent=INV625;VarType=ShV;DupType=.
ch09	42648081	SNP604547	G	T	.	PASS	END=42648081;ChrB=ch09;StartB=53976518;EndB=53976518;Parent=INV625;VarType=ShV;DupType=.
ch09	42648106	DEL604548	CT	C	.	PASS	END=42648107;ChrB=ch09;StartB=53976494;EndB=53976494;Parent=INV625;VarType=ShV;DupType=.
ch09	42648134	SNP604549	C	G	.	PASS	END=42648134;ChrB=ch09;StartB=53976466;EndB=53976466;Parent=INV625;VarType=ShV;DupType=.
ch09	42648176	SNP604550	A	T	.	PASS	END=42648176;ChrB=ch09;StartB=53976424;EndB=53976424;Parent=INV625;VarType=ShV;DupType=.
ch09	42648177	SNP604551	T	C	.	PASS	END=42648177;ChrB=ch09;StartB=53976423;EndB=53976423;Parent=INV625;VarType=ShV;DupType=.
ch09	42648187	SNP604552	G	C	.	PASS	END=42648187;ChrB=ch09;StartB=53976413;EndB=53976413;Parent=INV625;VarType=ShV;DupType=.
ch09	42648200	SNP604553	C	A	.	PASS	END=42648200;ChrB=ch09;StartB=53976400;EndB=53976400;Parent=INV625;VarType=ShV;DupType=.
ch09	42648218	SNP604554	T	C	.	PASS	END=42648218;ChrB=ch09;StartB=53976382;EndB=53976382;Parent=INV625;VarType=ShV;DupType=.
ch09	42648225	SNP604555	G	A	.	PASS	END=42648225;ChrB=ch09;StartB=53976375;EndB=53976375;Parent=INV625;VarType=ShV;DupType=.
ch09	42648235	INS604556	G	GA	.	PASS	END=42648235;ChrB=ch09;StartB=53976365;EndB=53976364;Parent=INV625;VarType=ShV;DupType=.
ch09	42648246	SNP604557	G	T	.	PASS	END=42648246;ChrB=ch09;StartB=53976353;EndB=53976353;Parent=INV625;VarType=ShV;DupType=.
ch09	42648253	SNP604558	T	A	.	PASS	END=42648253;ChrB=ch09;StartB=53976346;EndB=53976346;Parent=INV625;VarType=ShV;DupType=.
ch09	42648259	SNP604559	A	T	.	PASS	END=42648259;ChrB=ch09;StartB=53976340;EndB=53976340;Parent=INV625;VarType=ShV;DupType=.
ch09	42648283	SNP604560	A	G	.	PASS	END=42648283;ChrB=ch09;StartB=53976316;EndB=53976316;Parent=INV625;VarType=ShV;DupType=.
ch09	42648292	SNP604561	G	T	.	PASS	END=42648292;ChrB=ch09;StartB=53976307;EndB=53976307;Parent=INV625;VarType=ShV;DupType=.
ch09	42648306	SNP604562	C	A	.	PASS	END=42648306;ChrB=ch09;StartB=53976293;EndB=53976293;Parent=INV625;VarType=ShV;DupType=.
ch09	42648337	SNP604563	T	C	.	PASS	END=42648337;ChrB=ch09;StartB=53976262;EndB=53976262;Parent=INV625;VarType=ShV;DupType=.
ch09	42648448	SNP604564	G	A	.	PASS	END=42648448;ChrB=ch09;StartB=53976151;EndB=53976151;Parent=INV625;VarType=ShV;DupType=.
ch09	42648453	SNP604565	C	T	.	PASS	END=42648453;ChrB=ch09;StartB=53976146;EndB=53976146;Parent=INV625;VarType=ShV;DupType=.
ch09	42648502	SNP604566	C	T	.	PASS	END=42648502;ChrB=ch09;StartB=53976097;EndB=53976097;Parent=INV625;VarType=ShV;DupType=.
ch09	42648513	INS604567	T	TG	.	PASS	END=42648513;ChrB=ch09;StartB=53976086;EndB=53976085;Parent=INV625;VarType=ShV;DupType=.
ch09	42648527	SNP604568	G	A	.	PASS	END=42648527;ChrB=ch09;StartB=53976071;EndB=53976071;Parent=INV625;VarType=ShV;DupType=.
ch09	42648591	SNP604569	T	A	.	PASS	END=42648591;ChrB=ch09;StartB=53976007;EndB=53976007;Parent=INV625;VarType=ShV;DupType=.
ch09	42648631	SNP604570	T	G	.	PASS	END=42648631;ChrB=ch09;StartB=53975967;EndB=53975967;Parent=INV625;VarType=ShV;DupType=.
ch09	42648643	SNP604571	G	C	.	PASS	END=42648643;ChrB=ch09;StartB=53975955;EndB=53975955;Parent=INV625;VarType=ShV;DupType=.
ch09	42648644	SNP604572	G	A	.	PASS	END=42648644;ChrB=ch09;StartB=53975954;EndB=53975954;Parent=INV625;VarType=ShV;DupType=.
ch09	42648686	SNP604573	C	G	.	PASS	END=42648686;ChrB=ch09;StartB=53975912;EndB=53975912;Parent=INV625;VarType=ShV;DupType=.
ch09	42648691	SNP604574	G	A	.	PASS	END=42648691;ChrB=ch09;StartB=53975907;EndB=53975907;Parent=INV625;VarType=ShV;DupType=.
ch09	42648720	SNP604575	C	G	.	PASS	END=42648720;ChrB=ch09;StartB=53975878;EndB=53975878;Parent=INV625;VarType=ShV;DupType=.
ch09	42648739	SNP604576	A	G	.	PASS	END=42648739;ChrB=ch09;StartB=53975859;EndB=53975859;Parent=INV625;VarType=ShV;DupType=.
ch09	42648740	SNP604577	G	A	.	PASS	END=42648740;ChrB=ch09;StartB=53975858;EndB=53975858;Parent=INV625;VarType=ShV;DupType=.
ch09	42648829	SNP604578	T	C	.	PASS	END=42648829;ChrB=ch09;StartB=53975769;EndB=53975769;Parent=INV625;VarType=ShV;DupType=.
ch09	42648872	SNP604579	G	A	.	PASS	END=42648872;ChrB=ch09;StartB=53975726;EndB=53975726;Parent=INV625;VarType=ShV;DupType=.
ch09	42648895	SNP604580	C	G	.	PASS	END=42648895;ChrB=ch09;StartB=53975703;EndB=53975703;Parent=INV625;VarType=ShV;DupType=.
ch09	42648954	SNP604581	G	C	.	PASS	END=42648954;ChrB=ch09;StartB=53975644;EndB=53975644;Parent=INV625;VarType=ShV;DupType=.
ch09	42648999	SNP604582	C	A	.	PASS	END=42648999;ChrB=ch09;StartB=53975599;EndB=53975599;Parent=INV625;VarType=ShV;DupType=.
ch09	42649009	SNP604583	A	T	.	PASS	END=42649009;ChrB=ch09;StartB=53975589;EndB=53975589;Parent=INV625;VarType=ShV;DupType=.
ch09	42649092	SNP604584	C	G	.	PASS	END=42649092;ChrB=ch09;StartB=53975506;EndB=53975506;Parent=INV625;VarType=ShV;DupType=.
ch09	42649099	SNP604585	T	A	.	PASS	END=42649099;ChrB=ch09;StartB=53975499;EndB=53975499;Parent=INV625;VarType=ShV;DupType=.
ch09	42649101	DEL604586	TC	T	.	PASS	END=42649102;ChrB=ch09;StartB=53975498;EndB=53975498;Parent=INV625;VarType=ShV;DupType=.
ch09	42649132	SNP604587	T	C	.	PASS	END=42649132;ChrB=ch09;StartB=53975467;EndB=53975467;Parent=INV625;VarType=ShV;DupType=.
ch09	42649157	SNP604588	A	G	.	PASS	END=42649157;ChrB=ch09;StartB=53975442;EndB=53975442;Parent=INV625;VarType=ShV;DupType=.
ch09	42649161	SNP604589	G	A	.	PASS	END=42649161;ChrB=ch09;StartB=53975438;EndB=53975438;Parent=INV625;VarType=ShV;DupType=.
ch09	42649193	SNP604590	G	A	.	PASS	END=42649193;ChrB=ch09;StartB=53975406;EndB=53975406;Parent=INV625;VarType=ShV;DupType=.
ch09	42649201	INS604591	C	CT	.	PASS	END=42649201;ChrB=ch09;StartB=53975398;EndB=53975397;Parent=INV625;VarType=ShV;DupType=.
ch09	42649209	SNP604592	T	C	.	PASS	END=42649209;ChrB=ch09;StartB=53975389;EndB=53975389;Parent=INV625;VarType=ShV;DupType=.
ch09	42649239	SNP604593	A	T	.	PASS	END=42649239;ChrB=ch09;StartB=53975359;EndB=53975359;Parent=INV625;VarType=ShV;DupType=.
ch09	42649263	SNP604594	A	T	.	PASS	END=42649263;ChrB=ch09;StartB=53975335;EndB=53975335;Parent=INV625;VarType=ShV;DupType=.
ch09	42649293	SNP604595	C	T	.	PASS	END=42649293;ChrB=ch09;StartB=53975305;EndB=53975305;Parent=INV625;VarType=ShV;DupType=.
ch09	42649295	SNP604596	G	T	.	PASS	END=42649295;ChrB=ch09;StartB=53975303;EndB=53975303;Parent=INV625;VarType=ShV;DupType=.
ch09	42649325	SNP604597	A	G	.	PASS	END=42649325;ChrB=ch09;StartB=53975273;EndB=53975273;Parent=INV625;VarType=ShV;DupType=.
ch09	42649384	INS604598	T	TT	.	PASS	END=42649384;ChrB=ch09;StartB=53975214;EndB=53975213;Parent=INV625;VarType=ShV;DupType=.
ch09	42649384	INS604599	T	TA	.	PASS	END=42649384;ChrB=ch09;StartB=53975213;EndB=53975212;Parent=INV625;VarType=ShV;DupType=.
ch09	42649384	INS604600	T	TG	.	PASS	END=42649384;ChrB=ch09;StartB=53975212;EndB=53975211;Parent=INV625;VarType=ShV;DupType=.
ch09	42649387	SNP604601	T	G	.	PASS	END=42649387;ChrB=ch09;StartB=53975208;EndB=53975208;Parent=INV625;VarType=ShV;DupType=.
ch09	42649390	SNP604602	T	C	.	PASS	END=42649390;ChrB=ch09;StartB=53975205;EndB=53975205;Parent=INV625;VarType=ShV;DupType=.
ch09	42649422	SNP604603	G	A	.	PASS	END=42649422;ChrB=ch09;StartB=53975173;EndB=53975173;Parent=INV625;VarType=ShV;DupType=.
ch09	42649440	SNP604604	C	T	.	PASS	END=42649440;ChrB=ch09;StartB=53975155;EndB=53975155;Parent=INV625;VarType=ShV;DupType=.
ch09	42649455	SNP604605	A	C	.	PASS	END=42649455;ChrB=ch09;StartB=53975140;EndB=53975140;Parent=INV625;VarType=ShV;DupType=.
ch09	42649562	SNP604606	T	A	.	PASS	END=42649562;ChrB=ch09;StartB=53975033;EndB=53975033;Parent=INV625;VarType=ShV;DupType=.
ch09	42649601	INS604607	T	TT	.	PASS	END=42649601;ChrB=ch09;StartB=53974994;EndB=53974993;Parent=INV625;VarType=ShV;DupType=.
ch09	42649601	INS604608	T	TT	.	PASS	END=42649601;ChrB=ch09;StartB=53974993;EndB=53974992;Parent=INV625;VarType=ShV;DupType=.
ch09	42649601	INS604609	T	TT	.	PASS	END=42649601;ChrB=ch09;StartB=53974992;EndB=53974991;Parent=INV625;VarType=ShV;DupType=.
ch09	42649601	INS604610	T	TC	.	PASS	END=42649601;ChrB=ch09;StartB=53974991;EndB=53974990;Parent=INV625;VarType=ShV;DupType=.
ch09	42649601	INS604611	T	TT	.	PASS	END=42649601;ChrB=ch09;StartB=53974990;EndB=53974989;Parent=INV625;VarType=ShV;DupType=.
ch09	42649601	INS604612	T	TT	.	PASS	END=42649601;ChrB=ch09;StartB=53974989;EndB=53974988;Parent=INV625;VarType=ShV;DupType=.
ch09	42649601	INS604613	T	TT	.	PASS	END=42649601;ChrB=ch09;StartB=53974988;EndB=53974987;Parent=INV625;VarType=ShV;DupType=.
ch09	42649601	INS604614	T	TT	.	PASS	END=42649601;ChrB=ch09;StartB=53974987;EndB=53974986;Parent=INV625;VarType=ShV;DupType=.
ch09	42649601	INS604615	T	TT	.	PASS	END=42649601;ChrB=ch09;StartB=53974986;EndB=53974985;Parent=INV625;VarType=ShV;DupType=.
ch09	42649601	INS604616	T	TA	.	PASS	END=42649601;ChrB=ch09;StartB=53974985;EndB=53974984;Parent=INV625;VarType=ShV;DupType=.
ch09	42649601	INS604617	T	TG	.	PASS	END=42649601;ChrB=ch09;StartB=53974984;EndB=53974983;Parent=INV625;VarType=ShV;DupType=.
ch09	42649601	INS604618	T	TT	.	PASS	END=42649601;ChrB=ch09;StartB=53974983;EndB=53974982;Parent=INV625;VarType=ShV;DupType=.
ch09	42649601	INS604619	T	TT	.	PASS	END=42649601;ChrB=ch09;StartB=53974982;EndB=53974981;Parent=INV625;VarType=ShV;DupType=.
ch09	42649601	INS604620	T	TA	.	PASS	END=42649601;ChrB=ch09;StartB=53974981;EndB=53974980;Parent=INV625;VarType=ShV;DupType=.
ch09	42649601	INS604621	T	TA	.	PASS	END=42649601;ChrB=ch09;StartB=53974980;EndB=53974979;Parent=INV625;VarType=ShV;DupType=.
ch09	42649601	INS604622	T	TT	.	PASS	END=42649601;ChrB=ch09;StartB=53974979;EndB=53974978;Parent=INV625;VarType=ShV;DupType=.
ch09	42649601	INS604623	T	TC	.	PASS	END=42649601;ChrB=ch09;StartB=53974978;EndB=53974977;Parent=INV625;VarType=ShV;DupType=.
ch09	42649601	INS604624	T	TC	.	PASS	END=42649601;ChrB=ch09;StartB=53974977;EndB=53974976;Parent=INV625;VarType=ShV;DupType=.
ch09	42649601	INS604625	T	TT	.	PASS	END=42649601;ChrB=ch09;StartB=53974976;EndB=53974975;Parent=INV625;VarType=ShV;DupType=.
ch09	42649601	INS604626	T	TA	.	PASS	END=42649601;ChrB=ch09;StartB=53974975;EndB=53974974;Parent=INV625;VarType=ShV;DupType=.
ch09	42649601	INS604627	T	TA	.	PASS	END=42649601;ChrB=ch09;StartB=53974974;EndB=53974973;Parent=INV625;VarType=ShV;DupType=.
ch09	42649601	INS604628	T	TA	.	PASS	END=42649601;ChrB=ch09;StartB=53974973;EndB=53974972;Parent=INV625;VarType=ShV;DupType=.
ch09	42649601	INS604629	T	TA	.	PASS	END=42649601;ChrB=ch09;StartB=53974972;EndB=53974971;Parent=INV625;VarType=ShV;DupType=.
ch09	42649601	INS604630	T	TA	.	PASS	END=42649601;ChrB=ch09;StartB=53974971;EndB=53974970;Parent=INV625;VarType=ShV;DupType=.
ch09	42649601	INS604631	T	TG	.	PASS	END=42649601;ChrB=ch09;StartB=53974970;EndB=53974969;Parent=INV625;VarType=ShV;DupType=.
ch09	42649601	INS604632	T	TA	.	PASS	END=42649601;ChrB=ch09;StartB=53974969;EndB=53974968;Parent=INV625;VarType=ShV;DupType=.
ch09	42649601	INS604633	T	TA	.	PASS	END=42649601;ChrB=ch09;StartB=53974968;EndB=53974967;Parent=INV625;VarType=ShV;DupType=.
ch09	42649601	INS604634	T	TT	.	PASS	END=42649601;ChrB=ch09;StartB=53974967;EndB=53974966;Parent=INV625;VarType=ShV;DupType=.
ch09	42649601	INS604635	T	TT	.	PASS	END=42649601;ChrB=ch09;StartB=53974966;EndB=53974965;Parent=INV625;VarType=ShV;DupType=.
ch09	42649601	INS604636	T	TA	.	PASS	END=42649601;ChrB=ch09;StartB=53974965;EndB=53974964;Parent=INV625;VarType=ShV;DupType=.
ch09	42649601	INS604637	T	TC	.	PASS	END=42649601;ChrB=ch09;StartB=53974964;EndB=53974963;Parent=INV625;VarType=ShV;DupType=.
ch09	42649601	INS604638	T	TA	.	PASS	END=42649601;ChrB=ch09;StartB=53974963;EndB=53974962;Parent=INV625;VarType=ShV;DupType=.
ch09	42649601	INS604639	T	TC	.	PASS	END=42649601;ChrB=ch09;StartB=53974962;EndB=53974961;Parent=INV625;VarType=ShV;DupType=.
ch09	42649601	INS604640	T	TA	.	PASS	END=42649601;ChrB=ch09;StartB=53974961;EndB=53974960;Parent=INV625;VarType=ShV;DupType=.
ch09	42649601	INS604641	T	TT	.	PASS	END=42649601;ChrB=ch09;StartB=53974960;EndB=53974959;Parent=INV625;VarType=ShV;DupType=.
ch09	42649601	INS604642	T	TT	.	PASS	END=42649601;ChrB=ch09;StartB=53974959;EndB=53974958;Parent=INV625;VarType=ShV;DupType=.
ch09	42649601	INS604643	T	TT	.	PASS	END=42649601;ChrB=ch09;StartB=53974958;EndB=53974957;Parent=INV625;VarType=ShV;DupType=.
ch09	42649601	INS604644	T	TT	.	PASS	END=42649601;ChrB=ch09;StartB=53974957;EndB=53974956;Parent=INV625;VarType=ShV;DupType=.
ch09	42649601	INS604645	T	TT	.	PASS	END=42649601;ChrB=ch09;StartB=53974956;EndB=53974955;Parent=INV625;VarType=ShV;DupType=.
ch09	42649601	INS604646	T	TA	.	PASS	END=42649601;ChrB=ch09;StartB=53974955;EndB=53974954;Parent=INV625;VarType=ShV;DupType=.
ch09	42649601	INS604647	T	TT	.	PASS	END=42649601;ChrB=ch09;StartB=53974954;EndB=53974953;Parent=INV625;VarType=ShV;DupType=.
ch09	42649601	INS604648	T	TA	.	PASS	END=42649601;ChrB=ch09;StartB=53974953;EndB=53974952;Parent=INV625;VarType=ShV;DupType=.
ch09	42649601	INS604649	T	TT	.	PASS	END=42649601;ChrB=ch09;StartB=53974952;EndB=53974951;Parent=INV625;VarType=ShV;DupType=.
ch09	42649601	INS604650	T	TT	.	PASS	END=42649601;ChrB=ch09;StartB=53974951;EndB=53974950;Parent=INV625;VarType=ShV;DupType=.
ch09	42649601	INS604651	T	TA	.	PASS	END=42649601;ChrB=ch09;StartB=53974950;EndB=53974949;Parent=INV625;VarType=ShV;DupType=.
ch09	42649601	INS604652	T	TA	.	PASS	END=42649601;ChrB=ch09;StartB=53974949;EndB=53974948;Parent=INV625;VarType=ShV;DupType=.
ch09	42649601	INS604653	T	TG	.	PASS	END=42649601;ChrB=ch09;StartB=53974948;EndB=53974947;Parent=INV625;VarType=ShV;DupType=.
ch09	42649601	INS604654	T	TT	.	PASS	END=42649601;ChrB=ch09;StartB=53974947;EndB=53974946;Parent=INV625;VarType=ShV;DupType=.
ch09	42649601	INS604655	T	TA	.	PASS	END=42649601;ChrB=ch09;StartB=53974946;EndB=53974945;Parent=INV625;VarType=ShV;DupType=.
ch09	42649601	INS604656	T	TA	.	PASS	END=42649601;ChrB=ch09;StartB=53974945;EndB=53974944;Parent=INV625;VarType=ShV;DupType=.
ch09	42649601	INS604657	T	TC	.	PASS	END=42649601;ChrB=ch09;StartB=53974944;EndB=53974943;Parent=INV625;VarType=ShV;DupType=.
ch09	42649601	INS604658	T	TA	.	PASS	END=42649601;ChrB=ch09;StartB=53974943;EndB=53974942;Parent=INV625;VarType=ShV;DupType=.
ch09	42649601	INS604659	T	TA	.	PASS	END=42649601;ChrB=ch09;StartB=53974942;EndB=53974941;Parent=INV625;VarType=ShV;DupType=.
ch09	42649601	INS604660	T	TG	.	PASS	END=42649601;ChrB=ch09;StartB=53974941;EndB=53974940;Parent=INV625;VarType=ShV;DupType=.
ch09	42649601	INS604661	T	TT	.	PASS	END=42649601;ChrB=ch09;StartB=53974940;EndB=53974939;Parent=INV625;VarType=ShV;DupType=.
ch09	42649601	INS604662	T	TT	.	PASS	END=42649601;ChrB=ch09;StartB=53974939;EndB=53974938;Parent=INV625;VarType=ShV;DupType=.
ch09	42649601	INS604663	T	TA	.	PASS	END=42649601;ChrB=ch09;StartB=53974938;EndB=53974937;Parent=INV625;VarType=ShV;DupType=.
ch09	42649601	INS604664	T	TA	.	PASS	END=42649601;ChrB=ch09;StartB=53974937;EndB=53974936;Parent=INV625;VarType=ShV;DupType=.
ch09	42649601	INS604665	T	TC	.	PASS	END=42649601;ChrB=ch09;StartB=53974936;EndB=53974935;Parent=INV625;VarType=ShV;DupType=.
ch09	42649601	INS604666	T	TT	.	PASS	END=42649601;ChrB=ch09;StartB=53974935;EndB=53974934;Parent=INV625;VarType=ShV;DupType=.
ch09	42649601	INS604667	T	TA	.	PASS	END=42649601;ChrB=ch09;StartB=53974934;EndB=53974933;Parent=INV625;VarType=ShV;DupType=.
ch09	42649601	INS604668	T	TT	.	PASS	END=42649601;ChrB=ch09;StartB=53974933;EndB=53974932;Parent=INV625;VarType=ShV;DupType=.
ch09	42649601	INS604669	T	TA	.	PASS	END=42649601;ChrB=ch09;StartB=53974932;EndB=53974931;Parent=INV625;VarType=ShV;DupType=.
ch09	42649601	INS604670	T	TA	.	PASS	END=42649601;ChrB=ch09;StartB=53974931;EndB=53974930;Parent=INV625;VarType=ShV;DupType=.
ch09	42649601	INS604671	T	TA	.	PASS	END=42649601;ChrB=ch09;StartB=53974930;EndB=53974929;Parent=INV625;VarType=ShV;DupType=.
ch09	42649601	INS604672	T	TA	.	PASS	END=42649601;ChrB=ch09;StartB=53974929;EndB=53974928;Parent=INV625;VarType=ShV;DupType=.
ch09	42649601	INS604673	T	TT	.	PASS	END=42649601;ChrB=ch09;StartB=53974928;EndB=53974927;Parent=INV625;VarType=ShV;DupType=.
ch09	42649601	INS604674	T	TA	.	PASS	END=42649601;ChrB=ch09;StartB=53974927;EndB=53974926;Parent=INV625;VarType=ShV;DupType=.
ch09	42649608	SNP604675	T	A	.	PASS	END=42649608;ChrB=ch09;StartB=53974919;EndB=53974919;Parent=INV625;VarType=ShV;DupType=.
ch09	42649618	SNP604676	T	A	.	PASS	END=42649618;ChrB=ch09;StartB=53974909;EndB=53974909;Parent=INV625;VarType=ShV;DupType=.
ch09	42649619	INS604677	G	GA	.	PASS	END=42649619;ChrB=ch09;StartB=53974908;EndB=53974907;Parent=INV625;VarType=ShV;DupType=.
ch09	42649625	SNP604678	G	C	.	PASS	END=42649625;ChrB=ch09;StartB=53974901;EndB=53974901;Parent=INV625;VarType=ShV;DupType=.
ch09	42649661	SNP604679	C	A	.	PASS	END=42649661;ChrB=ch09;StartB=53974865;EndB=53974865;Parent=INV625;VarType=ShV;DupType=.
ch09	42649681	DEL604680	CTT	C	.	PASS	END=42649683;ChrB=ch09;StartB=53974846;EndB=53974846;Parent=INV625;VarType=ShV;DupType=.
ch09	42649742	SNP604681	A	T	.	PASS	END=42649742;ChrB=ch09;StartB=53974786;EndB=53974786;Parent=INV625;VarType=ShV;DupType=.
ch09	42649743	SNP604682	T	C	.	PASS	END=42649743;ChrB=ch09;StartB=53974785;EndB=53974785;Parent=INV625;VarType=ShV;DupType=.
ch09	42649842	SNP604683	T	A	.	PASS	END=42649842;ChrB=ch09;StartB=53974686;EndB=53974686;Parent=INV625;VarType=ShV;DupType=.
ch09	42649854	SNP604684	T	A	.	PASS	END=42649854;ChrB=ch09;StartB=53974674;EndB=53974674;Parent=INV625;VarType=ShV;DupType=.
ch09	42649864	INS604685	G	GT	.	PASS	END=42649864;ChrB=ch09;StartB=53974664;EndB=53974663;Parent=INV625;VarType=ShV;DupType=.
ch09	42649875	DEL604686	CTTTG	C	.	PASS	END=42649879;ChrB=ch09;StartB=53974653;EndB=53974653;Parent=INV625;VarType=ShV;DupType=.
ch09	42649883	SNP604687	G	C	.	PASS	END=42649883;ChrB=ch09;StartB=53974648;EndB=53974648;Parent=INV625;VarType=ShV;DupType=.
ch09	42649895	DEL604688	CT	C	.	PASS	END=42649896;ChrB=ch09;StartB=53974637;EndB=53974637;Parent=INV625;VarType=ShV;DupType=.
ch09	42649898	SNP604689	T	C	.	PASS	END=42649898;ChrB=ch09;StartB=53974634;EndB=53974634;Parent=INV625;VarType=ShV;DupType=.
ch09	42650035	SNP604690	A	T	.	PASS	END=42650035;ChrB=ch09;StartB=53974497;EndB=53974497;Parent=INV625;VarType=ShV;DupType=.
ch09	42650074	DEL604691	AT	A	.	PASS	END=42650075;ChrB=ch09;StartB=53974459;EndB=53974459;Parent=INV625;VarType=ShV;DupType=.
ch09	42650130	INS604692	T	TA	.	PASS	END=42650130;ChrB=ch09;StartB=53974403;EndB=53974402;Parent=INV625;VarType=ShV;DupType=.
ch09	42650202	SNP604693	T	A	.	PASS	END=42650202;ChrB=ch09;StartB=53974330;EndB=53974330;Parent=INV625;VarType=ShV;DupType=.
ch09	42650203	SNP604694	G	T	.	PASS	END=42650203;ChrB=ch09;StartB=53974329;EndB=53974329;Parent=INV625;VarType=ShV;DupType=.
ch09	42650221	DEL604695	TA	T	.	PASS	END=42650222;ChrB=ch09;StartB=53974312;EndB=53974312;Parent=INV625;VarType=ShV;DupType=.
ch09	42650251	SNP604696	A	T	.	PASS	END=42650251;ChrB=ch09;StartB=53974282;EndB=53974282;Parent=INV625;VarType=ShV;DupType=.
ch09	42650276	SNP604697	C	G	.	PASS	END=42650276;ChrB=ch09;StartB=53974257;EndB=53974257;Parent=INV625;VarType=ShV;DupType=.
ch09	42650310	SNP604698	C	A	.	PASS	END=42650310;ChrB=ch09;StartB=53974223;EndB=53974223;Parent=INV625;VarType=ShV;DupType=.
ch09	42650360	SNP604699	A	T	.	PASS	END=42650360;ChrB=ch09;StartB=53974173;EndB=53974173;Parent=INV625;VarType=ShV;DupType=.
ch09	42650387	SNP604700	A	C	.	PASS	END=42650387;ChrB=ch09;StartB=53974146;EndB=53974146;Parent=INV625;VarType=ShV;DupType=.
ch09	42650411	SNP604701	T	C	.	PASS	END=42650411;ChrB=ch09;StartB=53974122;EndB=53974122;Parent=INV625;VarType=ShV;DupType=.
ch09	42650435	SNP604702	G	A	.	PASS	END=42650435;ChrB=ch09;StartB=53974098;EndB=53974098;Parent=INV625;VarType=ShV;DupType=.
ch09	42650458	SNP604703	C	A	.	PASS	END=42650458;ChrB=ch09;StartB=53974075;EndB=53974075;Parent=INV625;VarType=ShV;DupType=.
ch09	42650461	INS604704	T	TA	.	PASS	END=42650461;ChrB=ch09;StartB=53974072;EndB=53974071;Parent=INV625;VarType=ShV;DupType=.
ch09	42650461	INS604705	T	TA	.	PASS	END=42650461;ChrB=ch09;StartB=53974071;EndB=53974070;Parent=INV625;VarType=ShV;DupType=.
ch09	42650461	INS604706	T	TA	.	PASS	END=42650461;ChrB=ch09;StartB=53974070;EndB=53974069;Parent=INV625;VarType=ShV;DupType=.
ch09	42650469	SNP604707	C	A	.	PASS	END=42650469;ChrB=ch09;StartB=53974061;EndB=53974061;Parent=INV625;VarType=ShV;DupType=.
ch09	42650473	SNP604708	G	A	.	PASS	END=42650473;ChrB=ch09;StartB=53974057;EndB=53974057;Parent=INV625;VarType=ShV;DupType=.
ch09	42650474	SNP604709	T	G	.	PASS	END=42650474;ChrB=ch09;StartB=53974056;EndB=53974056;Parent=INV625;VarType=ShV;DupType=.
ch09	42650515	INS604710	G	GT	.	PASS	END=42650515;ChrB=ch09;StartB=53974015;EndB=53974014;Parent=INV625;VarType=ShV;DupType=.
ch09	42650522	SNP604711	T	A	.	PASS	END=42650522;ChrB=ch09;StartB=53974007;EndB=53974007;Parent=INV625;VarType=ShV;DupType=.
ch09	42650523	SNP604712	A	G	.	PASS	END=42650523;ChrB=ch09;StartB=53974006;EndB=53974006;Parent=INV625;VarType=ShV;DupType=.
ch09	42650548	SNP604713	T	G	.	PASS	END=42650548;ChrB=ch09;StartB=53973981;EndB=53973981;Parent=INV625;VarType=ShV;DupType=.
ch09	42650567	SNP604714	A	G	.	PASS	END=42650567;ChrB=ch09;StartB=53973962;EndB=53973962;Parent=INV625;VarType=ShV;DupType=.
ch09	42650574	SNP604715	G	T	.	PASS	END=42650574;ChrB=ch09;StartB=53973955;EndB=53973955;Parent=INV625;VarType=ShV;DupType=.
ch09	42650594	SNP604716	C	T	.	PASS	END=42650594;ChrB=ch09;StartB=53973935;EndB=53973935;Parent=INV625;VarType=ShV;DupType=.
ch09	42650595	SNP604717	G	C	.	PASS	END=42650595;ChrB=ch09;StartB=53973934;EndB=53973934;Parent=INV625;VarType=ShV;DupType=.
ch09	42650605	SNP604718	T	A	.	PASS	END=42650605;ChrB=ch09;StartB=53973924;EndB=53973924;Parent=INV625;VarType=ShV;DupType=.
ch09	42650641	SNP604719	G	A	.	PASS	END=42650641;ChrB=ch09;StartB=53973888;EndB=53973888;Parent=INV625;VarType=ShV;DupType=.
ch09	42650644	SNP604720	A	G	.	PASS	END=42650644;ChrB=ch09;StartB=53973885;EndB=53973885;Parent=INV625;VarType=ShV;DupType=.
ch09	42650704	SNP604721	A	T	.	PASS	END=42650704;ChrB=ch09;StartB=53973825;EndB=53973825;Parent=INV625;VarType=ShV;DupType=.
ch09	42650711	DEL604722	AAT	A	.	PASS	END=42650713;ChrB=ch09;StartB=53973819;EndB=53973819;Parent=INV625;VarType=ShV;DupType=.
ch09	42650755	SNP604723	A	T	.	PASS	END=42650755;ChrB=ch09;StartB=53973776;EndB=53973776;Parent=INV625;VarType=ShV;DupType=.
ch09	42650769	SNP604724	G	C	.	PASS	END=42650769;ChrB=ch09;StartB=53973762;EndB=53973762;Parent=INV625;VarType=ShV;DupType=.
ch09	42650798	DEL604725	ACAATT	A	.	PASS	END=42650803;ChrB=ch09;StartB=53973734;EndB=53973734;Parent=INV625;VarType=ShV;DupType=.
ch09	42650806	SNP604726	T	A	.	PASS	END=42650806;ChrB=ch09;StartB=53973730;EndB=53973730;Parent=INV625;VarType=ShV;DupType=.
ch09	42650861	SNP604727	C	T	.	PASS	END=42650861;ChrB=ch09;StartB=53973675;EndB=53973675;Parent=INV625;VarType=ShV;DupType=.
ch09	42650863	SNP604728	T	A	.	PASS	END=42650863;ChrB=ch09;StartB=53973673;EndB=53973673;Parent=INV625;VarType=ShV;DupType=.
ch09	42650906	SNP604729	C	T	.	PASS	END=42650906;ChrB=ch09;StartB=53973630;EndB=53973630;Parent=INV625;VarType=ShV;DupType=.
ch09	42650908	SNP604730	A	T	.	PASS	END=42650908;ChrB=ch09;StartB=53973628;EndB=53973628;Parent=INV625;VarType=ShV;DupType=.
ch09	42650918	SNP604731	T	G	.	PASS	END=42650918;ChrB=ch09;StartB=53973618;EndB=53973618;Parent=INV625;VarType=ShV;DupType=.
ch09	42650922	SNP604732	T	A	.	PASS	END=42650922;ChrB=ch09;StartB=53973614;EndB=53973614;Parent=INV625;VarType=ShV;DupType=.
ch09	42650952	DEL604733	CA	C	.	PASS	END=42650953;ChrB=ch09;StartB=53973585;EndB=53973585;Parent=INV625;VarType=ShV;DupType=.
ch09	42650954	SNP604734	A	G	.	PASS	END=42650954;ChrB=ch09;StartB=53973583;EndB=53973583;Parent=INV625;VarType=ShV;DupType=.
ch09	42650991	SNP604735	G	C	.	PASS	END=42650991;ChrB=ch09;StartB=53973546;EndB=53973546;Parent=INV625;VarType=ShV;DupType=.
ch09	42650997	SNP604736	A	G	.	PASS	END=42650997;ChrB=ch09;StartB=53973540;EndB=53973540;Parent=INV625;VarType=ShV;DupType=.
ch09	42651024	SNP604737	C	G	.	PASS	END=42651024;ChrB=ch09;StartB=53973513;EndB=53973513;Parent=INV625;VarType=ShV;DupType=.
ch09	42651062	SNP604738	A	G	.	PASS	END=42651062;ChrB=ch09;StartB=53973475;EndB=53973475;Parent=INV625;VarType=ShV;DupType=.
ch09	42651088	SNP604739	A	G	.	PASS	END=42651088;ChrB=ch09;StartB=53973449;EndB=53973449;Parent=INV625;VarType=ShV;DupType=.
ch09	42651121	SNP604740	G	T	.	PASS	END=42651121;ChrB=ch09;StartB=53973416;EndB=53973416;Parent=INV625;VarType=ShV;DupType=.
ch09	42651166	SNP604741	T	A	.	PASS	END=42651166;ChrB=ch09;StartB=53973371;EndB=53973371;Parent=INV625;VarType=ShV;DupType=.
ch09	42651217	SNP604742	T	G	.	PASS	END=42651217;ChrB=ch09;StartB=53973320;EndB=53973320;Parent=INV625;VarType=ShV;DupType=.
ch09	42651273	SNP604743	A	G	.	PASS	END=42651273;ChrB=ch09;StartB=53973264;EndB=53973264;Parent=INV625;VarType=ShV;DupType=.
ch09	42651286	SNP604744	C	G	.	PASS	END=42651286;ChrB=ch09;StartB=53973251;EndB=53973251;Parent=INV625;VarType=ShV;DupType=.
ch09	42651316	SNP604745	T	G	.	PASS	END=42651316;ChrB=ch09;StartB=53973221;EndB=53973221;Parent=INV625;VarType=ShV;DupType=.
ch09	42651323	SNP604746	C	A	.	PASS	END=42651323;ChrB=ch09;StartB=53973214;EndB=53973214;Parent=INV625;VarType=ShV;DupType=.
ch09	42651329	SNP604747	C	T	.	PASS	END=42651329;ChrB=ch09;StartB=53973208;EndB=53973208;Parent=INV625;VarType=ShV;DupType=.
ch09	42651350	SNP604748	A	T	.	PASS	END=42651350;ChrB=ch09;StartB=53973187;EndB=53973187;Parent=INV625;VarType=ShV;DupType=.
ch09	42651400	SNP604749	G	C	.	PASS	END=42651400;ChrB=ch09;StartB=53973137;EndB=53973137;Parent=INV625;VarType=ShV;DupType=.
ch09	42651402	SNP604750	G	T	.	PASS	END=42651402;ChrB=ch09;StartB=53973135;EndB=53973135;Parent=INV625;VarType=ShV;DupType=.
ch09	42651409	SNP604751	G	T	.	PASS	END=42651409;ChrB=ch09;StartB=53973128;EndB=53973128;Parent=INV625;VarType=ShV;DupType=.
ch09	42651459	SNP604752	A	G	.	PASS	END=42651459;ChrB=ch09;StartB=53973078;EndB=53973078;Parent=INV625;VarType=ShV;DupType=.
ch09	42651471	SNP604753	C	T	.	PASS	END=42651471;ChrB=ch09;StartB=53973066;EndB=53973066;Parent=INV625;VarType=ShV;DupType=.
ch09	42651490	SNP604754	T	A	.	PASS	END=42651490;ChrB=ch09;StartB=53973047;EndB=53973047;Parent=INV625;VarType=ShV;DupType=.
ch09	42651500	DEL604755	TC	T	.	PASS	END=42651501;ChrB=ch09;StartB=53973038;EndB=53973038;Parent=INV625;VarType=ShV;DupType=.
ch09	42651521	SNP604756	A	C	.	PASS	END=42651521;ChrB=ch09;StartB=53973017;EndB=53973017;Parent=INV625;VarType=ShV;DupType=.
ch09	42651534	SNP604757	A	T	.	PASS	END=42651534;ChrB=ch09;StartB=53973004;EndB=53973004;Parent=INV625;VarType=ShV;DupType=.
ch09	42651580	SNP604758	C	T	.	PASS	END=42651580;ChrB=ch09;StartB=53972958;EndB=53972958;Parent=INV625;VarType=ShV;DupType=.
ch09	42651589	SNP604759	C	A	.	PASS	END=42651589;ChrB=ch09;StartB=53972949;EndB=53972949;Parent=INV625;VarType=ShV;DupType=.
ch09	42651594	SNP604760	T	A	.	PASS	END=42651594;ChrB=ch09;StartB=53972944;EndB=53972944;Parent=INV625;VarType=ShV;DupType=.
ch09	42651614	SNP604761	A	G	.	PASS	END=42651614;ChrB=ch09;StartB=53972924;EndB=53972924;Parent=INV625;VarType=ShV;DupType=.
ch09	42651682	SNP604762	C	T	.	PASS	END=42651682;ChrB=ch09;StartB=53972856;EndB=53972856;Parent=INV625;VarType=ShV;DupType=.
ch09	42651686	SNP604763	A	G	.	PASS	END=42651686;ChrB=ch09;StartB=53972852;EndB=53972852;Parent=INV625;VarType=ShV;DupType=.
ch09	42651729	SNP604764	A	T	.	PASS	END=42651729;ChrB=ch09;StartB=53972809;EndB=53972809;Parent=INV625;VarType=ShV;DupType=.
ch09	42651760	INS604765	T	TA	.	PASS	END=42651760;ChrB=ch09;StartB=53972778;EndB=53972777;Parent=INV625;VarType=ShV;DupType=.
ch09	42651760	INS604766	T	TG	.	PASS	END=42651760;ChrB=ch09;StartB=53972777;EndB=53972776;Parent=INV625;VarType=ShV;DupType=.
ch09	42651760	INS604767	T	TA	.	PASS	END=42651760;ChrB=ch09;StartB=53972776;EndB=53972775;Parent=INV625;VarType=ShV;DupType=.
ch09	42651760	INS604768	T	TA	.	PASS	END=42651760;ChrB=ch09;StartB=53972775;EndB=53972774;Parent=INV625;VarType=ShV;DupType=.
ch09	42651760	INS604769	T	TA	.	PASS	END=42651760;ChrB=ch09;StartB=53972774;EndB=53972773;Parent=INV625;VarType=ShV;DupType=.
ch09	42651760	INS604770	T	TA	.	PASS	END=42651760;ChrB=ch09;StartB=53972773;EndB=53972772;Parent=INV625;VarType=ShV;DupType=.
ch09	42651760	INS604771	T	TA	.	PASS	END=42651760;ChrB=ch09;StartB=53972772;EndB=53972771;Parent=INV625;VarType=ShV;DupType=.
ch09	42651760	INS604772	T	TT	.	PASS	END=42651760;ChrB=ch09;StartB=53972771;EndB=53972770;Parent=INV625;VarType=ShV;DupType=.
ch09	42651760	INS604773	T	TA	.	PASS	END=42651760;ChrB=ch09;StartB=53972770;EndB=53972769;Parent=INV625;VarType=ShV;DupType=.
ch09	42651760	INS604774	T	TA	.	PASS	END=42651760;ChrB=ch09;StartB=53972769;EndB=53972768;Parent=INV625;VarType=ShV;DupType=.
ch09	42651760	INS604775	T	TT	.	PASS	END=42651760;ChrB=ch09;StartB=53972768;EndB=53972767;Parent=INV625;VarType=ShV;DupType=.
ch09	42651760	INS604776	T	TA	.	PASS	END=42651760;ChrB=ch09;StartB=53972767;EndB=53972766;Parent=INV625;VarType=ShV;DupType=.
ch09	42651760	INS604777	T	TT	.	PASS	END=42651760;ChrB=ch09;StartB=53972766;EndB=53972765;Parent=INV625;VarType=ShV;DupType=.
ch09	42651760	INS604778	T	TC	.	PASS	END=42651760;ChrB=ch09;StartB=53972765;EndB=53972764;Parent=INV625;VarType=ShV;DupType=.
ch09	42651760	INS604779	T	TA	.	PASS	END=42651760;ChrB=ch09;StartB=53972764;EndB=53972763;Parent=INV625;VarType=ShV;DupType=.
ch09	42651760	INS604780	T	TC	.	PASS	END=42651760;ChrB=ch09;StartB=53972763;EndB=53972762;Parent=INV625;VarType=ShV;DupType=.
ch09	42651760	INS604781	T	TA	.	PASS	END=42651760;ChrB=ch09;StartB=53972762;EndB=53972761;Parent=INV625;VarType=ShV;DupType=.
ch09	42651760	INS604782	T	TA	.	PASS	END=42651760;ChrB=ch09;StartB=53972761;EndB=53972760;Parent=INV625;VarType=ShV;DupType=.
ch09	42651760	INS604783	T	TT	.	PASS	END=42651760;ChrB=ch09;StartB=53972760;EndB=53972759;Parent=INV625;VarType=ShV;DupType=.
ch09	42651760	INS604784	T	TG	.	PASS	END=42651760;ChrB=ch09;StartB=53972759;EndB=53972758;Parent=INV625;VarType=ShV;DupType=.
ch09	42651760	INS604785	T	TT	.	PASS	END=42651760;ChrB=ch09;StartB=53972758;EndB=53972757;Parent=INV625;VarType=ShV;DupType=.
ch09	42651760	INS604786	T	TT	.	PASS	END=42651760;ChrB=ch09;StartB=53972757;EndB=53972756;Parent=INV625;VarType=ShV;DupType=.
ch09	42651760	INS604787	T	TA	.	PASS	END=42651760;ChrB=ch09;StartB=53972756;EndB=53972755;Parent=INV625;VarType=ShV;DupType=.
ch09	42651760	INS604788	T	TG	.	PASS	END=42651760;ChrB=ch09;StartB=53972755;EndB=53972754;Parent=INV625;VarType=ShV;DupType=.
ch09	42651764	SNP604789	C	A	.	PASS	END=42651764;ChrB=ch09;StartB=53972750;EndB=53972750;Parent=INV625;VarType=ShV;DupType=.
ch09	42651775	SNP604790	G	A	.	PASS	END=42651775;ChrB=ch09;StartB=53972739;EndB=53972739;Parent=INV625;VarType=ShV;DupType=.
ch09	42651784	SNP604791	T	A	.	PASS	END=42651784;ChrB=ch09;StartB=53972730;EndB=53972730;Parent=INV625;VarType=ShV;DupType=.
ch09	42651794	SNP604792	G	T	.	PASS	END=42651794;ChrB=ch09;StartB=53972720;EndB=53972720;Parent=INV625;VarType=ShV;DupType=.
ch09	42651818	SNP604793	C	G	.	PASS	END=42651818;ChrB=ch09;StartB=53972696;EndB=53972696;Parent=INV625;VarType=ShV;DupType=.
ch09	42651832	INS604794	A	AA	.	PASS	END=42651832;ChrB=ch09;StartB=53972682;EndB=53972681;Parent=INV625;VarType=ShV;DupType=.
ch09	42651832	INS604795	A	AC	.	PASS	END=42651832;ChrB=ch09;StartB=53972681;EndB=53972680;Parent=INV625;VarType=ShV;DupType=.
ch09	42651869	SNP604796	G	C	.	PASS	END=42651869;ChrB=ch09;StartB=53972643;EndB=53972643;Parent=INV625;VarType=ShV;DupType=.
ch09	42651937	SNP604797	G	A	.	PASS	END=42651937;ChrB=ch09;StartB=53972575;EndB=53972575;Parent=INV625;VarType=ShV;DupType=.
ch09	42651995	SNP604798	T	A	.	PASS	END=42651995;ChrB=ch09;StartB=53972517;EndB=53972517;Parent=INV625;VarType=ShV;DupType=.
ch09	42652002	SNP604799	T	G	.	PASS	END=42652002;ChrB=ch09;StartB=53972510;EndB=53972510;Parent=INV625;VarType=ShV;DupType=.
ch09	42652036	SNP604800	A	C	.	PASS	END=42652036;ChrB=ch09;StartB=53972476;EndB=53972476;Parent=INV625;VarType=ShV;DupType=.
ch09	42652066	SNP604801	G	A	.	PASS	END=42652066;ChrB=ch09;StartB=53972446;EndB=53972446;Parent=INV625;VarType=ShV;DupType=.
ch09	42652096	SNP604802	C	T	.	PASS	END=42652096;ChrB=ch09;StartB=53972416;EndB=53972416;Parent=INV625;VarType=ShV;DupType=.
ch09	42652101	DEL604803	CTTT	C	.	PASS	END=42652104;ChrB=ch09;StartB=53972412;EndB=53972412;Parent=INV625;VarType=ShV;DupType=.
ch09	42652155	SNP604804	C	T	.	PASS	END=42652155;ChrB=ch09;StartB=53972360;EndB=53972360;Parent=INV625;VarType=ShV;DupType=.
ch09	42652181	SNP604805	G	A	.	PASS	END=42652181;ChrB=ch09;StartB=53972334;EndB=53972334;Parent=INV625;VarType=ShV;DupType=.
ch09	42652219	SNP604806	C	T	.	PASS	END=42652219;ChrB=ch09;StartB=53972296;EndB=53972296;Parent=INV625;VarType=ShV;DupType=.
ch09	42652230	SNP604807	G	T	.	PASS	END=42652230;ChrB=ch09;StartB=53972285;EndB=53972285;Parent=INV625;VarType=ShV;DupType=.
ch09	42652269	SNP604808	A	G	.	PASS	END=42652269;ChrB=ch09;StartB=53972246;EndB=53972246;Parent=INV625;VarType=ShV;DupType=.
ch09	42652288	SNP604809	A	G	.	PASS	END=42652288;ChrB=ch09;StartB=53972227;EndB=53972227;Parent=INV625;VarType=ShV;DupType=.
ch09	42652295	SNP604810	T	G	.	PASS	END=42652295;ChrB=ch09;StartB=53972220;EndB=53972220;Parent=INV625;VarType=ShV;DupType=.
ch09	42652310	SNP604811	C	T	.	PASS	END=42652310;ChrB=ch09;StartB=53972205;EndB=53972205;Parent=INV625;VarType=ShV;DupType=.
ch09	42652318	SNP604812	A	G	.	PASS	END=42652318;ChrB=ch09;StartB=53972197;EndB=53972197;Parent=INV625;VarType=ShV;DupType=.
ch09	42652330	SNP604813	A	T	.	PASS	END=42652330;ChrB=ch09;StartB=53972185;EndB=53972185;Parent=INV625;VarType=ShV;DupType=.
ch09	42652343	SNP604814	A	G	.	PASS	END=42652343;ChrB=ch09;StartB=53972172;EndB=53972172;Parent=INV625;VarType=ShV;DupType=.
ch09	42652353	SNP604815	T	G	.	PASS	END=42652353;ChrB=ch09;StartB=53972162;EndB=53972162;Parent=INV625;VarType=ShV;DupType=.
ch09	42652369	SNP604816	G	A	.	PASS	END=42652369;ChrB=ch09;StartB=53972146;EndB=53972146;Parent=INV625;VarType=ShV;DupType=.
ch09	42652385	SNP604817	C	T	.	PASS	END=42652385;ChrB=ch09;StartB=53972130;EndB=53972130;Parent=INV625;VarType=ShV;DupType=.
ch09	42652425	SNP604818	C	T	.	PASS	END=42652425;ChrB=ch09;StartB=53972090;EndB=53972090;Parent=INV625;VarType=ShV;DupType=.
ch09	42652486	DEL604819	TACCAC	T	.	PASS	END=42652491;ChrB=ch09;StartB=53972030;EndB=53972030;Parent=INV625;VarType=ShV;DupType=.
ch09	42652500	SNP604820	A	C	.	PASS	END=42652500;ChrB=ch09;StartB=53972020;EndB=53972020;Parent=INV625;VarType=ShV;DupType=.
ch09	42652505	SNP604821	A	T	.	PASS	END=42652505;ChrB=ch09;StartB=53972015;EndB=53972015;Parent=INV625;VarType=ShV;DupType=.
ch09	42652542	INS604822	C	CT	.	PASS	END=42652542;ChrB=ch09;StartB=53971978;EndB=53971977;Parent=INV625;VarType=ShV;DupType=.
ch09	42652542	INS604823	C	CC	.	PASS	END=42652542;ChrB=ch09;StartB=53971977;EndB=53971976;Parent=INV625;VarType=ShV;DupType=.
ch09	42652542	INS604824	C	CT	.	PASS	END=42652542;ChrB=ch09;StartB=53971976;EndB=53971975;Parent=INV625;VarType=ShV;DupType=.
ch09	42652542	INS604825	C	CC	.	PASS	END=42652542;ChrB=ch09;StartB=53971975;EndB=53971974;Parent=INV625;VarType=ShV;DupType=.
ch09	42652542	INS604826	C	CT	.	PASS	END=42652542;ChrB=ch09;StartB=53971974;EndB=53971973;Parent=INV625;VarType=ShV;DupType=.
ch09	42652542	INS604827	C	CC	.	PASS	END=42652542;ChrB=ch09;StartB=53971973;EndB=53971972;Parent=INV625;VarType=ShV;DupType=.
ch09	42652542	INS604828	C	CT	.	PASS	END=42652542;ChrB=ch09;StartB=53971972;EndB=53971971;Parent=INV625;VarType=ShV;DupType=.
ch09	42652542	INS604829	C	CC	.	PASS	END=42652542;ChrB=ch09;StartB=53971971;EndB=53971970;Parent=INV625;VarType=ShV;DupType=.
ch09	42652542	INS604830	C	CT	.	PASS	END=42652542;ChrB=ch09;StartB=53971970;EndB=53971969;Parent=INV625;VarType=ShV;DupType=.
ch09	42652542	INS604831	C	CC	.	PASS	END=42652542;ChrB=ch09;StartB=53971969;EndB=53971968;Parent=INV625;VarType=ShV;DupType=.
ch09	42652542	INS604832	C	CT	.	PASS	END=42652542;ChrB=ch09;StartB=53971968;EndB=53971967;Parent=INV625;VarType=ShV;DupType=.
ch09	42652542	INS604833	C	CC	.	PASS	END=42652542;ChrB=ch09;StartB=53971967;EndB=53971966;Parent=INV625;VarType=ShV;DupType=.
ch09	42652542	INS604834	C	CT	.	PASS	END=42652542;ChrB=ch09;StartB=53971966;EndB=53971965;Parent=INV625;VarType=ShV;DupType=.
ch09	42652542	INS604835	C	CA	.	PASS	END=42652542;ChrB=ch09;StartB=53971965;EndB=53971964;Parent=INV625;VarType=ShV;DupType=.
ch09	42652542	INS604836	C	CT	.	PASS	END=42652542;ChrB=ch09;StartB=53971964;EndB=53971963;Parent=INV625;VarType=ShV;DupType=.
ch09	42652542	INS604837	C	CA	.	PASS	END=42652542;ChrB=ch09;StartB=53971963;EndB=53971962;Parent=INV625;VarType=ShV;DupType=.
ch09	42652542	INS604838	C	CT	.	PASS	END=42652542;ChrB=ch09;StartB=53971962;EndB=53971961;Parent=INV625;VarType=ShV;DupType=.
ch09	42652542	INS604839	C	CA	.	PASS	END=42652542;ChrB=ch09;StartB=53971961;EndB=53971960;Parent=INV625;VarType=ShV;DupType=.
ch09	42652542	INS604840	C	CT	.	PASS	END=42652542;ChrB=ch09;StartB=53971960;EndB=53971959;Parent=INV625;VarType=ShV;DupType=.
ch09	42652542	INS604841	C	CA	.	PASS	END=42652542;ChrB=ch09;StartB=53971959;EndB=53971958;Parent=INV625;VarType=ShV;DupType=.
ch09	42652542	INS604842	C	CT	.	PASS	END=42652542;ChrB=ch09;StartB=53971958;EndB=53971957;Parent=INV625;VarType=ShV;DupType=.
ch09	42652542	INS604843	C	CA	.	PASS	END=42652542;ChrB=ch09;StartB=53971957;EndB=53971956;Parent=INV625;VarType=ShV;DupType=.
ch09	42652542	INS604844	C	CT	.	PASS	END=42652542;ChrB=ch09;StartB=53971956;EndB=53971955;Parent=INV625;VarType=ShV;DupType=.
ch09	42652542	INS604845	C	CA	.	PASS	END=42652542;ChrB=ch09;StartB=53971955;EndB=53971954;Parent=INV625;VarType=ShV;DupType=.
ch09	42652542	INS604846	C	CT	.	PASS	END=42652542;ChrB=ch09;StartB=53971954;EndB=53971953;Parent=INV625;VarType=ShV;DupType=.
ch09	42652542	INS604847	C	CA	.	PASS	END=42652542;ChrB=ch09;StartB=53971953;EndB=53971952;Parent=INV625;VarType=ShV;DupType=.
ch09	42652542	INS604848	C	CT	.	PASS	END=42652542;ChrB=ch09;StartB=53971952;EndB=53971951;Parent=INV625;VarType=ShV;DupType=.
ch09	42652542	INS604849	C	CA	.	PASS	END=42652542;ChrB=ch09;StartB=53971951;EndB=53971950;Parent=INV625;VarType=ShV;DupType=.
ch09	42652542	INS604850	C	CT	.	PASS	END=42652542;ChrB=ch09;StartB=53971950;EndB=53971949;Parent=INV625;VarType=ShV;DupType=.
ch09	42652542	INS604851	C	CA	.	PASS	END=42652542;ChrB=ch09;StartB=53971949;EndB=53971948;Parent=INV625;VarType=ShV;DupType=.
ch09	42652542	INS604852	C	CT	.	PASS	END=42652542;ChrB=ch09;StartB=53971948;EndB=53971947;Parent=INV625;VarType=ShV;DupType=.
ch09	42652542	INS604853	C	CA	.	PASS	END=42652542;ChrB=ch09;StartB=53971947;EndB=53971946;Parent=INV625;VarType=ShV;DupType=.
ch09	42652542	INS604854	C	CT	.	PASS	END=42652542;ChrB=ch09;StartB=53971946;EndB=53971945;Parent=INV625;VarType=ShV;DupType=.
ch09	42652542	INS604855	C	CA	.	PASS	END=42652542;ChrB=ch09;StartB=53971945;EndB=53971944;Parent=INV625;VarType=ShV;DupType=.
ch09	42652542	INS604856	C	CT	.	PASS	END=42652542;ChrB=ch09;StartB=53971944;EndB=53971943;Parent=INV625;VarType=ShV;DupType=.
ch09	42652542	INS604857	C	CA	.	PASS	END=42652542;ChrB=ch09;StartB=53971943;EndB=53971942;Parent=INV625;VarType=ShV;DupType=.
ch09	42652542	INS604858	C	CT	.	PASS	END=42652542;ChrB=ch09;StartB=53971942;EndB=53971941;Parent=INV625;VarType=ShV;DupType=.
ch09	42652542	INS604859	C	CA	.	PASS	END=42652542;ChrB=ch09;StartB=53971941;EndB=53971940;Parent=INV625;VarType=ShV;DupType=.
ch09	42652542	INS604860	C	CT	.	PASS	END=42652542;ChrB=ch09;StartB=53971940;EndB=53971939;Parent=INV625;VarType=ShV;DupType=.
ch09	42652542	INS604861	C	CA	.	PASS	END=42652542;ChrB=ch09;StartB=53971939;EndB=53971938;Parent=INV625;VarType=ShV;DupType=.
ch09	42652542	INS604862	C	CT	.	PASS	END=42652542;ChrB=ch09;StartB=53971938;EndB=53971937;Parent=INV625;VarType=ShV;DupType=.
ch09	42652542	INS604863	C	CA	.	PASS	END=42652542;ChrB=ch09;StartB=53971937;EndB=53971936;Parent=INV625;VarType=ShV;DupType=.
ch09	42652542	INS604864	C	CT	.	PASS	END=42652542;ChrB=ch09;StartB=53971936;EndB=53971935;Parent=INV625;VarType=ShV;DupType=.
ch09	42652542	INS604865	C	CA	.	PASS	END=42652542;ChrB=ch09;StartB=53971935;EndB=53971934;Parent=INV625;VarType=ShV;DupType=.
ch09	42652542	INS604866	C	CT	.	PASS	END=42652542;ChrB=ch09;StartB=53971934;EndB=53971933;Parent=INV625;VarType=ShV;DupType=.
ch09	42652542	INS604867	C	CA	.	PASS	END=42652542;ChrB=ch09;StartB=53971933;EndB=53971932;Parent=INV625;VarType=ShV;DupType=.
ch09	42652542	INS604868	C	CT	.	PASS	END=42652542;ChrB=ch09;StartB=53971932;EndB=53971931;Parent=INV625;VarType=ShV;DupType=.
ch09	42652542	INS604869	C	CA	.	PASS	END=42652542;ChrB=ch09;StartB=53971931;EndB=53971930;Parent=INV625;VarType=ShV;DupType=.
ch09	42652601	SNP604870	A	C	.	PASS	END=42652601;ChrB=ch09;StartB=53971871;EndB=53971871;Parent=INV625;VarType=ShV;DupType=.
ch09	42652614	SNP604871	G	T	.	PASS	END=42652614;ChrB=ch09;StartB=53971858;EndB=53971858;Parent=INV625;VarType=ShV;DupType=.
ch09	42652620	SNP604872	T	C	.	PASS	END=42652620;ChrB=ch09;StartB=53971852;EndB=53971852;Parent=INV625;VarType=ShV;DupType=.
ch09	42652655	SNP604873	G	A	.	PASS	END=42652655;ChrB=ch09;StartB=53971817;EndB=53971817;Parent=INV625;VarType=ShV;DupType=.
ch09	42652660	SNP604874	A	G	.	PASS	END=42652660;ChrB=ch09;StartB=53971812;EndB=53971812;Parent=INV625;VarType=ShV;DupType=.
ch09	42652677	SNP604875	G	C	.	PASS	END=42652677;ChrB=ch09;StartB=53971795;EndB=53971795;Parent=INV625;VarType=ShV;DupType=.
ch09	42652717	DEL604876	TAA	T	.	PASS	END=42652719;ChrB=ch09;StartB=53971756;EndB=53971756;Parent=INV625;VarType=ShV;DupType=.
ch09	42652720	SNP604877	A	C	.	PASS	END=42652720;ChrB=ch09;StartB=53971754;EndB=53971754;Parent=INV625;VarType=ShV;DupType=.
ch09	42652837	SNP604878	T	C	.	PASS	END=42652837;ChrB=ch09;StartB=53971637;EndB=53971637;Parent=INV625;VarType=ShV;DupType=.
ch09	42652841	INS604879	G	GA	.	PASS	END=42652841;ChrB=ch09;StartB=53971633;EndB=53971632;Parent=INV625;VarType=ShV;DupType=.
ch09	42652866	SNP604880	C	T	.	PASS	END=42652866;ChrB=ch09;StartB=53971607;EndB=53971607;Parent=INV625;VarType=ShV;DupType=.
ch09	42653008	SNP604881	G	A	.	PASS	END=42653008;ChrB=ch09;StartB=53971465;EndB=53971465;Parent=INV625;VarType=ShV;DupType=.
ch09	42653044	SNP604882	T	A	.	PASS	END=42653044;ChrB=ch09;StartB=53971429;EndB=53971429;Parent=INV625;VarType=ShV;DupType=.
ch09	42653068	SNP604883	A	G	.	PASS	END=42653068;ChrB=ch09;StartB=53971405;EndB=53971405;Parent=INV625;VarType=ShV;DupType=.
ch09	42653074	SNP604884	A	C	.	PASS	END=42653074;ChrB=ch09;StartB=53971399;EndB=53971399;Parent=INV625;VarType=ShV;DupType=.
ch09	42653076	SNP604885	C	A	.	PASS	END=42653076;ChrB=ch09;StartB=53971397;EndB=53971397;Parent=INV625;VarType=ShV;DupType=.
ch09	42653153	SNP604886	T	G	.	PASS	END=42653153;ChrB=ch09;StartB=53971320;EndB=53971320;Parent=INV625;VarType=ShV;DupType=.
ch09	42653163	SNP604887	C	G	.	PASS	END=42653163;ChrB=ch09;StartB=53971310;EndB=53971310;Parent=INV625;VarType=ShV;DupType=.
ch09	42653203	SNP604888	T	G	.	PASS	END=42653203;ChrB=ch09;StartB=53971270;EndB=53971270;Parent=INV625;VarType=ShV;DupType=.
ch09	42653230	HDR1832	N	<HDR>	.	PASS	END=42906469;ChrB=ch09;StartB=53971243;EndB=53971217;Parent=INV625;VarType=ShV;DupType=.
ch09	42790650	DUP1003	N	<DUP>	.	PASS	END=42795582;ChrB=ch09;StartB=8178871;EndB=8183793;Parent=.;VarType=SR;DupType=copygain
ch09	42790650	DUPAL3581	N	<DUPAL>	.	PASS	END=42795582;ChrB=ch09;StartB=8178871;EndB=8183793;Parent=DUP1003;VarType=.;DupType=.
ch09	42906470	INVAL2777	N	<INVAL>	.	PASS	END=42910112;ChrB=ch09;StartB=53971216;EndB=53967574;Parent=INV625;VarType=.;DupType=.
ch09	42906495	SNP604889	T	C	.	PASS	END=42906495;ChrB=ch09;StartB=53971191;EndB=53971191;Parent=INV625;VarType=ShV;DupType=.
ch09	42906517	SNP604890	T	C	.	PASS	END=42906517;ChrB=ch09;StartB=53971169;EndB=53971169;Parent=INV625;VarType=ShV;DupType=.
ch09	42906534	SNP604891	A	C	.	PASS	END=42906534;ChrB=ch09;StartB=53971152;EndB=53971152;Parent=INV625;VarType=ShV;DupType=.
ch09	42906550	SNP604892	T	A	.	PASS	END=42906550;ChrB=ch09;StartB=53971136;EndB=53971136;Parent=INV625;VarType=ShV;DupType=.
ch09	42906561	SNP604893	G	A	.	PASS	END=42906561;ChrB=ch09;StartB=53971125;EndB=53971125;Parent=INV625;VarType=ShV;DupType=.
ch09	42906582	SNP604894	A	G	.	PASS	END=42906582;ChrB=ch09;StartB=53971104;EndB=53971104;Parent=INV625;VarType=ShV;DupType=.
ch09	42906591	SNP604895	G	T	.	PASS	END=42906591;ChrB=ch09;StartB=53971095;EndB=53971095;Parent=INV625;VarType=ShV;DupType=.
ch09	42906632	SNP604896	T	A	.	PASS	END=42906632;ChrB=ch09;StartB=53971054;EndB=53971054;Parent=INV625;VarType=ShV;DupType=.
ch09	42906636	SNP604897	C	A	.	PASS	END=42906636;ChrB=ch09;StartB=53971050;EndB=53971050;Parent=INV625;VarType=ShV;DupType=.
ch09	42906642	SNP604898	C	T	.	PASS	END=42906642;ChrB=ch09;StartB=53971044;EndB=53971044;Parent=INV625;VarType=ShV;DupType=.
ch09	42906664	SNP604899	G	T	.	PASS	END=42906664;ChrB=ch09;StartB=53971022;EndB=53971022;Parent=INV625;VarType=ShV;DupType=.
ch09	42906673	SNP604900	T	C	.	PASS	END=42906673;ChrB=ch09;StartB=53971013;EndB=53971013;Parent=INV625;VarType=ShV;DupType=.
ch09	42906705	SNP604901	T	C	.	PASS	END=42906705;ChrB=ch09;StartB=53970981;EndB=53970981;Parent=INV625;VarType=ShV;DupType=.
ch09	42906707	SNP604902	G	T	.	PASS	END=42906707;ChrB=ch09;StartB=53970979;EndB=53970979;Parent=INV625;VarType=ShV;DupType=.
ch09	42906711	SNP604903	A	T	.	PASS	END=42906711;ChrB=ch09;StartB=53970975;EndB=53970975;Parent=INV625;VarType=ShV;DupType=.
ch09	42906756	SNP604904	C	T	.	PASS	END=42906756;ChrB=ch09;StartB=53970930;EndB=53970930;Parent=INV625;VarType=ShV;DupType=.
ch09	42906785	INS604905	T	TA	.	PASS	END=42906785;ChrB=ch09;StartB=53970901;EndB=53970900;Parent=INV625;VarType=ShV;DupType=.
ch09	42906795	SNP604906	C	T	.	PASS	END=42906795;ChrB=ch09;StartB=53970890;EndB=53970890;Parent=INV625;VarType=ShV;DupType=.
ch09	42906797	SNP604907	T	G	.	PASS	END=42906797;ChrB=ch09;StartB=53970888;EndB=53970888;Parent=INV625;VarType=ShV;DupType=.
ch09	42906835	SNP604908	T	A	.	PASS	END=42906835;ChrB=ch09;StartB=53970850;EndB=53970850;Parent=INV625;VarType=ShV;DupType=.
ch09	42906850	SNP604909	T	G	.	PASS	END=42906850;ChrB=ch09;StartB=53970835;EndB=53970835;Parent=INV625;VarType=ShV;DupType=.
ch09	42906873	SNP604910	T	C	.	PASS	END=42906873;ChrB=ch09;StartB=53970812;EndB=53970812;Parent=INV625;VarType=ShV;DupType=.
ch09	42906902	INS604911	G	GT	.	PASS	END=42906902;ChrB=ch09;StartB=53970783;EndB=53970782;Parent=INV625;VarType=ShV;DupType=.
ch09	42906914	SNP604912	C	G	.	PASS	END=42906914;ChrB=ch09;StartB=53970770;EndB=53970770;Parent=INV625;VarType=ShV;DupType=.
ch09	42906970	SNP604913	T	A	.	PASS	END=42906970;ChrB=ch09;StartB=53970714;EndB=53970714;Parent=INV625;VarType=ShV;DupType=.
ch09	42906979	SNP604914	C	T	.	PASS	END=42906979;ChrB=ch09;StartB=53970705;EndB=53970705;Parent=INV625;VarType=ShV;DupType=.
ch09	42907042	SNP604915	T	G	.	PASS	END=42907042;ChrB=ch09;StartB=53970642;EndB=53970642;Parent=INV625;VarType=ShV;DupType=.
ch09	42907051	SNP604916	G	T	.	PASS	END=42907051;ChrB=ch09;StartB=53970633;EndB=53970633;Parent=INV625;VarType=ShV;DupType=.
ch09	42907070	SNP604917	A	G	.	PASS	END=42907070;ChrB=ch09;StartB=53970614;EndB=53970614;Parent=INV625;VarType=ShV;DupType=.
ch09	42907085	SNP604918	A	T	.	PASS	END=42907085;ChrB=ch09;StartB=53970599;EndB=53970599;Parent=INV625;VarType=ShV;DupType=.
ch09	42907106	SNP604919	T	C	.	PASS	END=42907106;ChrB=ch09;StartB=53970578;EndB=53970578;Parent=INV625;VarType=ShV;DupType=.
ch09	42907140	SNP604920	T	A	.	PASS	END=42907140;ChrB=ch09;StartB=53970544;EndB=53970544;Parent=INV625;VarType=ShV;DupType=.
ch09	42907168	SNP604921	C	A	.	PASS	END=42907168;ChrB=ch09;StartB=53970516;EndB=53970516;Parent=INV625;VarType=ShV;DupType=.
ch09	42907169	SNP604922	C	A	.	PASS	END=42907169;ChrB=ch09;StartB=53970515;EndB=53970515;Parent=INV625;VarType=ShV;DupType=.
ch09	42907170	SNP604923	A	G	.	PASS	END=42907170;ChrB=ch09;StartB=53970514;EndB=53970514;Parent=INV625;VarType=ShV;DupType=.
ch09	42907176	INS604924	A	AT	.	PASS	END=42907176;ChrB=ch09;StartB=53970508;EndB=53970507;Parent=INV625;VarType=ShV;DupType=.
ch09	42907217	SNP604925	T	A	.	PASS	END=42907217;ChrB=ch09;StartB=53970466;EndB=53970466;Parent=INV625;VarType=ShV;DupType=.
ch09	42907238	SNP604926	T	C	.	PASS	END=42907238;ChrB=ch09;StartB=53970445;EndB=53970445;Parent=INV625;VarType=ShV;DupType=.
ch09	42907253	SNP604927	T	G	.	PASS	END=42907253;ChrB=ch09;StartB=53970430;EndB=53970430;Parent=INV625;VarType=ShV;DupType=.
ch09	42907313	SNP604928	C	A	.	PASS	END=42907313;ChrB=ch09;StartB=53970370;EndB=53970370;Parent=INV625;VarType=ShV;DupType=.
ch09	42907352	SNP604929	C	T	.	PASS	END=42907352;ChrB=ch09;StartB=53970331;EndB=53970331;Parent=INV625;VarType=ShV;DupType=.
ch09	42907399	DEL604930	TC	T	.	PASS	END=42907400;ChrB=ch09;StartB=53970285;EndB=53970285;Parent=INV625;VarType=ShV;DupType=.
ch09	42907403	SNP604931	C	T	.	PASS	END=42907403;ChrB=ch09;StartB=53970281;EndB=53970281;Parent=INV625;VarType=ShV;DupType=.
ch09	42907435	SNP604932	A	G	.	PASS	END=42907435;ChrB=ch09;StartB=53970249;EndB=53970249;Parent=INV625;VarType=ShV;DupType=.
ch09	42907449	SNP604933	G	T	.	PASS	END=42907449;ChrB=ch09;StartB=53970235;EndB=53970235;Parent=INV625;VarType=ShV;DupType=.
ch09	42907451	SNP604934	G	A	.	PASS	END=42907451;ChrB=ch09;StartB=53970233;EndB=53970233;Parent=INV625;VarType=ShV;DupType=.
ch09	42907513	SNP604935	G	C	.	PASS	END=42907513;ChrB=ch09;StartB=53970171;EndB=53970171;Parent=INV625;VarType=ShV;DupType=.
ch09	42907523	SNP604936	G	A	.	PASS	END=42907523;ChrB=ch09;StartB=53970161;EndB=53970161;Parent=INV625;VarType=ShV;DupType=.
ch09	42907530	SNP604937	A	G	.	PASS	END=42907530;ChrB=ch09;StartB=53970154;EndB=53970154;Parent=INV625;VarType=ShV;DupType=.
ch09	42907537	SNP604938	T	G	.	PASS	END=42907537;ChrB=ch09;StartB=53970147;EndB=53970147;Parent=INV625;VarType=ShV;DupType=.
ch09	42907538	SNP604939	G	T	.	PASS	END=42907538;ChrB=ch09;StartB=53970146;EndB=53970146;Parent=INV625;VarType=ShV;DupType=.
ch09	42907543	SNP604940	G	A	.	PASS	END=42907543;ChrB=ch09;StartB=53970141;EndB=53970141;Parent=INV625;VarType=ShV;DupType=.
ch09	42907564	SNP604941	A	G	.	PASS	END=42907564;ChrB=ch09;StartB=53970120;EndB=53970120;Parent=INV625;VarType=ShV;DupType=.
ch09	42907572	SNP604942	T	C	.	PASS	END=42907572;ChrB=ch09;StartB=53970112;EndB=53970112;Parent=INV625;VarType=ShV;DupType=.
ch09	42907601	SNP604943	A	C	.	PASS	END=42907601;ChrB=ch09;StartB=53970083;EndB=53970083;Parent=INV625;VarType=ShV;DupType=.
ch09	42907616	SNP604944	A	T	.	PASS	END=42907616;ChrB=ch09;StartB=53970068;EndB=53970068;Parent=INV625;VarType=ShV;DupType=.
ch09	42907629	SNP604945	G	T	.	PASS	END=42907629;ChrB=ch09;StartB=53970055;EndB=53970055;Parent=INV625;VarType=ShV;DupType=.
ch09	42907631	SNP604946	C	A	.	PASS	END=42907631;ChrB=ch09;StartB=53970053;EndB=53970053;Parent=INV625;VarType=ShV;DupType=.
ch09	42907635	SNP604947	G	A	.	PASS	END=42907635;ChrB=ch09;StartB=53970049;EndB=53970049;Parent=INV625;VarType=ShV;DupType=.
ch09	42907704	SNP604948	G	T	.	PASS	END=42907704;ChrB=ch09;StartB=53969980;EndB=53969980;Parent=INV625;VarType=ShV;DupType=.
ch09	42907753	SNP604949	C	G	.	PASS	END=42907753;ChrB=ch09;StartB=53969931;EndB=53969931;Parent=INV625;VarType=ShV;DupType=.
ch09	42907768	SNP604950	A	G	.	PASS	END=42907768;ChrB=ch09;StartB=53969916;EndB=53969916;Parent=INV625;VarType=ShV;DupType=.
ch09	42907781	SNP604951	A	C	.	PASS	END=42907781;ChrB=ch09;StartB=53969903;EndB=53969903;Parent=INV625;VarType=ShV;DupType=.
ch09	42907784	DEL604952	AG	A	.	PASS	END=42907785;ChrB=ch09;StartB=53969901;EndB=53969901;Parent=INV625;VarType=ShV;DupType=.
ch09	42907805	SNP604953	T	A	.	PASS	END=42907805;ChrB=ch09;StartB=53969880;EndB=53969880;Parent=INV625;VarType=ShV;DupType=.
ch09	42907859	SNP604954	C	G	.	PASS	END=42907859;ChrB=ch09;StartB=53969826;EndB=53969826;Parent=INV625;VarType=ShV;DupType=.
ch09	42907866	SNP604955	A	G	.	PASS	END=42907866;ChrB=ch09;StartB=53969819;EndB=53969819;Parent=INV625;VarType=ShV;DupType=.
ch09	42907879	SNP604956	G	A	.	PASS	END=42907879;ChrB=ch09;StartB=53969806;EndB=53969806;Parent=INV625;VarType=ShV;DupType=.
ch09	42907880	SNP604957	G	A	.	PASS	END=42907880;ChrB=ch09;StartB=53969805;EndB=53969805;Parent=INV625;VarType=ShV;DupType=.
ch09	42907883	SNP604958	G	T	.	PASS	END=42907883;ChrB=ch09;StartB=53969802;EndB=53969802;Parent=INV625;VarType=ShV;DupType=.
ch09	42907891	SNP604959	C	T	.	PASS	END=42907891;ChrB=ch09;StartB=53969794;EndB=53969794;Parent=INV625;VarType=ShV;DupType=.
ch09	42907912	SNP604960	A	G	.	PASS	END=42907912;ChrB=ch09;StartB=53969773;EndB=53969773;Parent=INV625;VarType=ShV;DupType=.
ch09	42907925	SNP604961	T	G	.	PASS	END=42907925;ChrB=ch09;StartB=53969760;EndB=53969760;Parent=INV625;VarType=ShV;DupType=.
ch09	42907932	SNP604962	G	A	.	PASS	END=42907932;ChrB=ch09;StartB=53969753;EndB=53969753;Parent=INV625;VarType=ShV;DupType=.
ch09	42907980	SNP604963	C	T	.	PASS	END=42907980;ChrB=ch09;StartB=53969705;EndB=53969705;Parent=INV625;VarType=ShV;DupType=.
ch09	42908019	SNP604964	T	C	.	PASS	END=42908019;ChrB=ch09;StartB=53969666;EndB=53969666;Parent=INV625;VarType=ShV;DupType=.
ch09	42908025	SNP604965	A	T	.	PASS	END=42908025;ChrB=ch09;StartB=53969660;EndB=53969660;Parent=INV625;VarType=ShV;DupType=.
ch09	42908075	SNP604966	T	C	.	PASS	END=42908075;ChrB=ch09;StartB=53969610;EndB=53969610;Parent=INV625;VarType=ShV;DupType=.
ch09	42908127	SNP604967	C	T	.	PASS	END=42908127;ChrB=ch09;StartB=53969558;EndB=53969558;Parent=INV625;VarType=ShV;DupType=.
ch09	42908161	SNP604968	T	C	.	PASS	END=42908161;ChrB=ch09;StartB=53969524;EndB=53969524;Parent=INV625;VarType=ShV;DupType=.
ch09	42908167	SNP604969	T	G	.	PASS	END=42908167;ChrB=ch09;StartB=53969518;EndB=53969518;Parent=INV625;VarType=ShV;DupType=.
ch09	42908168	SNP604970	C	G	.	PASS	END=42908168;ChrB=ch09;StartB=53969517;EndB=53969517;Parent=INV625;VarType=ShV;DupType=.
ch09	42908176	SNP604971	T	A	.	PASS	END=42908176;ChrB=ch09;StartB=53969509;EndB=53969509;Parent=INV625;VarType=ShV;DupType=.
ch09	42908217	SNP604972	T	A	.	PASS	END=42908217;ChrB=ch09;StartB=53969468;EndB=53969468;Parent=INV625;VarType=ShV;DupType=.
ch09	42908222	SNP604973	T	A	.	PASS	END=42908222;ChrB=ch09;StartB=53969463;EndB=53969463;Parent=INV625;VarType=ShV;DupType=.
ch09	42908231	SNP604974	A	T	.	PASS	END=42908231;ChrB=ch09;StartB=53969454;EndB=53969454;Parent=INV625;VarType=ShV;DupType=.
ch09	42908318	SNP604975	A	G	.	PASS	END=42908318;ChrB=ch09;StartB=53969367;EndB=53969367;Parent=INV625;VarType=ShV;DupType=.
ch09	42908329	SNP604976	G	A	.	PASS	END=42908329;ChrB=ch09;StartB=53969356;EndB=53969356;Parent=INV625;VarType=ShV;DupType=.
ch09	42908337	DEL604977	TA	T	.	PASS	END=42908338;ChrB=ch09;StartB=53969349;EndB=53969349;Parent=INV625;VarType=ShV;DupType=.
ch09	42908357	SNP604978	C	T	.	PASS	END=42908357;ChrB=ch09;StartB=53969329;EndB=53969329;Parent=INV625;VarType=ShV;DupType=.
ch09	42908385	SNP604979	T	C	.	PASS	END=42908385;ChrB=ch09;StartB=53969301;EndB=53969301;Parent=INV625;VarType=ShV;DupType=.
ch09	42908392	SNP604980	C	T	.	PASS	END=42908392;ChrB=ch09;StartB=53969294;EndB=53969294;Parent=INV625;VarType=ShV;DupType=.
ch09	42908445	SNP604981	G	T	.	PASS	END=42908445;ChrB=ch09;StartB=53969241;EndB=53969241;Parent=INV625;VarType=ShV;DupType=.
ch09	42908458	SNP604982	G	A	.	PASS	END=42908458;ChrB=ch09;StartB=53969228;EndB=53969228;Parent=INV625;VarType=ShV;DupType=.
ch09	42908469	SNP604983	G	T	.	PASS	END=42908469;ChrB=ch09;StartB=53969217;EndB=53969217;Parent=INV625;VarType=ShV;DupType=.
ch09	42908521	SNP604984	C	G	.	PASS	END=42908521;ChrB=ch09;StartB=53969165;EndB=53969165;Parent=INV625;VarType=ShV;DupType=.
ch09	42908525	SNP604985	C	A	.	PASS	END=42908525;ChrB=ch09;StartB=53969161;EndB=53969161;Parent=INV625;VarType=ShV;DupType=.
ch09	42908528	SNP604986	C	T	.	PASS	END=42908528;ChrB=ch09;StartB=53969158;EndB=53969158;Parent=INV625;VarType=ShV;DupType=.
ch09	42908536	SNP604987	A	T	.	PASS	END=42908536;ChrB=ch09;StartB=53969150;EndB=53969150;Parent=INV625;VarType=ShV;DupType=.
ch09	42908572	SNP604988	C	A	.	PASS	END=42908572;ChrB=ch09;StartB=53969114;EndB=53969114;Parent=INV625;VarType=ShV;DupType=.
ch09	42908603	SNP604989	G	A	.	PASS	END=42908603;ChrB=ch09;StartB=53969083;EndB=53969083;Parent=INV625;VarType=ShV;DupType=.
ch09	42908605	SNP604990	A	G	.	PASS	END=42908605;ChrB=ch09;StartB=53969081;EndB=53969081;Parent=INV625;VarType=ShV;DupType=.
ch09	42908606	SNP604991	A	T	.	PASS	END=42908606;ChrB=ch09;StartB=53969080;EndB=53969080;Parent=INV625;VarType=ShV;DupType=.
ch09	42908685	SNP604992	A	G	.	PASS	END=42908685;ChrB=ch09;StartB=53969001;EndB=53969001;Parent=INV625;VarType=ShV;DupType=.
ch09	42908692	SNP604993	A	C	.	PASS	END=42908692;ChrB=ch09;StartB=53968994;EndB=53968994;Parent=INV625;VarType=ShV;DupType=.
ch09	42908708	SNP604994	C	A	.	PASS	END=42908708;ChrB=ch09;StartB=53968978;EndB=53968978;Parent=INV625;VarType=ShV;DupType=.
ch09	42908724	SNP604995	A	T	.	PASS	END=42908724;ChrB=ch09;StartB=53968962;EndB=53968962;Parent=INV625;VarType=ShV;DupType=.
ch09	42908751	SNP604996	C	A	.	PASS	END=42908751;ChrB=ch09;StartB=53968935;EndB=53968935;Parent=INV625;VarType=ShV;DupType=.
ch09	42908762	SNP604997	A	C	.	PASS	END=42908762;ChrB=ch09;StartB=53968924;EndB=53968924;Parent=INV625;VarType=ShV;DupType=.
ch09	42908769	SNP604998	A	C	.	PASS	END=42908769;ChrB=ch09;StartB=53968917;EndB=53968917;Parent=INV625;VarType=ShV;DupType=.
ch09	42908790	SNP604999	C	G	.	PASS	END=42908790;ChrB=ch09;StartB=53968896;EndB=53968896;Parent=INV625;VarType=ShV;DupType=.
ch09	42908791	SNP605000	T	C	.	PASS	END=42908791;ChrB=ch09;StartB=53968895;EndB=53968895;Parent=INV625;VarType=ShV;DupType=.
ch09	42908796	SNP605001	T	C	.	PASS	END=42908796;ChrB=ch09;StartB=53968890;EndB=53968890;Parent=INV625;VarType=ShV;DupType=.
ch09	42908804	SNP605002	G	A	.	PASS	END=42908804;ChrB=ch09;StartB=53968882;EndB=53968882;Parent=INV625;VarType=ShV;DupType=.
ch09	42908816	SNP605003	A	G	.	PASS	END=42908816;ChrB=ch09;StartB=53968870;EndB=53968870;Parent=INV625;VarType=ShV;DupType=.
ch09	42908836	SNP605004	G	T	.	PASS	END=42908836;ChrB=ch09;StartB=53968850;EndB=53968850;Parent=INV625;VarType=ShV;DupType=.
ch09	42908912	SNP605005	A	C	.	PASS	END=42908912;ChrB=ch09;StartB=53968774;EndB=53968774;Parent=INV625;VarType=ShV;DupType=.
ch09	42908918	SNP605006	A	G	.	PASS	END=42908918;ChrB=ch09;StartB=53968768;EndB=53968768;Parent=INV625;VarType=ShV;DupType=.
ch09	42908919	SNP605007	A	C	.	PASS	END=42908919;ChrB=ch09;StartB=53968767;EndB=53968767;Parent=INV625;VarType=ShV;DupType=.
ch09	42908943	SNP605008	T	C	.	PASS	END=42908943;ChrB=ch09;StartB=53968743;EndB=53968743;Parent=INV625;VarType=ShV;DupType=.
ch09	42908944	SNP605009	G	T	.	PASS	END=42908944;ChrB=ch09;StartB=53968742;EndB=53968742;Parent=INV625;VarType=ShV;DupType=.
ch09	42908952	SNP605010	C	G	.	PASS	END=42908952;ChrB=ch09;StartB=53968734;EndB=53968734;Parent=INV625;VarType=ShV;DupType=.
ch09	42908964	SNP605011	T	C	.	PASS	END=42908964;ChrB=ch09;StartB=53968722;EndB=53968722;Parent=INV625;VarType=ShV;DupType=.
ch09	42908977	SNP605012	G	A	.	PASS	END=42908977;ChrB=ch09;StartB=53968709;EndB=53968709;Parent=INV625;VarType=ShV;DupType=.
ch09	42908982	SNP605013	C	T	.	PASS	END=42908982;ChrB=ch09;StartB=53968704;EndB=53968704;Parent=INV625;VarType=ShV;DupType=.
ch09	42908985	SNP605014	T	C	.	PASS	END=42908985;ChrB=ch09;StartB=53968701;EndB=53968701;Parent=INV625;VarType=ShV;DupType=.
ch09	42908986	SNP605015	G	A	.	PASS	END=42908986;ChrB=ch09;StartB=53968700;EndB=53968700;Parent=INV625;VarType=ShV;DupType=.
ch09	42908989	SNP605016	G	A	.	PASS	END=42908989;ChrB=ch09;StartB=53968697;EndB=53968697;Parent=INV625;VarType=ShV;DupType=.
ch09	42909076	SNP605017	C	A	.	PASS	END=42909076;ChrB=ch09;StartB=53968610;EndB=53968610;Parent=INV625;VarType=ShV;DupType=.
ch09	42909099	SNP605018	C	T	.	PASS	END=42909099;ChrB=ch09;StartB=53968587;EndB=53968587;Parent=INV625;VarType=ShV;DupType=.
ch09	42909128	SNP605019	C	A	.	PASS	END=42909128;ChrB=ch09;StartB=53968558;EndB=53968558;Parent=INV625;VarType=ShV;DupType=.
ch09	42909137	SNP605020	C	G	.	PASS	END=42909137;ChrB=ch09;StartB=53968549;EndB=53968549;Parent=INV625;VarType=ShV;DupType=.
ch09	42909143	SNP605021	G	T	.	PASS	END=42909143;ChrB=ch09;StartB=53968543;EndB=53968543;Parent=INV625;VarType=ShV;DupType=.
ch09	42909149	SNP605022	C	T	.	PASS	END=42909149;ChrB=ch09;StartB=53968537;EndB=53968537;Parent=INV625;VarType=ShV;DupType=.
ch09	42909152	SNP605023	T	G	.	PASS	END=42909152;ChrB=ch09;StartB=53968534;EndB=53968534;Parent=INV625;VarType=ShV;DupType=.
ch09	42909224	SNP605024	G	T	.	PASS	END=42909224;ChrB=ch09;StartB=53968462;EndB=53968462;Parent=INV625;VarType=ShV;DupType=.
ch09	42909240	SNP605025	G	C	.	PASS	END=42909240;ChrB=ch09;StartB=53968446;EndB=53968446;Parent=INV625;VarType=ShV;DupType=.
ch09	42909246	SNP605026	C	T	.	PASS	END=42909246;ChrB=ch09;StartB=53968440;EndB=53968440;Parent=INV625;VarType=ShV;DupType=.
ch09	42909292	SNP605027	G	A	.	PASS	END=42909292;ChrB=ch09;StartB=53968394;EndB=53968394;Parent=INV625;VarType=ShV;DupType=.
ch09	42909305	SNP605028	T	C	.	PASS	END=42909305;ChrB=ch09;StartB=53968381;EndB=53968381;Parent=INV625;VarType=ShV;DupType=.
ch09	42909364	SNP605029	C	G	.	PASS	END=42909364;ChrB=ch09;StartB=53968322;EndB=53968322;Parent=INV625;VarType=ShV;DupType=.
ch09	42909384	SNP605030	A	G	.	PASS	END=42909384;ChrB=ch09;StartB=53968302;EndB=53968302;Parent=INV625;VarType=ShV;DupType=.
ch09	42909394	SNP605031	C	T	.	PASS	END=42909394;ChrB=ch09;StartB=53968292;EndB=53968292;Parent=INV625;VarType=ShV;DupType=.
ch09	42909400	SNP605032	A	G	.	PASS	END=42909400;ChrB=ch09;StartB=53968286;EndB=53968286;Parent=INV625;VarType=ShV;DupType=.
ch09	42909411	SNP605033	T	A	.	PASS	END=42909411;ChrB=ch09;StartB=53968275;EndB=53968275;Parent=INV625;VarType=ShV;DupType=.
ch09	42909418	SNP605034	A	G	.	PASS	END=42909418;ChrB=ch09;StartB=53968268;EndB=53968268;Parent=INV625;VarType=ShV;DupType=.
ch09	42909419	SNP605035	A	T	.	PASS	END=42909419;ChrB=ch09;StartB=53968267;EndB=53968267;Parent=INV625;VarType=ShV;DupType=.
ch09	42909443	SNP605036	G	C	.	PASS	END=42909443;ChrB=ch09;StartB=53968243;EndB=53968243;Parent=INV625;VarType=ShV;DupType=.
ch09	42909593	SNP605037	C	G	.	PASS	END=42909593;ChrB=ch09;StartB=53968093;EndB=53968093;Parent=INV625;VarType=ShV;DupType=.
ch09	42909598	SNP605038	T	A	.	PASS	END=42909598;ChrB=ch09;StartB=53968088;EndB=53968088;Parent=INV625;VarType=ShV;DupType=.
ch09	42909599	SNP605039	T	C	.	PASS	END=42909599;ChrB=ch09;StartB=53968087;EndB=53968087;Parent=INV625;VarType=ShV;DupType=.
ch09	42909617	SNP605040	A	G	.	PASS	END=42909617;ChrB=ch09;StartB=53968069;EndB=53968069;Parent=INV625;VarType=ShV;DupType=.
ch09	42909626	SNP605041	A	G	.	PASS	END=42909626;ChrB=ch09;StartB=53968060;EndB=53968060;Parent=INV625;VarType=ShV;DupType=.
ch09	42909639	SNP605042	A	T	.	PASS	END=42909639;ChrB=ch09;StartB=53968047;EndB=53968047;Parent=INV625;VarType=ShV;DupType=.
ch09	42909642	SNP605043	T	A	.	PASS	END=42909642;ChrB=ch09;StartB=53968044;EndB=53968044;Parent=INV625;VarType=ShV;DupType=.
ch09	42909661	SNP605044	T	C	.	PASS	END=42909661;ChrB=ch09;StartB=53968025;EndB=53968025;Parent=INV625;VarType=ShV;DupType=.
ch09	42909666	SNP605045	C	T	.	PASS	END=42909666;ChrB=ch09;StartB=53968020;EndB=53968020;Parent=INV625;VarType=ShV;DupType=.
ch09	42909682	SNP605046	C	A	.	PASS	END=42909682;ChrB=ch09;StartB=53968004;EndB=53968004;Parent=INV625;VarType=ShV;DupType=.
ch09	42909703	SNP605047	A	C	.	PASS	END=42909703;ChrB=ch09;StartB=53967983;EndB=53967983;Parent=INV625;VarType=ShV;DupType=.
ch09	42909720	SNP605048	T	C	.	PASS	END=42909720;ChrB=ch09;StartB=53967966;EndB=53967966;Parent=INV625;VarType=ShV;DupType=.
ch09	42909724	SNP605049	C	T	.	PASS	END=42909724;ChrB=ch09;StartB=53967962;EndB=53967962;Parent=INV625;VarType=ShV;DupType=.
ch09	42909734	SNP605050	G	T	.	PASS	END=42909734;ChrB=ch09;StartB=53967952;EndB=53967952;Parent=INV625;VarType=ShV;DupType=.
ch09	42909737	SNP605051	T	A	.	PASS	END=42909737;ChrB=ch09;StartB=53967949;EndB=53967949;Parent=INV625;VarType=ShV;DupType=.
ch09	42909738	SNP605052	A	C	.	PASS	END=42909738;ChrB=ch09;StartB=53967948;EndB=53967948;Parent=INV625;VarType=ShV;DupType=.
ch09	42909754	SNP605053	A	T	.	PASS	END=42909754;ChrB=ch09;StartB=53967932;EndB=53967932;Parent=INV625;VarType=ShV;DupType=.
ch09	42909761	SNP605054	G	T	.	PASS	END=42909761;ChrB=ch09;StartB=53967925;EndB=53967925;Parent=INV625;VarType=ShV;DupType=.
ch09	42909771	SNP605055	G	A	.	PASS	END=42909771;ChrB=ch09;StartB=53967915;EndB=53967915;Parent=INV625;VarType=ShV;DupType=.
ch09	42909791	SNP605056	A	T	.	PASS	END=42909791;ChrB=ch09;StartB=53967895;EndB=53967895;Parent=INV625;VarType=ShV;DupType=.
ch09	42909809	SNP605057	T	G	.	PASS	END=42909809;ChrB=ch09;StartB=53967877;EndB=53967877;Parent=INV625;VarType=ShV;DupType=.
ch09	42909810	SNP605058	G	T	.	PASS	END=42909810;ChrB=ch09;StartB=53967876;EndB=53967876;Parent=INV625;VarType=ShV;DupType=.
ch09	42909824	SNP605059	G	T	.	PASS	END=42909824;ChrB=ch09;StartB=53967862;EndB=53967862;Parent=INV625;VarType=ShV;DupType=.
ch09	42909825	SNP605060	T	C	.	PASS	END=42909825;ChrB=ch09;StartB=53967861;EndB=53967861;Parent=INV625;VarType=ShV;DupType=.
ch09	42909841	SNP605061	G	A	.	PASS	END=42909841;ChrB=ch09;StartB=53967845;EndB=53967845;Parent=INV625;VarType=ShV;DupType=.
ch09	42909861	SNP605062	A	C	.	PASS	END=42909861;ChrB=ch09;StartB=53967825;EndB=53967825;Parent=INV625;VarType=ShV;DupType=.
ch09	42909912	SNP605063	G	C	.	PASS	END=42909912;ChrB=ch09;StartB=53967774;EndB=53967774;Parent=INV625;VarType=ShV;DupType=.
ch09	42909933	SNP605064	C	T	.	PASS	END=42909933;ChrB=ch09;StartB=53967753;EndB=53967753;Parent=INV625;VarType=ShV;DupType=.
ch09	42909964	SNP605065	A	G	.	PASS	END=42909964;ChrB=ch09;StartB=53967722;EndB=53967722;Parent=INV625;VarType=ShV;DupType=.
ch09	42909975	SNP605066	A	T	.	PASS	END=42909975;ChrB=ch09;StartB=53967711;EndB=53967711;Parent=INV625;VarType=ShV;DupType=.
ch09	42909977	SNP605067	T	G	.	PASS	END=42909977;ChrB=ch09;StartB=53967709;EndB=53967709;Parent=INV625;VarType=ShV;DupType=.
ch09	42910006	SNP605068	A	C	.	PASS	END=42910006;ChrB=ch09;StartB=53967680;EndB=53967680;Parent=INV625;VarType=ShV;DupType=.
ch09	42910013	SNP605069	A	G	.	PASS	END=42910013;ChrB=ch09;StartB=53967673;EndB=53967673;Parent=INV625;VarType=ShV;DupType=.
ch09	42910083	SNP605070	T	C	.	PASS	END=42910083;ChrB=ch09;StartB=53967603;EndB=53967603;Parent=INV625;VarType=ShV;DupType=.
ch09	42910113	HDR1833	N	<HDR>	.	PASS	END=42924287;ChrB=ch09;StartB=53967573;EndB=53957993;Parent=INV625;VarType=ShV;DupType=.
ch09	42924288	INVAL2778	N	<INVAL>	.	PASS	END=42925696;ChrB=ch09;StartB=53957992;EndB=53956579;Parent=INV625;VarType=.;DupType=.
ch09	42924312	SNP605071	A	G	.	PASS	END=42924312;ChrB=ch09;StartB=53957968;EndB=53957968;Parent=INV625;VarType=ShV;DupType=.
ch09	42924337	SNP605072	G	T	.	PASS	END=42924337;ChrB=ch09;StartB=53957943;EndB=53957943;Parent=INV625;VarType=ShV;DupType=.
ch09	42924352	SNP605073	G	A	.	PASS	END=42924352;ChrB=ch09;StartB=53957928;EndB=53957928;Parent=INV625;VarType=ShV;DupType=.
ch09	42924358	SNP605074	T	C	.	PASS	END=42924358;ChrB=ch09;StartB=53957922;EndB=53957922;Parent=INV625;VarType=ShV;DupType=.
ch09	42924362	SNP605075	T	A	.	PASS	END=42924362;ChrB=ch09;StartB=53957918;EndB=53957918;Parent=INV625;VarType=ShV;DupType=.
ch09	42924388	SNP605076	G	C	.	PASS	END=42924388;ChrB=ch09;StartB=53957892;EndB=53957892;Parent=INV625;VarType=ShV;DupType=.
ch09	42924402	SNP605077	A	C	.	PASS	END=42924402;ChrB=ch09;StartB=53957878;EndB=53957878;Parent=INV625;VarType=ShV;DupType=.
ch09	42924403	SNP605078	T	C	.	PASS	END=42924403;ChrB=ch09;StartB=53957877;EndB=53957877;Parent=INV625;VarType=ShV;DupType=.
ch09	42924419	SNP605079	G	T	.	PASS	END=42924419;ChrB=ch09;StartB=53957861;EndB=53957861;Parent=INV625;VarType=ShV;DupType=.
ch09	42924459	SNP605080	A	G	.	PASS	END=42924459;ChrB=ch09;StartB=53957821;EndB=53957821;Parent=INV625;VarType=ShV;DupType=.
ch09	42924484	SNP605081	A	G	.	PASS	END=42924484;ChrB=ch09;StartB=53957796;EndB=53957796;Parent=INV625;VarType=ShV;DupType=.
ch09	42924488	SNP605082	A	G	.	PASS	END=42924488;ChrB=ch09;StartB=53957792;EndB=53957792;Parent=INV625;VarType=ShV;DupType=.
ch09	42924491	SNP605083	C	G	.	PASS	END=42924491;ChrB=ch09;StartB=53957789;EndB=53957789;Parent=INV625;VarType=ShV;DupType=.
ch09	42924508	SNP605084	A	C	.	PASS	END=42924508;ChrB=ch09;StartB=53957772;EndB=53957772;Parent=INV625;VarType=ShV;DupType=.
ch09	42924517	SNP605085	A	T	.	PASS	END=42924517;ChrB=ch09;StartB=53957763;EndB=53957763;Parent=INV625;VarType=ShV;DupType=.
ch09	42924519	SNP605086	A	G	.	PASS	END=42924519;ChrB=ch09;StartB=53957761;EndB=53957761;Parent=INV625;VarType=ShV;DupType=.
ch09	42924560	SNP605087	T	A	.	PASS	END=42924560;ChrB=ch09;StartB=53957720;EndB=53957720;Parent=INV625;VarType=ShV;DupType=.
ch09	42924575	SNP605088	T	C	.	PASS	END=42924575;ChrB=ch09;StartB=53957705;EndB=53957705;Parent=INV625;VarType=ShV;DupType=.
ch09	42924578	SNP605089	G	A	.	PASS	END=42924578;ChrB=ch09;StartB=53957702;EndB=53957702;Parent=INV625;VarType=ShV;DupType=.
ch09	42924580	SNP605090	T	A	.	PASS	END=42924580;ChrB=ch09;StartB=53957700;EndB=53957700;Parent=INV625;VarType=ShV;DupType=.
ch09	42924593	SNP605091	G	C	.	PASS	END=42924593;ChrB=ch09;StartB=53957687;EndB=53957687;Parent=INV625;VarType=ShV;DupType=.
ch09	42924611	SNP605092	A	T	.	PASS	END=42924611;ChrB=ch09;StartB=53957669;EndB=53957669;Parent=INV625;VarType=ShV;DupType=.
ch09	42924624	SNP605093	T	A	.	PASS	END=42924624;ChrB=ch09;StartB=53957656;EndB=53957656;Parent=INV625;VarType=ShV;DupType=.
ch09	42924646	SNP605094	A	C	.	PASS	END=42924646;ChrB=ch09;StartB=53957634;EndB=53957634;Parent=INV625;VarType=ShV;DupType=.
ch09	42924673	SNP605095	C	T	.	PASS	END=42924673;ChrB=ch09;StartB=53957607;EndB=53957607;Parent=INV625;VarType=ShV;DupType=.
ch09	42924683	SNP605096	C	T	.	PASS	END=42924683;ChrB=ch09;StartB=53957597;EndB=53957597;Parent=INV625;VarType=ShV;DupType=.
ch09	42924703	SNP605097	G	C	.	PASS	END=42924703;ChrB=ch09;StartB=53957577;EndB=53957577;Parent=INV625;VarType=ShV;DupType=.
ch09	42924707	SNP605098	T	A	.	PASS	END=42924707;ChrB=ch09;StartB=53957573;EndB=53957573;Parent=INV625;VarType=ShV;DupType=.
ch09	42924711	SNP605099	T	G	.	PASS	END=42924711;ChrB=ch09;StartB=53957569;EndB=53957569;Parent=INV625;VarType=ShV;DupType=.
ch09	42924726	SNP605100	C	A	.	PASS	END=42924726;ChrB=ch09;StartB=53957554;EndB=53957554;Parent=INV625;VarType=ShV;DupType=.
ch09	42924751	SNP605101	G	A	.	PASS	END=42924751;ChrB=ch09;StartB=53957529;EndB=53957529;Parent=INV625;VarType=ShV;DupType=.
ch09	42924842	SNP605102	A	C	.	PASS	END=42924842;ChrB=ch09;StartB=53957438;EndB=53957438;Parent=INV625;VarType=ShV;DupType=.
ch09	42924914	SNP605103	T	G	.	PASS	END=42924914;ChrB=ch09;StartB=53957366;EndB=53957366;Parent=INV625;VarType=ShV;DupType=.
ch09	42924954	SNP605104	C	A	.	PASS	END=42924954;ChrB=ch09;StartB=53957326;EndB=53957326;Parent=INV625;VarType=ShV;DupType=.
ch09	42924998	SNP605105	T	G	.	PASS	END=42924998;ChrB=ch09;StartB=53957282;EndB=53957282;Parent=INV625;VarType=ShV;DupType=.
ch09	42925011	SNP605106	A	T	.	PASS	END=42925011;ChrB=ch09;StartB=53957269;EndB=53957269;Parent=INV625;VarType=ShV;DupType=.
ch09	42925015	SNP605107	C	G	.	PASS	END=42925015;ChrB=ch09;StartB=53957265;EndB=53957265;Parent=INV625;VarType=ShV;DupType=.
ch09	42925046	SNP605108	A	C	.	PASS	END=42925046;ChrB=ch09;StartB=53957234;EndB=53957234;Parent=INV625;VarType=ShV;DupType=.
ch09	42925054	SNP605109	G	A	.	PASS	END=42925054;ChrB=ch09;StartB=53957226;EndB=53957226;Parent=INV625;VarType=ShV;DupType=.
ch09	42925058	SNP605110	C	T	.	PASS	END=42925058;ChrB=ch09;StartB=53957222;EndB=53957222;Parent=INV625;VarType=ShV;DupType=.
ch09	42925069	SNP605111	G	T	.	PASS	END=42925069;ChrB=ch09;StartB=53957211;EndB=53957211;Parent=INV625;VarType=ShV;DupType=.
ch09	42925077	SNP605112	T	G	.	PASS	END=42925077;ChrB=ch09;StartB=53957203;EndB=53957203;Parent=INV625;VarType=ShV;DupType=.
ch09	42925086	SNP605113	A	G	.	PASS	END=42925086;ChrB=ch09;StartB=53957194;EndB=53957194;Parent=INV625;VarType=ShV;DupType=.
ch09	42925087	SNP605114	T	G	.	PASS	END=42925087;ChrB=ch09;StartB=53957193;EndB=53957193;Parent=INV625;VarType=ShV;DupType=.
ch09	42925116	SNP605115	T	C	.	PASS	END=42925116;ChrB=ch09;StartB=53957164;EndB=53957164;Parent=INV625;VarType=ShV;DupType=.
ch09	42925122	SNP605116	A	C	.	PASS	END=42925122;ChrB=ch09;StartB=53957158;EndB=53957158;Parent=INV625;VarType=ShV;DupType=.
ch09	42925134	SNP605117	C	T	.	PASS	END=42925134;ChrB=ch09;StartB=53957146;EndB=53957146;Parent=INV625;VarType=ShV;DupType=.
ch09	42925140	SNP605118	C	A	.	PASS	END=42925140;ChrB=ch09;StartB=53957140;EndB=53957140;Parent=INV625;VarType=ShV;DupType=.
ch09	42925151	SNP605119	C	T	.	PASS	END=42925151;ChrB=ch09;StartB=53957129;EndB=53957129;Parent=INV625;VarType=ShV;DupType=.
ch09	42925180	SNP605120	T	G	.	PASS	END=42925180;ChrB=ch09;StartB=53957100;EndB=53957100;Parent=INV625;VarType=ShV;DupType=.
ch09	42925182	INS605121	C	CC	.	PASS	END=42925182;ChrB=ch09;StartB=53957098;EndB=53957097;Parent=INV625;VarType=ShV;DupType=.
ch09	42925182	INS605122	C	CC	.	PASS	END=42925182;ChrB=ch09;StartB=53957097;EndB=53957096;Parent=INV625;VarType=ShV;DupType=.
ch09	42925182	INS605123	C	CA	.	PASS	END=42925182;ChrB=ch09;StartB=53957096;EndB=53957095;Parent=INV625;VarType=ShV;DupType=.
ch09	42925182	INS605124	C	CA	.	PASS	END=42925182;ChrB=ch09;StartB=53957095;EndB=53957094;Parent=INV625;VarType=ShV;DupType=.
ch09	42925193	SNP605125	C	T	.	PASS	END=42925193;ChrB=ch09;StartB=53957083;EndB=53957083;Parent=INV625;VarType=ShV;DupType=.
ch09	42925216	SNP605126	A	C	.	PASS	END=42925216;ChrB=ch09;StartB=53957060;EndB=53957060;Parent=INV625;VarType=ShV;DupType=.
ch09	42925235	SNP605127	A	T	.	PASS	END=42925235;ChrB=ch09;StartB=53957041;EndB=53957041;Parent=INV625;VarType=ShV;DupType=.
ch09	42925244	SNP605128	G	A	.	PASS	END=42925244;ChrB=ch09;StartB=53957032;EndB=53957032;Parent=INV625;VarType=ShV;DupType=.
ch09	42925255	SNP605129	C	G	.	PASS	END=42925255;ChrB=ch09;StartB=53957021;EndB=53957021;Parent=INV625;VarType=ShV;DupType=.
ch09	42925268	SNP605130	T	C	.	PASS	END=42925268;ChrB=ch09;StartB=53957008;EndB=53957008;Parent=INV625;VarType=ShV;DupType=.
ch09	42925270	SNP605131	C	A	.	PASS	END=42925270;ChrB=ch09;StartB=53957006;EndB=53957006;Parent=INV625;VarType=ShV;DupType=.
ch09	42925278	SNP605132	A	G	.	PASS	END=42925278;ChrB=ch09;StartB=53956998;EndB=53956998;Parent=INV625;VarType=ShV;DupType=.
ch09	42925289	SNP605133	T	G	.	PASS	END=42925289;ChrB=ch09;StartB=53956987;EndB=53956987;Parent=INV625;VarType=ShV;DupType=.
ch09	42925316	SNP605134	C	T	.	PASS	END=42925316;ChrB=ch09;StartB=53956960;EndB=53956960;Parent=INV625;VarType=ShV;DupType=.
ch09	42925329	INS605135	G	GA	.	PASS	END=42925329;ChrB=ch09;StartB=53956947;EndB=53956946;Parent=INV625;VarType=ShV;DupType=.
ch09	42925345	SNP605136	G	A	.	PASS	END=42925345;ChrB=ch09;StartB=53956930;EndB=53956930;Parent=INV625;VarType=ShV;DupType=.
ch09	42925351	SNP605137	G	A	.	PASS	END=42925351;ChrB=ch09;StartB=53956924;EndB=53956924;Parent=INV625;VarType=ShV;DupType=.
ch09	42925404	SNP605138	C	T	.	PASS	END=42925404;ChrB=ch09;StartB=53956871;EndB=53956871;Parent=INV625;VarType=ShV;DupType=.
ch09	42925430	SNP605139	A	G	.	PASS	END=42925430;ChrB=ch09;StartB=53956845;EndB=53956845;Parent=INV625;VarType=ShV;DupType=.
ch09	42925448	SNP605140	T	A	.	PASS	END=42925448;ChrB=ch09;StartB=53956827;EndB=53956827;Parent=INV625;VarType=ShV;DupType=.
ch09	42925484	SNP605141	T	C	.	PASS	END=42925484;ChrB=ch09;StartB=53956791;EndB=53956791;Parent=INV625;VarType=ShV;DupType=.
ch09	42925584	SNP605142	A	G	.	PASS	END=42925584;ChrB=ch09;StartB=53956691;EndB=53956691;Parent=INV625;VarType=ShV;DupType=.
ch09	42925586	SNP605143	G	T	.	PASS	END=42925586;ChrB=ch09;StartB=53956689;EndB=53956689;Parent=INV625;VarType=ShV;DupType=.
ch09	42925655	SNP605144	C	A	.	PASS	END=42925655;ChrB=ch09;StartB=53956620;EndB=53956620;Parent=INV625;VarType=ShV;DupType=.
ch09	42925697	HDR1834	N	<HDR>	.	PASS	END=42938795;ChrB=ch09;StartB=53956578;EndB=53937054;Parent=INV625;VarType=ShV;DupType=.
ch09	42938796	INVAL2779	N	<INVAL>	.	PASS	END=42939492;ChrB=ch09;StartB=53937053;EndB=53936357;Parent=INV625;VarType=.;DupType=.
ch09	42938817	SNP605145	G	A	.	PASS	END=42938817;ChrB=ch09;StartB=53937032;EndB=53937032;Parent=INV625;VarType=ShV;DupType=.
ch09	42938871	SNP605146	A	G	.	PASS	END=42938871;ChrB=ch09;StartB=53936978;EndB=53936978;Parent=INV625;VarType=ShV;DupType=.
ch09	42938893	SNP605147	T	C	.	PASS	END=42938893;ChrB=ch09;StartB=53936956;EndB=53936956;Parent=INV625;VarType=ShV;DupType=.
ch09	42938895	SNP605148	G	A	.	PASS	END=42938895;ChrB=ch09;StartB=53936954;EndB=53936954;Parent=INV625;VarType=ShV;DupType=.
ch09	42938935	SNP605149	A	G	.	PASS	END=42938935;ChrB=ch09;StartB=53936914;EndB=53936914;Parent=INV625;VarType=ShV;DupType=.
ch09	42938954	SNP605150	T	G	.	PASS	END=42938954;ChrB=ch09;StartB=53936895;EndB=53936895;Parent=INV625;VarType=ShV;DupType=.
ch09	42938963	SNP605151	A	T	.	PASS	END=42938963;ChrB=ch09;StartB=53936886;EndB=53936886;Parent=INV625;VarType=ShV;DupType=.
ch09	42938969	SNP605152	G	T	.	PASS	END=42938969;ChrB=ch09;StartB=53936880;EndB=53936880;Parent=INV625;VarType=ShV;DupType=.
ch09	42938979	SNP605153	T	C	.	PASS	END=42938979;ChrB=ch09;StartB=53936870;EndB=53936870;Parent=INV625;VarType=ShV;DupType=.
ch09	42939001	SNP605154	T	C	.	PASS	END=42939001;ChrB=ch09;StartB=53936848;EndB=53936848;Parent=INV625;VarType=ShV;DupType=.
ch09	42939003	SNP605155	C	A	.	PASS	END=42939003;ChrB=ch09;StartB=53936846;EndB=53936846;Parent=INV625;VarType=ShV;DupType=.
ch09	42939033	SNP605156	T	A	.	PASS	END=42939033;ChrB=ch09;StartB=53936816;EndB=53936816;Parent=INV625;VarType=ShV;DupType=.
ch09	42939050	SNP605157	G	C	.	PASS	END=42939050;ChrB=ch09;StartB=53936799;EndB=53936799;Parent=INV625;VarType=ShV;DupType=.
ch09	42939057	SNP605158	A	G	.	PASS	END=42939057;ChrB=ch09;StartB=53936792;EndB=53936792;Parent=INV625;VarType=ShV;DupType=.
ch09	42939061	SNP605159	G	C	.	PASS	END=42939061;ChrB=ch09;StartB=53936788;EndB=53936788;Parent=INV625;VarType=ShV;DupType=.
ch09	42939092	SNP605160	C	G	.	PASS	END=42939092;ChrB=ch09;StartB=53936757;EndB=53936757;Parent=INV625;VarType=ShV;DupType=.
ch09	42939107	SNP605161	C	T	.	PASS	END=42939107;ChrB=ch09;StartB=53936742;EndB=53936742;Parent=INV625;VarType=ShV;DupType=.
ch09	42939111	SNP605162	T	A	.	PASS	END=42939111;ChrB=ch09;StartB=53936738;EndB=53936738;Parent=INV625;VarType=ShV;DupType=.
ch09	42939118	SNP605163	T	C	.	PASS	END=42939118;ChrB=ch09;StartB=53936731;EndB=53936731;Parent=INV625;VarType=ShV;DupType=.
ch09	42939125	SNP605164	C	T	.	PASS	END=42939125;ChrB=ch09;StartB=53936724;EndB=53936724;Parent=INV625;VarType=ShV;DupType=.
ch09	42939198	SNP605165	T	G	.	PASS	END=42939198;ChrB=ch09;StartB=53936651;EndB=53936651;Parent=INV625;VarType=ShV;DupType=.
ch09	42939258	SNP605166	A	C	.	PASS	END=42939258;ChrB=ch09;StartB=53936591;EndB=53936591;Parent=INV625;VarType=ShV;DupType=.
ch09	42939262	SNP605167	C	T	.	PASS	END=42939262;ChrB=ch09;StartB=53936587;EndB=53936587;Parent=INV625;VarType=ShV;DupType=.
ch09	42939297	SNP605168	T	C	.	PASS	END=42939297;ChrB=ch09;StartB=53936552;EndB=53936552;Parent=INV625;VarType=ShV;DupType=.
ch09	42939330	SNP605169	A	G	.	PASS	END=42939330;ChrB=ch09;StartB=53936519;EndB=53936519;Parent=INV625;VarType=ShV;DupType=.
ch09	42939373	SNP605170	G	T	.	PASS	END=42939373;ChrB=ch09;StartB=53936476;EndB=53936476;Parent=INV625;VarType=ShV;DupType=.
ch09	42939377	SNP605171	G	C	.	PASS	END=42939377;ChrB=ch09;StartB=53936472;EndB=53936472;Parent=INV625;VarType=ShV;DupType=.
ch09	42939436	SNP605172	C	A	.	PASS	END=42939436;ChrB=ch09;StartB=53936413;EndB=53936413;Parent=INV625;VarType=ShV;DupType=.
ch09	42939493	HDR1835	N	<HDR>	.	PASS	END=42948389;ChrB=ch09;StartB=53936356;EndB=53927719;Parent=INV625;VarType=ShV;DupType=.
ch09	42948390	INVAL2780	N	<INVAL>	.	PASS	END=42951407;ChrB=ch09;StartB=53927718;EndB=53924700;Parent=INV625;VarType=.;DupType=.
ch09	42948428	SNP605173	A	C	.	PASS	END=42948428;ChrB=ch09;StartB=53927680;EndB=53927680;Parent=INV625;VarType=ShV;DupType=.
ch09	42948437	INS605174	C	CA	.	PASS	END=42948437;ChrB=ch09;StartB=53927671;EndB=53927670;Parent=INV625;VarType=ShV;DupType=.
ch09	42948458	SNP605175	A	T	.	PASS	END=42948458;ChrB=ch09;StartB=53927649;EndB=53927649;Parent=INV625;VarType=ShV;DupType=.
ch09	42948488	SNP605176	C	G	.	PASS	END=42948488;ChrB=ch09;StartB=53927619;EndB=53927619;Parent=INV625;VarType=ShV;DupType=.
ch09	42948524	SNP605177	C	A	.	PASS	END=42948524;ChrB=ch09;StartB=53927583;EndB=53927583;Parent=INV625;VarType=ShV;DupType=.
ch09	42948530	SNP605178	G	A	.	PASS	END=42948530;ChrB=ch09;StartB=53927577;EndB=53927577;Parent=INV625;VarType=ShV;DupType=.
ch09	42948535	SNP605179	A	T	.	PASS	END=42948535;ChrB=ch09;StartB=53927572;EndB=53927572;Parent=INV625;VarType=ShV;DupType=.
ch09	42948539	SNP605180	T	G	.	PASS	END=42948539;ChrB=ch09;StartB=53927568;EndB=53927568;Parent=INV625;VarType=ShV;DupType=.
ch09	42948543	DEL605181	AT	A	.	PASS	END=42948544;ChrB=ch09;StartB=53927565;EndB=53927565;Parent=INV625;VarType=ShV;DupType=.
ch09	42948550	SNP605182	A	G	.	PASS	END=42948550;ChrB=ch09;StartB=53927558;EndB=53927558;Parent=INV625;VarType=ShV;DupType=.
ch09	42948574	SNP605183	C	A	.	PASS	END=42948574;ChrB=ch09;StartB=53927534;EndB=53927534;Parent=INV625;VarType=ShV;DupType=.
ch09	42948579	SNP605184	C	T	.	PASS	END=42948579;ChrB=ch09;StartB=53927529;EndB=53927529;Parent=INV625;VarType=ShV;DupType=.
ch09	42948580	SNP605185	C	A	.	PASS	END=42948580;ChrB=ch09;StartB=53927528;EndB=53927528;Parent=INV625;VarType=ShV;DupType=.
ch09	42948609	SNP605186	G	A	.	PASS	END=42948609;ChrB=ch09;StartB=53927499;EndB=53927499;Parent=INV625;VarType=ShV;DupType=.
ch09	42948613	SNP605187	T	A	.	PASS	END=42948613;ChrB=ch09;StartB=53927495;EndB=53927495;Parent=INV625;VarType=ShV;DupType=.
ch09	42948635	SNP605188	G	A	.	PASS	END=42948635;ChrB=ch09;StartB=53927473;EndB=53927473;Parent=INV625;VarType=ShV;DupType=.
ch09	42948642	SNP605189	T	C	.	PASS	END=42948642;ChrB=ch09;StartB=53927466;EndB=53927466;Parent=INV625;VarType=ShV;DupType=.
ch09	42948657	SNP605190	A	C	.	PASS	END=42948657;ChrB=ch09;StartB=53927451;EndB=53927451;Parent=INV625;VarType=ShV;DupType=.
ch09	42948663	SNP605191	T	A	.	PASS	END=42948663;ChrB=ch09;StartB=53927445;EndB=53927445;Parent=INV625;VarType=ShV;DupType=.
ch09	42948690	SNP605192	G	T	.	PASS	END=42948690;ChrB=ch09;StartB=53927418;EndB=53927418;Parent=INV625;VarType=ShV;DupType=.
ch09	42948715	SNP605193	G	T	.	PASS	END=42948715;ChrB=ch09;StartB=53927393;EndB=53927393;Parent=INV625;VarType=ShV;DupType=.
ch09	42948744	SNP605194	T	G	.	PASS	END=42948744;ChrB=ch09;StartB=53927364;EndB=53927364;Parent=INV625;VarType=ShV;DupType=.
ch09	42948750	SNP605195	C	G	.	PASS	END=42948750;ChrB=ch09;StartB=53927358;EndB=53927358;Parent=INV625;VarType=ShV;DupType=.
ch09	42948780	SNP605196	T	G	.	PASS	END=42948780;ChrB=ch09;StartB=53927328;EndB=53927328;Parent=INV625;VarType=ShV;DupType=.
ch09	42948792	SNP605197	T	C	.	PASS	END=42948792;ChrB=ch09;StartB=53927316;EndB=53927316;Parent=INV625;VarType=ShV;DupType=.
ch09	42948794	SNP605198	A	C	.	PASS	END=42948794;ChrB=ch09;StartB=53927314;EndB=53927314;Parent=INV625;VarType=ShV;DupType=.
ch09	42948795	SNP605199	A	G	.	PASS	END=42948795;ChrB=ch09;StartB=53927313;EndB=53927313;Parent=INV625;VarType=ShV;DupType=.
ch09	42948804	SNP605200	G	C	.	PASS	END=42948804;ChrB=ch09;StartB=53927304;EndB=53927304;Parent=INV625;VarType=ShV;DupType=.
ch09	42948824	DEL605201	CA	C	.	PASS	END=42948825;ChrB=ch09;StartB=53927285;EndB=53927285;Parent=INV625;VarType=ShV;DupType=.
ch09	42948827	SNP605202	A	G	.	PASS	END=42948827;ChrB=ch09;StartB=53927282;EndB=53927282;Parent=INV625;VarType=ShV;DupType=.
ch09	42948837	SNP605203	T	C	.	PASS	END=42948837;ChrB=ch09;StartB=53927272;EndB=53927272;Parent=INV625;VarType=ShV;DupType=.
ch09	42948841	SNP605204	A	G	.	PASS	END=42948841;ChrB=ch09;StartB=53927268;EndB=53927268;Parent=INV625;VarType=ShV;DupType=.
ch09	42948851	DEL605205	TA	T	.	PASS	END=42948852;ChrB=ch09;StartB=53927259;EndB=53927259;Parent=INV625;VarType=ShV;DupType=.
ch09	42948948	SNP605206	C	A	.	PASS	END=42948948;ChrB=ch09;StartB=53927162;EndB=53927162;Parent=INV625;VarType=ShV;DupType=.
ch09	42948985	SNP605207	T	G	.	PASS	END=42948985;ChrB=ch09;StartB=53927125;EndB=53927125;Parent=INV625;VarType=ShV;DupType=.
ch09	42949008	SNP605208	A	C	.	PASS	END=42949008;ChrB=ch09;StartB=53927102;EndB=53927102;Parent=INV625;VarType=ShV;DupType=.
ch09	42949024	SNP605209	T	A	.	PASS	END=42949024;ChrB=ch09;StartB=53927086;EndB=53927086;Parent=INV625;VarType=ShV;DupType=.
ch09	42949037	SNP605210	T	G	.	PASS	END=42949037;ChrB=ch09;StartB=53927073;EndB=53927073;Parent=INV625;VarType=ShV;DupType=.
ch09	42949047	SNP605211	G	T	.	PASS	END=42949047;ChrB=ch09;StartB=53927063;EndB=53927063;Parent=INV625;VarType=ShV;DupType=.
ch09	42949049	SNP605212	A	T	.	PASS	END=42949049;ChrB=ch09;StartB=53927061;EndB=53927061;Parent=INV625;VarType=ShV;DupType=.
ch09	42949051	SNP605213	T	G	.	PASS	END=42949051;ChrB=ch09;StartB=53927059;EndB=53927059;Parent=INV625;VarType=ShV;DupType=.
ch09	42949055	SNP605214	A	C	.	PASS	END=42949055;ChrB=ch09;StartB=53927055;EndB=53927055;Parent=INV625;VarType=ShV;DupType=.
ch09	42949062	DEL605215	TTTG	T	.	PASS	END=42949065;ChrB=ch09;StartB=53927049;EndB=53927049;Parent=INV625;VarType=ShV;DupType=.
ch09	42949073	DEL605216	AT	A	.	PASS	END=42949074;ChrB=ch09;StartB=53927041;EndB=53927041;Parent=INV625;VarType=ShV;DupType=.
ch09	42949086	SNP605217	T	G	.	PASS	END=42949086;ChrB=ch09;StartB=53927028;EndB=53927028;Parent=INV625;VarType=ShV;DupType=.
ch09	42949102	SNP605218	A	T	.	PASS	END=42949102;ChrB=ch09;StartB=53927012;EndB=53927012;Parent=INV625;VarType=ShV;DupType=.
ch09	42949152	SNP605219	T	C	.	PASS	END=42949152;ChrB=ch09;StartB=53926962;EndB=53926962;Parent=INV625;VarType=ShV;DupType=.
ch09	42949215	SNP605220	C	T	.	PASS	END=42949215;ChrB=ch09;StartB=53926899;EndB=53926899;Parent=INV625;VarType=ShV;DupType=.
ch09	42949221	SNP605221	G	T	.	PASS	END=42949221;ChrB=ch09;StartB=53926893;EndB=53926893;Parent=INV625;VarType=ShV;DupType=.
ch09	42949251	SNP605222	G	A	.	PASS	END=42949251;ChrB=ch09;StartB=53926863;EndB=53926863;Parent=INV625;VarType=ShV;DupType=.
ch09	42949252	SNP605223	T	A	.	PASS	END=42949252;ChrB=ch09;StartB=53926862;EndB=53926862;Parent=INV625;VarType=ShV;DupType=.
ch09	42949287	SNP605224	G	T	.	PASS	END=42949287;ChrB=ch09;StartB=53926827;EndB=53926827;Parent=INV625;VarType=ShV;DupType=.
ch09	42949318	SNP605225	G	A	.	PASS	END=42949318;ChrB=ch09;StartB=53926796;EndB=53926796;Parent=INV625;VarType=ShV;DupType=.
ch09	42949366	SNP605226	C	T	.	PASS	END=42949366;ChrB=ch09;StartB=53926748;EndB=53926748;Parent=INV625;VarType=ShV;DupType=.
ch09	42949375	SNP605227	C	A	.	PASS	END=42949375;ChrB=ch09;StartB=53926739;EndB=53926739;Parent=INV625;VarType=ShV;DupType=.
ch09	42949409	SNP605228	C	T	.	PASS	END=42949409;ChrB=ch09;StartB=53926705;EndB=53926705;Parent=INV625;VarType=ShV;DupType=.
ch09	42949416	SNP605229	C	T	.	PASS	END=42949416;ChrB=ch09;StartB=53926698;EndB=53926698;Parent=INV625;VarType=ShV;DupType=.
ch09	42949420	SNP605230	A	G	.	PASS	END=42949420;ChrB=ch09;StartB=53926694;EndB=53926694;Parent=INV625;VarType=ShV;DupType=.
ch09	42949458	SNP605231	A	T	.	PASS	END=42949458;ChrB=ch09;StartB=53926656;EndB=53926656;Parent=INV625;VarType=ShV;DupType=.
ch09	42949485	SNP605232	A	G	.	PASS	END=42949485;ChrB=ch09;StartB=53926629;EndB=53926629;Parent=INV625;VarType=ShV;DupType=.
ch09	42949504	SNP605233	A	T	.	PASS	END=42949504;ChrB=ch09;StartB=53926610;EndB=53926610;Parent=INV625;VarType=ShV;DupType=.
ch09	42949516	SNP605234	G	T	.	PASS	END=42949516;ChrB=ch09;StartB=53926598;EndB=53926598;Parent=INV625;VarType=ShV;DupType=.
ch09	42949521	SNP605235	C	A	.	PASS	END=42949521;ChrB=ch09;StartB=53926593;EndB=53926593;Parent=INV625;VarType=ShV;DupType=.
ch09	42949550	SNP605236	T	A	.	PASS	END=42949550;ChrB=ch09;StartB=53926564;EndB=53926564;Parent=INV625;VarType=ShV;DupType=.
ch09	42949568	INS605237	T	TA	.	PASS	END=42949568;ChrB=ch09;StartB=53926546;EndB=53926545;Parent=INV625;VarType=ShV;DupType=.
ch09	42949577	SNP605238	G	T	.	PASS	END=42949577;ChrB=ch09;StartB=53926536;EndB=53926536;Parent=INV625;VarType=ShV;DupType=.
ch09	42949578	SNP605239	T	G	.	PASS	END=42949578;ChrB=ch09;StartB=53926535;EndB=53926535;Parent=INV625;VarType=ShV;DupType=.
ch09	42949599	SNP605240	G	A	.	PASS	END=42949599;ChrB=ch09;StartB=53926514;EndB=53926514;Parent=INV625;VarType=ShV;DupType=.
ch09	42949650	SNP605241	T	A	.	PASS	END=42949650;ChrB=ch09;StartB=53926463;EndB=53926463;Parent=INV625;VarType=ShV;DupType=.
ch09	42949689	SNP605242	A	T	.	PASS	END=42949689;ChrB=ch09;StartB=53926424;EndB=53926424;Parent=INV625;VarType=ShV;DupType=.
ch09	42949699	SNP605243	A	T	.	PASS	END=42949699;ChrB=ch09;StartB=53926414;EndB=53926414;Parent=INV625;VarType=ShV;DupType=.
ch09	42949751	SNP605244	G	T	.	PASS	END=42949751;ChrB=ch09;StartB=53926362;EndB=53926362;Parent=INV625;VarType=ShV;DupType=.
ch09	42949763	SNP605245	T	C	.	PASS	END=42949763;ChrB=ch09;StartB=53926350;EndB=53926350;Parent=INV625;VarType=ShV;DupType=.
ch09	42949785	SNP605246	T	C	.	PASS	END=42949785;ChrB=ch09;StartB=53926328;EndB=53926328;Parent=INV625;VarType=ShV;DupType=.
ch09	42949814	SNP605247	G	T	.	PASS	END=42949814;ChrB=ch09;StartB=53926299;EndB=53926299;Parent=INV625;VarType=ShV;DupType=.
ch09	42949877	SNP605248	A	G	.	PASS	END=42949877;ChrB=ch09;StartB=53926236;EndB=53926236;Parent=INV625;VarType=ShV;DupType=.
ch09	42949914	SNP605249	C	A	.	PASS	END=42949914;ChrB=ch09;StartB=53926199;EndB=53926199;Parent=INV625;VarType=ShV;DupType=.
ch09	42949942	SNP605250	T	A	.	PASS	END=42949942;ChrB=ch09;StartB=53926171;EndB=53926171;Parent=INV625;VarType=ShV;DupType=.
ch09	42949944	DEL605251	TG	T	.	PASS	END=42949945;ChrB=ch09;StartB=53926170;EndB=53926170;Parent=INV625;VarType=ShV;DupType=.
ch09	42949950	SNP605252	A	G	.	PASS	END=42949950;ChrB=ch09;StartB=53926164;EndB=53926164;Parent=INV625;VarType=ShV;DupType=.
ch09	42949952	SNP605253	T	G	.	PASS	END=42949952;ChrB=ch09;StartB=53926162;EndB=53926162;Parent=INV625;VarType=ShV;DupType=.
ch09	42950026	SNP605254	A	C	.	PASS	END=42950026;ChrB=ch09;StartB=53926088;EndB=53926088;Parent=INV625;VarType=ShV;DupType=.
ch09	42950043	SNP605255	T	C	.	PASS	END=42950043;ChrB=ch09;StartB=53926071;EndB=53926071;Parent=INV625;VarType=ShV;DupType=.
ch09	42950048	SNP605256	T	A	.	PASS	END=42950048;ChrB=ch09;StartB=53926066;EndB=53926066;Parent=INV625;VarType=ShV;DupType=.
ch09	42950115	SNP605257	G	A	.	PASS	END=42950115;ChrB=ch09;StartB=53925999;EndB=53925999;Parent=INV625;VarType=ShV;DupType=.
ch09	42950120	SNP605258	G	A	.	PASS	END=42950120;ChrB=ch09;StartB=53925994;EndB=53925994;Parent=INV625;VarType=ShV;DupType=.
ch09	42950124	SNP605259	A	C	.	PASS	END=42950124;ChrB=ch09;StartB=53925990;EndB=53925990;Parent=INV625;VarType=ShV;DupType=.
ch09	42950129	SNP605260	C	T	.	PASS	END=42950129;ChrB=ch09;StartB=53925985;EndB=53925985;Parent=INV625;VarType=ShV;DupType=.
ch09	42950147	SNP605261	A	C	.	PASS	END=42950147;ChrB=ch09;StartB=53925967;EndB=53925967;Parent=INV625;VarType=ShV;DupType=.
ch09	42950148	SNP605262	C	G	.	PASS	END=42950148;ChrB=ch09;StartB=53925966;EndB=53925966;Parent=INV625;VarType=ShV;DupType=.
ch09	42950155	SNP605263	A	T	.	PASS	END=42950155;ChrB=ch09;StartB=53925959;EndB=53925959;Parent=INV625;VarType=ShV;DupType=.
ch09	42950194	SNP605264	C	A	.	PASS	END=42950194;ChrB=ch09;StartB=53925920;EndB=53925920;Parent=INV625;VarType=ShV;DupType=.
ch09	42950213	SNP605265	T	C	.	PASS	END=42950213;ChrB=ch09;StartB=53925901;EndB=53925901;Parent=INV625;VarType=ShV;DupType=.
ch09	42950221	SNP605266	G	T	.	PASS	END=42950221;ChrB=ch09;StartB=53925893;EndB=53925893;Parent=INV625;VarType=ShV;DupType=.
ch09	42950241	SNP605267	A	G	.	PASS	END=42950241;ChrB=ch09;StartB=53925873;EndB=53925873;Parent=INV625;VarType=ShV;DupType=.
ch09	42950245	SNP605268	C	T	.	PASS	END=42950245;ChrB=ch09;StartB=53925869;EndB=53925869;Parent=INV625;VarType=ShV;DupType=.
ch09	42950294	SNP605269	A	C	.	PASS	END=42950294;ChrB=ch09;StartB=53925820;EndB=53925820;Parent=INV625;VarType=ShV;DupType=.
ch09	42950298	SNP605270	A	C	.	PASS	END=42950298;ChrB=ch09;StartB=53925816;EndB=53925816;Parent=INV625;VarType=ShV;DupType=.
ch09	42950300	SNP605271	T	G	.	PASS	END=42950300;ChrB=ch09;StartB=53925814;EndB=53925814;Parent=INV625;VarType=ShV;DupType=.
ch09	42950355	SNP605272	G	A	.	PASS	END=42950355;ChrB=ch09;StartB=53925759;EndB=53925759;Parent=INV625;VarType=ShV;DupType=.
ch09	42950400	SNP605273	C	A	.	PASS	END=42950400;ChrB=ch09;StartB=53925714;EndB=53925714;Parent=INV625;VarType=ShV;DupType=.
ch09	42950406	SNP605274	T	A	.	PASS	END=42950406;ChrB=ch09;StartB=53925708;EndB=53925708;Parent=INV625;VarType=ShV;DupType=.
ch09	42950417	SNP605275	C	T	.	PASS	END=42950417;ChrB=ch09;StartB=53925697;EndB=53925697;Parent=INV625;VarType=ShV;DupType=.
ch09	42950418	SNP605276	T	C	.	PASS	END=42950418;ChrB=ch09;StartB=53925696;EndB=53925696;Parent=INV625;VarType=ShV;DupType=.
ch09	42950442	INS605277	G	GT	.	PASS	END=42950442;ChrB=ch09;StartB=53925672;EndB=53925671;Parent=INV625;VarType=ShV;DupType=.
ch09	42950452	SNP605278	T	C	.	PASS	END=42950452;ChrB=ch09;StartB=53925661;EndB=53925661;Parent=INV625;VarType=ShV;DupType=.
ch09	42950463	SNP605279	T	A	.	PASS	END=42950463;ChrB=ch09;StartB=53925650;EndB=53925650;Parent=INV625;VarType=ShV;DupType=.
ch09	42950558	SNP605280	T	A	.	PASS	END=42950558;ChrB=ch09;StartB=53925555;EndB=53925555;Parent=INV625;VarType=ShV;DupType=.
ch09	42950566	SNP605281	G	C	.	PASS	END=42950566;ChrB=ch09;StartB=53925547;EndB=53925547;Parent=INV625;VarType=ShV;DupType=.
ch09	42950590	SNP605282	C	G	.	PASS	END=42950590;ChrB=ch09;StartB=53925523;EndB=53925523;Parent=INV625;VarType=ShV;DupType=.
ch09	42950597	SNP605283	A	T	.	PASS	END=42950597;ChrB=ch09;StartB=53925516;EndB=53925516;Parent=INV625;VarType=ShV;DupType=.
ch09	42950607	SNP605284	A	C	.	PASS	END=42950607;ChrB=ch09;StartB=53925506;EndB=53925506;Parent=INV625;VarType=ShV;DupType=.
ch09	42950629	SNP605285	G	C	.	PASS	END=42950629;ChrB=ch09;StartB=53925484;EndB=53925484;Parent=INV625;VarType=ShV;DupType=.
ch09	42950636	SNP605286	T	C	.	PASS	END=42950636;ChrB=ch09;StartB=53925477;EndB=53925477;Parent=INV625;VarType=ShV;DupType=.
ch09	42950643	INS605287	G	GA	.	PASS	END=42950643;ChrB=ch09;StartB=53925470;EndB=53925469;Parent=INV625;VarType=ShV;DupType=.
ch09	42950651	SNP605288	G	A	.	PASS	END=42950651;ChrB=ch09;StartB=53925461;EndB=53925461;Parent=INV625;VarType=ShV;DupType=.
ch09	42950654	SNP605289	A	T	.	PASS	END=42950654;ChrB=ch09;StartB=53925458;EndB=53925458;Parent=INV625;VarType=ShV;DupType=.
ch09	42950660	SNP605290	T	A	.	PASS	END=42950660;ChrB=ch09;StartB=53925452;EndB=53925452;Parent=INV625;VarType=ShV;DupType=.
ch09	42950673	SNP605291	C	A	.	PASS	END=42950673;ChrB=ch09;StartB=53925439;EndB=53925439;Parent=INV625;VarType=ShV;DupType=.
ch09	42950677	SNP605292	C	T	.	PASS	END=42950677;ChrB=ch09;StartB=53925435;EndB=53925435;Parent=INV625;VarType=ShV;DupType=.
ch09	42950716	SNP605293	A	T	.	PASS	END=42950716;ChrB=ch09;StartB=53925396;EndB=53925396;Parent=INV625;VarType=ShV;DupType=.
ch09	42950717	SNP605294	A	G	.	PASS	END=42950717;ChrB=ch09;StartB=53925395;EndB=53925395;Parent=INV625;VarType=ShV;DupType=.
ch09	42950721	SNP605295	C	A	.	PASS	END=42950721;ChrB=ch09;StartB=53925391;EndB=53925391;Parent=INV625;VarType=ShV;DupType=.
ch09	42950724	SNP605296	T	A	.	PASS	END=42950724;ChrB=ch09;StartB=53925388;EndB=53925388;Parent=INV625;VarType=ShV;DupType=.
ch09	42950741	SNP605297	C	T	.	PASS	END=42950741;ChrB=ch09;StartB=53925371;EndB=53925371;Parent=INV625;VarType=ShV;DupType=.
ch09	42950743	SNP605298	A	T	.	PASS	END=42950743;ChrB=ch09;StartB=53925369;EndB=53925369;Parent=INV625;VarType=ShV;DupType=.
ch09	42950749	SNP605299	T	G	.	PASS	END=42950749;ChrB=ch09;StartB=53925363;EndB=53925363;Parent=INV625;VarType=ShV;DupType=.
ch09	42950753	SNP605300	A	G	.	PASS	END=42950753;ChrB=ch09;StartB=53925359;EndB=53925359;Parent=INV625;VarType=ShV;DupType=.
ch09	42950759	SNP605301	A	G	.	PASS	END=42950759;ChrB=ch09;StartB=53925353;EndB=53925353;Parent=INV625;VarType=ShV;DupType=.
ch09	42950777	SNP605302	T	A	.	PASS	END=42950777;ChrB=ch09;StartB=53925335;EndB=53925335;Parent=INV625;VarType=ShV;DupType=.
ch09	42950816	SNP605303	A	G	.	PASS	END=42950816;ChrB=ch09;StartB=53925296;EndB=53925296;Parent=INV625;VarType=ShV;DupType=.
ch09	42950864	SNP605304	T	C	.	PASS	END=42950864;ChrB=ch09;StartB=53925248;EndB=53925248;Parent=INV625;VarType=ShV;DupType=.
ch09	42950870	SNP605305	C	A	.	PASS	END=42950870;ChrB=ch09;StartB=53925242;EndB=53925242;Parent=INV625;VarType=ShV;DupType=.
ch09	42950887	SNP605306	T	C	.	PASS	END=42950887;ChrB=ch09;StartB=53925225;EndB=53925225;Parent=INV625;VarType=ShV;DupType=.
ch09	42950913	INS605307	A	AT	.	PASS	END=42950913;ChrB=ch09;StartB=53925199;EndB=53925198;Parent=INV625;VarType=ShV;DupType=.
ch09	42950914	SNP605308	A	G	.	PASS	END=42950914;ChrB=ch09;StartB=53925197;EndB=53925197;Parent=INV625;VarType=ShV;DupType=.
ch09	42950915	SNP605309	A	C	.	PASS	END=42950915;ChrB=ch09;StartB=53925196;EndB=53925196;Parent=INV625;VarType=ShV;DupType=.
ch09	42950918	SNP605310	T	A	.	PASS	END=42950918;ChrB=ch09;StartB=53925193;EndB=53925193;Parent=INV625;VarType=ShV;DupType=.
ch09	42950945	SNP605311	C	T	.	PASS	END=42950945;ChrB=ch09;StartB=53925166;EndB=53925166;Parent=INV625;VarType=ShV;DupType=.
ch09	42950954	SNP605312	G	A	.	PASS	END=42950954;ChrB=ch09;StartB=53925157;EndB=53925157;Parent=INV625;VarType=ShV;DupType=.
ch09	42950962	SNP605313	A	G	.	PASS	END=42950962;ChrB=ch09;StartB=53925149;EndB=53925149;Parent=INV625;VarType=ShV;DupType=.
ch09	42950977	SNP605314	A	T	.	PASS	END=42950977;ChrB=ch09;StartB=53925134;EndB=53925134;Parent=INV625;VarType=ShV;DupType=.
ch09	42950986	SNP605315	A	C	.	PASS	END=42950986;ChrB=ch09;StartB=53925125;EndB=53925125;Parent=INV625;VarType=ShV;DupType=.
ch09	42950995	SNP605316	T	A	.	PASS	END=42950995;ChrB=ch09;StartB=53925116;EndB=53925116;Parent=INV625;VarType=ShV;DupType=.
ch09	42951008	SNP605317	T	G	.	PASS	END=42951008;ChrB=ch09;StartB=53925103;EndB=53925103;Parent=INV625;VarType=ShV;DupType=.
ch09	42951018	SNP605318	G	C	.	PASS	END=42951018;ChrB=ch09;StartB=53925093;EndB=53925093;Parent=INV625;VarType=ShV;DupType=.
ch09	42951036	SNP605319	A	T	.	PASS	END=42951036;ChrB=ch09;StartB=53925075;EndB=53925075;Parent=INV625;VarType=ShV;DupType=.
ch09	42951043	SNP605320	G	T	.	PASS	END=42951043;ChrB=ch09;StartB=53925068;EndB=53925068;Parent=INV625;VarType=ShV;DupType=.
ch09	42951048	INS605321	A	AC	.	PASS	END=42951048;ChrB=ch09;StartB=53925063;EndB=53925062;Parent=INV625;VarType=ShV;DupType=.
ch09	42951062	SNP605322	T	A	.	PASS	END=42951062;ChrB=ch09;StartB=53925048;EndB=53925048;Parent=INV625;VarType=ShV;DupType=.
ch09	42951071	SNP605323	T	C	.	PASS	END=42951071;ChrB=ch09;StartB=53925039;EndB=53925039;Parent=INV625;VarType=ShV;DupType=.
ch09	42951102	SNP605324	A	T	.	PASS	END=42951102;ChrB=ch09;StartB=53925008;EndB=53925008;Parent=INV625;VarType=ShV;DupType=.
ch09	42951132	SNP605325	C	G	.	PASS	END=42951132;ChrB=ch09;StartB=53924978;EndB=53924978;Parent=INV625;VarType=ShV;DupType=.
ch09	42951133	SNP605326	A	G	.	PASS	END=42951133;ChrB=ch09;StartB=53924977;EndB=53924977;Parent=INV625;VarType=ShV;DupType=.
ch09	42951215	SNP605327	C	G	.	PASS	END=42951215;ChrB=ch09;StartB=53924895;EndB=53924895;Parent=INV625;VarType=ShV;DupType=.
ch09	42951218	INS605328	A	AC	.	PASS	END=42951218;ChrB=ch09;StartB=53924892;EndB=53924891;Parent=INV625;VarType=ShV;DupType=.
ch09	42951218	INS605329	A	AT	.	PASS	END=42951218;ChrB=ch09;StartB=53924891;EndB=53924890;Parent=INV625;VarType=ShV;DupType=.
ch09	42951218	INS605330	A	AT	.	PASS	END=42951218;ChrB=ch09;StartB=53924890;EndB=53924889;Parent=INV625;VarType=ShV;DupType=.
ch09	42951246	SNP605331	A	C	.	PASS	END=42951246;ChrB=ch09;StartB=53924861;EndB=53924861;Parent=INV625;VarType=ShV;DupType=.
ch09	42951256	SNP605332	C	T	.	PASS	END=42951256;ChrB=ch09;StartB=53924851;EndB=53924851;Parent=INV625;VarType=ShV;DupType=.
ch09	42951277	SNP605333	C	G	.	PASS	END=42951277;ChrB=ch09;StartB=53924830;EndB=53924830;Parent=INV625;VarType=ShV;DupType=.
ch09	42951291	SNP605334	C	A	.	PASS	END=42951291;ChrB=ch09;StartB=53924816;EndB=53924816;Parent=INV625;VarType=ShV;DupType=.
ch09	42951297	SNP605335	G	A	.	PASS	END=42951297;ChrB=ch09;StartB=53924810;EndB=53924810;Parent=INV625;VarType=ShV;DupType=.
ch09	42951318	SNP605336	T	C	.	PASS	END=42951318;ChrB=ch09;StartB=53924789;EndB=53924789;Parent=INV625;VarType=ShV;DupType=.
ch09	42951320	SNP605337	C	G	.	PASS	END=42951320;ChrB=ch09;StartB=53924787;EndB=53924787;Parent=INV625;VarType=ShV;DupType=.
ch09	42951327	SNP605338	T	C	.	PASS	END=42951327;ChrB=ch09;StartB=53924780;EndB=53924780;Parent=INV625;VarType=ShV;DupType=.
ch09	42951330	SNP605339	G	A	.	PASS	END=42951330;ChrB=ch09;StartB=53924777;EndB=53924777;Parent=INV625;VarType=ShV;DupType=.
ch09	42951333	SNP605340	A	C	.	PASS	END=42951333;ChrB=ch09;StartB=53924774;EndB=53924774;Parent=INV625;VarType=ShV;DupType=.
ch09	42951338	SNP605341	C	G	.	PASS	END=42951338;ChrB=ch09;StartB=53924769;EndB=53924769;Parent=INV625;VarType=ShV;DupType=.
ch09	42951373	SNP605342	A	T	.	PASS	END=42951373;ChrB=ch09;StartB=53924734;EndB=53924734;Parent=INV625;VarType=ShV;DupType=.
ch09	42951408	HDR1836	N	<HDR>	.	PASS	END=42957020;ChrB=ch09;StartB=53924699;EndB=53919222;Parent=INV625;VarType=ShV;DupType=.
ch09	42957021	INVAL2781	N	<INVAL>	.	PASS	END=42963130;ChrB=ch09;StartB=53919221;EndB=53913085;Parent=INV625;VarType=.;DupType=.
ch09	42957046	SNP605343	T	C	.	PASS	END=42957046;ChrB=ch09;StartB=53919196;EndB=53919196;Parent=INV625;VarType=ShV;DupType=.
ch09	42957082	SNP605344	G	T	.	PASS	END=42957082;ChrB=ch09;StartB=53919160;EndB=53919160;Parent=INV625;VarType=ShV;DupType=.
ch09	42957088	SNP605345	T	A	.	PASS	END=42957088;ChrB=ch09;StartB=53919154;EndB=53919154;Parent=INV625;VarType=ShV;DupType=.
ch09	42957103	SNP605346	G	A	.	PASS	END=42957103;ChrB=ch09;StartB=53919139;EndB=53919139;Parent=INV625;VarType=ShV;DupType=.
ch09	42957154	SNP605347	C	T	.	PASS	END=42957154;ChrB=ch09;StartB=53919088;EndB=53919088;Parent=INV625;VarType=ShV;DupType=.
ch09	42957156	SNP605348	T	G	.	PASS	END=42957156;ChrB=ch09;StartB=53919086;EndB=53919086;Parent=INV625;VarType=ShV;DupType=.
ch09	42957168	SNP605349	C	A	.	PASS	END=42957168;ChrB=ch09;StartB=53919074;EndB=53919074;Parent=INV625;VarType=ShV;DupType=.
ch09	42957184	SNP605350	A	G	.	PASS	END=42957184;ChrB=ch09;StartB=53919058;EndB=53919058;Parent=INV625;VarType=ShV;DupType=.
ch09	42957223	SNP605351	A	G	.	PASS	END=42957223;ChrB=ch09;StartB=53919019;EndB=53919019;Parent=INV625;VarType=ShV;DupType=.
ch09	42957235	SNP605352	C	T	.	PASS	END=42957235;ChrB=ch09;StartB=53919007;EndB=53919007;Parent=INV625;VarType=ShV;DupType=.
ch09	42957244	SNP605353	C	A	.	PASS	END=42957244;ChrB=ch09;StartB=53918998;EndB=53918998;Parent=INV625;VarType=ShV;DupType=.
ch09	42957264	SNP605354	G	A	.	PASS	END=42957264;ChrB=ch09;StartB=53918978;EndB=53918978;Parent=INV625;VarType=ShV;DupType=.
ch09	42957285	SNP605355	T	A	.	PASS	END=42957285;ChrB=ch09;StartB=53918957;EndB=53918957;Parent=INV625;VarType=ShV;DupType=.
ch09	42957308	SNP605356	G	A	.	PASS	END=42957308;ChrB=ch09;StartB=53918934;EndB=53918934;Parent=INV625;VarType=ShV;DupType=.
ch09	42957311	SNP605357	C	A	.	PASS	END=42957311;ChrB=ch09;StartB=53918931;EndB=53918931;Parent=INV625;VarType=ShV;DupType=.
ch09	42957344	SNP605358	A	G	.	PASS	END=42957344;ChrB=ch09;StartB=53918898;EndB=53918898;Parent=INV625;VarType=ShV;DupType=.
ch09	42957352	SNP605359	C	A	.	PASS	END=42957352;ChrB=ch09;StartB=53918890;EndB=53918890;Parent=INV625;VarType=ShV;DupType=.
ch09	42957387	SNP605360	A	G	.	PASS	END=42957387;ChrB=ch09;StartB=53918855;EndB=53918855;Parent=INV625;VarType=ShV;DupType=.
ch09	42957393	SNP605361	G	A	.	PASS	END=42957393;ChrB=ch09;StartB=53918849;EndB=53918849;Parent=INV625;VarType=ShV;DupType=.
ch09	42957419	SNP605362	C	T	.	PASS	END=42957419;ChrB=ch09;StartB=53918823;EndB=53918823;Parent=INV625;VarType=ShV;DupType=.
ch09	42957435	SNP605363	A	G	.	PASS	END=42957435;ChrB=ch09;StartB=53918807;EndB=53918807;Parent=INV625;VarType=ShV;DupType=.
ch09	42957468	INS605364	A	AT	.	PASS	END=42957468;ChrB=ch09;StartB=53918774;EndB=53918773;Parent=INV625;VarType=ShV;DupType=.
ch09	42957471	SNP605365	G	A	.	PASS	END=42957471;ChrB=ch09;StartB=53918770;EndB=53918770;Parent=INV625;VarType=ShV;DupType=.
ch09	42957477	SNP605366	A	C	.	PASS	END=42957477;ChrB=ch09;StartB=53918764;EndB=53918764;Parent=INV625;VarType=ShV;DupType=.
ch09	42957502	SNP605367	C	G	.	PASS	END=42957502;ChrB=ch09;StartB=53918739;EndB=53918739;Parent=INV625;VarType=ShV;DupType=.
ch09	42957566	SNP605368	A	C	.	PASS	END=42957566;ChrB=ch09;StartB=53918675;EndB=53918675;Parent=INV625;VarType=ShV;DupType=.
ch09	42957567	SNP605369	T	G	.	PASS	END=42957567;ChrB=ch09;StartB=53918674;EndB=53918674;Parent=INV625;VarType=ShV;DupType=.
ch09	42957581	SNP605370	T	A	.	PASS	END=42957581;ChrB=ch09;StartB=53918660;EndB=53918660;Parent=INV625;VarType=ShV;DupType=.
ch09	42957600	SNP605371	A	C	.	PASS	END=42957600;ChrB=ch09;StartB=53918641;EndB=53918641;Parent=INV625;VarType=ShV;DupType=.
ch09	42957613	SNP605372	G	A	.	PASS	END=42957613;ChrB=ch09;StartB=53918628;EndB=53918628;Parent=INV625;VarType=ShV;DupType=.
ch09	42957643	SNP605373	A	C	.	PASS	END=42957643;ChrB=ch09;StartB=53918598;EndB=53918598;Parent=INV625;VarType=ShV;DupType=.
ch09	42957655	SNP605374	T	G	.	PASS	END=42957655;ChrB=ch09;StartB=53918586;EndB=53918586;Parent=INV625;VarType=ShV;DupType=.
ch09	42957697	SNP605375	A	T	.	PASS	END=42957697;ChrB=ch09;StartB=53918544;EndB=53918544;Parent=INV625;VarType=ShV;DupType=.
ch09	42957725	SNP605376	A	T	.	PASS	END=42957725;ChrB=ch09;StartB=53918516;EndB=53918516;Parent=INV625;VarType=ShV;DupType=.
ch09	42957734	SNP605377	T	G	.	PASS	END=42957734;ChrB=ch09;StartB=53918507;EndB=53918507;Parent=INV625;VarType=ShV;DupType=.
ch09	42957756	SNP605378	C	T	.	PASS	END=42957756;ChrB=ch09;StartB=53918485;EndB=53918485;Parent=INV625;VarType=ShV;DupType=.
ch09	42957757	SNP605379	T	G	.	PASS	END=42957757;ChrB=ch09;StartB=53918484;EndB=53918484;Parent=INV625;VarType=ShV;DupType=.
ch09	42957798	SNP605380	C	T	.	PASS	END=42957798;ChrB=ch09;StartB=53918443;EndB=53918443;Parent=INV625;VarType=ShV;DupType=.
ch09	42957807	SNP605381	T	G	.	PASS	END=42957807;ChrB=ch09;StartB=53918434;EndB=53918434;Parent=INV625;VarType=ShV;DupType=.
ch09	42957849	SNP605382	A	G	.	PASS	END=42957849;ChrB=ch09;StartB=53918392;EndB=53918392;Parent=INV625;VarType=ShV;DupType=.
ch09	42957870	SNP605383	A	G	.	PASS	END=42957870;ChrB=ch09;StartB=53918371;EndB=53918371;Parent=INV625;VarType=ShV;DupType=.
ch09	42957875	SNP605384	T	C	.	PASS	END=42957875;ChrB=ch09;StartB=53918366;EndB=53918366;Parent=INV625;VarType=ShV;DupType=.
ch09	42957900	SNP605385	C	G	.	PASS	END=42957900;ChrB=ch09;StartB=53918341;EndB=53918341;Parent=INV625;VarType=ShV;DupType=.
ch09	42957934	SNP605386	T	A	.	PASS	END=42957934;ChrB=ch09;StartB=53918307;EndB=53918307;Parent=INV625;VarType=ShV;DupType=.
ch09	42957951	SNP605387	A	T	.	PASS	END=42957951;ChrB=ch09;StartB=53918290;EndB=53918290;Parent=INV625;VarType=ShV;DupType=.
ch09	42957992	SNP605388	T	C	.	PASS	END=42957992;ChrB=ch09;StartB=53918249;EndB=53918249;Parent=INV625;VarType=ShV;DupType=.
ch09	42958000	SNP605389	T	A	.	PASS	END=42958000;ChrB=ch09;StartB=53918241;EndB=53918241;Parent=INV625;VarType=ShV;DupType=.
ch09	42958016	SNP605390	G	C	.	PASS	END=42958016;ChrB=ch09;StartB=53918225;EndB=53918225;Parent=INV625;VarType=ShV;DupType=.
ch09	42958056	SNP605391	T	G	.	PASS	END=42958056;ChrB=ch09;StartB=53918185;EndB=53918185;Parent=INV625;VarType=ShV;DupType=.
ch09	42958152	SNP605392	T	C	.	PASS	END=42958152;ChrB=ch09;StartB=53918089;EndB=53918089;Parent=INV625;VarType=ShV;DupType=.
ch09	42958162	SNP605393	T	G	.	PASS	END=42958162;ChrB=ch09;StartB=53918079;EndB=53918079;Parent=INV625;VarType=ShV;DupType=.
ch09	42958222	SNP605394	G	C	.	PASS	END=42958222;ChrB=ch09;StartB=53918019;EndB=53918019;Parent=INV625;VarType=ShV;DupType=.
ch09	42958259	SNP605395	A	T	.	PASS	END=42958259;ChrB=ch09;StartB=53917982;EndB=53917982;Parent=INV625;VarType=ShV;DupType=.
ch09	42958261	SNP605396	T	C	.	PASS	END=42958261;ChrB=ch09;StartB=53917980;EndB=53917980;Parent=INV625;VarType=ShV;DupType=.
ch09	42958273	SNP605397	T	G	.	PASS	END=42958273;ChrB=ch09;StartB=53917968;EndB=53917968;Parent=INV625;VarType=ShV;DupType=.
ch09	42958320	SNP605398	A	G	.	PASS	END=42958320;ChrB=ch09;StartB=53917921;EndB=53917921;Parent=INV625;VarType=ShV;DupType=.
ch09	42958331	SNP605399	A	T	.	PASS	END=42958331;ChrB=ch09;StartB=53917910;EndB=53917910;Parent=INV625;VarType=ShV;DupType=.
ch09	42958338	SNP605400	T	G	.	PASS	END=42958338;ChrB=ch09;StartB=53917903;EndB=53917903;Parent=INV625;VarType=ShV;DupType=.
ch09	42958347	INS605401	A	AT	.	PASS	END=42958347;ChrB=ch09;StartB=53917894;EndB=53917893;Parent=INV625;VarType=ShV;DupType=.
ch09	42958347	INS605402	A	AA	.	PASS	END=42958347;ChrB=ch09;StartB=53917893;EndB=53917892;Parent=INV625;VarType=ShV;DupType=.
ch09	42958347	INS605403	A	AT	.	PASS	END=42958347;ChrB=ch09;StartB=53917892;EndB=53917891;Parent=INV625;VarType=ShV;DupType=.
ch09	42958348	SNP605404	A	T	.	PASS	END=42958348;ChrB=ch09;StartB=53917890;EndB=53917890;Parent=INV625;VarType=ShV;DupType=.
ch09	42958375	SNP605405	A	G	.	PASS	END=42958375;ChrB=ch09;StartB=53917863;EndB=53917863;Parent=INV625;VarType=ShV;DupType=.
ch09	42958415	INS605406	G	GT	.	PASS	END=42958415;ChrB=ch09;StartB=53917823;EndB=53917822;Parent=INV625;VarType=ShV;DupType=.
ch09	42958416	SNP605407	G	A	.	PASS	END=42958416;ChrB=ch09;StartB=53917821;EndB=53917821;Parent=INV625;VarType=ShV;DupType=.
ch09	42958424	SNP605408	C	A	.	PASS	END=42958424;ChrB=ch09;StartB=53917813;EndB=53917813;Parent=INV625;VarType=ShV;DupType=.
ch09	42958425	SNP605409	A	G	.	PASS	END=42958425;ChrB=ch09;StartB=53917812;EndB=53917812;Parent=INV625;VarType=ShV;DupType=.
ch09	42958429	SNP605410	G	A	.	PASS	END=42958429;ChrB=ch09;StartB=53917808;EndB=53917808;Parent=INV625;VarType=ShV;DupType=.
ch09	42958453	SNP605411	G	A	.	PASS	END=42958453;ChrB=ch09;StartB=53917784;EndB=53917784;Parent=INV625;VarType=ShV;DupType=.
ch09	42958489	SNP605412	T	A	.	PASS	END=42958489;ChrB=ch09;StartB=53917748;EndB=53917748;Parent=INV625;VarType=ShV;DupType=.
ch09	42958494	SNP605413	G	A	.	PASS	END=42958494;ChrB=ch09;StartB=53917743;EndB=53917743;Parent=INV625;VarType=ShV;DupType=.
ch09	42958496	SNP605414	T	A	.	PASS	END=42958496;ChrB=ch09;StartB=53917741;EndB=53917741;Parent=INV625;VarType=ShV;DupType=.
ch09	42958511	SNP605415	A	T	.	PASS	END=42958511;ChrB=ch09;StartB=53917726;EndB=53917726;Parent=INV625;VarType=ShV;DupType=.
ch09	42958536	SNP605416	T	C	.	PASS	END=42958536;ChrB=ch09;StartB=53917701;EndB=53917701;Parent=INV625;VarType=ShV;DupType=.
ch09	42958576	SNP605417	A	C	.	PASS	END=42958576;ChrB=ch09;StartB=53917661;EndB=53917661;Parent=INV625;VarType=ShV;DupType=.
ch09	42958583	SNP605418	G	A	.	PASS	END=42958583;ChrB=ch09;StartB=53917654;EndB=53917654;Parent=INV625;VarType=ShV;DupType=.
ch09	42958591	SNP605419	G	A	.	PASS	END=42958591;ChrB=ch09;StartB=53917646;EndB=53917646;Parent=INV625;VarType=ShV;DupType=.
ch09	42958592	SNP605420	A	G	.	PASS	END=42958592;ChrB=ch09;StartB=53917645;EndB=53917645;Parent=INV625;VarType=ShV;DupType=.
ch09	42958601	SNP605421	C	T	.	PASS	END=42958601;ChrB=ch09;StartB=53917636;EndB=53917636;Parent=INV625;VarType=ShV;DupType=.
ch09	42958608	SNP605422	C	T	.	PASS	END=42958608;ChrB=ch09;StartB=53917629;EndB=53917629;Parent=INV625;VarType=ShV;DupType=.
ch09	42958636	SNP605423	C	T	.	PASS	END=42958636;ChrB=ch09;StartB=53917601;EndB=53917601;Parent=INV625;VarType=ShV;DupType=.
ch09	42958682	SNP605424	G	C	.	PASS	END=42958682;ChrB=ch09;StartB=53917555;EndB=53917555;Parent=INV625;VarType=ShV;DupType=.
ch09	42958690	SNP605425	T	A	.	PASS	END=42958690;ChrB=ch09;StartB=53917547;EndB=53917547;Parent=INV625;VarType=ShV;DupType=.
ch09	42958754	SNP605426	C	G	.	PASS	END=42958754;ChrB=ch09;StartB=53917483;EndB=53917483;Parent=INV625;VarType=ShV;DupType=.
ch09	42958801	SNP605427	G	A	.	PASS	END=42958801;ChrB=ch09;StartB=53917436;EndB=53917436;Parent=INV625;VarType=ShV;DupType=.
ch09	42958822	SNP605428	T	G	.	PASS	END=42958822;ChrB=ch09;StartB=53917415;EndB=53917415;Parent=INV625;VarType=ShV;DupType=.
ch09	42958827	SNP605429	G	T	.	PASS	END=42958827;ChrB=ch09;StartB=53917410;EndB=53917410;Parent=INV625;VarType=ShV;DupType=.
ch09	42958845	SNP605430	A	G	.	PASS	END=42958845;ChrB=ch09;StartB=53917392;EndB=53917392;Parent=INV625;VarType=ShV;DupType=.
ch09	42958920	SNP605431	T	G	.	PASS	END=42958920;ChrB=ch09;StartB=53917317;EndB=53917317;Parent=INV625;VarType=ShV;DupType=.
ch09	42958921	SNP605432	G	T	.	PASS	END=42958921;ChrB=ch09;StartB=53917316;EndB=53917316;Parent=INV625;VarType=ShV;DupType=.
ch09	42958942	SNP605433	C	G	.	PASS	END=42958942;ChrB=ch09;StartB=53917295;EndB=53917295;Parent=INV625;VarType=ShV;DupType=.
ch09	42958943	SNP605434	A	T	.	PASS	END=42958943;ChrB=ch09;StartB=53917294;EndB=53917294;Parent=INV625;VarType=ShV;DupType=.
ch09	42958967	SNP605435	T	A	.	PASS	END=42958967;ChrB=ch09;StartB=53917270;EndB=53917270;Parent=INV625;VarType=ShV;DupType=.
ch09	42959001	SNP605436	T	A	.	PASS	END=42959001;ChrB=ch09;StartB=53917236;EndB=53917236;Parent=INV625;VarType=ShV;DupType=.
ch09	42959004	SNP605437	T	C	.	PASS	END=42959004;ChrB=ch09;StartB=53917233;EndB=53917233;Parent=INV625;VarType=ShV;DupType=.
ch09	42959036	SNP605438	A	G	.	PASS	END=42959036;ChrB=ch09;StartB=53917201;EndB=53917201;Parent=INV625;VarType=ShV;DupType=.
ch09	42959057	SNP605439	T	G	.	PASS	END=42959057;ChrB=ch09;StartB=53917180;EndB=53917180;Parent=INV625;VarType=ShV;DupType=.
ch09	42959058	SNP605440	T	G	.	PASS	END=42959058;ChrB=ch09;StartB=53917179;EndB=53917179;Parent=INV625;VarType=ShV;DupType=.
ch09	42959068	INS605441	T	TT	.	PASS	END=42959068;ChrB=ch09;StartB=53917169;EndB=53917168;Parent=INV625;VarType=ShV;DupType=.
ch09	42959068	INS605442	T	TT	.	PASS	END=42959068;ChrB=ch09;StartB=53917168;EndB=53917167;Parent=INV625;VarType=ShV;DupType=.
ch09	42959068	INS605443	T	TT	.	PASS	END=42959068;ChrB=ch09;StartB=53917167;EndB=53917166;Parent=INV625;VarType=ShV;DupType=.
ch09	42959068	INS605444	T	TA	.	PASS	END=42959068;ChrB=ch09;StartB=53917166;EndB=53917165;Parent=INV625;VarType=ShV;DupType=.
ch09	42959068	INS605445	T	TT	.	PASS	END=42959068;ChrB=ch09;StartB=53917165;EndB=53917164;Parent=INV625;VarType=ShV;DupType=.
ch09	42959068	INS605446	T	TA	.	PASS	END=42959068;ChrB=ch09;StartB=53917164;EndB=53917163;Parent=INV625;VarType=ShV;DupType=.
ch09	42959089	SNP605447	T	C	.	PASS	END=42959089;ChrB=ch09;StartB=53917142;EndB=53917142;Parent=INV625;VarType=ShV;DupType=.
ch09	42959133	SNP605448	T	G	.	PASS	END=42959133;ChrB=ch09;StartB=53917098;EndB=53917098;Parent=INV625;VarType=ShV;DupType=.
ch09	42959148	SNP605449	G	A	.	PASS	END=42959148;ChrB=ch09;StartB=53917083;EndB=53917083;Parent=INV625;VarType=ShV;DupType=.
ch09	42959222	SNP605450	A	T	.	PASS	END=42959222;ChrB=ch09;StartB=53917009;EndB=53917009;Parent=INV625;VarType=ShV;DupType=.
ch09	42959242	SNP605451	C	G	.	PASS	END=42959242;ChrB=ch09;StartB=53916989;EndB=53916989;Parent=INV625;VarType=ShV;DupType=.
ch09	42959261	SNP605452	A	T	.	PASS	END=42959261;ChrB=ch09;StartB=53916970;EndB=53916970;Parent=INV625;VarType=ShV;DupType=.
ch09	42959284	SNP605453	T	A	.	PASS	END=42959284;ChrB=ch09;StartB=53916947;EndB=53916947;Parent=INV625;VarType=ShV;DupType=.
ch09	42959294	SNP605454	T	G	.	PASS	END=42959294;ChrB=ch09;StartB=53916937;EndB=53916937;Parent=INV625;VarType=ShV;DupType=.
ch09	42959310	SNP605455	T	C	.	PASS	END=42959310;ChrB=ch09;StartB=53916921;EndB=53916921;Parent=INV625;VarType=ShV;DupType=.
ch09	42959345	SNP605456	T	C	.	PASS	END=42959345;ChrB=ch09;StartB=53916886;EndB=53916886;Parent=INV625;VarType=ShV;DupType=.
ch09	42959351	SNP605457	G	A	.	PASS	END=42959351;ChrB=ch09;StartB=53916880;EndB=53916880;Parent=INV625;VarType=ShV;DupType=.
ch09	42959373	INS605458	G	GA	.	PASS	END=42959373;ChrB=ch09;StartB=53916858;EndB=53916857;Parent=INV625;VarType=ShV;DupType=.
ch09	42959376	SNP605459	T	G	.	PASS	END=42959376;ChrB=ch09;StartB=53916854;EndB=53916854;Parent=INV625;VarType=ShV;DupType=.
ch09	42959377	SNP605460	A	T	.	PASS	END=42959377;ChrB=ch09;StartB=53916853;EndB=53916853;Parent=INV625;VarType=ShV;DupType=.
ch09	42959400	SNP605461	A	T	.	PASS	END=42959400;ChrB=ch09;StartB=53916830;EndB=53916830;Parent=INV625;VarType=ShV;DupType=.
ch09	42959402	SNP605462	T	A	.	PASS	END=42959402;ChrB=ch09;StartB=53916828;EndB=53916828;Parent=INV625;VarType=ShV;DupType=.
ch09	42959404	SNP605463	A	T	.	PASS	END=42959404;ChrB=ch09;StartB=53916826;EndB=53916826;Parent=INV625;VarType=ShV;DupType=.
ch09	42959408	SNP605464	T	A	.	PASS	END=42959408;ChrB=ch09;StartB=53916822;EndB=53916822;Parent=INV625;VarType=ShV;DupType=.
ch09	42959453	SNP605465	A	T	.	PASS	END=42959453;ChrB=ch09;StartB=53916777;EndB=53916777;Parent=INV625;VarType=ShV;DupType=.
ch09	42959490	SNP605466	C	A	.	PASS	END=42959490;ChrB=ch09;StartB=53916740;EndB=53916740;Parent=INV625;VarType=ShV;DupType=.
ch09	42959498	SNP605467	G	T	.	PASS	END=42959498;ChrB=ch09;StartB=53916732;EndB=53916732;Parent=INV625;VarType=ShV;DupType=.
ch09	42959502	SNP605468	T	A	.	PASS	END=42959502;ChrB=ch09;StartB=53916728;EndB=53916728;Parent=INV625;VarType=ShV;DupType=.
ch09	42959513	SNP605469	G	A	.	PASS	END=42959513;ChrB=ch09;StartB=53916717;EndB=53916717;Parent=INV625;VarType=ShV;DupType=.
ch09	42959518	SNP605470	T	A	.	PASS	END=42959518;ChrB=ch09;StartB=53916712;EndB=53916712;Parent=INV625;VarType=ShV;DupType=.
ch09	42959529	SNP605471	A	G	.	PASS	END=42959529;ChrB=ch09;StartB=53916701;EndB=53916701;Parent=INV625;VarType=ShV;DupType=.
ch09	42959552	SNP605472	A	G	.	PASS	END=42959552;ChrB=ch09;StartB=53916678;EndB=53916678;Parent=INV625;VarType=ShV;DupType=.
ch09	42959558	SNP605473	G	A	.	PASS	END=42959558;ChrB=ch09;StartB=53916672;EndB=53916672;Parent=INV625;VarType=ShV;DupType=.
ch09	42959563	SNP605474	T	C	.	PASS	END=42959563;ChrB=ch09;StartB=53916667;EndB=53916667;Parent=INV625;VarType=ShV;DupType=.
ch09	42959573	SNP605475	A	G	.	PASS	END=42959573;ChrB=ch09;StartB=53916657;EndB=53916657;Parent=INV625;VarType=ShV;DupType=.
ch09	42959586	SNP605476	G	T	.	PASS	END=42959586;ChrB=ch09;StartB=53916644;EndB=53916644;Parent=INV625;VarType=ShV;DupType=.
ch09	42959589	SNP605477	A	T	.	PASS	END=42959589;ChrB=ch09;StartB=53916641;EndB=53916641;Parent=INV625;VarType=ShV;DupType=.
ch09	42959601	SNP605478	C	T	.	PASS	END=42959601;ChrB=ch09;StartB=53916629;EndB=53916629;Parent=INV625;VarType=ShV;DupType=.
ch09	42959632	SNP605479	A	C	.	PASS	END=42959632;ChrB=ch09;StartB=53916598;EndB=53916598;Parent=INV625;VarType=ShV;DupType=.
ch09	42959633	SNP605480	T	C	.	PASS	END=42959633;ChrB=ch09;StartB=53916597;EndB=53916597;Parent=INV625;VarType=ShV;DupType=.
ch09	42959651	SNP605481	A	G	.	PASS	END=42959651;ChrB=ch09;StartB=53916579;EndB=53916579;Parent=INV625;VarType=ShV;DupType=.
ch09	42959744	SNP605482	C	T	.	PASS	END=42959744;ChrB=ch09;StartB=53916486;EndB=53916486;Parent=INV625;VarType=ShV;DupType=.
ch09	42959753	SNP605483	T	A	.	PASS	END=42959753;ChrB=ch09;StartB=53916477;EndB=53916477;Parent=INV625;VarType=ShV;DupType=.
ch09	42959776	SNP605484	G	A	.	PASS	END=42959776;ChrB=ch09;StartB=53916454;EndB=53916454;Parent=INV625;VarType=ShV;DupType=.
ch09	42959816	SNP605485	G	T	.	PASS	END=42959816;ChrB=ch09;StartB=53916414;EndB=53916414;Parent=INV625;VarType=ShV;DupType=.
ch09	42959835	SNP605486	G	T	.	PASS	END=42959835;ChrB=ch09;StartB=53916395;EndB=53916395;Parent=INV625;VarType=ShV;DupType=.
ch09	42959848	SNP605487	A	G	.	PASS	END=42959848;ChrB=ch09;StartB=53916382;EndB=53916382;Parent=INV625;VarType=ShV;DupType=.
ch09	42959891	SNP605488	C	T	.	PASS	END=42959891;ChrB=ch09;StartB=53916339;EndB=53916339;Parent=INV625;VarType=ShV;DupType=.
ch09	42959897	SNP605489	C	T	.	PASS	END=42959897;ChrB=ch09;StartB=53916333;EndB=53916333;Parent=INV625;VarType=ShV;DupType=.
ch09	42959903	SNP605490	A	T	.	PASS	END=42959903;ChrB=ch09;StartB=53916327;EndB=53916327;Parent=INV625;VarType=ShV;DupType=.
ch09	42959912	SNP605491	C	A	.	PASS	END=42959912;ChrB=ch09;StartB=53916318;EndB=53916318;Parent=INV625;VarType=ShV;DupType=.
ch09	42959914	SNP605492	C	A	.	PASS	END=42959914;ChrB=ch09;StartB=53916316;EndB=53916316;Parent=INV625;VarType=ShV;DupType=.
ch09	42959936	SNP605493	C	A	.	PASS	END=42959936;ChrB=ch09;StartB=53916294;EndB=53916294;Parent=INV625;VarType=ShV;DupType=.
ch09	42959946	SNP605494	A	C	.	PASS	END=42959946;ChrB=ch09;StartB=53916284;EndB=53916284;Parent=INV625;VarType=ShV;DupType=.
ch09	42959983	SNP605495	C	G	.	PASS	END=42959983;ChrB=ch09;StartB=53916247;EndB=53916247;Parent=INV625;VarType=ShV;DupType=.
ch09	42959990	SNP605496	T	A	.	PASS	END=42959990;ChrB=ch09;StartB=53916240;EndB=53916240;Parent=INV625;VarType=ShV;DupType=.
ch09	42960017	SNP605497	C	T	.	PASS	END=42960017;ChrB=ch09;StartB=53916213;EndB=53916213;Parent=INV625;VarType=ShV;DupType=.
ch09	42960040	DEL605498	TC	T	.	PASS	END=42960041;ChrB=ch09;StartB=53916191;EndB=53916191;Parent=INV625;VarType=ShV;DupType=.
ch09	42960042	SNP605499	A	T	.	PASS	END=42960042;ChrB=ch09;StartB=53916189;EndB=53916189;Parent=INV625;VarType=ShV;DupType=.
ch09	42960070	SNP605500	T	A	.	PASS	END=42960070;ChrB=ch09;StartB=53916161;EndB=53916161;Parent=INV625;VarType=ShV;DupType=.
ch09	42960092	SNP605501	C	G	.	PASS	END=42960092;ChrB=ch09;StartB=53916139;EndB=53916139;Parent=INV625;VarType=ShV;DupType=.
ch09	42960115	SNP605502	C	T	.	PASS	END=42960115;ChrB=ch09;StartB=53916116;EndB=53916116;Parent=INV625;VarType=ShV;DupType=.
ch09	42960118	SNP605503	A	T	.	PASS	END=42960118;ChrB=ch09;StartB=53916113;EndB=53916113;Parent=INV625;VarType=ShV;DupType=.
ch09	42960151	SNP605504	G	C	.	PASS	END=42960151;ChrB=ch09;StartB=53916080;EndB=53916080;Parent=INV625;VarType=ShV;DupType=.
ch09	42960178	SNP605505	T	A	.	PASS	END=42960178;ChrB=ch09;StartB=53916053;EndB=53916053;Parent=INV625;VarType=ShV;DupType=.
ch09	42960187	SNP605506	C	G	.	PASS	END=42960187;ChrB=ch09;StartB=53916044;EndB=53916044;Parent=INV625;VarType=ShV;DupType=.
ch09	42960189	SNP605507	C	G	.	PASS	END=42960189;ChrB=ch09;StartB=53916042;EndB=53916042;Parent=INV625;VarType=ShV;DupType=.
ch09	42960201	SNP605508	C	A	.	PASS	END=42960201;ChrB=ch09;StartB=53916030;EndB=53916030;Parent=INV625;VarType=ShV;DupType=.
ch09	42960232	SNP605509	T	G	.	PASS	END=42960232;ChrB=ch09;StartB=53915999;EndB=53915999;Parent=INV625;VarType=ShV;DupType=.
ch09	42960268	DEL605510	AC	A	.	PASS	END=42960269;ChrB=ch09;StartB=53915964;EndB=53915964;Parent=INV625;VarType=ShV;DupType=.
ch09	42960287	SNP605511	G	A	.	PASS	END=42960287;ChrB=ch09;StartB=53915945;EndB=53915945;Parent=INV625;VarType=ShV;DupType=.
ch09	42960292	SNP605512	A	G	.	PASS	END=42960292;ChrB=ch09;StartB=53915940;EndB=53915940;Parent=INV625;VarType=ShV;DupType=.
ch09	42960311	SNP605513	C	T	.	PASS	END=42960311;ChrB=ch09;StartB=53915921;EndB=53915921;Parent=INV625;VarType=ShV;DupType=.
ch09	42960338	SNP605514	C	G	.	PASS	END=42960338;ChrB=ch09;StartB=53915894;EndB=53915894;Parent=INV625;VarType=ShV;DupType=.
ch09	42960389	SNP605515	C	G	.	PASS	END=42960389;ChrB=ch09;StartB=53915843;EndB=53915843;Parent=INV625;VarType=ShV;DupType=.
ch09	42960394	SNP605516	C	T	.	PASS	END=42960394;ChrB=ch09;StartB=53915838;EndB=53915838;Parent=INV625;VarType=ShV;DupType=.
ch09	42960397	INS605517	T	TG	.	PASS	END=42960397;ChrB=ch09;StartB=53915835;EndB=53915834;Parent=INV625;VarType=ShV;DupType=.
ch09	42960399	SNP605518	T	G	.	PASS	END=42960399;ChrB=ch09;StartB=53915832;EndB=53915832;Parent=INV625;VarType=ShV;DupType=.
ch09	42960400	SNP605519	C	T	.	PASS	END=42960400;ChrB=ch09;StartB=53915831;EndB=53915831;Parent=INV625;VarType=ShV;DupType=.
ch09	42960427	SNP605520	G	A	.	PASS	END=42960427;ChrB=ch09;StartB=53915804;EndB=53915804;Parent=INV625;VarType=ShV;DupType=.
ch09	42960444	SNP605521	C	A	.	PASS	END=42960444;ChrB=ch09;StartB=53915787;EndB=53915787;Parent=INV625;VarType=ShV;DupType=.
ch09	42960453	SNP605522	G	A	.	PASS	END=42960453;ChrB=ch09;StartB=53915778;EndB=53915778;Parent=INV625;VarType=ShV;DupType=.
ch09	42960476	SNP605523	T	C	.	PASS	END=42960476;ChrB=ch09;StartB=53915755;EndB=53915755;Parent=INV625;VarType=ShV;DupType=.
ch09	42960524	SNP605524	A	G	.	PASS	END=42960524;ChrB=ch09;StartB=53915707;EndB=53915707;Parent=INV625;VarType=ShV;DupType=.
ch09	42960543	SNP605525	T	G	.	PASS	END=42960543;ChrB=ch09;StartB=53915688;EndB=53915688;Parent=INV625;VarType=ShV;DupType=.
ch09	42960573	SNP605526	A	C	.	PASS	END=42960573;ChrB=ch09;StartB=53915658;EndB=53915658;Parent=INV625;VarType=ShV;DupType=.
ch09	42960582	SNP605527	T	G	.	PASS	END=42960582;ChrB=ch09;StartB=53915649;EndB=53915649;Parent=INV625;VarType=ShV;DupType=.
ch09	42960594	SNP605528	A	T	.	PASS	END=42960594;ChrB=ch09;StartB=53915637;EndB=53915637;Parent=INV625;VarType=ShV;DupType=.
ch09	42960604	SNP605529	G	T	.	PASS	END=42960604;ChrB=ch09;StartB=53915627;EndB=53915627;Parent=INV625;VarType=ShV;DupType=.
ch09	42960609	SNP605530	A	G	.	PASS	END=42960609;ChrB=ch09;StartB=53915622;EndB=53915622;Parent=INV625;VarType=ShV;DupType=.
ch09	42960630	SNP605531	G	C	.	PASS	END=42960630;ChrB=ch09;StartB=53915601;EndB=53915601;Parent=INV625;VarType=ShV;DupType=.
ch09	42960647	SNP605532	A	G	.	PASS	END=42960647;ChrB=ch09;StartB=53915584;EndB=53915584;Parent=INV625;VarType=ShV;DupType=.
ch09	42960656	SNP605533	C	T	.	PASS	END=42960656;ChrB=ch09;StartB=53915575;EndB=53915575;Parent=INV625;VarType=ShV;DupType=.
ch09	42960667	SNP605534	T	G	.	PASS	END=42960667;ChrB=ch09;StartB=53915564;EndB=53915564;Parent=INV625;VarType=ShV;DupType=.
ch09	42960668	SNP605535	C	T	.	PASS	END=42960668;ChrB=ch09;StartB=53915563;EndB=53915563;Parent=INV625;VarType=ShV;DupType=.
ch09	42960685	SNP605536	A	G	.	PASS	END=42960685;ChrB=ch09;StartB=53915546;EndB=53915546;Parent=INV625;VarType=ShV;DupType=.
ch09	42960689	SNP605537	A	G	.	PASS	END=42960689;ChrB=ch09;StartB=53915542;EndB=53915542;Parent=INV625;VarType=ShV;DupType=.
ch09	42960727	SNP605538	C	A	.	PASS	END=42960727;ChrB=ch09;StartB=53915504;EndB=53915504;Parent=INV625;VarType=ShV;DupType=.
ch09	42960728	SNP605539	T	A	.	PASS	END=42960728;ChrB=ch09;StartB=53915503;EndB=53915503;Parent=INV625;VarType=ShV;DupType=.
ch09	42960770	SNP605540	C	A	.	PASS	END=42960770;ChrB=ch09;StartB=53915461;EndB=53915461;Parent=INV625;VarType=ShV;DupType=.
ch09	42960791	SNP605541	G	T	.	PASS	END=42960791;ChrB=ch09;StartB=53915440;EndB=53915440;Parent=INV625;VarType=ShV;DupType=.
ch09	42960842	SNP605542	G	C	.	PASS	END=42960842;ChrB=ch09;StartB=53915389;EndB=53915389;Parent=INV625;VarType=ShV;DupType=.
ch09	42960845	SNP605543	A	G	.	PASS	END=42960845;ChrB=ch09;StartB=53915386;EndB=53915386;Parent=INV625;VarType=ShV;DupType=.
ch09	42960856	SNP605544	C	G	.	PASS	END=42960856;ChrB=ch09;StartB=53915375;EndB=53915375;Parent=INV625;VarType=ShV;DupType=.
ch09	42960881	SNP605545	A	G	.	PASS	END=42960881;ChrB=ch09;StartB=53915350;EndB=53915350;Parent=INV625;VarType=ShV;DupType=.
ch09	42960893	SNP605546	A	G	.	PASS	END=42960893;ChrB=ch09;StartB=53915338;EndB=53915338;Parent=INV625;VarType=ShV;DupType=.
ch09	42960930	SNP605547	T	A	.	PASS	END=42960930;ChrB=ch09;StartB=53915301;EndB=53915301;Parent=INV625;VarType=ShV;DupType=.
ch09	42960962	SNP605548	T	G	.	PASS	END=42960962;ChrB=ch09;StartB=53915269;EndB=53915269;Parent=INV625;VarType=ShV;DupType=.
ch09	42960965	SNP605549	G	A	.	PASS	END=42960965;ChrB=ch09;StartB=53915266;EndB=53915266;Parent=INV625;VarType=ShV;DupType=.
ch09	42960972	SNP605550	A	T	.	PASS	END=42960972;ChrB=ch09;StartB=53915259;EndB=53915259;Parent=INV625;VarType=ShV;DupType=.
ch09	42960975	SNP605551	A	C	.	PASS	END=42960975;ChrB=ch09;StartB=53915256;EndB=53915256;Parent=INV625;VarType=ShV;DupType=.
ch09	42960980	SNP605552	T	C	.	PASS	END=42960980;ChrB=ch09;StartB=53915251;EndB=53915251;Parent=INV625;VarType=ShV;DupType=.
ch09	42960985	SNP605553	T	A	.	PASS	END=42960985;ChrB=ch09;StartB=53915246;EndB=53915246;Parent=INV625;VarType=ShV;DupType=.
ch09	42960992	SNP605554	A	G	.	PASS	END=42960992;ChrB=ch09;StartB=53915239;EndB=53915239;Parent=INV625;VarType=ShV;DupType=.
ch09	42960999	SNP605555	A	G	.	PASS	END=42960999;ChrB=ch09;StartB=53915232;EndB=53915232;Parent=INV625;VarType=ShV;DupType=.
ch09	42961054	SNP605556	G	T	.	PASS	END=42961054;ChrB=ch09;StartB=53915177;EndB=53915177;Parent=INV625;VarType=ShV;DupType=.
ch09	42961069	SNP605557	A	T	.	PASS	END=42961069;ChrB=ch09;StartB=53915162;EndB=53915162;Parent=INV625;VarType=ShV;DupType=.
ch09	42961079	SNP605558	A	C	.	PASS	END=42961079;ChrB=ch09;StartB=53915152;EndB=53915152;Parent=INV625;VarType=ShV;DupType=.
ch09	42961100	SNP605559	T	A	.	PASS	END=42961100;ChrB=ch09;StartB=53915131;EndB=53915131;Parent=INV625;VarType=ShV;DupType=.
ch09	42961136	SNP605560	G	A	.	PASS	END=42961136;ChrB=ch09;StartB=53915095;EndB=53915095;Parent=INV625;VarType=ShV;DupType=.
ch09	42961142	SNP605561	G	T	.	PASS	END=42961142;ChrB=ch09;StartB=53915089;EndB=53915089;Parent=INV625;VarType=ShV;DupType=.
ch09	42961144	SNP605562	A	C	.	PASS	END=42961144;ChrB=ch09;StartB=53915087;EndB=53915087;Parent=INV625;VarType=ShV;DupType=.
ch09	42961150	SNP605563	C	A	.	PASS	END=42961150;ChrB=ch09;StartB=53915081;EndB=53915081;Parent=INV625;VarType=ShV;DupType=.
ch09	42961161	SNP605564	G	T	.	PASS	END=42961161;ChrB=ch09;StartB=53915070;EndB=53915070;Parent=INV625;VarType=ShV;DupType=.
ch09	42961203	SNP605565	C	A	.	PASS	END=42961203;ChrB=ch09;StartB=53915028;EndB=53915028;Parent=INV625;VarType=ShV;DupType=.
ch09	42961228	SNP605566	C	T	.	PASS	END=42961228;ChrB=ch09;StartB=53915003;EndB=53915003;Parent=INV625;VarType=ShV;DupType=.
ch09	42961249	SNP605567	G	T	.	PASS	END=42961249;ChrB=ch09;StartB=53914982;EndB=53914982;Parent=INV625;VarType=ShV;DupType=.
ch09	42961269	SNP605568	A	G	.	PASS	END=42961269;ChrB=ch09;StartB=53914962;EndB=53914962;Parent=INV625;VarType=ShV;DupType=.
ch09	42961277	SNP605569	T	C	.	PASS	END=42961277;ChrB=ch09;StartB=53914954;EndB=53914954;Parent=INV625;VarType=ShV;DupType=.
ch09	42961307	SNP605570	G	A	.	PASS	END=42961307;ChrB=ch09;StartB=53914924;EndB=53914924;Parent=INV625;VarType=ShV;DupType=.
ch09	42961329	SNP605571	T	A	.	PASS	END=42961329;ChrB=ch09;StartB=53914902;EndB=53914902;Parent=INV625;VarType=ShV;DupType=.
ch09	42961333	SNP605572	T	C	.	PASS	END=42961333;ChrB=ch09;StartB=53914898;EndB=53914898;Parent=INV625;VarType=ShV;DupType=.
ch09	42961340	SNP605573	T	A	.	PASS	END=42961340;ChrB=ch09;StartB=53914891;EndB=53914891;Parent=INV625;VarType=ShV;DupType=.
ch09	42961353	SNP605574	T	C	.	PASS	END=42961353;ChrB=ch09;StartB=53914878;EndB=53914878;Parent=INV625;VarType=ShV;DupType=.
ch09	42961354	SNP605575	G	A	.	PASS	END=42961354;ChrB=ch09;StartB=53914877;EndB=53914877;Parent=INV625;VarType=ShV;DupType=.
ch09	42961365	SNP605576	A	C	.	PASS	END=42961365;ChrB=ch09;StartB=53914866;EndB=53914866;Parent=INV625;VarType=ShV;DupType=.
ch09	42961368	SNP605577	A	T	.	PASS	END=42961368;ChrB=ch09;StartB=53914863;EndB=53914863;Parent=INV625;VarType=ShV;DupType=.
ch09	42961381	SNP605578	T	A	.	PASS	END=42961381;ChrB=ch09;StartB=53914850;EndB=53914850;Parent=INV625;VarType=ShV;DupType=.
ch09	42961407	SNP605579	C	T	.	PASS	END=42961407;ChrB=ch09;StartB=53914824;EndB=53914824;Parent=INV625;VarType=ShV;DupType=.
ch09	42961420	SNP605580	T	G	.	PASS	END=42961420;ChrB=ch09;StartB=53914811;EndB=53914811;Parent=INV625;VarType=ShV;DupType=.
ch09	42961481	SNP605581	G	C	.	PASS	END=42961481;ChrB=ch09;StartB=53914750;EndB=53914750;Parent=INV625;VarType=ShV;DupType=.
ch09	42961485	SNP605582	A	G	.	PASS	END=42961485;ChrB=ch09;StartB=53914746;EndB=53914746;Parent=INV625;VarType=ShV;DupType=.
ch09	42961497	SNP605583	C	T	.	PASS	END=42961497;ChrB=ch09;StartB=53914734;EndB=53914734;Parent=INV625;VarType=ShV;DupType=.
ch09	42961505	SNP605584	A	G	.	PASS	END=42961505;ChrB=ch09;StartB=53914726;EndB=53914726;Parent=INV625;VarType=ShV;DupType=.
ch09	42961506	SNP605585	G	T	.	PASS	END=42961506;ChrB=ch09;StartB=53914725;EndB=53914725;Parent=INV625;VarType=ShV;DupType=.
ch09	42961512	SNP605586	C	A	.	PASS	END=42961512;ChrB=ch09;StartB=53914719;EndB=53914719;Parent=INV625;VarType=ShV;DupType=.
ch09	42961513	SNP605587	G	T	.	PASS	END=42961513;ChrB=ch09;StartB=53914718;EndB=53914718;Parent=INV625;VarType=ShV;DupType=.
ch09	42961515	DEL605588	AC	A	.	PASS	END=42961516;ChrB=ch09;StartB=53914717;EndB=53914717;Parent=INV625;VarType=ShV;DupType=.
ch09	42961539	SNP605589	C	T	.	PASS	END=42961539;ChrB=ch09;StartB=53914693;EndB=53914693;Parent=INV625;VarType=ShV;DupType=.
ch09	42961558	SNP605590	T	A	.	PASS	END=42961558;ChrB=ch09;StartB=53914674;EndB=53914674;Parent=INV625;VarType=ShV;DupType=.
ch09	42961593	SNP605591	C	A	.	PASS	END=42961593;ChrB=ch09;StartB=53914639;EndB=53914639;Parent=INV625;VarType=ShV;DupType=.
ch09	42961602	SNP605592	G	T	.	PASS	END=42961602;ChrB=ch09;StartB=53914630;EndB=53914630;Parent=INV625;VarType=ShV;DupType=.
ch09	42961616	SNP605593	T	A	.	PASS	END=42961616;ChrB=ch09;StartB=53914616;EndB=53914616;Parent=INV625;VarType=ShV;DupType=.
ch09	42961620	SNP605594	G	T	.	PASS	END=42961620;ChrB=ch09;StartB=53914612;EndB=53914612;Parent=INV625;VarType=ShV;DupType=.
ch09	42961715	INS605595	A	AG	.	PASS	END=42961715;ChrB=ch09;StartB=53914517;EndB=53914516;Parent=INV625;VarType=ShV;DupType=.
ch09	42961715	INS605596	A	AT	.	PASS	END=42961715;ChrB=ch09;StartB=53914516;EndB=53914515;Parent=INV625;VarType=ShV;DupType=.
ch09	42961715	INS605597	A	AT	.	PASS	END=42961715;ChrB=ch09;StartB=53914515;EndB=53914514;Parent=INV625;VarType=ShV;DupType=.
ch09	42961743	SNP605598	T	G	.	PASS	END=42961743;ChrB=ch09;StartB=53914486;EndB=53914486;Parent=INV625;VarType=ShV;DupType=.
ch09	42961744	SNP605599	G	A	.	PASS	END=42961744;ChrB=ch09;StartB=53914485;EndB=53914485;Parent=INV625;VarType=ShV;DupType=.
ch09	42961790	SNP605600	T	C	.	PASS	END=42961790;ChrB=ch09;StartB=53914439;EndB=53914439;Parent=INV625;VarType=ShV;DupType=.
ch09	42961796	SNP605601	T	A	.	PASS	END=42961796;ChrB=ch09;StartB=53914433;EndB=53914433;Parent=INV625;VarType=ShV;DupType=.
ch09	42961802	SNP605602	C	G	.	PASS	END=42961802;ChrB=ch09;StartB=53914427;EndB=53914427;Parent=INV625;VarType=ShV;DupType=.
ch09	42961809	SNP605603	G	T	.	PASS	END=42961809;ChrB=ch09;StartB=53914420;EndB=53914420;Parent=INV625;VarType=ShV;DupType=.
ch09	42961818	SNP605604	A	T	.	PASS	END=42961818;ChrB=ch09;StartB=53914411;EndB=53914411;Parent=INV625;VarType=ShV;DupType=.
ch09	42961839	SNP605605	C	G	.	PASS	END=42961839;ChrB=ch09;StartB=53914390;EndB=53914390;Parent=INV625;VarType=ShV;DupType=.
ch09	42961848	SNP605606	T	G	.	PASS	END=42961848;ChrB=ch09;StartB=53914381;EndB=53914381;Parent=INV625;VarType=ShV;DupType=.
ch09	42961927	SNP605607	G	A	.	PASS	END=42961927;ChrB=ch09;StartB=53914302;EndB=53914302;Parent=INV625;VarType=ShV;DupType=.
ch09	42961975	DEL605608	TTC	T	.	PASS	END=42961977;ChrB=ch09;StartB=53914255;EndB=53914255;Parent=INV625;VarType=ShV;DupType=.
ch09	42961988	INS605609	A	AT	.	PASS	END=42961988;ChrB=ch09;StartB=53914243;EndB=53914242;Parent=INV625;VarType=ShV;DupType=.
ch09	42961989	SNP605610	A	T	.	PASS	END=42961989;ChrB=ch09;StartB=53914241;EndB=53914241;Parent=INV625;VarType=ShV;DupType=.
ch09	42962068	SNP605611	C	T	.	PASS	END=42962068;ChrB=ch09;StartB=53914162;EndB=53914162;Parent=INV625;VarType=ShV;DupType=.
ch09	42962074	SNP605612	C	T	.	PASS	END=42962074;ChrB=ch09;StartB=53914156;EndB=53914156;Parent=INV625;VarType=ShV;DupType=.
ch09	42962148	SNP605613	G	T	.	PASS	END=42962148;ChrB=ch09;StartB=53914082;EndB=53914082;Parent=INV625;VarType=ShV;DupType=.
ch09	42962150	SNP605614	T	C	.	PASS	END=42962150;ChrB=ch09;StartB=53914080;EndB=53914080;Parent=INV625;VarType=ShV;DupType=.
ch09	42962153	SNP605615	T	G	.	PASS	END=42962153;ChrB=ch09;StartB=53914077;EndB=53914077;Parent=INV625;VarType=ShV;DupType=.
ch09	42962177	SNP605616	T	C	.	PASS	END=42962177;ChrB=ch09;StartB=53914053;EndB=53914053;Parent=INV625;VarType=ShV;DupType=.
ch09	42962194	SNP605617	T	C	.	PASS	END=42962194;ChrB=ch09;StartB=53914036;EndB=53914036;Parent=INV625;VarType=ShV;DupType=.
ch09	42962210	SNP605618	A	C	.	PASS	END=42962210;ChrB=ch09;StartB=53914020;EndB=53914020;Parent=INV625;VarType=ShV;DupType=.
ch09	42962228	SNP605619	C	A	.	PASS	END=42962228;ChrB=ch09;StartB=53914002;EndB=53914002;Parent=INV625;VarType=ShV;DupType=.
ch09	42962237	SNP605620	T	C	.	PASS	END=42962237;ChrB=ch09;StartB=53913993;EndB=53913993;Parent=INV625;VarType=ShV;DupType=.
ch09	42962262	SNP605621	A	T	.	PASS	END=42962262;ChrB=ch09;StartB=53913968;EndB=53913968;Parent=INV625;VarType=ShV;DupType=.
ch09	42962277	SNP605622	G	A	.	PASS	END=42962277;ChrB=ch09;StartB=53913953;EndB=53913953;Parent=INV625;VarType=ShV;DupType=.
ch09	42962299	SNP605623	T	C	.	PASS	END=42962299;ChrB=ch09;StartB=53913931;EndB=53913931;Parent=INV625;VarType=ShV;DupType=.
ch09	42962310	SNP605624	T	C	.	PASS	END=42962310;ChrB=ch09;StartB=53913920;EndB=53913920;Parent=INV625;VarType=ShV;DupType=.
ch09	42962318	SNP605625	A	C	.	PASS	END=42962318;ChrB=ch09;StartB=53913912;EndB=53913912;Parent=INV625;VarType=ShV;DupType=.
ch09	42962326	SNP605626	A	T	.	PASS	END=42962326;ChrB=ch09;StartB=53913904;EndB=53913904;Parent=INV625;VarType=ShV;DupType=.
ch09	42962338	SNP605627	A	G	.	PASS	END=42962338;ChrB=ch09;StartB=53913892;EndB=53913892;Parent=INV625;VarType=ShV;DupType=.
ch09	42962353	SNP605628	T	C	.	PASS	END=42962353;ChrB=ch09;StartB=53913877;EndB=53913877;Parent=INV625;VarType=ShV;DupType=.
ch09	42962355	SNP605629	G	C	.	PASS	END=42962355;ChrB=ch09;StartB=53913875;EndB=53913875;Parent=INV625;VarType=ShV;DupType=.
ch09	42962357	SNP605630	T	G	.	PASS	END=42962357;ChrB=ch09;StartB=53913873;EndB=53913873;Parent=INV625;VarType=ShV;DupType=.
ch09	42962371	SNP605631	T	C	.	PASS	END=42962371;ChrB=ch09;StartB=53913859;EndB=53913859;Parent=INV625;VarType=ShV;DupType=.
ch09	42962399	SNP605632	A	G	.	PASS	END=42962399;ChrB=ch09;StartB=53913831;EndB=53913831;Parent=INV625;VarType=ShV;DupType=.
ch09	42962418	SNP605633	C	A	.	PASS	END=42962418;ChrB=ch09;StartB=53913812;EndB=53913812;Parent=INV625;VarType=ShV;DupType=.
ch09	42962434	SNP605634	G	C	.	PASS	END=42962434;ChrB=ch09;StartB=53913796;EndB=53913796;Parent=INV625;VarType=ShV;DupType=.
ch09	42962552	SNP605635	C	G	.	PASS	END=42962552;ChrB=ch09;StartB=53913678;EndB=53913678;Parent=INV625;VarType=ShV;DupType=.
ch09	42962560	INS605636	T	TG	.	PASS	END=42962560;ChrB=ch09;StartB=53913670;EndB=53913669;Parent=INV625;VarType=ShV;DupType=.
ch09	42962580	SNP605637	A	G	.	PASS	END=42962580;ChrB=ch09;StartB=53913649;EndB=53913649;Parent=INV625;VarType=ShV;DupType=.
ch09	42962582	SNP605638	A	C	.	PASS	END=42962582;ChrB=ch09;StartB=53913647;EndB=53913647;Parent=INV625;VarType=ShV;DupType=.
ch09	42962610	SNP605639	C	T	.	PASS	END=42962610;ChrB=ch09;StartB=53913619;EndB=53913619;Parent=INV625;VarType=ShV;DupType=.
ch09	42962649	SNP605640	T	A	.	PASS	END=42962649;ChrB=ch09;StartB=53913580;EndB=53913580;Parent=INV625;VarType=ShV;DupType=.
ch09	42962661	SNP605641	C	G	.	PASS	END=42962661;ChrB=ch09;StartB=53913568;EndB=53913568;Parent=INV625;VarType=ShV;DupType=.
ch09	42962716	SNP605642	C	A	.	PASS	END=42962716;ChrB=ch09;StartB=53913513;EndB=53913513;Parent=INV625;VarType=ShV;DupType=.
ch09	42962728	DEL605643	GA	G	.	PASS	END=42962729;ChrB=ch09;StartB=53913502;EndB=53913502;Parent=INV625;VarType=ShV;DupType=.
ch09	42962752	SNP605644	T	G	.	PASS	END=42962752;ChrB=ch09;StartB=53913478;EndB=53913478;Parent=INV625;VarType=ShV;DupType=.
ch09	42962770	SNP605645	C	T	.	PASS	END=42962770;ChrB=ch09;StartB=53913460;EndB=53913460;Parent=INV625;VarType=ShV;DupType=.
ch09	42962792	SNP605646	A	G	.	PASS	END=42962792;ChrB=ch09;StartB=53913438;EndB=53913438;Parent=INV625;VarType=ShV;DupType=.
ch09	42962799	SNP605647	G	C	.	PASS	END=42962799;ChrB=ch09;StartB=53913431;EndB=53913431;Parent=INV625;VarType=ShV;DupType=.
ch09	42962800	SNP605648	A	G	.	PASS	END=42962800;ChrB=ch09;StartB=53913430;EndB=53913430;Parent=INV625;VarType=ShV;DupType=.
ch09	42962801	SNP605649	T	C	.	PASS	END=42962801;ChrB=ch09;StartB=53913429;EndB=53913429;Parent=INV625;VarType=ShV;DupType=.
ch09	42962823	SNP605650	A	G	.	PASS	END=42962823;ChrB=ch09;StartB=53913407;EndB=53913407;Parent=INV625;VarType=ShV;DupType=.
ch09	42962846	SNP605651	C	G	.	PASS	END=42962846;ChrB=ch09;StartB=53913384;EndB=53913384;Parent=INV625;VarType=ShV;DupType=.
ch09	42962874	SNP605652	G	T	.	PASS	END=42962874;ChrB=ch09;StartB=53913356;EndB=53913356;Parent=INV625;VarType=ShV;DupType=.
ch09	42962882	SNP605653	A	T	.	PASS	END=42962882;ChrB=ch09;StartB=53913348;EndB=53913348;Parent=INV625;VarType=ShV;DupType=.
ch09	42962936	INS605654	T	TA	.	PASS	END=42962936;ChrB=ch09;StartB=53913294;EndB=53913293;Parent=INV625;VarType=ShV;DupType=.
ch09	42962936	INS605655	T	TG	.	PASS	END=42962936;ChrB=ch09;StartB=53913293;EndB=53913292;Parent=INV625;VarType=ShV;DupType=.
ch09	42962936	INS605656	T	TT	.	PASS	END=42962936;ChrB=ch09;StartB=53913292;EndB=53913291;Parent=INV625;VarType=ShV;DupType=.
ch09	42962936	INS605657	T	TC	.	PASS	END=42962936;ChrB=ch09;StartB=53913291;EndB=53913290;Parent=INV625;VarType=ShV;DupType=.
ch09	42962936	INS605658	T	TT	.	PASS	END=42962936;ChrB=ch09;StartB=53913290;EndB=53913289;Parent=INV625;VarType=ShV;DupType=.
ch09	42962936	INS605659	T	TC	.	PASS	END=42962936;ChrB=ch09;StartB=53913289;EndB=53913288;Parent=INV625;VarType=ShV;DupType=.
ch09	42962936	INS605660	T	TT	.	PASS	END=42962936;ChrB=ch09;StartB=53913288;EndB=53913287;Parent=INV625;VarType=ShV;DupType=.
ch09	42962936	INS605661	T	TA	.	PASS	END=42962936;ChrB=ch09;StartB=53913287;EndB=53913286;Parent=INV625;VarType=ShV;DupType=.
ch09	42962936	INS605662	T	TA	.	PASS	END=42962936;ChrB=ch09;StartB=53913286;EndB=53913285;Parent=INV625;VarType=ShV;DupType=.
ch09	42962936	INS605663	T	TA	.	PASS	END=42962936;ChrB=ch09;StartB=53913285;EndB=53913284;Parent=INV625;VarType=ShV;DupType=.
ch09	42962936	INS605664	T	TA	.	PASS	END=42962936;ChrB=ch09;StartB=53913284;EndB=53913283;Parent=INV625;VarType=ShV;DupType=.
ch09	42962936	INS605665	T	TC	.	PASS	END=42962936;ChrB=ch09;StartB=53913283;EndB=53913282;Parent=INV625;VarType=ShV;DupType=.
ch09	42962936	INS605666	T	TG	.	PASS	END=42962936;ChrB=ch09;StartB=53913282;EndB=53913281;Parent=INV625;VarType=ShV;DupType=.
ch09	42962936	INS605667	T	TC	.	PASS	END=42962936;ChrB=ch09;StartB=53913281;EndB=53913280;Parent=INV625;VarType=ShV;DupType=.
ch09	42962936	INS605668	T	TC	.	PASS	END=42962936;ChrB=ch09;StartB=53913280;EndB=53913279;Parent=INV625;VarType=ShV;DupType=.
ch09	42962943	SNP605669	G	T	.	PASS	END=42962943;ChrB=ch09;StartB=53913272;EndB=53913272;Parent=INV625;VarType=ShV;DupType=.
ch09	42962968	SNP605670	A	G	.	PASS	END=42962968;ChrB=ch09;StartB=53913247;EndB=53913247;Parent=INV625;VarType=ShV;DupType=.
ch09	42962995	SNP605671	T	G	.	PASS	END=42962995;ChrB=ch09;StartB=53913220;EndB=53913220;Parent=INV625;VarType=ShV;DupType=.
ch09	42963003	SNP605672	T	C	.	PASS	END=42963003;ChrB=ch09;StartB=53913212;EndB=53913212;Parent=INV625;VarType=ShV;DupType=.
ch09	42963007	SNP605673	G	T	.	PASS	END=42963007;ChrB=ch09;StartB=53913208;EndB=53913208;Parent=INV625;VarType=ShV;DupType=.
ch09	42963022	SNP605674	G	A	.	PASS	END=42963022;ChrB=ch09;StartB=53913193;EndB=53913193;Parent=INV625;VarType=ShV;DupType=.
ch09	42963026	SNP605675	A	C	.	PASS	END=42963026;ChrB=ch09;StartB=53913189;EndB=53913189;Parent=INV625;VarType=ShV;DupType=.
ch09	42963031	SNP605676	A	C	.	PASS	END=42963031;ChrB=ch09;StartB=53913184;EndB=53913184;Parent=INV625;VarType=ShV;DupType=.
ch09	42963033	SNP605677	G	A	.	PASS	END=42963033;ChrB=ch09;StartB=53913182;EndB=53913182;Parent=INV625;VarType=ShV;DupType=.
ch09	42963054	SNP605678	T	A	.	PASS	END=42963054;ChrB=ch09;StartB=53913161;EndB=53913161;Parent=INV625;VarType=ShV;DupType=.
ch09	42963131	HDR1837	N	<HDR>	.	PASS	END=42985560;ChrB=ch09;StartB=53913084;EndB=53898652;Parent=INV625;VarType=ShV;DupType=.
ch09	42985561	INVAL2782	N	<INVAL>	.	PASS	END=42986930;ChrB=ch09;StartB=53898651;EndB=53897281;Parent=INV625;VarType=.;DupType=.
ch09	42985589	SNP605679	C	T	.	PASS	END=42985589;ChrB=ch09;StartB=53898623;EndB=53898623;Parent=INV625;VarType=ShV;DupType=.
ch09	42985638	SNP605680	G	A	.	PASS	END=42985638;ChrB=ch09;StartB=53898574;EndB=53898574;Parent=INV625;VarType=ShV;DupType=.
ch09	42985641	SNP605681	G	T	.	PASS	END=42985641;ChrB=ch09;StartB=53898571;EndB=53898571;Parent=INV625;VarType=ShV;DupType=.
ch09	42985654	SNP605682	T	G	.	PASS	END=42985654;ChrB=ch09;StartB=53898558;EndB=53898558;Parent=INV625;VarType=ShV;DupType=.
ch09	42985663	SNP605683	G	A	.	PASS	END=42985663;ChrB=ch09;StartB=53898549;EndB=53898549;Parent=INV625;VarType=ShV;DupType=.
ch09	42985666	SNP605684	A	G	.	PASS	END=42985666;ChrB=ch09;StartB=53898546;EndB=53898546;Parent=INV625;VarType=ShV;DupType=.
ch09	42985667	SNP605685	T	G	.	PASS	END=42985667;ChrB=ch09;StartB=53898545;EndB=53898545;Parent=INV625;VarType=ShV;DupType=.
ch09	42985668	SNP605686	A	T	.	PASS	END=42985668;ChrB=ch09;StartB=53898544;EndB=53898544;Parent=INV625;VarType=ShV;DupType=.
ch09	42985682	SNP605687	T	A	.	PASS	END=42985682;ChrB=ch09;StartB=53898530;EndB=53898530;Parent=INV625;VarType=ShV;DupType=.
ch09	42985693	SNP605688	G	A	.	PASS	END=42985693;ChrB=ch09;StartB=53898519;EndB=53898519;Parent=INV625;VarType=ShV;DupType=.
ch09	42985694	SNP605689	A	G	.	PASS	END=42985694;ChrB=ch09;StartB=53898518;EndB=53898518;Parent=INV625;VarType=ShV;DupType=.
ch09	42985697	SNP605690	C	T	.	PASS	END=42985697;ChrB=ch09;StartB=53898515;EndB=53898515;Parent=INV625;VarType=ShV;DupType=.
ch09	42985734	SNP605691	A	T	.	PASS	END=42985734;ChrB=ch09;StartB=53898478;EndB=53898478;Parent=INV625;VarType=ShV;DupType=.
ch09	42985756	SNP605692	G	A	.	PASS	END=42985756;ChrB=ch09;StartB=53898456;EndB=53898456;Parent=INV625;VarType=ShV;DupType=.
ch09	42985778	SNP605693	T	C	.	PASS	END=42985778;ChrB=ch09;StartB=53898434;EndB=53898434;Parent=INV625;VarType=ShV;DupType=.
ch09	42985794	SNP605694	T	C	.	PASS	END=42985794;ChrB=ch09;StartB=53898418;EndB=53898418;Parent=INV625;VarType=ShV;DupType=.
ch09	42985816	SNP605695	T	A	.	PASS	END=42985816;ChrB=ch09;StartB=53898396;EndB=53898396;Parent=INV625;VarType=ShV;DupType=.
ch09	42985820	SNP605696	A	G	.	PASS	END=42985820;ChrB=ch09;StartB=53898392;EndB=53898392;Parent=INV625;VarType=ShV;DupType=.
ch09	42985866	SNP605697	T	G	.	PASS	END=42985866;ChrB=ch09;StartB=53898346;EndB=53898346;Parent=INV625;VarType=ShV;DupType=.
ch09	42985876	SNP605698	C	A	.	PASS	END=42985876;ChrB=ch09;StartB=53898336;EndB=53898336;Parent=INV625;VarType=ShV;DupType=.
ch09	42985912	SNP605699	T	A	.	PASS	END=42985912;ChrB=ch09;StartB=53898300;EndB=53898300;Parent=INV625;VarType=ShV;DupType=.
ch09	42985952	SNP605700	C	A	.	PASS	END=42985952;ChrB=ch09;StartB=53898260;EndB=53898260;Parent=INV625;VarType=ShV;DupType=.
ch09	42985970	SNP605701	T	A	.	PASS	END=42985970;ChrB=ch09;StartB=53898242;EndB=53898242;Parent=INV625;VarType=ShV;DupType=.
ch09	42986040	SNP605702	G	T	.	PASS	END=42986040;ChrB=ch09;StartB=53898172;EndB=53898172;Parent=INV625;VarType=ShV;DupType=.
ch09	42986061	SNP605703	C	T	.	PASS	END=42986061;ChrB=ch09;StartB=53898151;EndB=53898151;Parent=INV625;VarType=ShV;DupType=.
ch09	42986077	SNP605704	G	A	.	PASS	END=42986077;ChrB=ch09;StartB=53898135;EndB=53898135;Parent=INV625;VarType=ShV;DupType=.
ch09	42986080	SNP605705	C	G	.	PASS	END=42986080;ChrB=ch09;StartB=53898132;EndB=53898132;Parent=INV625;VarType=ShV;DupType=.
ch09	42986089	SNP605706	A	G	.	PASS	END=42986089;ChrB=ch09;StartB=53898123;EndB=53898123;Parent=INV625;VarType=ShV;DupType=.
ch09	42986093	SNP605707	G	T	.	PASS	END=42986093;ChrB=ch09;StartB=53898119;EndB=53898119;Parent=INV625;VarType=ShV;DupType=.
ch09	42986123	SNP605708	C	T	.	PASS	END=42986123;ChrB=ch09;StartB=53898089;EndB=53898089;Parent=INV625;VarType=ShV;DupType=.
ch09	42986170	SNP605709	A	C	.	PASS	END=42986170;ChrB=ch09;StartB=53898042;EndB=53898042;Parent=INV625;VarType=ShV;DupType=.
ch09	42986185	SNP605710	C	T	.	PASS	END=42986185;ChrB=ch09;StartB=53898027;EndB=53898027;Parent=INV625;VarType=ShV;DupType=.
ch09	42986190	SNP605711	T	C	.	PASS	END=42986190;ChrB=ch09;StartB=53898022;EndB=53898022;Parent=INV625;VarType=ShV;DupType=.
ch09	42986248	SNP605712	T	A	.	PASS	END=42986248;ChrB=ch09;StartB=53897964;EndB=53897964;Parent=INV625;VarType=ShV;DupType=.
ch09	42986324	SNP605713	C	T	.	PASS	END=42986324;ChrB=ch09;StartB=53897888;EndB=53897888;Parent=INV625;VarType=ShV;DupType=.
ch09	42986363	SNP605714	G	A	.	PASS	END=42986363;ChrB=ch09;StartB=53897849;EndB=53897849;Parent=INV625;VarType=ShV;DupType=.
ch09	42986380	SNP605715	C	A	.	PASS	END=42986380;ChrB=ch09;StartB=53897832;EndB=53897832;Parent=INV625;VarType=ShV;DupType=.
ch09	42986410	SNP605716	T	G	.	PASS	END=42986410;ChrB=ch09;StartB=53897802;EndB=53897802;Parent=INV625;VarType=ShV;DupType=.
ch09	42986419	SNP605717	A	G	.	PASS	END=42986419;ChrB=ch09;StartB=53897793;EndB=53897793;Parent=INV625;VarType=ShV;DupType=.
ch09	42986433	SNP605718	A	G	.	PASS	END=42986433;ChrB=ch09;StartB=53897779;EndB=53897779;Parent=INV625;VarType=ShV;DupType=.
ch09	42986452	SNP605719	T	C	.	PASS	END=42986452;ChrB=ch09;StartB=53897760;EndB=53897760;Parent=INV625;VarType=ShV;DupType=.
ch09	42986458	SNP605720	A	G	.	PASS	END=42986458;ChrB=ch09;StartB=53897754;EndB=53897754;Parent=INV625;VarType=ShV;DupType=.
ch09	42986494	SNP605721	T	A	.	PASS	END=42986494;ChrB=ch09;StartB=53897718;EndB=53897718;Parent=INV625;VarType=ShV;DupType=.
ch09	42986504	INS605722	A	AG	.	PASS	END=42986504;ChrB=ch09;StartB=53897708;EndB=53897707;Parent=INV625;VarType=ShV;DupType=.
ch09	42986566	SNP605723	C	T	.	PASS	END=42986566;ChrB=ch09;StartB=53897645;EndB=53897645;Parent=INV625;VarType=ShV;DupType=.
ch09	42986595	SNP605724	T	A	.	PASS	END=42986595;ChrB=ch09;StartB=53897616;EndB=53897616;Parent=INV625;VarType=ShV;DupType=.
ch09	42986598	SNP605725	C	T	.	PASS	END=42986598;ChrB=ch09;StartB=53897613;EndB=53897613;Parent=INV625;VarType=ShV;DupType=.
ch09	42986642	SNP605726	T	G	.	PASS	END=42986642;ChrB=ch09;StartB=53897569;EndB=53897569;Parent=INV625;VarType=ShV;DupType=.
ch09	42986643	SNP605727	C	A	.	PASS	END=42986643;ChrB=ch09;StartB=53897568;EndB=53897568;Parent=INV625;VarType=ShV;DupType=.
ch09	42986672	SNP605728	T	G	.	PASS	END=42986672;ChrB=ch09;StartB=53897539;EndB=53897539;Parent=INV625;VarType=ShV;DupType=.
ch09	42986673	SNP605729	A	G	.	PASS	END=42986673;ChrB=ch09;StartB=53897538;EndB=53897538;Parent=INV625;VarType=ShV;DupType=.
ch09	42986708	SNP605730	T	C	.	PASS	END=42986708;ChrB=ch09;StartB=53897503;EndB=53897503;Parent=INV625;VarType=ShV;DupType=.
ch09	42986721	SNP605731	A	T	.	PASS	END=42986721;ChrB=ch09;StartB=53897490;EndB=53897490;Parent=INV625;VarType=ShV;DupType=.
ch09	42986722	SNP605732	T	C	.	PASS	END=42986722;ChrB=ch09;StartB=53897489;EndB=53897489;Parent=INV625;VarType=ShV;DupType=.
ch09	42986724	SNP605733	A	G	.	PASS	END=42986724;ChrB=ch09;StartB=53897487;EndB=53897487;Parent=INV625;VarType=ShV;DupType=.
ch09	42986728	SNP605734	T	A	.	PASS	END=42986728;ChrB=ch09;StartB=53897483;EndB=53897483;Parent=INV625;VarType=ShV;DupType=.
ch09	42986733	SNP605735	A	G	.	PASS	END=42986733;ChrB=ch09;StartB=53897478;EndB=53897478;Parent=INV625;VarType=ShV;DupType=.
ch09	42986735	SNP605736	C	T	.	PASS	END=42986735;ChrB=ch09;StartB=53897476;EndB=53897476;Parent=INV625;VarType=ShV;DupType=.
ch09	42986740	SNP605737	C	A	.	PASS	END=42986740;ChrB=ch09;StartB=53897471;EndB=53897471;Parent=INV625;VarType=ShV;DupType=.
ch09	42986806	SNP605738	T	A	.	PASS	END=42986806;ChrB=ch09;StartB=53897405;EndB=53897405;Parent=INV625;VarType=ShV;DupType=.
ch09	42986825	SNP605739	T	A	.	PASS	END=42986825;ChrB=ch09;StartB=53897386;EndB=53897386;Parent=INV625;VarType=ShV;DupType=.
ch09	42986837	SNP605740	G	T	.	PASS	END=42986837;ChrB=ch09;StartB=53897374;EndB=53897374;Parent=INV625;VarType=ShV;DupType=.
ch09	42986878	SNP605741	T	G	.	PASS	END=42986878;ChrB=ch09;StartB=53897333;EndB=53897333;Parent=INV625;VarType=ShV;DupType=.
ch09	42986882	SNP605742	G	T	.	PASS	END=42986882;ChrB=ch09;StartB=53897329;EndB=53897329;Parent=INV625;VarType=ShV;DupType=.
ch09	42986884	SNP605743	A	G	.	PASS	END=42986884;ChrB=ch09;StartB=53897327;EndB=53897327;Parent=INV625;VarType=ShV;DupType=.
ch09	42986888	SNP605744	T	C	.	PASS	END=42986888;ChrB=ch09;StartB=53897323;EndB=53897323;Parent=INV625;VarType=ShV;DupType=.
ch09	42986905	SNP605745	T	C	.	PASS	END=42986905;ChrB=ch09;StartB=53897306;EndB=53897306;Parent=INV625;VarType=ShV;DupType=.
ch09	42986931	HDR1838	N	<HDR>	.	PASS	END=43136980;ChrB=ch09;StartB=53897280;EndB=53791502;Parent=INV625;VarType=ShV;DupType=.
ch09	43136981	INVAL2783	N	<INVAL>	.	PASS	END=43139275;ChrB=ch09;StartB=53791501;EndB=53789212;Parent=INV625;VarType=.;DupType=.
ch09	43137045	SNP605746	T	C	.	PASS	END=43137045;ChrB=ch09;StartB=53791437;EndB=53791437;Parent=INV625;VarType=ShV;DupType=.
ch09	43137056	SNP605747	C	A	.	PASS	END=43137056;ChrB=ch09;StartB=53791426;EndB=53791426;Parent=INV625;VarType=ShV;DupType=.
ch09	43137063	SNP605748	A	C	.	PASS	END=43137063;ChrB=ch09;StartB=53791419;EndB=53791419;Parent=INV625;VarType=ShV;DupType=.
ch09	43137074	SNP605749	G	T	.	PASS	END=43137074;ChrB=ch09;StartB=53791408;EndB=53791408;Parent=INV625;VarType=ShV;DupType=.
ch09	43137083	SNP605750	G	T	.	PASS	END=43137083;ChrB=ch09;StartB=53791399;EndB=53791399;Parent=INV625;VarType=ShV;DupType=.
ch09	43137091	SNP605751	C	G	.	PASS	END=43137091;ChrB=ch09;StartB=53791391;EndB=53791391;Parent=INV625;VarType=ShV;DupType=.
ch09	43137099	SNP605752	A	C	.	PASS	END=43137099;ChrB=ch09;StartB=53791383;EndB=53791383;Parent=INV625;VarType=ShV;DupType=.
ch09	43137142	SNP605753	G	A	.	PASS	END=43137142;ChrB=ch09;StartB=53791340;EndB=53791340;Parent=INV625;VarType=ShV;DupType=.
ch09	43137152	SNP605754	G	A	.	PASS	END=43137152;ChrB=ch09;StartB=53791330;EndB=53791330;Parent=INV625;VarType=ShV;DupType=.
ch09	43137184	SNP605755	C	T	.	PASS	END=43137184;ChrB=ch09;StartB=53791298;EndB=53791298;Parent=INV625;VarType=ShV;DupType=.
ch09	43137224	SNP605756	G	C	.	PASS	END=43137224;ChrB=ch09;StartB=53791258;EndB=53791258;Parent=INV625;VarType=ShV;DupType=.
ch09	43137233	SNP605757	G	A	.	PASS	END=43137233;ChrB=ch09;StartB=53791249;EndB=53791249;Parent=INV625;VarType=ShV;DupType=.
ch09	43137234	SNP605758	A	T	.	PASS	END=43137234;ChrB=ch09;StartB=53791248;EndB=53791248;Parent=INV625;VarType=ShV;DupType=.
ch09	43137246	SNP605759	A	G	.	PASS	END=43137246;ChrB=ch09;StartB=53791236;EndB=53791236;Parent=INV625;VarType=ShV;DupType=.
ch09	43137282	SNP605760	A	C	.	PASS	END=43137282;ChrB=ch09;StartB=53791200;EndB=53791200;Parent=INV625;VarType=ShV;DupType=.
ch09	43137296	SNP605761	G	A	.	PASS	END=43137296;ChrB=ch09;StartB=53791186;EndB=53791186;Parent=INV625;VarType=ShV;DupType=.
ch09	43137352	SNP605762	A	T	.	PASS	END=43137352;ChrB=ch09;StartB=53791130;EndB=53791130;Parent=INV625;VarType=ShV;DupType=.
ch09	43137365	SNP605763	G	T	.	PASS	END=43137365;ChrB=ch09;StartB=53791117;EndB=53791117;Parent=INV625;VarType=ShV;DupType=.
ch09	43137376	SNP605764	T	G	.	PASS	END=43137376;ChrB=ch09;StartB=53791106;EndB=53791106;Parent=INV625;VarType=ShV;DupType=.
ch09	43137377	DEL605765	CA	C	.	PASS	END=43137378;ChrB=ch09;StartB=53791106;EndB=53791106;Parent=INV625;VarType=ShV;DupType=.
ch09	43137392	SNP605766	T	G	.	PASS	END=43137392;ChrB=ch09;StartB=53791091;EndB=53791091;Parent=INV625;VarType=ShV;DupType=.
ch09	43137399	SNP605767	C	T	.	PASS	END=43137399;ChrB=ch09;StartB=53791084;EndB=53791084;Parent=INV625;VarType=ShV;DupType=.
ch09	43137407	SNP605768	A	C	.	PASS	END=43137407;ChrB=ch09;StartB=53791076;EndB=53791076;Parent=INV625;VarType=ShV;DupType=.
ch09	43137408	SNP605769	A	C	.	PASS	END=43137408;ChrB=ch09;StartB=53791075;EndB=53791075;Parent=INV625;VarType=ShV;DupType=.
ch09	43137412	SNP605770	G	A	.	PASS	END=43137412;ChrB=ch09;StartB=53791071;EndB=53791071;Parent=INV625;VarType=ShV;DupType=.
ch09	43137448	SNP605771	A	G	.	PASS	END=43137448;ChrB=ch09;StartB=53791035;EndB=53791035;Parent=INV625;VarType=ShV;DupType=.
ch09	43137458	SNP605772	T	C	.	PASS	END=43137458;ChrB=ch09;StartB=53791025;EndB=53791025;Parent=INV625;VarType=ShV;DupType=.
ch09	43137498	SNP605773	G	C	.	PASS	END=43137498;ChrB=ch09;StartB=53790985;EndB=53790985;Parent=INV625;VarType=ShV;DupType=.
ch09	43137510	SNP605774	T	A	.	PASS	END=43137510;ChrB=ch09;StartB=53790973;EndB=53790973;Parent=INV625;VarType=ShV;DupType=.
ch09	43137511	SNP605775	G	T	.	PASS	END=43137511;ChrB=ch09;StartB=53790972;EndB=53790972;Parent=INV625;VarType=ShV;DupType=.
ch09	43137520	SNP605776	G	T	.	PASS	END=43137520;ChrB=ch09;StartB=53790963;EndB=53790963;Parent=INV625;VarType=ShV;DupType=.
ch09	43137534	SNP605777	T	A	.	PASS	END=43137534;ChrB=ch09;StartB=53790949;EndB=53790949;Parent=INV625;VarType=ShV;DupType=.
ch09	43137540	SNP605778	G	T	.	PASS	END=43137540;ChrB=ch09;StartB=53790943;EndB=53790943;Parent=INV625;VarType=ShV;DupType=.
ch09	43137551	SNP605779	A	C	.	PASS	END=43137551;ChrB=ch09;StartB=53790932;EndB=53790932;Parent=INV625;VarType=ShV;DupType=.
ch09	43137556	SNP605780	C	T	.	PASS	END=43137556;ChrB=ch09;StartB=53790927;EndB=53790927;Parent=INV625;VarType=ShV;DupType=.
ch09	43137557	SNP605781	C	T	.	PASS	END=43137557;ChrB=ch09;StartB=53790926;EndB=53790926;Parent=INV625;VarType=ShV;DupType=.
ch09	43137579	SNP605782	G	A	.	PASS	END=43137579;ChrB=ch09;StartB=53790904;EndB=53790904;Parent=INV625;VarType=ShV;DupType=.
ch09	43137590	SNP605783	A	G	.	PASS	END=43137590;ChrB=ch09;StartB=53790893;EndB=53790893;Parent=INV625;VarType=ShV;DupType=.
ch09	43137594	DEL605784	AATTAT	A	.	PASS	END=43137599;ChrB=ch09;StartB=53790890;EndB=53790890;Parent=INV625;VarType=ShV;DupType=.
ch09	43137637	SNP605785	G	T	.	PASS	END=43137637;ChrB=ch09;StartB=53790851;EndB=53790851;Parent=INV625;VarType=ShV;DupType=.
ch09	43137692	SNP605786	A	G	.	PASS	END=43137692;ChrB=ch09;StartB=53790796;EndB=53790796;Parent=INV625;VarType=ShV;DupType=.
ch09	43137718	SNP605787	G	T	.	PASS	END=43137718;ChrB=ch09;StartB=53790770;EndB=53790770;Parent=INV625;VarType=ShV;DupType=.
ch09	43137753	SNP605788	A	C	.	PASS	END=43137753;ChrB=ch09;StartB=53790735;EndB=53790735;Parent=INV625;VarType=ShV;DupType=.
ch09	43137767	SNP605789	T	G	.	PASS	END=43137767;ChrB=ch09;StartB=53790721;EndB=53790721;Parent=INV625;VarType=ShV;DupType=.
ch09	43137780	SNP605790	T	A	.	PASS	END=43137780;ChrB=ch09;StartB=53790708;EndB=53790708;Parent=INV625;VarType=ShV;DupType=.
ch09	43137816	SNP605791	A	C	.	PASS	END=43137816;ChrB=ch09;StartB=53790672;EndB=53790672;Parent=INV625;VarType=ShV;DupType=.
ch09	43137822	SNP605792	C	T	.	PASS	END=43137822;ChrB=ch09;StartB=53790666;EndB=53790666;Parent=INV625;VarType=ShV;DupType=.
ch09	43137851	SNP605793	A	T	.	PASS	END=43137851;ChrB=ch09;StartB=53790637;EndB=53790637;Parent=INV625;VarType=ShV;DupType=.
ch09	43137875	SNP605794	T	C	.	PASS	END=43137875;ChrB=ch09;StartB=53790613;EndB=53790613;Parent=INV625;VarType=ShV;DupType=.
ch09	43137885	SNP605795	G	C	.	PASS	END=43137885;ChrB=ch09;StartB=53790603;EndB=53790603;Parent=INV625;VarType=ShV;DupType=.
ch09	43137894	SNP605796	C	T	.	PASS	END=43137894;ChrB=ch09;StartB=53790594;EndB=53790594;Parent=INV625;VarType=ShV;DupType=.
ch09	43137931	SNP605797	G	A	.	PASS	END=43137931;ChrB=ch09;StartB=53790557;EndB=53790557;Parent=INV625;VarType=ShV;DupType=.
ch09	43138007	SNP605798	C	T	.	PASS	END=43138007;ChrB=ch09;StartB=53790481;EndB=53790481;Parent=INV625;VarType=ShV;DupType=.
ch09	43138011	SNP605799	C	G	.	PASS	END=43138011;ChrB=ch09;StartB=53790477;EndB=53790477;Parent=INV625;VarType=ShV;DupType=.
ch09	43138023	SNP605800	G	A	.	PASS	END=43138023;ChrB=ch09;StartB=53790465;EndB=53790465;Parent=INV625;VarType=ShV;DupType=.
ch09	43138029	SNP605801	C	G	.	PASS	END=43138029;ChrB=ch09;StartB=53790459;EndB=53790459;Parent=INV625;VarType=ShV;DupType=.
ch09	43138062	SNP605802	C	A	.	PASS	END=43138062;ChrB=ch09;StartB=53790426;EndB=53790426;Parent=INV625;VarType=ShV;DupType=.
ch09	43138085	SNP605803	T	C	.	PASS	END=43138085;ChrB=ch09;StartB=53790403;EndB=53790403;Parent=INV625;VarType=ShV;DupType=.
ch09	43138123	SNP605804	T	C	.	PASS	END=43138123;ChrB=ch09;StartB=53790365;EndB=53790365;Parent=INV625;VarType=ShV;DupType=.
ch09	43138152	SNP605805	C	G	.	PASS	END=43138152;ChrB=ch09;StartB=53790336;EndB=53790336;Parent=INV625;VarType=ShV;DupType=.
ch09	43138153	SNP605806	T	C	.	PASS	END=43138153;ChrB=ch09;StartB=53790335;EndB=53790335;Parent=INV625;VarType=ShV;DupType=.
ch09	43138203	SNP605807	T	C	.	PASS	END=43138203;ChrB=ch09;StartB=53790285;EndB=53790285;Parent=INV625;VarType=ShV;DupType=.
ch09	43138256	SNP605808	A	T	.	PASS	END=43138256;ChrB=ch09;StartB=53790232;EndB=53790232;Parent=INV625;VarType=ShV;DupType=.
ch09	43138267	SNP605809	G	T	.	PASS	END=43138267;ChrB=ch09;StartB=53790221;EndB=53790221;Parent=INV625;VarType=ShV;DupType=.
ch09	43138325	SNP605810	A	T	.	PASS	END=43138325;ChrB=ch09;StartB=53790163;EndB=53790163;Parent=INV625;VarType=ShV;DupType=.
ch09	43138352	SNP605811	C	A	.	PASS	END=43138352;ChrB=ch09;StartB=53790136;EndB=53790136;Parent=INV625;VarType=ShV;DupType=.
ch09	43138380	SNP605812	G	T	.	PASS	END=43138380;ChrB=ch09;StartB=53790108;EndB=53790108;Parent=INV625;VarType=ShV;DupType=.
ch09	43138387	SNP605813	C	T	.	PASS	END=43138387;ChrB=ch09;StartB=53790101;EndB=53790101;Parent=INV625;VarType=ShV;DupType=.
ch09	43138389	SNP605814	G	A	.	PASS	END=43138389;ChrB=ch09;StartB=53790099;EndB=53790099;Parent=INV625;VarType=ShV;DupType=.
ch09	43138390	SNP605815	A	T	.	PASS	END=43138390;ChrB=ch09;StartB=53790098;EndB=53790098;Parent=INV625;VarType=ShV;DupType=.
ch09	43138392	SNP605816	A	C	.	PASS	END=43138392;ChrB=ch09;StartB=53790096;EndB=53790096;Parent=INV625;VarType=ShV;DupType=.
ch09	43138398	SNP605817	G	T	.	PASS	END=43138398;ChrB=ch09;StartB=53790090;EndB=53790090;Parent=INV625;VarType=ShV;DupType=.
ch09	43138409	SNP605818	A	G	.	PASS	END=43138409;ChrB=ch09;StartB=53790079;EndB=53790079;Parent=INV625;VarType=ShV;DupType=.
ch09	43138427	SNP605819	C	A	.	PASS	END=43138427;ChrB=ch09;StartB=53790061;EndB=53790061;Parent=INV625;VarType=ShV;DupType=.
ch09	43138446	SNP605820	A	G	.	PASS	END=43138446;ChrB=ch09;StartB=53790042;EndB=53790042;Parent=INV625;VarType=ShV;DupType=.
ch09	43138463	SNP605821	A	G	.	PASS	END=43138463;ChrB=ch09;StartB=53790025;EndB=53790025;Parent=INV625;VarType=ShV;DupType=.
ch09	43138487	SNP605822	T	C	.	PASS	END=43138487;ChrB=ch09;StartB=53790001;EndB=53790001;Parent=INV625;VarType=ShV;DupType=.
ch09	43138492	SNP605823	T	C	.	PASS	END=43138492;ChrB=ch09;StartB=53789996;EndB=53789996;Parent=INV625;VarType=ShV;DupType=.
ch09	43138496	SNP605824	A	G	.	PASS	END=43138496;ChrB=ch09;StartB=53789992;EndB=53789992;Parent=INV625;VarType=ShV;DupType=.
ch09	43138523	SNP605825	T	G	.	PASS	END=43138523;ChrB=ch09;StartB=53789965;EndB=53789965;Parent=INV625;VarType=ShV;DupType=.
ch09	43138529	SNP605826	G	T	.	PASS	END=43138529;ChrB=ch09;StartB=53789959;EndB=53789959;Parent=INV625;VarType=ShV;DupType=.
ch09	43138591	SNP605827	T	C	.	PASS	END=43138591;ChrB=ch09;StartB=53789897;EndB=53789897;Parent=INV625;VarType=ShV;DupType=.
ch09	43138593	SNP605828	G	A	.	PASS	END=43138593;ChrB=ch09;StartB=53789895;EndB=53789895;Parent=INV625;VarType=ShV;DupType=.
ch09	43138609	SNP605829	T	C	.	PASS	END=43138609;ChrB=ch09;StartB=53789879;EndB=53789879;Parent=INV625;VarType=ShV;DupType=.
ch09	43138640	SNP605830	A	G	.	PASS	END=43138640;ChrB=ch09;StartB=53789848;EndB=53789848;Parent=INV625;VarType=ShV;DupType=.
ch09	43138644	SNP605831	C	T	.	PASS	END=43138644;ChrB=ch09;StartB=53789844;EndB=53789844;Parent=INV625;VarType=ShV;DupType=.
ch09	43138657	SNP605832	A	T	.	PASS	END=43138657;ChrB=ch09;StartB=53789831;EndB=53789831;Parent=INV625;VarType=ShV;DupType=.
ch09	43138658	SNP605833	T	C	.	PASS	END=43138658;ChrB=ch09;StartB=53789830;EndB=53789830;Parent=INV625;VarType=ShV;DupType=.
ch09	43138665	SNP605834	G	C	.	PASS	END=43138665;ChrB=ch09;StartB=53789823;EndB=53789823;Parent=INV625;VarType=ShV;DupType=.
ch09	43138703	SNP605835	A	G	.	PASS	END=43138703;ChrB=ch09;StartB=53789785;EndB=53789785;Parent=INV625;VarType=ShV;DupType=.
ch09	43138713	SNP605836	T	A	.	PASS	END=43138713;ChrB=ch09;StartB=53789775;EndB=53789775;Parent=INV625;VarType=ShV;DupType=.
ch09	43138726	INS605837	C	CA	.	PASS	END=43138726;ChrB=ch09;StartB=53789762;EndB=53789761;Parent=INV625;VarType=ShV;DupType=.
ch09	43138736	SNP605838	A	T	.	PASS	END=43138736;ChrB=ch09;StartB=53789751;EndB=53789751;Parent=INV625;VarType=ShV;DupType=.
ch09	43138753	SNP605839	C	T	.	PASS	END=43138753;ChrB=ch09;StartB=53789734;EndB=53789734;Parent=INV625;VarType=ShV;DupType=.
ch09	43138797	SNP605840	G	A	.	PASS	END=43138797;ChrB=ch09;StartB=53789690;EndB=53789690;Parent=INV625;VarType=ShV;DupType=.
ch09	43138808	SNP605841	A	G	.	PASS	END=43138808;ChrB=ch09;StartB=53789679;EndB=53789679;Parent=INV625;VarType=ShV;DupType=.
ch09	43138812	SNP605842	G	A	.	PASS	END=43138812;ChrB=ch09;StartB=53789675;EndB=53789675;Parent=INV625;VarType=ShV;DupType=.
ch09	43138834	SNP605843	A	G	.	PASS	END=43138834;ChrB=ch09;StartB=53789653;EndB=53789653;Parent=INV625;VarType=ShV;DupType=.
ch09	43138845	SNP605844	A	C	.	PASS	END=43138845;ChrB=ch09;StartB=53789642;EndB=53789642;Parent=INV625;VarType=ShV;DupType=.
ch09	43138904	SNP605845	G	T	.	PASS	END=43138904;ChrB=ch09;StartB=53789583;EndB=53789583;Parent=INV625;VarType=ShV;DupType=.
ch09	43138916	SNP605846	A	G	.	PASS	END=43138916;ChrB=ch09;StartB=53789571;EndB=53789571;Parent=INV625;VarType=ShV;DupType=.
ch09	43138920	SNP605847	C	T	.	PASS	END=43138920;ChrB=ch09;StartB=53789567;EndB=53789567;Parent=INV625;VarType=ShV;DupType=.
ch09	43138923	SNP605848	T	G	.	PASS	END=43138923;ChrB=ch09;StartB=53789564;EndB=53789564;Parent=INV625;VarType=ShV;DupType=.
ch09	43138927	SNP605849	T	G	.	PASS	END=43138927;ChrB=ch09;StartB=53789560;EndB=53789560;Parent=INV625;VarType=ShV;DupType=.
ch09	43138928	SNP605850	C	A	.	PASS	END=43138928;ChrB=ch09;StartB=53789559;EndB=53789559;Parent=INV625;VarType=ShV;DupType=.
ch09	43138939	SNP605851	A	G	.	PASS	END=43138939;ChrB=ch09;StartB=53789548;EndB=53789548;Parent=INV625;VarType=ShV;DupType=.
ch09	43138949	SNP605852	G	A	.	PASS	END=43138949;ChrB=ch09;StartB=53789538;EndB=53789538;Parent=INV625;VarType=ShV;DupType=.
ch09	43138960	SNP605853	T	A	.	PASS	END=43138960;ChrB=ch09;StartB=53789527;EndB=53789527;Parent=INV625;VarType=ShV;DupType=.
ch09	43139030	SNP605854	G	A	.	PASS	END=43139030;ChrB=ch09;StartB=53789457;EndB=53789457;Parent=INV625;VarType=ShV;DupType=.
ch09	43139060	SNP605855	T	C	.	PASS	END=43139060;ChrB=ch09;StartB=53789427;EndB=53789427;Parent=INV625;VarType=ShV;DupType=.
ch09	43139070	SNP605856	A	T	.	PASS	END=43139070;ChrB=ch09;StartB=53789417;EndB=53789417;Parent=INV625;VarType=ShV;DupType=.
ch09	43139108	SNP605857	A	T	.	PASS	END=43139108;ChrB=ch09;StartB=53789379;EndB=53789379;Parent=INV625;VarType=ShV;DupType=.
ch09	43139115	SNP605858	T	C	.	PASS	END=43139115;ChrB=ch09;StartB=53789372;EndB=53789372;Parent=INV625;VarType=ShV;DupType=.
ch09	43139143	SNP605859	T	C	.	PASS	END=43139143;ChrB=ch09;StartB=53789344;EndB=53789344;Parent=INV625;VarType=ShV;DupType=.
ch09	43139161	SNP605860	G	A	.	PASS	END=43139161;ChrB=ch09;StartB=53789326;EndB=53789326;Parent=INV625;VarType=ShV;DupType=.
ch09	43139164	SNP605861	A	C	.	PASS	END=43139164;ChrB=ch09;StartB=53789323;EndB=53789323;Parent=INV625;VarType=ShV;DupType=.
ch09	43139165	SNP605862	T	A	.	PASS	END=43139165;ChrB=ch09;StartB=53789322;EndB=53789322;Parent=INV625;VarType=ShV;DupType=.
ch09	43139172	SNP605863	T	G	.	PASS	END=43139172;ChrB=ch09;StartB=53789315;EndB=53789315;Parent=INV625;VarType=ShV;DupType=.
ch09	43139185	SNP605864	C	T	.	PASS	END=43139185;ChrB=ch09;StartB=53789302;EndB=53789302;Parent=INV625;VarType=ShV;DupType=.
ch09	43139186	SNP605865	T	G	.	PASS	END=43139186;ChrB=ch09;StartB=53789301;EndB=53789301;Parent=INV625;VarType=ShV;DupType=.
ch09	43139199	SNP605866	G	A	.	PASS	END=43139199;ChrB=ch09;StartB=53789288;EndB=53789288;Parent=INV625;VarType=ShV;DupType=.
ch09	43139205	SNP605867	A	C	.	PASS	END=43139205;ChrB=ch09;StartB=53789282;EndB=53789282;Parent=INV625;VarType=ShV;DupType=.
ch09	43139226	SNP605868	A	C	.	PASS	END=43139226;ChrB=ch09;StartB=53789261;EndB=53789261;Parent=INV625;VarType=ShV;DupType=.
ch09	43139241	SNP605869	G	C	.	PASS	END=43139241;ChrB=ch09;StartB=53789246;EndB=53789246;Parent=INV625;VarType=ShV;DupType=.
ch09	43139246	SNP605870	G	C	.	PASS	END=43139246;ChrB=ch09;StartB=53789241;EndB=53789241;Parent=INV625;VarType=ShV;DupType=.
ch09	43139276	HDR1839	N	<HDR>	.	PASS	END=43140287;ChrB=ch09;StartB=53789211;EndB=53788193;Parent=INV625;VarType=ShV;DupType=.
ch09	43140288	INVAL2784	N	<INVAL>	.	PASS	END=43142675;ChrB=ch09;StartB=53788192;EndB=53785790;Parent=INV625;VarType=.;DupType=.
ch09	43140324	SNP605871	T	A	.	PASS	END=43140324;ChrB=ch09;StartB=53788156;EndB=53788156;Parent=INV625;VarType=ShV;DupType=.
ch09	43140338	SNP605872	G	A	.	PASS	END=43140338;ChrB=ch09;StartB=53788142;EndB=53788142;Parent=INV625;VarType=ShV;DupType=.
ch09	43140390	SNP605873	T	C	.	PASS	END=43140390;ChrB=ch09;StartB=53788090;EndB=53788090;Parent=INV625;VarType=ShV;DupType=.
ch09	43140411	SNP605874	T	C	.	PASS	END=43140411;ChrB=ch09;StartB=53788069;EndB=53788069;Parent=INV625;VarType=ShV;DupType=.
ch09	43140418	SNP605875	A	G	.	PASS	END=43140418;ChrB=ch09;StartB=53788062;EndB=53788062;Parent=INV625;VarType=ShV;DupType=.
ch09	43140436	SNP605876	T	A	.	PASS	END=43140436;ChrB=ch09;StartB=53788044;EndB=53788044;Parent=INV625;VarType=ShV;DupType=.
ch09	43140456	SNP605877	A	T	.	PASS	END=43140456;ChrB=ch09;StartB=53788024;EndB=53788024;Parent=INV625;VarType=ShV;DupType=.
ch09	43140461	SNP605878	T	A	.	PASS	END=43140461;ChrB=ch09;StartB=53788019;EndB=53788019;Parent=INV625;VarType=ShV;DupType=.
ch09	43140463	SNP605879	A	G	.	PASS	END=43140463;ChrB=ch09;StartB=53788017;EndB=53788017;Parent=INV625;VarType=ShV;DupType=.
ch09	43140464	SNP605880	A	G	.	PASS	END=43140464;ChrB=ch09;StartB=53788016;EndB=53788016;Parent=INV625;VarType=ShV;DupType=.
ch09	43140469	SNP605881	T	C	.	PASS	END=43140469;ChrB=ch09;StartB=53788011;EndB=53788011;Parent=INV625;VarType=ShV;DupType=.
ch09	43140491	SNP605882	A	G	.	PASS	END=43140491;ChrB=ch09;StartB=53787989;EndB=53787989;Parent=INV625;VarType=ShV;DupType=.
ch09	43140531	SNP605883	T	A	.	PASS	END=43140531;ChrB=ch09;StartB=53787949;EndB=53787949;Parent=INV625;VarType=ShV;DupType=.
ch09	43140546	SNP605884	G	C	.	PASS	END=43140546;ChrB=ch09;StartB=53787934;EndB=53787934;Parent=INV625;VarType=ShV;DupType=.
ch09	43140570	SNP605885	T	G	.	PASS	END=43140570;ChrB=ch09;StartB=53787910;EndB=53787910;Parent=INV625;VarType=ShV;DupType=.
ch09	43140573	SNP605886	A	C	.	PASS	END=43140573;ChrB=ch09;StartB=53787907;EndB=53787907;Parent=INV625;VarType=ShV;DupType=.
ch09	43140587	SNP605887	A	T	.	PASS	END=43140587;ChrB=ch09;StartB=53787893;EndB=53787893;Parent=INV625;VarType=ShV;DupType=.
ch09	43140597	SNP605888	C	G	.	PASS	END=43140597;ChrB=ch09;StartB=53787883;EndB=53787883;Parent=INV625;VarType=ShV;DupType=.
ch09	43140623	SNP605889	T	C	.	PASS	END=43140623;ChrB=ch09;StartB=53787857;EndB=53787857;Parent=INV625;VarType=ShV;DupType=.
ch09	43140642	SNP605890	G	T	.	PASS	END=43140642;ChrB=ch09;StartB=53787838;EndB=53787838;Parent=INV625;VarType=ShV;DupType=.
ch09	43140661	SNP605891	A	T	.	PASS	END=43140661;ChrB=ch09;StartB=53787819;EndB=53787819;Parent=INV625;VarType=ShV;DupType=.
ch09	43140667	SNP605892	A	T	.	PASS	END=43140667;ChrB=ch09;StartB=53787813;EndB=53787813;Parent=INV625;VarType=ShV;DupType=.
ch09	43140676	SNP605893	G	A	.	PASS	END=43140676;ChrB=ch09;StartB=53787804;EndB=53787804;Parent=INV625;VarType=ShV;DupType=.
ch09	43140699	DEL605894	GT	G	.	PASS	END=43140700;ChrB=ch09;StartB=53787782;EndB=53787782;Parent=INV625;VarType=ShV;DupType=.
ch09	43140707	SNP605895	T	C	.	PASS	END=43140707;ChrB=ch09;StartB=53787774;EndB=53787774;Parent=INV625;VarType=ShV;DupType=.
ch09	43140708	SNP605896	T	G	.	PASS	END=43140708;ChrB=ch09;StartB=53787773;EndB=53787773;Parent=INV625;VarType=ShV;DupType=.
ch09	43140731	SNP605897	A	G	.	PASS	END=43140731;ChrB=ch09;StartB=53787750;EndB=53787750;Parent=INV625;VarType=ShV;DupType=.
ch09	43140742	SNP605898	G	A	.	PASS	END=43140742;ChrB=ch09;StartB=53787739;EndB=53787739;Parent=INV625;VarType=ShV;DupType=.
ch09	43140750	SNP605899	A	T	.	PASS	END=43140750;ChrB=ch09;StartB=53787731;EndB=53787731;Parent=INV625;VarType=ShV;DupType=.
ch09	43140754	SNP605900	A	C	.	PASS	END=43140754;ChrB=ch09;StartB=53787727;EndB=53787727;Parent=INV625;VarType=ShV;DupType=.
ch09	43140777	SNP605901	C	T	.	PASS	END=43140777;ChrB=ch09;StartB=53787704;EndB=53787704;Parent=INV625;VarType=ShV;DupType=.
ch09	43140789	SNP605902	C	T	.	PASS	END=43140789;ChrB=ch09;StartB=53787692;EndB=53787692;Parent=INV625;VarType=ShV;DupType=.
ch09	43140791	SNP605903	C	G	.	PASS	END=43140791;ChrB=ch09;StartB=53787690;EndB=53787690;Parent=INV625;VarType=ShV;DupType=.
ch09	43140803	SNP605904	G	A	.	PASS	END=43140803;ChrB=ch09;StartB=53787678;EndB=53787678;Parent=INV625;VarType=ShV;DupType=.
ch09	43140846	INS605905	A	AA	.	PASS	END=43140846;ChrB=ch09;StartB=53787635;EndB=53787634;Parent=INV625;VarType=ShV;DupType=.
ch09	43140846	INS605906	A	AA	.	PASS	END=43140846;ChrB=ch09;StartB=53787634;EndB=53787633;Parent=INV625;VarType=ShV;DupType=.
ch09	43140846	INS605907	A	AA	.	PASS	END=43140846;ChrB=ch09;StartB=53787633;EndB=53787632;Parent=INV625;VarType=ShV;DupType=.
ch09	43140846	INS605908	A	AA	.	PASS	END=43140846;ChrB=ch09;StartB=53787632;EndB=53787631;Parent=INV625;VarType=ShV;DupType=.
ch09	43140846	INS605909	A	AT	.	PASS	END=43140846;ChrB=ch09;StartB=53787631;EndB=53787630;Parent=INV625;VarType=ShV;DupType=.
ch09	43140846	INS605910	A	AT	.	PASS	END=43140846;ChrB=ch09;StartB=53787630;EndB=53787629;Parent=INV625;VarType=ShV;DupType=.
ch09	43140856	INS605911	A	AG	.	PASS	END=43140856;ChrB=ch09;StartB=53787619;EndB=53787618;Parent=INV625;VarType=ShV;DupType=.
ch09	43140856	INS605912	A	AG	.	PASS	END=43140856;ChrB=ch09;StartB=53787618;EndB=53787617;Parent=INV625;VarType=ShV;DupType=.
ch09	43140867	SNP605913	C	T	.	PASS	END=43140867;ChrB=ch09;StartB=53787606;EndB=53787606;Parent=INV625;VarType=ShV;DupType=.
ch09	43140883	SNP605914	A	T	.	PASS	END=43140883;ChrB=ch09;StartB=53787590;EndB=53787590;Parent=INV625;VarType=ShV;DupType=.
ch09	43140951	SNP605915	G	C	.	PASS	END=43140951;ChrB=ch09;StartB=53787522;EndB=53787522;Parent=INV625;VarType=ShV;DupType=.
ch09	43141031	SNP605916	G	A	.	PASS	END=43141031;ChrB=ch09;StartB=53787442;EndB=53787442;Parent=INV625;VarType=ShV;DupType=.
ch09	43141044	SNP605917	T	G	.	PASS	END=43141044;ChrB=ch09;StartB=53787429;EndB=53787429;Parent=INV625;VarType=ShV;DupType=.
ch09	43141045	SNP605918	T	C	.	PASS	END=43141045;ChrB=ch09;StartB=53787428;EndB=53787428;Parent=INV625;VarType=ShV;DupType=.
ch09	43141130	SNP605919	T	G	.	PASS	END=43141130;ChrB=ch09;StartB=53787343;EndB=53787343;Parent=INV625;VarType=ShV;DupType=.
ch09	43141154	INS605920	T	TA	.	PASS	END=43141154;ChrB=ch09;StartB=53787319;EndB=53787318;Parent=INV625;VarType=ShV;DupType=.
ch09	43141158	SNP605921	T	A	.	PASS	END=43141158;ChrB=ch09;StartB=53787314;EndB=53787314;Parent=INV625;VarType=ShV;DupType=.
ch09	43141162	SNP605922	T	A	.	PASS	END=43141162;ChrB=ch09;StartB=53787310;EndB=53787310;Parent=INV625;VarType=ShV;DupType=.
ch09	43141237	INS605923	T	TC	.	PASS	END=43141237;ChrB=ch09;StartB=53787235;EndB=53787234;Parent=INV625;VarType=ShV;DupType=.
ch09	43141258	SNP605924	A	T	.	PASS	END=43141258;ChrB=ch09;StartB=53787213;EndB=53787213;Parent=INV625;VarType=ShV;DupType=.
ch09	43141284	DEL605925	TAAA	T	.	PASS	END=43141287;ChrB=ch09;StartB=53787188;EndB=53787188;Parent=INV625;VarType=ShV;DupType=.
ch09	43141289	SNP605926	A	T	.	PASS	END=43141289;ChrB=ch09;StartB=53787185;EndB=53787185;Parent=INV625;VarType=ShV;DupType=.
ch09	43141328	SNP605927	T	A	.	PASS	END=43141328;ChrB=ch09;StartB=53787146;EndB=53787146;Parent=INV625;VarType=ShV;DupType=.
ch09	43141332	SNP605928	G	C	.	PASS	END=43141332;ChrB=ch09;StartB=53787142;EndB=53787142;Parent=INV625;VarType=ShV;DupType=.
ch09	43141338	SNP605929	G	T	.	PASS	END=43141338;ChrB=ch09;StartB=53787136;EndB=53787136;Parent=INV625;VarType=ShV;DupType=.
ch09	43141340	SNP605930	C	G	.	PASS	END=43141340;ChrB=ch09;StartB=53787134;EndB=53787134;Parent=INV625;VarType=ShV;DupType=.
ch09	43141344	SNP605931	C	T	.	PASS	END=43141344;ChrB=ch09;StartB=53787130;EndB=53787130;Parent=INV625;VarType=ShV;DupType=.
ch09	43141353	SNP605932	G	T	.	PASS	END=43141353;ChrB=ch09;StartB=53787121;EndB=53787121;Parent=INV625;VarType=ShV;DupType=.
ch09	43141361	SNP605933	T	C	.	PASS	END=43141361;ChrB=ch09;StartB=53787113;EndB=53787113;Parent=INV625;VarType=ShV;DupType=.
ch09	43141383	SNP605934	T	G	.	PASS	END=43141383;ChrB=ch09;StartB=53787091;EndB=53787091;Parent=INV625;VarType=ShV;DupType=.
ch09	43141425	SNP605935	T	A	.	PASS	END=43141425;ChrB=ch09;StartB=53787049;EndB=53787049;Parent=INV625;VarType=ShV;DupType=.
ch09	43141462	SNP605936	T	A	.	PASS	END=43141462;ChrB=ch09;StartB=53787012;EndB=53787012;Parent=INV625;VarType=ShV;DupType=.
ch09	43141463	SNP605937	T	G	.	PASS	END=43141463;ChrB=ch09;StartB=53787011;EndB=53787011;Parent=INV625;VarType=ShV;DupType=.
ch09	43141484	SNP605938	C	T	.	PASS	END=43141484;ChrB=ch09;StartB=53786990;EndB=53786990;Parent=INV625;VarType=ShV;DupType=.
ch09	43141493	SNP605939	A	C	.	PASS	END=43141493;ChrB=ch09;StartB=53786981;EndB=53786981;Parent=INV625;VarType=ShV;DupType=.
ch09	43141506	SNP605940	A	G	.	PASS	END=43141506;ChrB=ch09;StartB=53786968;EndB=53786968;Parent=INV625;VarType=ShV;DupType=.
ch09	43141534	SNP605941	T	G	.	PASS	END=43141534;ChrB=ch09;StartB=53786940;EndB=53786940;Parent=INV625;VarType=ShV;DupType=.
ch09	43141535	SNP605942	T	A	.	PASS	END=43141535;ChrB=ch09;StartB=53786939;EndB=53786939;Parent=INV625;VarType=ShV;DupType=.
ch09	43141541	SNP605943	G	A	.	PASS	END=43141541;ChrB=ch09;StartB=53786933;EndB=53786933;Parent=INV625;VarType=ShV;DupType=.
ch09	43141555	SNP605944	G	T	.	PASS	END=43141555;ChrB=ch09;StartB=53786919;EndB=53786919;Parent=INV625;VarType=ShV;DupType=.
ch09	43141572	SNP605945	G	C	.	PASS	END=43141572;ChrB=ch09;StartB=53786902;EndB=53786902;Parent=INV625;VarType=ShV;DupType=.
ch09	43141577	INS605946	A	AA	.	PASS	END=43141577;ChrB=ch09;StartB=53786897;EndB=53786896;Parent=INV625;VarType=ShV;DupType=.
ch09	43141577	INS605947	A	AT	.	PASS	END=43141577;ChrB=ch09;StartB=53786896;EndB=53786895;Parent=INV625;VarType=ShV;DupType=.
ch09	43141577	INS605948	A	AT	.	PASS	END=43141577;ChrB=ch09;StartB=53786895;EndB=53786894;Parent=INV625;VarType=ShV;DupType=.
ch09	43141577	INS605949	A	AT	.	PASS	END=43141577;ChrB=ch09;StartB=53786894;EndB=53786893;Parent=INV625;VarType=ShV;DupType=.
ch09	43141577	INS605950	A	AT	.	PASS	END=43141577;ChrB=ch09;StartB=53786893;EndB=53786892;Parent=INV625;VarType=ShV;DupType=.
ch09	43141577	INS605951	A	AA	.	PASS	END=43141577;ChrB=ch09;StartB=53786892;EndB=53786891;Parent=INV625;VarType=ShV;DupType=.
ch09	43141577	INS605952	A	AA	.	PASS	END=43141577;ChrB=ch09;StartB=53786891;EndB=53786890;Parent=INV625;VarType=ShV;DupType=.
ch09	43141577	INS605953	A	AA	.	PASS	END=43141577;ChrB=ch09;StartB=53786890;EndB=53786889;Parent=INV625;VarType=ShV;DupType=.
ch09	43141577	INS605954	A	AG	.	PASS	END=43141577;ChrB=ch09;StartB=53786889;EndB=53786888;Parent=INV625;VarType=ShV;DupType=.
ch09	43141577	INS605955	A	AT	.	PASS	END=43141577;ChrB=ch09;StartB=53786888;EndB=53786887;Parent=INV625;VarType=ShV;DupType=.
ch09	43141641	SNP605956	A	T	.	PASS	END=43141641;ChrB=ch09;StartB=53786823;EndB=53786823;Parent=INV625;VarType=ShV;DupType=.
ch09	43141659	SNP605957	A	G	.	PASS	END=43141659;ChrB=ch09;StartB=53786805;EndB=53786805;Parent=INV625;VarType=ShV;DupType=.
ch09	43141665	SNP605958	T	C	.	PASS	END=43141665;ChrB=ch09;StartB=53786799;EndB=53786799;Parent=INV625;VarType=ShV;DupType=.
ch09	43141719	SNP605959	T	C	.	PASS	END=43141719;ChrB=ch09;StartB=53786745;EndB=53786745;Parent=INV625;VarType=ShV;DupType=.
ch09	43141748	SNP605960	G	T	.	PASS	END=43141748;ChrB=ch09;StartB=53786716;EndB=53786716;Parent=INV625;VarType=ShV;DupType=.
ch09	43141754	SNP605961	T	A	.	PASS	END=43141754;ChrB=ch09;StartB=53786710;EndB=53786710;Parent=INV625;VarType=ShV;DupType=.
ch09	43141775	SNP605962	C	T	.	PASS	END=43141775;ChrB=ch09;StartB=53786689;EndB=53786689;Parent=INV625;VarType=ShV;DupType=.
ch09	43141790	SNP605963	T	C	.	PASS	END=43141790;ChrB=ch09;StartB=53786674;EndB=53786674;Parent=INV625;VarType=ShV;DupType=.
ch09	43141839	SNP605964	T	A	.	PASS	END=43141839;ChrB=ch09;StartB=53786625;EndB=53786625;Parent=INV625;VarType=ShV;DupType=.
ch09	43141955	SNP605965	G	C	.	PASS	END=43141955;ChrB=ch09;StartB=53786509;EndB=53786509;Parent=INV625;VarType=ShV;DupType=.
ch09	43141996	SNP605966	G	A	.	PASS	END=43141996;ChrB=ch09;StartB=53786468;EndB=53786468;Parent=INV625;VarType=ShV;DupType=.
ch09	43142027	SNP605967	G	A	.	PASS	END=43142027;ChrB=ch09;StartB=53786437;EndB=53786437;Parent=INV625;VarType=ShV;DupType=.
ch09	43142048	SNP605968	T	A	.	PASS	END=43142048;ChrB=ch09;StartB=53786416;EndB=53786416;Parent=INV625;VarType=ShV;DupType=.
ch09	43142057	SNP605969	C	G	.	PASS	END=43142057;ChrB=ch09;StartB=53786407;EndB=53786407;Parent=INV625;VarType=ShV;DupType=.
ch09	43142121	SNP605970	T	G	.	PASS	END=43142121;ChrB=ch09;StartB=53786343;EndB=53786343;Parent=INV625;VarType=ShV;DupType=.
ch09	43142136	SNP605971	G	T	.	PASS	END=43142136;ChrB=ch09;StartB=53786328;EndB=53786328;Parent=INV625;VarType=ShV;DupType=.
ch09	43142138	SNP605972	T	A	.	PASS	END=43142138;ChrB=ch09;StartB=53786326;EndB=53786326;Parent=INV625;VarType=ShV;DupType=.
ch09	43142166	SNP605973	T	G	.	PASS	END=43142166;ChrB=ch09;StartB=53786298;EndB=53786298;Parent=INV625;VarType=ShV;DupType=.
ch09	43142168	SNP605974	A	C	.	PASS	END=43142168;ChrB=ch09;StartB=53786296;EndB=53786296;Parent=INV625;VarType=ShV;DupType=.
ch09	43142177	SNP605975	C	T	.	PASS	END=43142177;ChrB=ch09;StartB=53786287;EndB=53786287;Parent=INV625;VarType=ShV;DupType=.
ch09	43142179	SNP605976	A	G	.	PASS	END=43142179;ChrB=ch09;StartB=53786285;EndB=53786285;Parent=INV625;VarType=ShV;DupType=.
ch09	43142184	SNP605977	G	T	.	PASS	END=43142184;ChrB=ch09;StartB=53786280;EndB=53786280;Parent=INV625;VarType=ShV;DupType=.
ch09	43142186	SNP605978	C	T	.	PASS	END=43142186;ChrB=ch09;StartB=53786278;EndB=53786278;Parent=INV625;VarType=ShV;DupType=.
ch09	43142249	SNP605979	G	A	.	PASS	END=43142249;ChrB=ch09;StartB=53786215;EndB=53786215;Parent=INV625;VarType=ShV;DupType=.
ch09	43142295	SNP605980	A	G	.	PASS	END=43142295;ChrB=ch09;StartB=53786169;EndB=53786169;Parent=INV625;VarType=ShV;DupType=.
ch09	43142313	SNP605981	C	A	.	PASS	END=43142313;ChrB=ch09;StartB=53786151;EndB=53786151;Parent=INV625;VarType=ShV;DupType=.
ch09	43142326	SNP605982	T	A	.	PASS	END=43142326;ChrB=ch09;StartB=53786138;EndB=53786138;Parent=INV625;VarType=ShV;DupType=.
ch09	43142356	SNP605983	A	T	.	PASS	END=43142356;ChrB=ch09;StartB=53786108;EndB=53786108;Parent=INV625;VarType=ShV;DupType=.
ch09	43142365	SNP605984	T	G	.	PASS	END=43142365;ChrB=ch09;StartB=53786099;EndB=53786099;Parent=INV625;VarType=ShV;DupType=.
ch09	43142482	SNP605985	T	A	.	PASS	END=43142482;ChrB=ch09;StartB=53785982;EndB=53785982;Parent=INV625;VarType=ShV;DupType=.
ch09	43142485	SNP605986	C	T	.	PASS	END=43142485;ChrB=ch09;StartB=53785979;EndB=53785979;Parent=INV625;VarType=ShV;DupType=.
ch09	43142487	DEL605987	AT	A	.	PASS	END=43142488;ChrB=ch09;StartB=53785978;EndB=53785978;Parent=INV625;VarType=ShV;DupType=.
ch09	43142499	SNP605988	G	A	.	PASS	END=43142499;ChrB=ch09;StartB=53785966;EndB=53785966;Parent=INV625;VarType=ShV;DupType=.
ch09	43142500	SNP605989	C	T	.	PASS	END=43142500;ChrB=ch09;StartB=53785965;EndB=53785965;Parent=INV625;VarType=ShV;DupType=.
ch09	43142512	SNP605990	G	T	.	PASS	END=43142512;ChrB=ch09;StartB=53785953;EndB=53785953;Parent=INV625;VarType=ShV;DupType=.
ch09	43142528	SNP605991	A	C	.	PASS	END=43142528;ChrB=ch09;StartB=53785937;EndB=53785937;Parent=INV625;VarType=ShV;DupType=.
ch09	43142566	SNP605992	C	A	.	PASS	END=43142566;ChrB=ch09;StartB=53785899;EndB=53785899;Parent=INV625;VarType=ShV;DupType=.
ch09	43142583	SNP605993	T	G	.	PASS	END=43142583;ChrB=ch09;StartB=53785882;EndB=53785882;Parent=INV625;VarType=ShV;DupType=.
ch09	43142589	SNP605994	A	T	.	PASS	END=43142589;ChrB=ch09;StartB=53785876;EndB=53785876;Parent=INV625;VarType=ShV;DupType=.
ch09	43142592	SNP605995	A	C	.	PASS	END=43142592;ChrB=ch09;StartB=53785873;EndB=53785873;Parent=INV625;VarType=ShV;DupType=.
ch09	43142593	INVAL2785	N	<INVAL>	.	PASS	END=43146652;ChrB=ch09;StartB=53785872;EndB=53781806;Parent=INV625;VarType=.;DupType=.
ch09	43142619	SNP605996	T	A	.	PASS	END=43142619;ChrB=ch09;StartB=53785846;EndB=53785846;Parent=INV625;VarType=ShV;DupType=.
ch09	43142619	SNP605997	T	A	.	PASS	END=43142619;ChrB=ch09;StartB=53785846;EndB=53785846;Parent=INV625;VarType=ShV;DupType=.
ch09	43142676	SNP605998	G	A	.	PASS	END=43142676;ChrB=ch09;StartB=53785789;EndB=53785789;Parent=INV625;VarType=ShV;DupType=.
ch09	43142679	SNP605999	T	A	.	PASS	END=43142679;ChrB=ch09;StartB=53785786;EndB=53785786;Parent=INV625;VarType=ShV;DupType=.
ch09	43142709	SNP606000	G	T	.	PASS	END=43142709;ChrB=ch09;StartB=53785756;EndB=53785756;Parent=INV625;VarType=ShV;DupType=.
ch09	43142721	SNP606001	A	G	.	PASS	END=43142721;ChrB=ch09;StartB=53785744;EndB=53785744;Parent=INV625;VarType=ShV;DupType=.
ch09	43142751	SNP606002	A	T	.	PASS	END=43142751;ChrB=ch09;StartB=53785714;EndB=53785714;Parent=INV625;VarType=ShV;DupType=.
ch09	43142755	DEL606003	AT	A	.	PASS	END=43142756;ChrB=ch09;StartB=53785711;EndB=53785711;Parent=INV625;VarType=ShV;DupType=.
ch09	43142757	SNP606004	A	G	.	PASS	END=43142757;ChrB=ch09;StartB=53785709;EndB=53785709;Parent=INV625;VarType=ShV;DupType=.
ch09	43142767	SNP606005	C	T	.	PASS	END=43142767;ChrB=ch09;StartB=53785699;EndB=53785699;Parent=INV625;VarType=ShV;DupType=.
ch09	43142773	SNP606006	A	T	.	PASS	END=43142773;ChrB=ch09;StartB=53785693;EndB=53785693;Parent=INV625;VarType=ShV;DupType=.
ch09	43142775	SNP606007	T	C	.	PASS	END=43142775;ChrB=ch09;StartB=53785691;EndB=53785691;Parent=INV625;VarType=ShV;DupType=.
ch09	43142794	SNP606008	G	A	.	PASS	END=43142794;ChrB=ch09;StartB=53785672;EndB=53785672;Parent=INV625;VarType=ShV;DupType=.
ch09	43142826	DEL606009	GT	G	.	PASS	END=43142827;ChrB=ch09;StartB=53785641;EndB=53785641;Parent=INV625;VarType=ShV;DupType=.
ch09	43142836	SNP606010	T	A	.	PASS	END=43142836;ChrB=ch09;StartB=53785631;EndB=53785631;Parent=INV625;VarType=ShV;DupType=.
ch09	43142840	SNP606011	A	C	.	PASS	END=43142840;ChrB=ch09;StartB=53785627;EndB=53785627;Parent=INV625;VarType=ShV;DupType=.
ch09	43142870	SNP606012	A	T	.	PASS	END=43142870;ChrB=ch09;StartB=53785597;EndB=53785597;Parent=INV625;VarType=ShV;DupType=.
ch09	43142871	SNP606013	T	G	.	PASS	END=43142871;ChrB=ch09;StartB=53785596;EndB=53785596;Parent=INV625;VarType=ShV;DupType=.
ch09	43142880	SNP606014	A	T	.	PASS	END=43142880;ChrB=ch09;StartB=53785587;EndB=53785587;Parent=INV625;VarType=ShV;DupType=.
ch09	43142904	SNP606015	T	G	.	PASS	END=43142904;ChrB=ch09;StartB=53785563;EndB=53785563;Parent=INV625;VarType=ShV;DupType=.
ch09	43142909	SNP606016	G	A	.	PASS	END=43142909;ChrB=ch09;StartB=53785558;EndB=53785558;Parent=INV625;VarType=ShV;DupType=.
ch09	43142910	SNP606017	T	A	.	PASS	END=43142910;ChrB=ch09;StartB=53785557;EndB=53785557;Parent=INV625;VarType=ShV;DupType=.
ch09	43142992	SNP606018	T	A	.	PASS	END=43142992;ChrB=ch09;StartB=53785475;EndB=53785475;Parent=INV625;VarType=ShV;DupType=.
ch09	43143014	SNP606019	T	A	.	PASS	END=43143014;ChrB=ch09;StartB=53785453;EndB=53785453;Parent=INV625;VarType=ShV;DupType=.
ch09	43143041	SNP606020	G	T	.	PASS	END=43143041;ChrB=ch09;StartB=53785426;EndB=53785426;Parent=INV625;VarType=ShV;DupType=.
ch09	43143082	SNP606021	T	A	.	PASS	END=43143082;ChrB=ch09;StartB=53785385;EndB=53785385;Parent=INV625;VarType=ShV;DupType=.
ch09	43143108	SNP606022	C	A	.	PASS	END=43143108;ChrB=ch09;StartB=53785359;EndB=53785359;Parent=INV625;VarType=ShV;DupType=.
ch09	43143113	SNP606023	T	A	.	PASS	END=43143113;ChrB=ch09;StartB=53785354;EndB=53785354;Parent=INV625;VarType=ShV;DupType=.
ch09	43143133	SNP606024	T	G	.	PASS	END=43143133;ChrB=ch09;StartB=53785334;EndB=53785334;Parent=INV625;VarType=ShV;DupType=.
ch09	43143135	SNP606025	A	T	.	PASS	END=43143135;ChrB=ch09;StartB=53785332;EndB=53785332;Parent=INV625;VarType=ShV;DupType=.
ch09	43143147	SNP606026	G	C	.	PASS	END=43143147;ChrB=ch09;StartB=53785320;EndB=53785320;Parent=INV625;VarType=ShV;DupType=.
ch09	43143148	SNP606027	A	C	.	PASS	END=43143148;ChrB=ch09;StartB=53785319;EndB=53785319;Parent=INV625;VarType=ShV;DupType=.
ch09	43143156	SNP606028	T	C	.	PASS	END=43143156;ChrB=ch09;StartB=53785311;EndB=53785311;Parent=INV625;VarType=ShV;DupType=.
ch09	43143169	SNP606029	A	C	.	PASS	END=43143169;ChrB=ch09;StartB=53785298;EndB=53785298;Parent=INV625;VarType=ShV;DupType=.
ch09	43143175	SNP606030	T	G	.	PASS	END=43143175;ChrB=ch09;StartB=53785292;EndB=53785292;Parent=INV625;VarType=ShV;DupType=.
ch09	43143203	SNP606031	G	T	.	PASS	END=43143203;ChrB=ch09;StartB=53785264;EndB=53785264;Parent=INV625;VarType=ShV;DupType=.
ch09	43143204	SNP606032	T	C	.	PASS	END=43143204;ChrB=ch09;StartB=53785263;EndB=53785263;Parent=INV625;VarType=ShV;DupType=.
ch09	43143256	SNP606033	T	G	.	PASS	END=43143256;ChrB=ch09;StartB=53785211;EndB=53785211;Parent=INV625;VarType=ShV;DupType=.
ch09	43143278	SNP606034	A	T	.	PASS	END=43143278;ChrB=ch09;StartB=53785189;EndB=53785189;Parent=INV625;VarType=ShV;DupType=.
ch09	43143281	INS606035	T	TT	.	PASS	END=43143281;ChrB=ch09;StartB=53785186;EndB=53785185;Parent=INV625;VarType=ShV;DupType=.
ch09	43143281	INS606036	T	TC	.	PASS	END=43143281;ChrB=ch09;StartB=53785185;EndB=53785184;Parent=INV625;VarType=ShV;DupType=.
ch09	43143295	SNP606037	A	T	.	PASS	END=43143295;ChrB=ch09;StartB=53785170;EndB=53785170;Parent=INV625;VarType=ShV;DupType=.
ch09	43143336	SNP606038	A	G	.	PASS	END=43143336;ChrB=ch09;StartB=53785129;EndB=53785129;Parent=INV625;VarType=ShV;DupType=.
ch09	43143342	SNP606039	A	T	.	PASS	END=43143342;ChrB=ch09;StartB=53785123;EndB=53785123;Parent=INV625;VarType=ShV;DupType=.
ch09	43143351	SNP606040	A	G	.	PASS	END=43143351;ChrB=ch09;StartB=53785114;EndB=53785114;Parent=INV625;VarType=ShV;DupType=.
ch09	43143441	SNP606041	G	A	.	PASS	END=43143441;ChrB=ch09;StartB=53785024;EndB=53785024;Parent=INV625;VarType=ShV;DupType=.
ch09	43143515	SNP606042	G	T	.	PASS	END=43143515;ChrB=ch09;StartB=53784950;EndB=53784950;Parent=INV625;VarType=ShV;DupType=.
ch09	43143518	SNP606043	G	T	.	PASS	END=43143518;ChrB=ch09;StartB=53784947;EndB=53784947;Parent=INV625;VarType=ShV;DupType=.
ch09	43143540	SNP606044	C	A	.	PASS	END=43143540;ChrB=ch09;StartB=53784925;EndB=53784925;Parent=INV625;VarType=ShV;DupType=.
ch09	43143549	SNP606045	G	A	.	PASS	END=43143549;ChrB=ch09;StartB=53784916;EndB=53784916;Parent=INV625;VarType=ShV;DupType=.
ch09	43143558	SNP606046	G	A	.	PASS	END=43143558;ChrB=ch09;StartB=53784907;EndB=53784907;Parent=INV625;VarType=ShV;DupType=.
ch09	43143599	SNP606047	C	T	.	PASS	END=43143599;ChrB=ch09;StartB=53784866;EndB=53784866;Parent=INV625;VarType=ShV;DupType=.
ch09	43143603	SNP606048	A	C	.	PASS	END=43143603;ChrB=ch09;StartB=53784862;EndB=53784862;Parent=INV625;VarType=ShV;DupType=.
ch09	43143604	SNP606049	T	A	.	PASS	END=43143604;ChrB=ch09;StartB=53784861;EndB=53784861;Parent=INV625;VarType=ShV;DupType=.
ch09	43143619	SNP606050	T	C	.	PASS	END=43143619;ChrB=ch09;StartB=53784846;EndB=53784846;Parent=INV625;VarType=ShV;DupType=.
ch09	43143641	SNP606051	G	C	.	PASS	END=43143641;ChrB=ch09;StartB=53784824;EndB=53784824;Parent=INV625;VarType=ShV;DupType=.
ch09	43143670	SNP606052	C	G	.	PASS	END=43143670;ChrB=ch09;StartB=53784795;EndB=53784795;Parent=INV625;VarType=ShV;DupType=.
ch09	43143699	SNP606053	T	C	.	PASS	END=43143699;ChrB=ch09;StartB=53784766;EndB=53784766;Parent=INV625;VarType=ShV;DupType=.
ch09	43143743	SNP606054	C	G	.	PASS	END=43143743;ChrB=ch09;StartB=53784722;EndB=53784722;Parent=INV625;VarType=ShV;DupType=.
ch09	43143754	SNP606055	C	A	.	PASS	END=43143754;ChrB=ch09;StartB=53784711;EndB=53784711;Parent=INV625;VarType=ShV;DupType=.
ch09	43143770	SNP606056	C	T	.	PASS	END=43143770;ChrB=ch09;StartB=53784695;EndB=53784695;Parent=INV625;VarType=ShV;DupType=.
ch09	43143772	SNP606057	A	C	.	PASS	END=43143772;ChrB=ch09;StartB=53784693;EndB=53784693;Parent=INV625;VarType=ShV;DupType=.
ch09	43143789	SNP606058	A	C	.	PASS	END=43143789;ChrB=ch09;StartB=53784676;EndB=53784676;Parent=INV625;VarType=ShV;DupType=.
ch09	43143812	SNP606059	T	A	.	PASS	END=43143812;ChrB=ch09;StartB=53784653;EndB=53784653;Parent=INV625;VarType=ShV;DupType=.
ch09	43143824	SNP606060	C	G	.	PASS	END=43143824;ChrB=ch09;StartB=53784641;EndB=53784641;Parent=INV625;VarType=ShV;DupType=.
ch09	43143833	SNP606061	C	T	.	PASS	END=43143833;ChrB=ch09;StartB=53784632;EndB=53784632;Parent=INV625;VarType=ShV;DupType=.
ch09	43143852	SNP606062	C	A	.	PASS	END=43143852;ChrB=ch09;StartB=53784613;EndB=53784613;Parent=INV625;VarType=ShV;DupType=.
ch09	43143904	SNP606063	A	C	.	PASS	END=43143904;ChrB=ch09;StartB=53784561;EndB=53784561;Parent=INV625;VarType=ShV;DupType=.
ch09	43143962	SNP606064	A	G	.	PASS	END=43143962;ChrB=ch09;StartB=53784503;EndB=53784503;Parent=INV625;VarType=ShV;DupType=.
ch09	43143966	SNP606065	G	A	.	PASS	END=43143966;ChrB=ch09;StartB=53784499;EndB=53784499;Parent=INV625;VarType=ShV;DupType=.
ch09	43143991	INS606066	C	CT	.	PASS	END=43143991;ChrB=ch09;StartB=53784474;EndB=53784473;Parent=INV625;VarType=ShV;DupType=.
ch09	43143996	SNP606067	T	G	.	PASS	END=43143996;ChrB=ch09;StartB=53784468;EndB=53784468;Parent=INV625;VarType=ShV;DupType=.
ch09	43144010	SNP606068	T	G	.	PASS	END=43144010;ChrB=ch09;StartB=53784454;EndB=53784454;Parent=INV625;VarType=ShV;DupType=.
ch09	43144044	SNP606069	G	A	.	PASS	END=43144044;ChrB=ch09;StartB=53784420;EndB=53784420;Parent=INV625;VarType=ShV;DupType=.
ch09	43144055	SNP606070	G	T	.	PASS	END=43144055;ChrB=ch09;StartB=53784409;EndB=53784409;Parent=INV625;VarType=ShV;DupType=.
ch09	43144072	SNP606071	A	G	.	PASS	END=43144072;ChrB=ch09;StartB=53784392;EndB=53784392;Parent=INV625;VarType=ShV;DupType=.
ch09	43144097	SNP606072	T	C	.	PASS	END=43144097;ChrB=ch09;StartB=53784367;EndB=53784367;Parent=INV625;VarType=ShV;DupType=.
ch09	43144103	SNP606073	T	C	.	PASS	END=43144103;ChrB=ch09;StartB=53784361;EndB=53784361;Parent=INV625;VarType=ShV;DupType=.
ch09	43144145	SNP606074	T	G	.	PASS	END=43144145;ChrB=ch09;StartB=53784319;EndB=53784319;Parent=INV625;VarType=ShV;DupType=.
ch09	43144158	SNP606075	C	A	.	PASS	END=43144158;ChrB=ch09;StartB=53784306;EndB=53784306;Parent=INV625;VarType=ShV;DupType=.
ch09	43144186	SNP606076	T	C	.	PASS	END=43144186;ChrB=ch09;StartB=53784278;EndB=53784278;Parent=INV625;VarType=ShV;DupType=.
ch09	43144207	SNP606077	A	C	.	PASS	END=43144207;ChrB=ch09;StartB=53784257;EndB=53784257;Parent=INV625;VarType=ShV;DupType=.
ch09	43144220	INS606078	A	AC	.	PASS	END=43144220;ChrB=ch09;StartB=53784244;EndB=53784243;Parent=INV625;VarType=ShV;DupType=.
ch09	43144258	SNP606079	G	A	.	PASS	END=43144258;ChrB=ch09;StartB=53784205;EndB=53784205;Parent=INV625;VarType=ShV;DupType=.
ch09	43144275	SNP606080	T	C	.	PASS	END=43144275;ChrB=ch09;StartB=53784188;EndB=53784188;Parent=INV625;VarType=ShV;DupType=.
ch09	43144283	SNP606081	G	C	.	PASS	END=43144283;ChrB=ch09;StartB=53784180;EndB=53784180;Parent=INV625;VarType=ShV;DupType=.
ch09	43144284	SNP606082	T	A	.	PASS	END=43144284;ChrB=ch09;StartB=53784179;EndB=53784179;Parent=INV625;VarType=ShV;DupType=.
ch09	43144300	SNP606083	C	A	.	PASS	END=43144300;ChrB=ch09;StartB=53784163;EndB=53784163;Parent=INV625;VarType=ShV;DupType=.
ch09	43144320	SNP606084	T	G	.	PASS	END=43144320;ChrB=ch09;StartB=53784143;EndB=53784143;Parent=INV625;VarType=ShV;DupType=.
ch09	43144348	SNP606085	C	A	.	PASS	END=43144348;ChrB=ch09;StartB=53784115;EndB=53784115;Parent=INV625;VarType=ShV;DupType=.
ch09	43144382	SNP606086	T	C	.	PASS	END=43144382;ChrB=ch09;StartB=53784081;EndB=53784081;Parent=INV625;VarType=ShV;DupType=.
ch09	43144383	SNP606087	T	C	.	PASS	END=43144383;ChrB=ch09;StartB=53784080;EndB=53784080;Parent=INV625;VarType=ShV;DupType=.
ch09	43144389	SNP606088	A	G	.	PASS	END=43144389;ChrB=ch09;StartB=53784074;EndB=53784074;Parent=INV625;VarType=ShV;DupType=.
ch09	43144407	SNP606089	T	C	.	PASS	END=43144407;ChrB=ch09;StartB=53784056;EndB=53784056;Parent=INV625;VarType=ShV;DupType=.
ch09	43144410	SNP606090	T	A	.	PASS	END=43144410;ChrB=ch09;StartB=53784053;EndB=53784053;Parent=INV625;VarType=ShV;DupType=.
ch09	43144414	SNP606091	T	G	.	PASS	END=43144414;ChrB=ch09;StartB=53784049;EndB=53784049;Parent=INV625;VarType=ShV;DupType=.
ch09	43144417	SNP606092	C	A	.	PASS	END=43144417;ChrB=ch09;StartB=53784046;EndB=53784046;Parent=INV625;VarType=ShV;DupType=.
ch09	43144429	SNP606093	A	C	.	PASS	END=43144429;ChrB=ch09;StartB=53784034;EndB=53784034;Parent=INV625;VarType=ShV;DupType=.
ch09	43144460	SNP606094	C	G	.	PASS	END=43144460;ChrB=ch09;StartB=53784003;EndB=53784003;Parent=INV625;VarType=ShV;DupType=.
ch09	43144474	SNP606095	C	T	.	PASS	END=43144474;ChrB=ch09;StartB=53783989;EndB=53783989;Parent=INV625;VarType=ShV;DupType=.
ch09	43144507	SNP606096	T	G	.	PASS	END=43144507;ChrB=ch09;StartB=53783956;EndB=53783956;Parent=INV625;VarType=ShV;DupType=.
ch09	43144510	SNP606097	C	A	.	PASS	END=43144510;ChrB=ch09;StartB=53783953;EndB=53783953;Parent=INV625;VarType=ShV;DupType=.
ch09	43144548	SNP606098	C	T	.	PASS	END=43144548;ChrB=ch09;StartB=53783915;EndB=53783915;Parent=INV625;VarType=ShV;DupType=.
ch09	43144553	SNP606099	G	A	.	PASS	END=43144553;ChrB=ch09;StartB=53783910;EndB=53783910;Parent=INV625;VarType=ShV;DupType=.
ch09	43144564	SNP606100	C	A	.	PASS	END=43144564;ChrB=ch09;StartB=53783899;EndB=53783899;Parent=INV625;VarType=ShV;DupType=.
ch09	43144574	SNP606101	C	A	.	PASS	END=43144574;ChrB=ch09;StartB=53783889;EndB=53783889;Parent=INV625;VarType=ShV;DupType=.
ch09	43144611	SNP606102	A	G	.	PASS	END=43144611;ChrB=ch09;StartB=53783852;EndB=53783852;Parent=INV625;VarType=ShV;DupType=.
ch09	43144646	SNP606103	G	T	.	PASS	END=43144646;ChrB=ch09;StartB=53783817;EndB=53783817;Parent=INV625;VarType=ShV;DupType=.
ch09	43144672	SNP606104	C	T	.	PASS	END=43144672;ChrB=ch09;StartB=53783791;EndB=53783791;Parent=INV625;VarType=ShV;DupType=.
ch09	43144686	SNP606105	G	A	.	PASS	END=43144686;ChrB=ch09;StartB=53783777;EndB=53783777;Parent=INV625;VarType=ShV;DupType=.
ch09	43144701	SNP606106	C	G	.	PASS	END=43144701;ChrB=ch09;StartB=53783762;EndB=53783762;Parent=INV625;VarType=ShV;DupType=.
ch09	43144710	SNP606107	T	C	.	PASS	END=43144710;ChrB=ch09;StartB=53783753;EndB=53783753;Parent=INV625;VarType=ShV;DupType=.
ch09	43144719	SNP606108	T	C	.	PASS	END=43144719;ChrB=ch09;StartB=53783744;EndB=53783744;Parent=INV625;VarType=ShV;DupType=.
ch09	43144734	SNP606109	C	A	.	PASS	END=43144734;ChrB=ch09;StartB=53783729;EndB=53783729;Parent=INV625;VarType=ShV;DupType=.
ch09	43144746	SNP606110	G	C	.	PASS	END=43144746;ChrB=ch09;StartB=53783717;EndB=53783717;Parent=INV625;VarType=ShV;DupType=.
ch09	43144748	SNP606111	G	T	.	PASS	END=43144748;ChrB=ch09;StartB=53783715;EndB=53783715;Parent=INV625;VarType=ShV;DupType=.
ch09	43144774	SNP606112	C	G	.	PASS	END=43144774;ChrB=ch09;StartB=53783689;EndB=53783689;Parent=INV625;VarType=ShV;DupType=.
ch09	43144780	SNP606113	A	T	.	PASS	END=43144780;ChrB=ch09;StartB=53783683;EndB=53783683;Parent=INV625;VarType=ShV;DupType=.
ch09	43144806	SNP606114	G	T	.	PASS	END=43144806;ChrB=ch09;StartB=53783657;EndB=53783657;Parent=INV625;VarType=ShV;DupType=.
ch09	43144838	SNP606115	T	A	.	PASS	END=43144838;ChrB=ch09;StartB=53783625;EndB=53783625;Parent=INV625;VarType=ShV;DupType=.
ch09	43144869	SNP606116	G	T	.	PASS	END=43144869;ChrB=ch09;StartB=53783594;EndB=53783594;Parent=INV625;VarType=ShV;DupType=.
ch09	43144880	SNP606117	T	G	.	PASS	END=43144880;ChrB=ch09;StartB=53783583;EndB=53783583;Parent=INV625;VarType=ShV;DupType=.
ch09	43144883	SNP606118	A	G	.	PASS	END=43144883;ChrB=ch09;StartB=53783580;EndB=53783580;Parent=INV625;VarType=ShV;DupType=.
ch09	43144889	SNP606119	G	A	.	PASS	END=43144889;ChrB=ch09;StartB=53783574;EndB=53783574;Parent=INV625;VarType=ShV;DupType=.
ch09	43144893	SNP606120	G	A	.	PASS	END=43144893;ChrB=ch09;StartB=53783570;EndB=53783570;Parent=INV625;VarType=ShV;DupType=.
ch09	43144898	SNP606121	A	G	.	PASS	END=43144898;ChrB=ch09;StartB=53783565;EndB=53783565;Parent=INV625;VarType=ShV;DupType=.
ch09	43144905	SNP606122	C	T	.	PASS	END=43144905;ChrB=ch09;StartB=53783558;EndB=53783558;Parent=INV625;VarType=ShV;DupType=.
ch09	43144910	SNP606123	T	A	.	PASS	END=43144910;ChrB=ch09;StartB=53783553;EndB=53783553;Parent=INV625;VarType=ShV;DupType=.
ch09	43144914	INS606124	G	GA	.	PASS	END=43144914;ChrB=ch09;StartB=53783549;EndB=53783548;Parent=INV625;VarType=ShV;DupType=.
ch09	43144928	SNP606125	G	A	.	PASS	END=43144928;ChrB=ch09;StartB=53783534;EndB=53783534;Parent=INV625;VarType=ShV;DupType=.
ch09	43144943	SNP606126	C	T	.	PASS	END=43144943;ChrB=ch09;StartB=53783519;EndB=53783519;Parent=INV625;VarType=ShV;DupType=.
ch09	43144991	SNP606127	G	C	.	PASS	END=43144991;ChrB=ch09;StartB=53783471;EndB=53783471;Parent=INV625;VarType=ShV;DupType=.
ch09	43145020	SNP606128	G	A	.	PASS	END=43145020;ChrB=ch09;StartB=53783442;EndB=53783442;Parent=INV625;VarType=ShV;DupType=.
ch09	43145027	SNP606129	G	T	.	PASS	END=43145027;ChrB=ch09;StartB=53783435;EndB=53783435;Parent=INV625;VarType=ShV;DupType=.
ch09	43145125	SNP606130	G	T	.	PASS	END=43145125;ChrB=ch09;StartB=53783337;EndB=53783337;Parent=INV625;VarType=ShV;DupType=.
ch09	43145137	SNP606131	G	C	.	PASS	END=43145137;ChrB=ch09;StartB=53783325;EndB=53783325;Parent=INV625;VarType=ShV;DupType=.
ch09	43145163	SNP606132	C	G	.	PASS	END=43145163;ChrB=ch09;StartB=53783299;EndB=53783299;Parent=INV625;VarType=ShV;DupType=.
ch09	43145173	SNP606133	G	A	.	PASS	END=43145173;ChrB=ch09;StartB=53783289;EndB=53783289;Parent=INV625;VarType=ShV;DupType=.
ch09	43145203	SNP606134	A	T	.	PASS	END=43145203;ChrB=ch09;StartB=53783259;EndB=53783259;Parent=INV625;VarType=ShV;DupType=.
ch09	43145209	SNP606135	C	A	.	PASS	END=43145209;ChrB=ch09;StartB=53783253;EndB=53783253;Parent=INV625;VarType=ShV;DupType=.
ch09	43145279	DEL606136	AT	A	.	PASS	END=43145280;ChrB=ch09;StartB=53783184;EndB=53783184;Parent=INV625;VarType=ShV;DupType=.
ch09	43145292	SNP606137	A	C	.	PASS	END=43145292;ChrB=ch09;StartB=53783171;EndB=53783171;Parent=INV625;VarType=ShV;DupType=.
ch09	43145306	SNP606138	C	A	.	PASS	END=43145306;ChrB=ch09;StartB=53783157;EndB=53783157;Parent=INV625;VarType=ShV;DupType=.
ch09	43145310	SNP606139	T	A	.	PASS	END=43145310;ChrB=ch09;StartB=53783153;EndB=53783153;Parent=INV625;VarType=ShV;DupType=.
ch09	43145311	SNP606140	T	A	.	PASS	END=43145311;ChrB=ch09;StartB=53783152;EndB=53783152;Parent=INV625;VarType=ShV;DupType=.
ch09	43145312	SNP606141	T	A	.	PASS	END=43145312;ChrB=ch09;StartB=53783151;EndB=53783151;Parent=INV625;VarType=ShV;DupType=.
ch09	43145324	SNP606142	A	G	.	PASS	END=43145324;ChrB=ch09;StartB=53783139;EndB=53783139;Parent=INV625;VarType=ShV;DupType=.
ch09	43145332	SNP606143	A	G	.	PASS	END=43145332;ChrB=ch09;StartB=53783131;EndB=53783131;Parent=INV625;VarType=ShV;DupType=.
ch09	43145338	SNP606144	C	T	.	PASS	END=43145338;ChrB=ch09;StartB=53783125;EndB=53783125;Parent=INV625;VarType=ShV;DupType=.
ch09	43145345	SNP606145	A	C	.	PASS	END=43145345;ChrB=ch09;StartB=53783118;EndB=53783118;Parent=INV625;VarType=ShV;DupType=.
ch09	43145347	SNP606146	C	G	.	PASS	END=43145347;ChrB=ch09;StartB=53783116;EndB=53783116;Parent=INV625;VarType=ShV;DupType=.
ch09	43145353	SNP606147	T	C	.	PASS	END=43145353;ChrB=ch09;StartB=53783110;EndB=53783110;Parent=INV625;VarType=ShV;DupType=.
ch09	43145362	SNP606148	T	C	.	PASS	END=43145362;ChrB=ch09;StartB=53783101;EndB=53783101;Parent=INV625;VarType=ShV;DupType=.
ch09	43145468	SNP606149	T	G	.	PASS	END=43145468;ChrB=ch09;StartB=53782995;EndB=53782995;Parent=INV625;VarType=ShV;DupType=.
ch09	43145480	SNP606150	T	G	.	PASS	END=43145480;ChrB=ch09;StartB=53782983;EndB=53782983;Parent=INV625;VarType=ShV;DupType=.
ch09	43145489	SNP606151	T	A	.	PASS	END=43145489;ChrB=ch09;StartB=53782974;EndB=53782974;Parent=INV625;VarType=ShV;DupType=.
ch09	43145524	INS606152	A	AG	.	PASS	END=43145524;ChrB=ch09;StartB=53782939;EndB=53782938;Parent=INV625;VarType=ShV;DupType=.
ch09	43145538	INS606153	A	AG	.	PASS	END=43145538;ChrB=ch09;StartB=53782924;EndB=53782923;Parent=INV625;VarType=ShV;DupType=.
ch09	43145594	SNP606154	T	A	.	PASS	END=43145594;ChrB=ch09;StartB=53782867;EndB=53782867;Parent=INV625;VarType=ShV;DupType=.
ch09	43145610	SNP606155	G	A	.	PASS	END=43145610;ChrB=ch09;StartB=53782851;EndB=53782851;Parent=INV625;VarType=ShV;DupType=.
ch09	43145628	SNP606156	T	G	.	PASS	END=43145628;ChrB=ch09;StartB=53782833;EndB=53782833;Parent=INV625;VarType=ShV;DupType=.
ch09	43145704	SNP606157	G	T	.	PASS	END=43145704;ChrB=ch09;StartB=53782757;EndB=53782757;Parent=INV625;VarType=ShV;DupType=.
ch09	43145715	SNP606158	G	A	.	PASS	END=43145715;ChrB=ch09;StartB=53782746;EndB=53782746;Parent=INV625;VarType=ShV;DupType=.
ch09	43145741	SNP606159	G	T	.	PASS	END=43145741;ChrB=ch09;StartB=53782720;EndB=53782720;Parent=INV625;VarType=ShV;DupType=.
ch09	43145752	DEL606160	AT	A	.	PASS	END=43145753;ChrB=ch09;StartB=53782710;EndB=53782710;Parent=INV625;VarType=ShV;DupType=.
ch09	43145776	SNP606161	A	G	.	PASS	END=43145776;ChrB=ch09;StartB=53782686;EndB=53782686;Parent=INV625;VarType=ShV;DupType=.
ch09	43145788	SNP606162	C	G	.	PASS	END=43145788;ChrB=ch09;StartB=53782674;EndB=53782674;Parent=INV625;VarType=ShV;DupType=.
ch09	43145869	INS606163	T	TT	.	PASS	END=43145869;ChrB=ch09;StartB=53782593;EndB=53782592;Parent=INV625;VarType=ShV;DupType=.
ch09	43145869	INS606164	T	TA	.	PASS	END=43145869;ChrB=ch09;StartB=53782592;EndB=53782591;Parent=INV625;VarType=ShV;DupType=.
ch09	43145869	INS606165	T	TA	.	PASS	END=43145869;ChrB=ch09;StartB=53782591;EndB=53782590;Parent=INV625;VarType=ShV;DupType=.
ch09	43145869	INS606166	T	TT	.	PASS	END=43145869;ChrB=ch09;StartB=53782590;EndB=53782589;Parent=INV625;VarType=ShV;DupType=.
ch09	43145869	INS606167	T	TG	.	PASS	END=43145869;ChrB=ch09;StartB=53782589;EndB=53782588;Parent=INV625;VarType=ShV;DupType=.
ch09	43145937	SNP606168	T	C	.	PASS	END=43145937;ChrB=ch09;StartB=53782520;EndB=53782520;Parent=INV625;VarType=ShV;DupType=.
ch09	43145985	SNP606169	A	G	.	PASS	END=43145985;ChrB=ch09;StartB=53782472;EndB=53782472;Parent=INV625;VarType=ShV;DupType=.
ch09	43145987	SNP606170	G	T	.	PASS	END=43145987;ChrB=ch09;StartB=53782470;EndB=53782470;Parent=INV625;VarType=ShV;DupType=.
ch09	43145997	SNP606171	T	G	.	PASS	END=43145997;ChrB=ch09;StartB=53782460;EndB=53782460;Parent=INV625;VarType=ShV;DupType=.
ch09	43146022	SNP606172	T	C	.	PASS	END=43146022;ChrB=ch09;StartB=53782435;EndB=53782435;Parent=INV625;VarType=ShV;DupType=.
ch09	43146093	SNP606173	A	T	.	PASS	END=43146093;ChrB=ch09;StartB=53782364;EndB=53782364;Parent=INV625;VarType=ShV;DupType=.
ch09	43146118	SNP606174	C	G	.	PASS	END=43146118;ChrB=ch09;StartB=53782339;EndB=53782339;Parent=INV625;VarType=ShV;DupType=.
ch09	43146124	SNP606175	A	G	.	PASS	END=43146124;ChrB=ch09;StartB=53782333;EndB=53782333;Parent=INV625;VarType=ShV;DupType=.
ch09	43146129	SNP606176	A	C	.	PASS	END=43146129;ChrB=ch09;StartB=53782328;EndB=53782328;Parent=INV625;VarType=ShV;DupType=.
ch09	43146142	SNP606177	G	C	.	PASS	END=43146142;ChrB=ch09;StartB=53782315;EndB=53782315;Parent=INV625;VarType=ShV;DupType=.
ch09	43146147	SNP606178	A	C	.	PASS	END=43146147;ChrB=ch09;StartB=53782310;EndB=53782310;Parent=INV625;VarType=ShV;DupType=.
ch09	43146150	SNP606179	G	A	.	PASS	END=43146150;ChrB=ch09;StartB=53782307;EndB=53782307;Parent=INV625;VarType=ShV;DupType=.
ch09	43146175	SNP606180	A	C	.	PASS	END=43146175;ChrB=ch09;StartB=53782282;EndB=53782282;Parent=INV625;VarType=ShV;DupType=.
ch09	43146177	SNP606181	G	A	.	PASS	END=43146177;ChrB=ch09;StartB=53782280;EndB=53782280;Parent=INV625;VarType=ShV;DupType=.
ch09	43146183	SNP606182	G	T	.	PASS	END=43146183;ChrB=ch09;StartB=53782274;EndB=53782274;Parent=INV625;VarType=ShV;DupType=.
ch09	43146198	SNP606183	C	A	.	PASS	END=43146198;ChrB=ch09;StartB=53782259;EndB=53782259;Parent=INV625;VarType=ShV;DupType=.
ch09	43146203	SNP606184	A	G	.	PASS	END=43146203;ChrB=ch09;StartB=53782254;EndB=53782254;Parent=INV625;VarType=ShV;DupType=.
ch09	43146205	SNP606185	A	G	.	PASS	END=43146205;ChrB=ch09;StartB=53782252;EndB=53782252;Parent=INV625;VarType=ShV;DupType=.
ch09	43146243	SNP606186	A	C	.	PASS	END=43146243;ChrB=ch09;StartB=53782214;EndB=53782214;Parent=INV625;VarType=ShV;DupType=.
ch09	43146324	SNP606187	A	C	.	PASS	END=43146324;ChrB=ch09;StartB=53782133;EndB=53782133;Parent=INV625;VarType=ShV;DupType=.
ch09	43146336	SNP606188	C	T	.	PASS	END=43146336;ChrB=ch09;StartB=53782121;EndB=53782121;Parent=INV625;VarType=ShV;DupType=.
ch09	43146339	SNP606189	G	C	.	PASS	END=43146339;ChrB=ch09;StartB=53782118;EndB=53782118;Parent=INV625;VarType=ShV;DupType=.
ch09	43146344	SNP606190	G	A	.	PASS	END=43146344;ChrB=ch09;StartB=53782113;EndB=53782113;Parent=INV625;VarType=ShV;DupType=.
ch09	43146368	SNP606191	A	C	.	PASS	END=43146368;ChrB=ch09;StartB=53782089;EndB=53782089;Parent=INV625;VarType=ShV;DupType=.
ch09	43146388	SNP606192	C	A	.	PASS	END=43146388;ChrB=ch09;StartB=53782069;EndB=53782069;Parent=INV625;VarType=ShV;DupType=.
ch09	43146392	SNP606193	A	G	.	PASS	END=43146392;ChrB=ch09;StartB=53782065;EndB=53782065;Parent=INV625;VarType=ShV;DupType=.
ch09	43146395	SNP606194	A	G	.	PASS	END=43146395;ChrB=ch09;StartB=53782062;EndB=53782062;Parent=INV625;VarType=ShV;DupType=.
ch09	43146401	SNP606195	A	C	.	PASS	END=43146401;ChrB=ch09;StartB=53782056;EndB=53782056;Parent=INV625;VarType=ShV;DupType=.
ch09	43146416	DEL606196	TA	T	.	PASS	END=43146417;ChrB=ch09;StartB=53782042;EndB=53782042;Parent=INV625;VarType=ShV;DupType=.
ch09	43146477	SNP606197	T	G	.	PASS	END=43146477;ChrB=ch09;StartB=53781981;EndB=53781981;Parent=INV625;VarType=ShV;DupType=.
ch09	43146488	SNP606198	A	C	.	PASS	END=43146488;ChrB=ch09;StartB=53781970;EndB=53781970;Parent=INV625;VarType=ShV;DupType=.
ch09	43146497	SNP606199	C	T	.	PASS	END=43146497;ChrB=ch09;StartB=53781961;EndB=53781961;Parent=INV625;VarType=ShV;DupType=.
ch09	43146501	SNP606200	T	A	.	PASS	END=43146501;ChrB=ch09;StartB=53781957;EndB=53781957;Parent=INV625;VarType=ShV;DupType=.
ch09	43146507	SNP606201	G	A	.	PASS	END=43146507;ChrB=ch09;StartB=53781951;EndB=53781951;Parent=INV625;VarType=ShV;DupType=.
ch09	43146560	SNP606202	C	T	.	PASS	END=43146560;ChrB=ch09;StartB=53781898;EndB=53781898;Parent=INV625;VarType=ShV;DupType=.
ch09	43146568	SNP606203	A	C	.	PASS	END=43146568;ChrB=ch09;StartB=53781890;EndB=53781890;Parent=INV625;VarType=ShV;DupType=.
ch09	43146653	HDR1840	N	<HDR>	.	PASS	END=43153451;ChrB=ch09;StartB=53781805;EndB=53772606;Parent=INV625;VarType=ShV;DupType=.
ch09	43153452	INVAL2786	N	<INVAL>	.	PASS	END=43161743;ChrB=ch09;StartB=53772605;EndB=53764326;Parent=INV625;VarType=.;DupType=.
ch09	43153485	INS606204	T	TT	.	PASS	END=43153485;ChrB=ch09;StartB=53772572;EndB=53772571;Parent=INV625;VarType=ShV;DupType=.
ch09	43153485	INS606205	T	TG	.	PASS	END=43153485;ChrB=ch09;StartB=53772571;EndB=53772570;Parent=INV625;VarType=ShV;DupType=.
ch09	43153487	SNP606206	G	A	.	PASS	END=43153487;ChrB=ch09;StartB=53772568;EndB=53772568;Parent=INV625;VarType=ShV;DupType=.
ch09	43153526	SNP606207	A	T	.	PASS	END=43153526;ChrB=ch09;StartB=53772529;EndB=53772529;Parent=INV625;VarType=ShV;DupType=.
ch09	43153540	SNP606208	A	T	.	PASS	END=43153540;ChrB=ch09;StartB=53772515;EndB=53772515;Parent=INV625;VarType=ShV;DupType=.
ch09	43153546	SNP606209	C	G	.	PASS	END=43153546;ChrB=ch09;StartB=53772509;EndB=53772509;Parent=INV625;VarType=ShV;DupType=.
ch09	43153562	SNP606210	G	T	.	PASS	END=43153562;ChrB=ch09;StartB=53772493;EndB=53772493;Parent=INV625;VarType=ShV;DupType=.
ch09	43153601	INS606211	C	CG	.	PASS	END=43153601;ChrB=ch09;StartB=53772454;EndB=53772453;Parent=INV625;VarType=ShV;DupType=.
ch09	43153607	SNP606212	A	G	.	PASS	END=43153607;ChrB=ch09;StartB=53772447;EndB=53772447;Parent=INV625;VarType=ShV;DupType=.
ch09	43153613	SNP606213	C	G	.	PASS	END=43153613;ChrB=ch09;StartB=53772441;EndB=53772441;Parent=INV625;VarType=ShV;DupType=.
ch09	43153675	SNP606214	C	T	.	PASS	END=43153675;ChrB=ch09;StartB=53772379;EndB=53772379;Parent=INV625;VarType=ShV;DupType=.
ch09	43153683	SNP606215	T	C	.	PASS	END=43153683;ChrB=ch09;StartB=53772371;EndB=53772371;Parent=INV625;VarType=ShV;DupType=.
ch09	43153684	SNP606216	G	A	.	PASS	END=43153684;ChrB=ch09;StartB=53772370;EndB=53772370;Parent=INV625;VarType=ShV;DupType=.
ch09	43153689	SNP606217	A	G	.	PASS	END=43153689;ChrB=ch09;StartB=53772365;EndB=53772365;Parent=INV625;VarType=ShV;DupType=.
ch09	43153696	SNP606218	G	C	.	PASS	END=43153696;ChrB=ch09;StartB=53772358;EndB=53772358;Parent=INV625;VarType=ShV;DupType=.
ch09	43153714	SNP606219	T	A	.	PASS	END=43153714;ChrB=ch09;StartB=53772340;EndB=53772340;Parent=INV625;VarType=ShV;DupType=.
ch09	43153750	DEL606220	TG	T	.	PASS	END=43153751;ChrB=ch09;StartB=53772305;EndB=53772305;Parent=INV625;VarType=ShV;DupType=.
ch09	43153792	SNP606221	T	C	.	PASS	END=43153792;ChrB=ch09;StartB=53772263;EndB=53772263;Parent=INV625;VarType=ShV;DupType=.
ch09	43153805	SNP606222	T	G	.	PASS	END=43153805;ChrB=ch09;StartB=53772250;EndB=53772250;Parent=INV625;VarType=ShV;DupType=.
ch09	43153825	SNP606223	T	A	.	PASS	END=43153825;ChrB=ch09;StartB=53772230;EndB=53772230;Parent=INV625;VarType=ShV;DupType=.
ch09	43153836	SNP606224	G	T	.	PASS	END=43153836;ChrB=ch09;StartB=53772219;EndB=53772219;Parent=INV625;VarType=ShV;DupType=.
ch09	43153844	SNP606225	T	A	.	PASS	END=43153844;ChrB=ch09;StartB=53772211;EndB=53772211;Parent=INV625;VarType=ShV;DupType=.
ch09	43153849	SNP606226	A	T	.	PASS	END=43153849;ChrB=ch09;StartB=53772206;EndB=53772206;Parent=INV625;VarType=ShV;DupType=.
ch09	43153860	SNP606227	G	A	.	PASS	END=43153860;ChrB=ch09;StartB=53772195;EndB=53772195;Parent=INV625;VarType=ShV;DupType=.
ch09	43153893	SNP606228	A	G	.	PASS	END=43153893;ChrB=ch09;StartB=53772162;EndB=53772162;Parent=INV625;VarType=ShV;DupType=.
ch09	43153895	SNP606229	G	C	.	PASS	END=43153895;ChrB=ch09;StartB=53772160;EndB=53772160;Parent=INV625;VarType=ShV;DupType=.
ch09	43153906	SNP606230	C	T	.	PASS	END=43153906;ChrB=ch09;StartB=53772149;EndB=53772149;Parent=INV625;VarType=ShV;DupType=.
ch09	43153944	SNP606231	C	G	.	PASS	END=43153944;ChrB=ch09;StartB=53772111;EndB=53772111;Parent=INV625;VarType=ShV;DupType=.
ch09	43153976	DEL606232	TAAAA	T	.	PASS	END=43153980;ChrB=ch09;StartB=53772080;EndB=53772080;Parent=INV625;VarType=ShV;DupType=.
ch09	43154000	SNP606233	G	T	.	PASS	END=43154000;ChrB=ch09;StartB=53772059;EndB=53772059;Parent=INV625;VarType=ShV;DupType=.
ch09	43154034	SNP606234	C	A	.	PASS	END=43154034;ChrB=ch09;StartB=53772025;EndB=53772025;Parent=INV625;VarType=ShV;DupType=.
ch09	43154035	SNP606235	T	C	.	PASS	END=43154035;ChrB=ch09;StartB=53772024;EndB=53772024;Parent=INV625;VarType=ShV;DupType=.
ch09	43154037	SNP606236	G	T	.	PASS	END=43154037;ChrB=ch09;StartB=53772022;EndB=53772022;Parent=INV625;VarType=ShV;DupType=.
ch09	43154054	SNP606237	G	A	.	PASS	END=43154054;ChrB=ch09;StartB=53772005;EndB=53772005;Parent=INV625;VarType=ShV;DupType=.
ch09	43154078	SNP606238	T	C	.	PASS	END=43154078;ChrB=ch09;StartB=53771981;EndB=53771981;Parent=INV625;VarType=ShV;DupType=.
ch09	43154083	SNP606239	T	A	.	PASS	END=43154083;ChrB=ch09;StartB=53771976;EndB=53771976;Parent=INV625;VarType=ShV;DupType=.
ch09	43154106	SNP606240	T	A	.	PASS	END=43154106;ChrB=ch09;StartB=53771953;EndB=53771953;Parent=INV625;VarType=ShV;DupType=.
ch09	43154119	SNP606241	C	G	.	PASS	END=43154119;ChrB=ch09;StartB=53771940;EndB=53771940;Parent=INV625;VarType=ShV;DupType=.
ch09	43154128	SNP606242	T	C	.	PASS	END=43154128;ChrB=ch09;StartB=53771931;EndB=53771931;Parent=INV625;VarType=ShV;DupType=.
ch09	43154129	SNP606243	T	A	.	PASS	END=43154129;ChrB=ch09;StartB=53771930;EndB=53771930;Parent=INV625;VarType=ShV;DupType=.
ch09	43154144	SNP606244	A	T	.	PASS	END=43154144;ChrB=ch09;StartB=53771915;EndB=53771915;Parent=INV625;VarType=ShV;DupType=.
ch09	43154201	SNP606245	A	G	.	PASS	END=43154201;ChrB=ch09;StartB=53771858;EndB=53771858;Parent=INV625;VarType=ShV;DupType=.
ch09	43154211	SNP606246	C	T	.	PASS	END=43154211;ChrB=ch09;StartB=53771848;EndB=53771848;Parent=INV625;VarType=ShV;DupType=.
ch09	43154247	SNP606247	A	C	.	PASS	END=43154247;ChrB=ch09;StartB=53771812;EndB=53771812;Parent=INV625;VarType=ShV;DupType=.
ch09	43154283	SNP606248	C	T	.	PASS	END=43154283;ChrB=ch09;StartB=53771776;EndB=53771776;Parent=INV625;VarType=ShV;DupType=.
ch09	43154297	DEL606249	CT	C	.	PASS	END=43154298;ChrB=ch09;StartB=53771763;EndB=53771763;Parent=INV625;VarType=ShV;DupType=.
ch09	43154308	SNP606250	C	A	.	PASS	END=43154308;ChrB=ch09;StartB=53771752;EndB=53771752;Parent=INV625;VarType=ShV;DupType=.
ch09	43154314	SNP606251	A	C	.	PASS	END=43154314;ChrB=ch09;StartB=53771746;EndB=53771746;Parent=INV625;VarType=ShV;DupType=.
ch09	43154327	SNP606252	C	A	.	PASS	END=43154327;ChrB=ch09;StartB=53771733;EndB=53771733;Parent=INV625;VarType=ShV;DupType=.
ch09	43154328	SNP606253	T	C	.	PASS	END=43154328;ChrB=ch09;StartB=53771732;EndB=53771732;Parent=INV625;VarType=ShV;DupType=.
ch09	43154337	SNP606254	T	C	.	PASS	END=43154337;ChrB=ch09;StartB=53771723;EndB=53771723;Parent=INV625;VarType=ShV;DupType=.
ch09	43154347	SNP606255	T	C	.	PASS	END=43154347;ChrB=ch09;StartB=53771713;EndB=53771713;Parent=INV625;VarType=ShV;DupType=.
ch09	43154348	SNP606256	G	A	.	PASS	END=43154348;ChrB=ch09;StartB=53771712;EndB=53771712;Parent=INV625;VarType=ShV;DupType=.
ch09	43154364	SNP606257	T	C	.	PASS	END=43154364;ChrB=ch09;StartB=53771696;EndB=53771696;Parent=INV625;VarType=ShV;DupType=.
ch09	43154397	SNP606258	T	C	.	PASS	END=43154397;ChrB=ch09;StartB=53771663;EndB=53771663;Parent=INV625;VarType=ShV;DupType=.
ch09	43154405	SNP606259	T	C	.	PASS	END=43154405;ChrB=ch09;StartB=53771655;EndB=53771655;Parent=INV625;VarType=ShV;DupType=.
ch09	43154412	SNP606260	A	C	.	PASS	END=43154412;ChrB=ch09;StartB=53771648;EndB=53771648;Parent=INV625;VarType=ShV;DupType=.
ch09	43154427	SNP606261	A	T	.	PASS	END=43154427;ChrB=ch09;StartB=53771633;EndB=53771633;Parent=INV625;VarType=ShV;DupType=.
ch09	43154428	SNP606262	C	A	.	PASS	END=43154428;ChrB=ch09;StartB=53771632;EndB=53771632;Parent=INV625;VarType=ShV;DupType=.
ch09	43154469	SNP606263	T	A	.	PASS	END=43154469;ChrB=ch09;StartB=53771591;EndB=53771591;Parent=INV625;VarType=ShV;DupType=.
ch09	43154474	SNP606264	C	G	.	PASS	END=43154474;ChrB=ch09;StartB=53771586;EndB=53771586;Parent=INV625;VarType=ShV;DupType=.
ch09	43154503	SNP606265	A	G	.	PASS	END=43154503;ChrB=ch09;StartB=53771557;EndB=53771557;Parent=INV625;VarType=ShV;DupType=.
ch09	43154517	SNP606266	G	T	.	PASS	END=43154517;ChrB=ch09;StartB=53771543;EndB=53771543;Parent=INV625;VarType=ShV;DupType=.
ch09	43154550	SNP606267	A	G	.	PASS	END=43154550;ChrB=ch09;StartB=53771510;EndB=53771510;Parent=INV625;VarType=ShV;DupType=.
ch09	43154564	SNP606268	T	C	.	PASS	END=43154564;ChrB=ch09;StartB=53771496;EndB=53771496;Parent=INV625;VarType=ShV;DupType=.
ch09	43154565	SNP606269	T	C	.	PASS	END=43154565;ChrB=ch09;StartB=53771495;EndB=53771495;Parent=INV625;VarType=ShV;DupType=.
ch09	43154570	SNP606270	G	C	.	PASS	END=43154570;ChrB=ch09;StartB=53771490;EndB=53771490;Parent=INV625;VarType=ShV;DupType=.
ch09	43154600	SNP606271	G	T	.	PASS	END=43154600;ChrB=ch09;StartB=53771460;EndB=53771460;Parent=INV625;VarType=ShV;DupType=.
ch09	43154612	SNP606272	C	A	.	PASS	END=43154612;ChrB=ch09;StartB=53771448;EndB=53771448;Parent=INV625;VarType=ShV;DupType=.
ch09	43154618	SNP606273	G	A	.	PASS	END=43154618;ChrB=ch09;StartB=53771442;EndB=53771442;Parent=INV625;VarType=ShV;DupType=.
ch09	43154623	SNP606274	T	C	.	PASS	END=43154623;ChrB=ch09;StartB=53771437;EndB=53771437;Parent=INV625;VarType=ShV;DupType=.
ch09	43154627	SNP606275	C	A	.	PASS	END=43154627;ChrB=ch09;StartB=53771433;EndB=53771433;Parent=INV625;VarType=ShV;DupType=.
ch09	43154633	SNP606276	C	A	.	PASS	END=43154633;ChrB=ch09;StartB=53771427;EndB=53771427;Parent=INV625;VarType=ShV;DupType=.
ch09	43154650	SNP606277	T	A	.	PASS	END=43154650;ChrB=ch09;StartB=53771410;EndB=53771410;Parent=INV625;VarType=ShV;DupType=.
ch09	43154670	INS606278	T	TA	.	PASS	END=43154670;ChrB=ch09;StartB=53771390;EndB=53771389;Parent=INV625;VarType=ShV;DupType=.
ch09	43154671	SNP606279	C	T	.	PASS	END=43154671;ChrB=ch09;StartB=53771388;EndB=53771388;Parent=INV625;VarType=ShV;DupType=.
ch09	43154704	SNP606280	A	G	.	PASS	END=43154704;ChrB=ch09;StartB=53771355;EndB=53771355;Parent=INV625;VarType=ShV;DupType=.
ch09	43154765	SNP606281	G	A	.	PASS	END=43154765;ChrB=ch09;StartB=53771294;EndB=53771294;Parent=INV625;VarType=ShV;DupType=.
ch09	43154807	SNP606282	A	G	.	PASS	END=43154807;ChrB=ch09;StartB=53771252;EndB=53771252;Parent=INV625;VarType=ShV;DupType=.
ch09	43154840	SNP606283	C	T	.	PASS	END=43154840;ChrB=ch09;StartB=53771219;EndB=53771219;Parent=INV625;VarType=ShV;DupType=.
ch09	43154858	SNP606284	T	G	.	PASS	END=43154858;ChrB=ch09;StartB=53771201;EndB=53771201;Parent=INV625;VarType=ShV;DupType=.
ch09	43154862	SNP606285	T	A	.	PASS	END=43154862;ChrB=ch09;StartB=53771197;EndB=53771197;Parent=INV625;VarType=ShV;DupType=.
ch09	43154878	SNP606286	G	A	.	PASS	END=43154878;ChrB=ch09;StartB=53771181;EndB=53771181;Parent=INV625;VarType=ShV;DupType=.
ch09	43154899	SNP606287	G	A	.	PASS	END=43154899;ChrB=ch09;StartB=53771160;EndB=53771160;Parent=INV625;VarType=ShV;DupType=.
ch09	43154900	SNP606288	T	G	.	PASS	END=43154900;ChrB=ch09;StartB=53771159;EndB=53771159;Parent=INV625;VarType=ShV;DupType=.
ch09	43154916	SNP606289	T	C	.	PASS	END=43154916;ChrB=ch09;StartB=53771143;EndB=53771143;Parent=INV625;VarType=ShV;DupType=.
ch09	43154966	SNP606290	C	A	.	PASS	END=43154966;ChrB=ch09;StartB=53771093;EndB=53771093;Parent=INV625;VarType=ShV;DupType=.
ch09	43154968	SNP606291	A	C	.	PASS	END=43154968;ChrB=ch09;StartB=53771091;EndB=53771091;Parent=INV625;VarType=ShV;DupType=.
ch09	43155006	SNP606292	A	T	.	PASS	END=43155006;ChrB=ch09;StartB=53771053;EndB=53771053;Parent=INV625;VarType=ShV;DupType=.
ch09	43155009	SNP606293	C	A	.	PASS	END=43155009;ChrB=ch09;StartB=53771050;EndB=53771050;Parent=INV625;VarType=ShV;DupType=.
ch09	43155018	SNP606294	G	T	.	PASS	END=43155018;ChrB=ch09;StartB=53771041;EndB=53771041;Parent=INV625;VarType=ShV;DupType=.
ch09	43155066	SNP606295	A	G	.	PASS	END=43155066;ChrB=ch09;StartB=53770993;EndB=53770993;Parent=INV625;VarType=ShV;DupType=.
ch09	43155099	SNP606296	T	A	.	PASS	END=43155099;ChrB=ch09;StartB=53770960;EndB=53770960;Parent=INV625;VarType=ShV;DupType=.
ch09	43155120	SNP606297	G	A	.	PASS	END=43155120;ChrB=ch09;StartB=53770939;EndB=53770939;Parent=INV625;VarType=ShV;DupType=.
ch09	43155128	SNP606298	A	G	.	PASS	END=43155128;ChrB=ch09;StartB=53770931;EndB=53770931;Parent=INV625;VarType=ShV;DupType=.
ch09	43155133	SNP606299	A	G	.	PASS	END=43155133;ChrB=ch09;StartB=53770926;EndB=53770926;Parent=INV625;VarType=ShV;DupType=.
ch09	43155142	SNP606300	C	A	.	PASS	END=43155142;ChrB=ch09;StartB=53770917;EndB=53770917;Parent=INV625;VarType=ShV;DupType=.
ch09	43155163	SNP606301	G	T	.	PASS	END=43155163;ChrB=ch09;StartB=53770896;EndB=53770896;Parent=INV625;VarType=ShV;DupType=.
ch09	43155189	SNP606302	T	A	.	PASS	END=43155189;ChrB=ch09;StartB=53770870;EndB=53770870;Parent=INV625;VarType=ShV;DupType=.
ch09	43155209	INS606303	T	TA	.	PASS	END=43155209;ChrB=ch09;StartB=53770850;EndB=53770849;Parent=INV625;VarType=ShV;DupType=.
ch09	43155229	SNP606304	C	A	.	PASS	END=43155229;ChrB=ch09;StartB=53770829;EndB=53770829;Parent=INV625;VarType=ShV;DupType=.
ch09	43155255	SNP606305	T	G	.	PASS	END=43155255;ChrB=ch09;StartB=53770803;EndB=53770803;Parent=INV625;VarType=ShV;DupType=.
ch09	43155268	SNP606306	G	A	.	PASS	END=43155268;ChrB=ch09;StartB=53770790;EndB=53770790;Parent=INV625;VarType=ShV;DupType=.
ch09	43155273	SNP606307	T	A	.	PASS	END=43155273;ChrB=ch09;StartB=53770785;EndB=53770785;Parent=INV625;VarType=ShV;DupType=.
ch09	43155305	SNP606308	A	C	.	PASS	END=43155305;ChrB=ch09;StartB=53770753;EndB=53770753;Parent=INV625;VarType=ShV;DupType=.
ch09	43155310	SNP606309	A	G	.	PASS	END=43155310;ChrB=ch09;StartB=53770748;EndB=53770748;Parent=INV625;VarType=ShV;DupType=.
ch09	43155313	SNP606310	T	A	.	PASS	END=43155313;ChrB=ch09;StartB=53770745;EndB=53770745;Parent=INV625;VarType=ShV;DupType=.
ch09	43155325	SNP606311	C	T	.	PASS	END=43155325;ChrB=ch09;StartB=53770733;EndB=53770733;Parent=INV625;VarType=ShV;DupType=.
ch09	43155351	SNP606312	A	G	.	PASS	END=43155351;ChrB=ch09;StartB=53770707;EndB=53770707;Parent=INV625;VarType=ShV;DupType=.
ch09	43155409	SNP606313	T	C	.	PASS	END=43155409;ChrB=ch09;StartB=53770649;EndB=53770649;Parent=INV625;VarType=ShV;DupType=.
ch09	43155435	SNP606314	T	G	.	PASS	END=43155435;ChrB=ch09;StartB=53770623;EndB=53770623;Parent=INV625;VarType=ShV;DupType=.
ch09	43155452	SNP606315	G	T	.	PASS	END=43155452;ChrB=ch09;StartB=53770606;EndB=53770606;Parent=INV625;VarType=ShV;DupType=.
ch09	43155474	SNP606316	G	A	.	PASS	END=43155474;ChrB=ch09;StartB=53770584;EndB=53770584;Parent=INV625;VarType=ShV;DupType=.
ch09	43155479	SNP606317	T	C	.	PASS	END=43155479;ChrB=ch09;StartB=53770579;EndB=53770579;Parent=INV625;VarType=ShV;DupType=.
ch09	43155495	INS606318	T	TA	.	PASS	END=43155495;ChrB=ch09;StartB=53770563;EndB=53770562;Parent=INV625;VarType=ShV;DupType=.
ch09	43155497	SNP606319	G	A	.	PASS	END=43155497;ChrB=ch09;StartB=53770560;EndB=53770560;Parent=INV625;VarType=ShV;DupType=.
ch09	43155527	SNP606320	T	C	.	PASS	END=43155527;ChrB=ch09;StartB=53770530;EndB=53770530;Parent=INV625;VarType=ShV;DupType=.
ch09	43155533	SNP606321	C	A	.	PASS	END=43155533;ChrB=ch09;StartB=53770524;EndB=53770524;Parent=INV625;VarType=ShV;DupType=.
ch09	43155555	SNP606322	A	T	.	PASS	END=43155555;ChrB=ch09;StartB=53770502;EndB=53770502;Parent=INV625;VarType=ShV;DupType=.
ch09	43155566	SNP606323	T	A	.	PASS	END=43155566;ChrB=ch09;StartB=53770491;EndB=53770491;Parent=INV625;VarType=ShV;DupType=.
ch09	43155572	SNP606324	A	C	.	PASS	END=43155572;ChrB=ch09;StartB=53770485;EndB=53770485;Parent=INV625;VarType=ShV;DupType=.
ch09	43155574	SNP606325	G	A	.	PASS	END=43155574;ChrB=ch09;StartB=53770483;EndB=53770483;Parent=INV625;VarType=ShV;DupType=.
ch09	43155596	SNP606326	T	G	.	PASS	END=43155596;ChrB=ch09;StartB=53770461;EndB=53770461;Parent=INV625;VarType=ShV;DupType=.
ch09	43155606	SNP606327	A	G	.	PASS	END=43155606;ChrB=ch09;StartB=53770451;EndB=53770451;Parent=INV625;VarType=ShV;DupType=.
ch09	43155628	SNP606328	T	A	.	PASS	END=43155628;ChrB=ch09;StartB=53770429;EndB=53770429;Parent=INV625;VarType=ShV;DupType=.
ch09	43155640	SNP606329	C	T	.	PASS	END=43155640;ChrB=ch09;StartB=53770417;EndB=53770417;Parent=INV625;VarType=ShV;DupType=.
ch09	43155666	SNP606330	C	G	.	PASS	END=43155666;ChrB=ch09;StartB=53770391;EndB=53770391;Parent=INV625;VarType=ShV;DupType=.
ch09	43155681	SNP606331	T	C	.	PASS	END=43155681;ChrB=ch09;StartB=53770376;EndB=53770376;Parent=INV625;VarType=ShV;DupType=.
ch09	43155697	SNP606332	G	T	.	PASS	END=43155697;ChrB=ch09;StartB=53770360;EndB=53770360;Parent=INV625;VarType=ShV;DupType=.
ch09	43155710	SNP606333	A	C	.	PASS	END=43155710;ChrB=ch09;StartB=53770347;EndB=53770347;Parent=INV625;VarType=ShV;DupType=.
ch09	43155731	SNP606334	T	C	.	PASS	END=43155731;ChrB=ch09;StartB=53770326;EndB=53770326;Parent=INV625;VarType=ShV;DupType=.
ch09	43155745	SNP606335	T	A	.	PASS	END=43155745;ChrB=ch09;StartB=53770312;EndB=53770312;Parent=INV625;VarType=ShV;DupType=.
ch09	43155770	SNP606336	A	G	.	PASS	END=43155770;ChrB=ch09;StartB=53770287;EndB=53770287;Parent=INV625;VarType=ShV;DupType=.
ch09	43155778	SNP606337	A	C	.	PASS	END=43155778;ChrB=ch09;StartB=53770279;EndB=53770279;Parent=INV625;VarType=ShV;DupType=.
ch09	43155783	INS606338	T	TA	.	PASS	END=43155783;ChrB=ch09;StartB=53770274;EndB=53770273;Parent=INV625;VarType=ShV;DupType=.
ch09	43155783	INS606339	T	TT	.	PASS	END=43155783;ChrB=ch09;StartB=53770273;EndB=53770272;Parent=INV625;VarType=ShV;DupType=.
ch09	43155783	INS606340	T	TT	.	PASS	END=43155783;ChrB=ch09;StartB=53770272;EndB=53770271;Parent=INV625;VarType=ShV;DupType=.
ch09	43155783	INS606341	T	TT	.	PASS	END=43155783;ChrB=ch09;StartB=53770271;EndB=53770270;Parent=INV625;VarType=ShV;DupType=.
ch09	43155783	INS606342	T	TG	.	PASS	END=43155783;ChrB=ch09;StartB=53770270;EndB=53770269;Parent=INV625;VarType=ShV;DupType=.
ch09	43155783	INS606343	T	TA	.	PASS	END=43155783;ChrB=ch09;StartB=53770269;EndB=53770268;Parent=INV625;VarType=ShV;DupType=.
ch09	43155790	SNP606344	G	A	.	PASS	END=43155790;ChrB=ch09;StartB=53770261;EndB=53770261;Parent=INV625;VarType=ShV;DupType=.
ch09	43155830	SNP606345	A	G	.	PASS	END=43155830;ChrB=ch09;StartB=53770221;EndB=53770221;Parent=INV625;VarType=ShV;DupType=.
ch09	43155835	SNP606346	G	T	.	PASS	END=43155835;ChrB=ch09;StartB=53770216;EndB=53770216;Parent=INV625;VarType=ShV;DupType=.
ch09	43155881	SNP606347	T	G	.	PASS	END=43155881;ChrB=ch09;StartB=53770170;EndB=53770170;Parent=INV625;VarType=ShV;DupType=.
ch09	43155887	SNP606348	G	T	.	PASS	END=43155887;ChrB=ch09;StartB=53770164;EndB=53770164;Parent=INV625;VarType=ShV;DupType=.
ch09	43155892	SNP606349	C	A	.	PASS	END=43155892;ChrB=ch09;StartB=53770159;EndB=53770159;Parent=INV625;VarType=ShV;DupType=.
ch09	43155894	SNP606350	A	C	.	PASS	END=43155894;ChrB=ch09;StartB=53770157;EndB=53770157;Parent=INV625;VarType=ShV;DupType=.
ch09	43155895	SNP606351	T	C	.	PASS	END=43155895;ChrB=ch09;StartB=53770156;EndB=53770156;Parent=INV625;VarType=ShV;DupType=.
ch09	43155902	SNP606352	A	T	.	PASS	END=43155902;ChrB=ch09;StartB=53770149;EndB=53770149;Parent=INV625;VarType=ShV;DupType=.
ch09	43155909	SNP606353	C	T	.	PASS	END=43155909;ChrB=ch09;StartB=53770142;EndB=53770142;Parent=INV625;VarType=ShV;DupType=.
ch09	43155950	SNP606354	T	A	.	PASS	END=43155950;ChrB=ch09;StartB=53770101;EndB=53770101;Parent=INV625;VarType=ShV;DupType=.
ch09	43155951	SNP606355	A	G	.	PASS	END=43155951;ChrB=ch09;StartB=53770100;EndB=53770100;Parent=INV625;VarType=ShV;DupType=.
ch09	43155958	SNP606356	C	G	.	PASS	END=43155958;ChrB=ch09;StartB=53770093;EndB=53770093;Parent=INV625;VarType=ShV;DupType=.
ch09	43155967	SNP606357	G	T	.	PASS	END=43155967;ChrB=ch09;StartB=53770084;EndB=53770084;Parent=INV625;VarType=ShV;DupType=.
ch09	43155981	SNP606358	C	G	.	PASS	END=43155981;ChrB=ch09;StartB=53770070;EndB=53770070;Parent=INV625;VarType=ShV;DupType=.
ch09	43156045	SNP606359	C	T	.	PASS	END=43156045;ChrB=ch09;StartB=53770006;EndB=53770006;Parent=INV625;VarType=ShV;DupType=.
ch09	43156046	SNP606360	A	G	.	PASS	END=43156046;ChrB=ch09;StartB=53770005;EndB=53770005;Parent=INV625;VarType=ShV;DupType=.
ch09	43156061	SNP606361	A	C	.	PASS	END=43156061;ChrB=ch09;StartB=53769990;EndB=53769990;Parent=INV625;VarType=ShV;DupType=.
ch09	43156071	SNP606362	A	T	.	PASS	END=43156071;ChrB=ch09;StartB=53769980;EndB=53769980;Parent=INV625;VarType=ShV;DupType=.
ch09	43156072	SNP606363	C	A	.	PASS	END=43156072;ChrB=ch09;StartB=53769979;EndB=53769979;Parent=INV625;VarType=ShV;DupType=.
ch09	43156083	SNP606364	C	T	.	PASS	END=43156083;ChrB=ch09;StartB=53769968;EndB=53769968;Parent=INV625;VarType=ShV;DupType=.
ch09	43156085	SNP606365	C	T	.	PASS	END=43156085;ChrB=ch09;StartB=53769966;EndB=53769966;Parent=INV625;VarType=ShV;DupType=.
ch09	43156115	SNP606366	G	A	.	PASS	END=43156115;ChrB=ch09;StartB=53769936;EndB=53769936;Parent=INV625;VarType=ShV;DupType=.
ch09	43156128	SNP606367	C	G	.	PASS	END=43156128;ChrB=ch09;StartB=53769923;EndB=53769923;Parent=INV625;VarType=ShV;DupType=.
ch09	43156145	SNP606368	A	G	.	PASS	END=43156145;ChrB=ch09;StartB=53769906;EndB=53769906;Parent=INV625;VarType=ShV;DupType=.
ch09	43156227	SNP606369	A	T	.	PASS	END=43156227;ChrB=ch09;StartB=53769824;EndB=53769824;Parent=INV625;VarType=ShV;DupType=.
ch09	43156241	SNP606370	G	T	.	PASS	END=43156241;ChrB=ch09;StartB=53769810;EndB=53769810;Parent=INV625;VarType=ShV;DupType=.
ch09	43156254	SNP606371	C	A	.	PASS	END=43156254;ChrB=ch09;StartB=53769797;EndB=53769797;Parent=INV625;VarType=ShV;DupType=.
ch09	43156255	SNP606372	G	A	.	PASS	END=43156255;ChrB=ch09;StartB=53769796;EndB=53769796;Parent=INV625;VarType=ShV;DupType=.
ch09	43156267	SNP606373	A	T	.	PASS	END=43156267;ChrB=ch09;StartB=53769784;EndB=53769784;Parent=INV625;VarType=ShV;DupType=.
ch09	43156277	SNP606374	G	C	.	PASS	END=43156277;ChrB=ch09;StartB=53769774;EndB=53769774;Parent=INV625;VarType=ShV;DupType=.
ch09	43156285	SNP606375	T	C	.	PASS	END=43156285;ChrB=ch09;StartB=53769766;EndB=53769766;Parent=INV625;VarType=ShV;DupType=.
ch09	43156296	SNP606376	T	C	.	PASS	END=43156296;ChrB=ch09;StartB=53769755;EndB=53769755;Parent=INV625;VarType=ShV;DupType=.
ch09	43156326	SNP606377	A	C	.	PASS	END=43156326;ChrB=ch09;StartB=53769725;EndB=53769725;Parent=INV625;VarType=ShV;DupType=.
ch09	43156335	SNP606378	A	C	.	PASS	END=43156335;ChrB=ch09;StartB=53769716;EndB=53769716;Parent=INV625;VarType=ShV;DupType=.
ch09	43156382	SNP606379	C	T	.	PASS	END=43156382;ChrB=ch09;StartB=53769669;EndB=53769669;Parent=INV625;VarType=ShV;DupType=.
ch09	43156386	SNP606380	C	T	.	PASS	END=43156386;ChrB=ch09;StartB=53769665;EndB=53769665;Parent=INV625;VarType=ShV;DupType=.
ch09	43156404	SNP606381	G	C	.	PASS	END=43156404;ChrB=ch09;StartB=53769647;EndB=53769647;Parent=INV625;VarType=ShV;DupType=.
ch09	43156417	SNP606382	G	C	.	PASS	END=43156417;ChrB=ch09;StartB=53769634;EndB=53769634;Parent=INV625;VarType=ShV;DupType=.
ch09	43156440	SNP606383	T	A	.	PASS	END=43156440;ChrB=ch09;StartB=53769611;EndB=53769611;Parent=INV625;VarType=ShV;DupType=.
ch09	43156456	SNP606384	G	C	.	PASS	END=43156456;ChrB=ch09;StartB=53769595;EndB=53769595;Parent=INV625;VarType=ShV;DupType=.
ch09	43156468	INS606385	C	CG	.	PASS	END=43156468;ChrB=ch09;StartB=53769583;EndB=53769582;Parent=INV625;VarType=ShV;DupType=.
ch09	43156541	SNP606386	G	T	.	PASS	END=43156541;ChrB=ch09;StartB=53769509;EndB=53769509;Parent=INV625;VarType=ShV;DupType=.
ch09	43156586	SNP606387	C	A	.	PASS	END=43156586;ChrB=ch09;StartB=53769464;EndB=53769464;Parent=INV625;VarType=ShV;DupType=.
ch09	43156621	SNP606388	G	A	.	PASS	END=43156621;ChrB=ch09;StartB=53769429;EndB=53769429;Parent=INV625;VarType=ShV;DupType=.
ch09	43156682	SNP606389	C	G	.	PASS	END=43156682;ChrB=ch09;StartB=53769368;EndB=53769368;Parent=INV625;VarType=ShV;DupType=.
ch09	43156702	SNP606390	G	A	.	PASS	END=43156702;ChrB=ch09;StartB=53769348;EndB=53769348;Parent=INV625;VarType=ShV;DupType=.
ch09	43156788	SNP606391	A	G	.	PASS	END=43156788;ChrB=ch09;StartB=53769262;EndB=53769262;Parent=INV625;VarType=ShV;DupType=.
ch09	43156804	SNP606392	A	G	.	PASS	END=43156804;ChrB=ch09;StartB=53769246;EndB=53769246;Parent=INV625;VarType=ShV;DupType=.
ch09	43156845	SNP606393	G	A	.	PASS	END=43156845;ChrB=ch09;StartB=53769205;EndB=53769205;Parent=INV625;VarType=ShV;DupType=.
ch09	43156861	SNP606394	T	C	.	PASS	END=43156861;ChrB=ch09;StartB=53769189;EndB=53769189;Parent=INV625;VarType=ShV;DupType=.
ch09	43156866	SNP606395	C	T	.	PASS	END=43156866;ChrB=ch09;StartB=53769184;EndB=53769184;Parent=INV625;VarType=ShV;DupType=.
ch09	43156872	SNP606396	T	G	.	PASS	END=43156872;ChrB=ch09;StartB=53769178;EndB=53769178;Parent=INV625;VarType=ShV;DupType=.
ch09	43156873	SNP606397	T	G	.	PASS	END=43156873;ChrB=ch09;StartB=53769177;EndB=53769177;Parent=INV625;VarType=ShV;DupType=.
ch09	43156892	SNP606398	T	C	.	PASS	END=43156892;ChrB=ch09;StartB=53769158;EndB=53769158;Parent=INV625;VarType=ShV;DupType=.
ch09	43156922	SNP606399	A	G	.	PASS	END=43156922;ChrB=ch09;StartB=53769128;EndB=53769128;Parent=INV625;VarType=ShV;DupType=.
ch09	43156928	SNP606400	C	T	.	PASS	END=43156928;ChrB=ch09;StartB=53769122;EndB=53769122;Parent=INV625;VarType=ShV;DupType=.
ch09	43156932	SNP606401	G	C	.	PASS	END=43156932;ChrB=ch09;StartB=53769118;EndB=53769118;Parent=INV625;VarType=ShV;DupType=.
ch09	43156965	SNP606402	G	A	.	PASS	END=43156965;ChrB=ch09;StartB=53769085;EndB=53769085;Parent=INV625;VarType=ShV;DupType=.
ch09	43156984	SNP606403	C	G	.	PASS	END=43156984;ChrB=ch09;StartB=53769066;EndB=53769066;Parent=INV625;VarType=ShV;DupType=.
ch09	43157021	SNP606404	T	G	.	PASS	END=43157021;ChrB=ch09;StartB=53769029;EndB=53769029;Parent=INV625;VarType=ShV;DupType=.
ch09	43157095	SNP606405	C	T	.	PASS	END=43157095;ChrB=ch09;StartB=53768955;EndB=53768955;Parent=INV625;VarType=ShV;DupType=.
ch09	43157114	SNP606406	T	G	.	PASS	END=43157114;ChrB=ch09;StartB=53768936;EndB=53768936;Parent=INV625;VarType=ShV;DupType=.
ch09	43157130	SNP606407	A	C	.	PASS	END=43157130;ChrB=ch09;StartB=53768920;EndB=53768920;Parent=INV625;VarType=ShV;DupType=.
ch09	43157135	SNP606408	C	T	.	PASS	END=43157135;ChrB=ch09;StartB=53768915;EndB=53768915;Parent=INV625;VarType=ShV;DupType=.
ch09	43157174	SNP606409	T	C	.	PASS	END=43157174;ChrB=ch09;StartB=53768876;EndB=53768876;Parent=INV625;VarType=ShV;DupType=.
ch09	43157190	SNP606410	T	A	.	PASS	END=43157190;ChrB=ch09;StartB=53768860;EndB=53768860;Parent=INV625;VarType=ShV;DupType=.
ch09	43157192	SNP606411	T	G	.	PASS	END=43157192;ChrB=ch09;StartB=53768858;EndB=53768858;Parent=INV625;VarType=ShV;DupType=.
ch09	43157224	SNP606412	T	C	.	PASS	END=43157224;ChrB=ch09;StartB=53768826;EndB=53768826;Parent=INV625;VarType=ShV;DupType=.
ch09	43157245	SNP606413	C	G	.	PASS	END=43157245;ChrB=ch09;StartB=53768805;EndB=53768805;Parent=INV625;VarType=ShV;DupType=.
ch09	43157279	SNP606414	A	G	.	PASS	END=43157279;ChrB=ch09;StartB=53768771;EndB=53768771;Parent=INV625;VarType=ShV;DupType=.
ch09	43157312	SNP606415	A	C	.	PASS	END=43157312;ChrB=ch09;StartB=53768738;EndB=53768738;Parent=INV625;VarType=ShV;DupType=.
ch09	43157323	SNP606416	G	A	.	PASS	END=43157323;ChrB=ch09;StartB=53768727;EndB=53768727;Parent=INV625;VarType=ShV;DupType=.
ch09	43157327	SNP606417	A	G	.	PASS	END=43157327;ChrB=ch09;StartB=53768723;EndB=53768723;Parent=INV625;VarType=ShV;DupType=.
ch09	43157334	SNP606418	A	T	.	PASS	END=43157334;ChrB=ch09;StartB=53768716;EndB=53768716;Parent=INV625;VarType=ShV;DupType=.
ch09	43157394	SNP606419	T	C	.	PASS	END=43157394;ChrB=ch09;StartB=53768656;EndB=53768656;Parent=INV625;VarType=ShV;DupType=.
ch09	43157445	SNP606420	G	C	.	PASS	END=43157445;ChrB=ch09;StartB=53768605;EndB=53768605;Parent=INV625;VarType=ShV;DupType=.
ch09	43157462	SNP606421	G	A	.	PASS	END=43157462;ChrB=ch09;StartB=53768588;EndB=53768588;Parent=INV625;VarType=ShV;DupType=.
ch09	43157497	SNP606422	T	C	.	PASS	END=43157497;ChrB=ch09;StartB=53768553;EndB=53768553;Parent=INV625;VarType=ShV;DupType=.
ch09	43157504	SNP606423	G	T	.	PASS	END=43157504;ChrB=ch09;StartB=53768546;EndB=53768546;Parent=INV625;VarType=ShV;DupType=.
ch09	43157520	SNP606424	T	A	.	PASS	END=43157520;ChrB=ch09;StartB=53768530;EndB=53768530;Parent=INV625;VarType=ShV;DupType=.
ch09	43157522	SNP606425	A	T	.	PASS	END=43157522;ChrB=ch09;StartB=53768528;EndB=53768528;Parent=INV625;VarType=ShV;DupType=.
ch09	43157526	SNP606426	G	A	.	PASS	END=43157526;ChrB=ch09;StartB=53768524;EndB=53768524;Parent=INV625;VarType=ShV;DupType=.
ch09	43157550	SNP606427	A	T	.	PASS	END=43157550;ChrB=ch09;StartB=53768500;EndB=53768500;Parent=INV625;VarType=ShV;DupType=.
ch09	43157564	SNP606428	G	A	.	PASS	END=43157564;ChrB=ch09;StartB=53768486;EndB=53768486;Parent=INV625;VarType=ShV;DupType=.
ch09	43157575	SNP606429	C	G	.	PASS	END=43157575;ChrB=ch09;StartB=53768475;EndB=53768475;Parent=INV625;VarType=ShV;DupType=.
ch09	43157578	SNP606430	C	T	.	PASS	END=43157578;ChrB=ch09;StartB=53768472;EndB=53768472;Parent=INV625;VarType=ShV;DupType=.
ch09	43157581	SNP606431	G	A	.	PASS	END=43157581;ChrB=ch09;StartB=53768469;EndB=53768469;Parent=INV625;VarType=ShV;DupType=.
ch09	43157619	SNP606432	T	A	.	PASS	END=43157619;ChrB=ch09;StartB=53768431;EndB=53768431;Parent=INV625;VarType=ShV;DupType=.
ch09	43157624	SNP606433	T	C	.	PASS	END=43157624;ChrB=ch09;StartB=53768426;EndB=53768426;Parent=INV625;VarType=ShV;DupType=.
ch09	43157643	DEL606434	AATAATTCTATGAACAGTGGCACTATACACG	A	.	PASS	END=43157673;ChrB=ch09;StartB=53768408;EndB=53768408;Parent=INV625;VarType=ShV;DupType=.
ch09	43157695	SNP606435	C	T	.	PASS	END=43157695;ChrB=ch09;StartB=53768385;EndB=53768385;Parent=INV625;VarType=ShV;DupType=.
ch09	43157700	SNP606436	A	T	.	PASS	END=43157700;ChrB=ch09;StartB=53768380;EndB=53768380;Parent=INV625;VarType=ShV;DupType=.
ch09	43157701	SNP606437	T	C	.	PASS	END=43157701;ChrB=ch09;StartB=53768379;EndB=53768379;Parent=INV625;VarType=ShV;DupType=.
ch09	43157703	SNP606438	C	T	.	PASS	END=43157703;ChrB=ch09;StartB=53768377;EndB=53768377;Parent=INV625;VarType=ShV;DupType=.
ch09	43157704	SNP606439	T	G	.	PASS	END=43157704;ChrB=ch09;StartB=53768376;EndB=53768376;Parent=INV625;VarType=ShV;DupType=.
ch09	43157706	SNP606440	A	G	.	PASS	END=43157706;ChrB=ch09;StartB=53768374;EndB=53768374;Parent=INV625;VarType=ShV;DupType=.
ch09	43157714	SNP606441	T	A	.	PASS	END=43157714;ChrB=ch09;StartB=53768366;EndB=53768366;Parent=INV625;VarType=ShV;DupType=.
ch09	43157745	SNP606442	A	T	.	PASS	END=43157745;ChrB=ch09;StartB=53768335;EndB=53768335;Parent=INV625;VarType=ShV;DupType=.
ch09	43157755	SNP606443	C	T	.	PASS	END=43157755;ChrB=ch09;StartB=53768325;EndB=53768325;Parent=INV625;VarType=ShV;DupType=.
ch09	43157784	SNP606444	C	T	.	PASS	END=43157784;ChrB=ch09;StartB=53768296;EndB=53768296;Parent=INV625;VarType=ShV;DupType=.
ch09	43157841	SNP606445	A	C	.	PASS	END=43157841;ChrB=ch09;StartB=53768239;EndB=53768239;Parent=INV625;VarType=ShV;DupType=.
ch09	43157842	SNP606446	T	C	.	PASS	END=43157842;ChrB=ch09;StartB=53768238;EndB=53768238;Parent=INV625;VarType=ShV;DupType=.
ch09	43157854	DEL606447	TG	T	.	PASS	END=43157855;ChrB=ch09;StartB=53768227;EndB=53768227;Parent=INV625;VarType=ShV;DupType=.
ch09	43157875	DEL606448	CA	C	.	PASS	END=43157876;ChrB=ch09;StartB=53768207;EndB=53768207;Parent=INV625;VarType=ShV;DupType=.
ch09	43157887	SNP606449	T	C	.	PASS	END=43157887;ChrB=ch09;StartB=53768195;EndB=53768195;Parent=INV625;VarType=ShV;DupType=.
ch09	43157900	DEL606450	AG	A	.	PASS	END=43157901;ChrB=ch09;StartB=53768183;EndB=53768183;Parent=INV625;VarType=ShV;DupType=.
ch09	43157949	SNP606451	C	T	.	PASS	END=43157949;ChrB=ch09;StartB=53768134;EndB=53768134;Parent=INV625;VarType=ShV;DupType=.
ch09	43157955	SNP606452	G	A	.	PASS	END=43157955;ChrB=ch09;StartB=53768128;EndB=53768128;Parent=INV625;VarType=ShV;DupType=.
ch09	43157960	SNP606453	C	A	.	PASS	END=43157960;ChrB=ch09;StartB=53768123;EndB=53768123;Parent=INV625;VarType=ShV;DupType=.
ch09	43157976	SNP606454	T	C	.	PASS	END=43157976;ChrB=ch09;StartB=53768107;EndB=53768107;Parent=INV625;VarType=ShV;DupType=.
ch09	43157978	SNP606455	T	G	.	PASS	END=43157978;ChrB=ch09;StartB=53768105;EndB=53768105;Parent=INV625;VarType=ShV;DupType=.
ch09	43157989	SNP606456	A	T	.	PASS	END=43157989;ChrB=ch09;StartB=53768094;EndB=53768094;Parent=INV625;VarType=ShV;DupType=.
ch09	43158006	SNP606457	T	G	.	PASS	END=43158006;ChrB=ch09;StartB=53768077;EndB=53768077;Parent=INV625;VarType=ShV;DupType=.
ch09	43158036	SNP606458	C	T	.	PASS	END=43158036;ChrB=ch09;StartB=53768047;EndB=53768047;Parent=INV625;VarType=ShV;DupType=.
ch09	43158076	SNP606459	G	A	.	PASS	END=43158076;ChrB=ch09;StartB=53768007;EndB=53768007;Parent=INV625;VarType=ShV;DupType=.
ch09	43158173	SNP606460	T	G	.	PASS	END=43158173;ChrB=ch09;StartB=53767910;EndB=53767910;Parent=INV625;VarType=ShV;DupType=.
ch09	43158177	DEL606461	CA	C	.	PASS	END=43158178;ChrB=ch09;StartB=53767907;EndB=53767907;Parent=INV625;VarType=ShV;DupType=.
ch09	43158180	SNP606462	T	G	.	PASS	END=43158180;ChrB=ch09;StartB=53767904;EndB=53767904;Parent=INV625;VarType=ShV;DupType=.
ch09	43158224	SNP606463	G	A	.	PASS	END=43158224;ChrB=ch09;StartB=53767860;EndB=53767860;Parent=INV625;VarType=ShV;DupType=.
ch09	43158238	INS606464	T	TT	.	PASS	END=43158238;ChrB=ch09;StartB=53767846;EndB=53767845;Parent=INV625;VarType=ShV;DupType=.
ch09	43158238	INS606465	T	TT	.	PASS	END=43158238;ChrB=ch09;StartB=53767845;EndB=53767844;Parent=INV625;VarType=ShV;DupType=.
ch09	43158238	INS606466	T	TA	.	PASS	END=43158238;ChrB=ch09;StartB=53767844;EndB=53767843;Parent=INV625;VarType=ShV;DupType=.
ch09	43158238	INS606467	T	TA	.	PASS	END=43158238;ChrB=ch09;StartB=53767843;EndB=53767842;Parent=INV625;VarType=ShV;DupType=.
ch09	43158238	INS606468	T	TA	.	PASS	END=43158238;ChrB=ch09;StartB=53767842;EndB=53767841;Parent=INV625;VarType=ShV;DupType=.
ch09	43158238	INS606469	T	TA	.	PASS	END=43158238;ChrB=ch09;StartB=53767841;EndB=53767840;Parent=INV625;VarType=ShV;DupType=.
ch09	43158246	SNP606470	A	C	.	PASS	END=43158246;ChrB=ch09;StartB=53767832;EndB=53767832;Parent=INV625;VarType=ShV;DupType=.
ch09	43158250	SNP606471	G	T	.	PASS	END=43158250;ChrB=ch09;StartB=53767828;EndB=53767828;Parent=INV625;VarType=ShV;DupType=.
ch09	43158259	SNP606472	T	C	.	PASS	END=43158259;ChrB=ch09;StartB=53767819;EndB=53767819;Parent=INV625;VarType=ShV;DupType=.
ch09	43158275	SNP606473	A	T	.	PASS	END=43158275;ChrB=ch09;StartB=53767803;EndB=53767803;Parent=INV625;VarType=ShV;DupType=.
ch09	43158307	SNP606474	T	A	.	PASS	END=43158307;ChrB=ch09;StartB=53767771;EndB=53767771;Parent=INV625;VarType=ShV;DupType=.
ch09	43158335	SNP606475	T	C	.	PASS	END=43158335;ChrB=ch09;StartB=53767743;EndB=53767743;Parent=INV625;VarType=ShV;DupType=.
ch09	43158336	SNP606476	G	A	.	PASS	END=43158336;ChrB=ch09;StartB=53767742;EndB=53767742;Parent=INV625;VarType=ShV;DupType=.
ch09	43158358	SNP606477	A	G	.	PASS	END=43158358;ChrB=ch09;StartB=53767720;EndB=53767720;Parent=INV625;VarType=ShV;DupType=.
ch09	43158365	SNP606478	A	T	.	PASS	END=43158365;ChrB=ch09;StartB=53767713;EndB=53767713;Parent=INV625;VarType=ShV;DupType=.
ch09	43158377	SNP606479	G	C	.	PASS	END=43158377;ChrB=ch09;StartB=53767701;EndB=53767701;Parent=INV625;VarType=ShV;DupType=.
ch09	43158393	SNP606480	T	A	.	PASS	END=43158393;ChrB=ch09;StartB=53767685;EndB=53767685;Parent=INV625;VarType=ShV;DupType=.
ch09	43158395	SNP606481	T	A	.	PASS	END=43158395;ChrB=ch09;StartB=53767683;EndB=53767683;Parent=INV625;VarType=ShV;DupType=.
ch09	43158416	SNP606482	T	A	.	PASS	END=43158416;ChrB=ch09;StartB=53767662;EndB=53767662;Parent=INV625;VarType=ShV;DupType=.
ch09	43158417	SNP606483	C	A	.	PASS	END=43158417;ChrB=ch09;StartB=53767661;EndB=53767661;Parent=INV625;VarType=ShV;DupType=.
ch09	43158426	SNP606484	C	T	.	PASS	END=43158426;ChrB=ch09;StartB=53767652;EndB=53767652;Parent=INV625;VarType=ShV;DupType=.
ch09	43158486	SNP606485	T	G	.	PASS	END=43158486;ChrB=ch09;StartB=53767592;EndB=53767592;Parent=INV625;VarType=ShV;DupType=.
ch09	43158498	SNP606486	G	A	.	PASS	END=43158498;ChrB=ch09;StartB=53767580;EndB=53767580;Parent=INV625;VarType=ShV;DupType=.
ch09	43158499	SNP606487	T	C	.	PASS	END=43158499;ChrB=ch09;StartB=53767579;EndB=53767579;Parent=INV625;VarType=ShV;DupType=.
ch09	43158522	SNP606488	T	C	.	PASS	END=43158522;ChrB=ch09;StartB=53767556;EndB=53767556;Parent=INV625;VarType=ShV;DupType=.
ch09	43158555	SNP606489	G	T	.	PASS	END=43158555;ChrB=ch09;StartB=53767523;EndB=53767523;Parent=INV625;VarType=ShV;DupType=.
ch09	43158561	SNP606490	G	A	.	PASS	END=43158561;ChrB=ch09;StartB=53767517;EndB=53767517;Parent=INV625;VarType=ShV;DupType=.
ch09	43158597	SNP606491	T	A	.	PASS	END=43158597;ChrB=ch09;StartB=53767481;EndB=53767481;Parent=INV625;VarType=ShV;DupType=.
ch09	43158611	SNP606492	A	T	.	PASS	END=43158611;ChrB=ch09;StartB=53767467;EndB=53767467;Parent=INV625;VarType=ShV;DupType=.
ch09	43158615	SNP606493	T	G	.	PASS	END=43158615;ChrB=ch09;StartB=53767463;EndB=53767463;Parent=INV625;VarType=ShV;DupType=.
ch09	43158619	SNP606494	C	T	.	PASS	END=43158619;ChrB=ch09;StartB=53767459;EndB=53767459;Parent=INV625;VarType=ShV;DupType=.
ch09	43158631	SNP606495	G	C	.	PASS	END=43158631;ChrB=ch09;StartB=53767447;EndB=53767447;Parent=INV625;VarType=ShV;DupType=.
ch09	43158637	SNP606496	A	C	.	PASS	END=43158637;ChrB=ch09;StartB=53767441;EndB=53767441;Parent=INV625;VarType=ShV;DupType=.
ch09	43158688	INS606497	T	TA	.	PASS	END=43158688;ChrB=ch09;StartB=53767390;EndB=53767389;Parent=INV625;VarType=ShV;DupType=.
ch09	43158695	SNP606498	C	G	.	PASS	END=43158695;ChrB=ch09;StartB=53767382;EndB=53767382;Parent=INV625;VarType=ShV;DupType=.
ch09	43158703	SNP606499	C	T	.	PASS	END=43158703;ChrB=ch09;StartB=53767374;EndB=53767374;Parent=INV625;VarType=ShV;DupType=.
ch09	43158704	SNP606500	A	T	.	PASS	END=43158704;ChrB=ch09;StartB=53767373;EndB=53767373;Parent=INV625;VarType=ShV;DupType=.
ch09	43158713	DEL606501	AT	A	.	PASS	END=43158714;ChrB=ch09;StartB=53767365;EndB=53767365;Parent=INV625;VarType=ShV;DupType=.
ch09	43158740	SNP606502	C	A	.	PASS	END=43158740;ChrB=ch09;StartB=53767338;EndB=53767338;Parent=INV625;VarType=ShV;DupType=.
ch09	43158785	SNP606503	T	G	.	PASS	END=43158785;ChrB=ch09;StartB=53767293;EndB=53767293;Parent=INV625;VarType=ShV;DupType=.
ch09	43158811	SNP606504	C	T	.	PASS	END=43158811;ChrB=ch09;StartB=53767267;EndB=53767267;Parent=INV625;VarType=ShV;DupType=.
ch09	43158831	SNP606505	A	C	.	PASS	END=43158831;ChrB=ch09;StartB=53767247;EndB=53767247;Parent=INV625;VarType=ShV;DupType=.
ch09	43158871	SNP606506	A	G	.	PASS	END=43158871;ChrB=ch09;StartB=53767207;EndB=53767207;Parent=INV625;VarType=ShV;DupType=.
ch09	43158872	SNP606507	G	A	.	PASS	END=43158872;ChrB=ch09;StartB=53767206;EndB=53767206;Parent=INV625;VarType=ShV;DupType=.
ch09	43158886	SNP606508	G	A	.	PASS	END=43158886;ChrB=ch09;StartB=53767192;EndB=53767192;Parent=INV625;VarType=ShV;DupType=.
ch09	43158899	SNP606509	A	G	.	PASS	END=43158899;ChrB=ch09;StartB=53767179;EndB=53767179;Parent=INV625;VarType=ShV;DupType=.
ch09	43158934	INS606510	C	CT	.	PASS	END=43158934;ChrB=ch09;StartB=53767144;EndB=53767143;Parent=INV625;VarType=ShV;DupType=.
ch09	43159005	SNP606511	A	T	.	PASS	END=43159005;ChrB=ch09;StartB=53767072;EndB=53767072;Parent=INV625;VarType=ShV;DupType=.
ch09	43159010	SNP606512	G	T	.	PASS	END=43159010;ChrB=ch09;StartB=53767067;EndB=53767067;Parent=INV625;VarType=ShV;DupType=.
ch09	43159084	SNP606513	G	T	.	PASS	END=43159084;ChrB=ch09;StartB=53766993;EndB=53766993;Parent=INV625;VarType=ShV;DupType=.
ch09	43159116	INS606514	T	TG	.	PASS	END=43159116;ChrB=ch09;StartB=53766961;EndB=53766960;Parent=INV625;VarType=ShV;DupType=.
ch09	43159131	SNP606515	C	T	.	PASS	END=43159131;ChrB=ch09;StartB=53766945;EndB=53766945;Parent=INV625;VarType=ShV;DupType=.
ch09	43159166	SNP606516	T	C	.	PASS	END=43159166;ChrB=ch09;StartB=53766910;EndB=53766910;Parent=INV625;VarType=ShV;DupType=.
ch09	43159180	SNP606517	T	C	.	PASS	END=43159180;ChrB=ch09;StartB=53766896;EndB=53766896;Parent=INV625;VarType=ShV;DupType=.
ch09	43159202	SNP606518	A	T	.	PASS	END=43159202;ChrB=ch09;StartB=53766874;EndB=53766874;Parent=INV625;VarType=ShV;DupType=.
ch09	43159214	SNP606519	T	G	.	PASS	END=43159214;ChrB=ch09;StartB=53766862;EndB=53766862;Parent=INV625;VarType=ShV;DupType=.
ch09	43159216	SNP606520	G	A	.	PASS	END=43159216;ChrB=ch09;StartB=53766860;EndB=53766860;Parent=INV625;VarType=ShV;DupType=.
ch09	43159246	SNP606521	A	C	.	PASS	END=43159246;ChrB=ch09;StartB=53766830;EndB=53766830;Parent=INV625;VarType=ShV;DupType=.
ch09	43159263	SNP606522	T	C	.	PASS	END=43159263;ChrB=ch09;StartB=53766813;EndB=53766813;Parent=INV625;VarType=ShV;DupType=.
ch09	43159269	SNP606523	T	A	.	PASS	END=43159269;ChrB=ch09;StartB=53766807;EndB=53766807;Parent=INV625;VarType=ShV;DupType=.
ch09	43159271	SNP606524	T	A	.	PASS	END=43159271;ChrB=ch09;StartB=53766805;EndB=53766805;Parent=INV625;VarType=ShV;DupType=.
ch09	43159276	SNP606525	C	T	.	PASS	END=43159276;ChrB=ch09;StartB=53766800;EndB=53766800;Parent=INV625;VarType=ShV;DupType=.
ch09	43159294	INS606526	T	TT	.	PASS	END=43159294;ChrB=ch09;StartB=53766782;EndB=53766781;Parent=INV625;VarType=ShV;DupType=.
ch09	43159294	INS606527	T	TA	.	PASS	END=43159294;ChrB=ch09;StartB=53766781;EndB=53766780;Parent=INV625;VarType=ShV;DupType=.
ch09	43159298	SNP606528	T	G	.	PASS	END=43159298;ChrB=ch09;StartB=53766776;EndB=53766776;Parent=INV625;VarType=ShV;DupType=.
ch09	43159320	INS606529	G	GC	.	PASS	END=43159320;ChrB=ch09;StartB=53766754;EndB=53766753;Parent=INV625;VarType=ShV;DupType=.
ch09	43159326	SNP606530	G	C	.	PASS	END=43159326;ChrB=ch09;StartB=53766747;EndB=53766747;Parent=INV625;VarType=ShV;DupType=.
ch09	43159333	SNP606531	A	T	.	PASS	END=43159333;ChrB=ch09;StartB=53766740;EndB=53766740;Parent=INV625;VarType=ShV;DupType=.
ch09	43159363	SNP606532	G	A	.	PASS	END=43159363;ChrB=ch09;StartB=53766710;EndB=53766710;Parent=INV625;VarType=ShV;DupType=.
ch09	43159373	SNP606533	T	C	.	PASS	END=43159373;ChrB=ch09;StartB=53766700;EndB=53766700;Parent=INV625;VarType=ShV;DupType=.
ch09	43159398	SNP606534	G	A	.	PASS	END=43159398;ChrB=ch09;StartB=53766675;EndB=53766675;Parent=INV625;VarType=ShV;DupType=.
ch09	43159408	SNP606535	A	C	.	PASS	END=43159408;ChrB=ch09;StartB=53766665;EndB=53766665;Parent=INV625;VarType=ShV;DupType=.
ch09	43159456	SNP606536	C	T	.	PASS	END=43159456;ChrB=ch09;StartB=53766617;EndB=53766617;Parent=INV625;VarType=ShV;DupType=.
ch09	43159496	SNP606537	C	A	.	PASS	END=43159496;ChrB=ch09;StartB=53766577;EndB=53766577;Parent=INV625;VarType=ShV;DupType=.
ch09	43159498	SNP606538	T	A	.	PASS	END=43159498;ChrB=ch09;StartB=53766575;EndB=53766575;Parent=INV625;VarType=ShV;DupType=.
ch09	43159499	SNP606539	C	A	.	PASS	END=43159499;ChrB=ch09;StartB=53766574;EndB=53766574;Parent=INV625;VarType=ShV;DupType=.
ch09	43159508	SNP606540	T	C	.	PASS	END=43159508;ChrB=ch09;StartB=53766565;EndB=53766565;Parent=INV625;VarType=ShV;DupType=.
ch09	43159527	SNP606541	G	A	.	PASS	END=43159527;ChrB=ch09;StartB=53766546;EndB=53766546;Parent=INV625;VarType=ShV;DupType=.
ch09	43159551	SNP606542	A	C	.	PASS	END=43159551;ChrB=ch09;StartB=53766522;EndB=53766522;Parent=INV625;VarType=ShV;DupType=.
ch09	43159559	SNP606543	T	G	.	PASS	END=43159559;ChrB=ch09;StartB=53766514;EndB=53766514;Parent=INV625;VarType=ShV;DupType=.
ch09	43159613	INS606544	A	AC	.	PASS	END=43159613;ChrB=ch09;StartB=53766460;EndB=53766459;Parent=INV625;VarType=ShV;DupType=.
ch09	43159619	SNP606545	A	T	.	PASS	END=43159619;ChrB=ch09;StartB=53766453;EndB=53766453;Parent=INV625;VarType=ShV;DupType=.
ch09	43159666	SNP606546	G	T	.	PASS	END=43159666;ChrB=ch09;StartB=53766406;EndB=53766406;Parent=INV625;VarType=ShV;DupType=.
ch09	43159674	SNP606547	T	C	.	PASS	END=43159674;ChrB=ch09;StartB=53766398;EndB=53766398;Parent=INV625;VarType=ShV;DupType=.
ch09	43159714	SNP606548	G	C	.	PASS	END=43159714;ChrB=ch09;StartB=53766358;EndB=53766358;Parent=INV625;VarType=ShV;DupType=.
ch09	43159721	SNP606549	G	A	.	PASS	END=43159721;ChrB=ch09;StartB=53766351;EndB=53766351;Parent=INV625;VarType=ShV;DupType=.
ch09	43159730	SNP606550	T	A	.	PASS	END=43159730;ChrB=ch09;StartB=53766342;EndB=53766342;Parent=INV625;VarType=ShV;DupType=.
ch09	43159777	SNP606551	A	G	.	PASS	END=43159777;ChrB=ch09;StartB=53766295;EndB=53766295;Parent=INV625;VarType=ShV;DupType=.
ch09	43159792	SNP606552	A	T	.	PASS	END=43159792;ChrB=ch09;StartB=53766280;EndB=53766280;Parent=INV625;VarType=ShV;DupType=.
ch09	43159797	SNP606553	T	A	.	PASS	END=43159797;ChrB=ch09;StartB=53766275;EndB=53766275;Parent=INV625;VarType=ShV;DupType=.
ch09	43159826	SNP606554	T	C	.	PASS	END=43159826;ChrB=ch09;StartB=53766246;EndB=53766246;Parent=INV625;VarType=ShV;DupType=.
ch09	43159831	SNP606555	T	G	.	PASS	END=43159831;ChrB=ch09;StartB=53766241;EndB=53766241;Parent=INV625;VarType=ShV;DupType=.
ch09	43159884	SNP606556	C	T	.	PASS	END=43159884;ChrB=ch09;StartB=53766188;EndB=53766188;Parent=INV625;VarType=ShV;DupType=.
ch09	43159905	SNP606557	T	A	.	PASS	END=43159905;ChrB=ch09;StartB=53766167;EndB=53766167;Parent=INV625;VarType=ShV;DupType=.
ch09	43159906	SNP606558	A	T	.	PASS	END=43159906;ChrB=ch09;StartB=53766166;EndB=53766166;Parent=INV625;VarType=ShV;DupType=.
ch09	43159921	SNP606559	T	G	.	PASS	END=43159921;ChrB=ch09;StartB=53766151;EndB=53766151;Parent=INV625;VarType=ShV;DupType=.
ch09	43159949	SNP606560	T	A	.	PASS	END=43159949;ChrB=ch09;StartB=53766123;EndB=53766123;Parent=INV625;VarType=ShV;DupType=.
ch09	43159968	SNP606561	T	C	.	PASS	END=43159968;ChrB=ch09;StartB=53766104;EndB=53766104;Parent=INV625;VarType=ShV;DupType=.
ch09	43159995	SNP606562	T	A	.	PASS	END=43159995;ChrB=ch09;StartB=53766077;EndB=53766077;Parent=INV625;VarType=ShV;DupType=.
ch09	43160015	SNP606563	C	A	.	PASS	END=43160015;ChrB=ch09;StartB=53766057;EndB=53766057;Parent=INV625;VarType=ShV;DupType=.
ch09	43160019	SNP606564	A	T	.	PASS	END=43160019;ChrB=ch09;StartB=53766053;EndB=53766053;Parent=INV625;VarType=ShV;DupType=.
ch09	43160060	SNP606565	C	T	.	PASS	END=43160060;ChrB=ch09;StartB=53766012;EndB=53766012;Parent=INV625;VarType=ShV;DupType=.
ch09	43160075	DEL606566	GT	G	.	PASS	END=43160076;ChrB=ch09;StartB=53765998;EndB=53765998;Parent=INV625;VarType=ShV;DupType=.
ch09	43160111	SNP606567	T	C	.	PASS	END=43160111;ChrB=ch09;StartB=53765962;EndB=53765962;Parent=INV625;VarType=ShV;DupType=.
ch09	43160114	SNP606568	T	A	.	PASS	END=43160114;ChrB=ch09;StartB=53765959;EndB=53765959;Parent=INV625;VarType=ShV;DupType=.
ch09	43160126	SNP606569	G	A	.	PASS	END=43160126;ChrB=ch09;StartB=53765947;EndB=53765947;Parent=INV625;VarType=ShV;DupType=.
ch09	43160135	SNP606570	T	C	.	PASS	END=43160135;ChrB=ch09;StartB=53765938;EndB=53765938;Parent=INV625;VarType=ShV;DupType=.
ch09	43160155	SNP606571	A	G	.	PASS	END=43160155;ChrB=ch09;StartB=53765918;EndB=53765918;Parent=INV625;VarType=ShV;DupType=.
ch09	43160161	SNP606572	A	G	.	PASS	END=43160161;ChrB=ch09;StartB=53765912;EndB=53765912;Parent=INV625;VarType=ShV;DupType=.
ch09	43160174	SNP606573	A	C	.	PASS	END=43160174;ChrB=ch09;StartB=53765899;EndB=53765899;Parent=INV625;VarType=ShV;DupType=.
ch09	43160184	SNP606574	G	T	.	PASS	END=43160184;ChrB=ch09;StartB=53765889;EndB=53765889;Parent=INV625;VarType=ShV;DupType=.
ch09	43160209	SNP606575	T	C	.	PASS	END=43160209;ChrB=ch09;StartB=53765864;EndB=53765864;Parent=INV625;VarType=ShV;DupType=.
ch09	43160224	SNP606576	A	C	.	PASS	END=43160224;ChrB=ch09;StartB=53765849;EndB=53765849;Parent=INV625;VarType=ShV;DupType=.
ch09	43160227	SNP606577	T	C	.	PASS	END=43160227;ChrB=ch09;StartB=53765846;EndB=53765846;Parent=INV625;VarType=ShV;DupType=.
ch09	43160278	SNP606578	A	G	.	PASS	END=43160278;ChrB=ch09;StartB=53765795;EndB=53765795;Parent=INV625;VarType=ShV;DupType=.
ch09	43160283	SNP606579	T	G	.	PASS	END=43160283;ChrB=ch09;StartB=53765790;EndB=53765790;Parent=INV625;VarType=ShV;DupType=.
ch09	43160319	SNP606580	G	T	.	PASS	END=43160319;ChrB=ch09;StartB=53765754;EndB=53765754;Parent=INV625;VarType=ShV;DupType=.
ch09	43160332	SNP606581	G	A	.	PASS	END=43160332;ChrB=ch09;StartB=53765741;EndB=53765741;Parent=INV625;VarType=ShV;DupType=.
ch09	43160367	SNP606582	T	G	.	PASS	END=43160367;ChrB=ch09;StartB=53765706;EndB=53765706;Parent=INV625;VarType=ShV;DupType=.
ch09	43160375	INS606583	G	GT	.	PASS	END=43160375;ChrB=ch09;StartB=53765698;EndB=53765697;Parent=INV625;VarType=ShV;DupType=.
ch09	43160379	SNP606584	G	T	.	PASS	END=43160379;ChrB=ch09;StartB=53765693;EndB=53765693;Parent=INV625;VarType=ShV;DupType=.
ch09	43160381	SNP606585	G	T	.	PASS	END=43160381;ChrB=ch09;StartB=53765691;EndB=53765691;Parent=INV625;VarType=ShV;DupType=.
ch09	43160391	SNP606586	A	T	.	PASS	END=43160391;ChrB=ch09;StartB=53765681;EndB=53765681;Parent=INV625;VarType=ShV;DupType=.
ch09	43160392	SNP606587	G	T	.	PASS	END=43160392;ChrB=ch09;StartB=53765680;EndB=53765680;Parent=INV625;VarType=ShV;DupType=.
ch09	43160446	SNP606588	C	T	.	PASS	END=43160446;ChrB=ch09;StartB=53765626;EndB=53765626;Parent=INV625;VarType=ShV;DupType=.
ch09	43160452	SNP606589	C	T	.	PASS	END=43160452;ChrB=ch09;StartB=53765620;EndB=53765620;Parent=INV625;VarType=ShV;DupType=.
ch09	43160465	SNP606590	G	C	.	PASS	END=43160465;ChrB=ch09;StartB=53765607;EndB=53765607;Parent=INV625;VarType=ShV;DupType=.
ch09	43160495	SNP606591	C	T	.	PASS	END=43160495;ChrB=ch09;StartB=53765577;EndB=53765577;Parent=INV625;VarType=ShV;DupType=.
ch09	43160517	SNP606592	G	A	.	PASS	END=43160517;ChrB=ch09;StartB=53765555;EndB=53765555;Parent=INV625;VarType=ShV;DupType=.
ch09	43160519	SNP606593	G	T	.	PASS	END=43160519;ChrB=ch09;StartB=53765553;EndB=53765553;Parent=INV625;VarType=ShV;DupType=.
ch09	43160589	SNP606594	C	G	.	PASS	END=43160589;ChrB=ch09;StartB=53765483;EndB=53765483;Parent=INV625;VarType=ShV;DupType=.
ch09	43160597	SNP606595	A	T	.	PASS	END=43160597;ChrB=ch09;StartB=53765475;EndB=53765475;Parent=INV625;VarType=ShV;DupType=.
ch09	43160602	SNP606596	C	A	.	PASS	END=43160602;ChrB=ch09;StartB=53765470;EndB=53765470;Parent=INV625;VarType=ShV;DupType=.
ch09	43160628	SNP606597	C	G	.	PASS	END=43160628;ChrB=ch09;StartB=53765444;EndB=53765444;Parent=INV625;VarType=ShV;DupType=.
ch09	43160661	SNP606598	A	G	.	PASS	END=43160661;ChrB=ch09;StartB=53765411;EndB=53765411;Parent=INV625;VarType=ShV;DupType=.
ch09	43160702	SNP606599	A	C	.	PASS	END=43160702;ChrB=ch09;StartB=53765370;EndB=53765370;Parent=INV625;VarType=ShV;DupType=.
ch09	43160750	SNP606600	T	G	.	PASS	END=43160750;ChrB=ch09;StartB=53765322;EndB=53765322;Parent=INV625;VarType=ShV;DupType=.
ch09	43160769	SNP606601	G	C	.	PASS	END=43160769;ChrB=ch09;StartB=53765303;EndB=53765303;Parent=INV625;VarType=ShV;DupType=.
ch09	43160847	SNP606602	C	T	.	PASS	END=43160847;ChrB=ch09;StartB=53765225;EndB=53765225;Parent=INV625;VarType=ShV;DupType=.
ch09	43160849	SNP606603	C	A	.	PASS	END=43160849;ChrB=ch09;StartB=53765223;EndB=53765223;Parent=INV625;VarType=ShV;DupType=.
ch09	43160856	SNP606604	G	A	.	PASS	END=43160856;ChrB=ch09;StartB=53765216;EndB=53765216;Parent=INV625;VarType=ShV;DupType=.
ch09	43160876	SNP606605	G	T	.	PASS	END=43160876;ChrB=ch09;StartB=53765196;EndB=53765196;Parent=INV625;VarType=ShV;DupType=.
ch09	43160883	SNP606606	A	G	.	PASS	END=43160883;ChrB=ch09;StartB=53765189;EndB=53765189;Parent=INV625;VarType=ShV;DupType=.
ch09	43160913	SNP606607	A	T	.	PASS	END=43160913;ChrB=ch09;StartB=53765159;EndB=53765159;Parent=INV625;VarType=ShV;DupType=.
ch09	43160935	SNP606608	T	C	.	PASS	END=43160935;ChrB=ch09;StartB=53765137;EndB=53765137;Parent=INV625;VarType=ShV;DupType=.
ch09	43160939	SNP606609	T	G	.	PASS	END=43160939;ChrB=ch09;StartB=53765133;EndB=53765133;Parent=INV625;VarType=ShV;DupType=.
ch09	43160967	SNP606610	T	C	.	PASS	END=43160967;ChrB=ch09;StartB=53765105;EndB=53765105;Parent=INV625;VarType=ShV;DupType=.
ch09	43160972	SNP606611	A	T	.	PASS	END=43160972;ChrB=ch09;StartB=53765100;EndB=53765100;Parent=INV625;VarType=ShV;DupType=.
ch09	43161003	SNP606612	T	G	.	PASS	END=43161003;ChrB=ch09;StartB=53765069;EndB=53765069;Parent=INV625;VarType=ShV;DupType=.
ch09	43161017	SNP606613	A	G	.	PASS	END=43161017;ChrB=ch09;StartB=53765055;EndB=53765055;Parent=INV625;VarType=ShV;DupType=.
ch09	43161022	SNP606614	A	T	.	PASS	END=43161022;ChrB=ch09;StartB=53765050;EndB=53765050;Parent=INV625;VarType=ShV;DupType=.
ch09	43161036	SNP606615	C	T	.	PASS	END=43161036;ChrB=ch09;StartB=53765036;EndB=53765036;Parent=INV625;VarType=ShV;DupType=.
ch09	43161073	SNP606616	A	G	.	PASS	END=43161073;ChrB=ch09;StartB=53764999;EndB=53764999;Parent=INV625;VarType=ShV;DupType=.
ch09	43161087	SNP606617	T	C	.	PASS	END=43161087;ChrB=ch09;StartB=53764985;EndB=53764985;Parent=INV625;VarType=ShV;DupType=.
ch09	43161105	SNP606618	A	G	.	PASS	END=43161105;ChrB=ch09;StartB=53764967;EndB=53764967;Parent=INV625;VarType=ShV;DupType=.
ch09	43161146	SNP606619	C	A	.	PASS	END=43161146;ChrB=ch09;StartB=53764926;EndB=53764926;Parent=INV625;VarType=ShV;DupType=.
ch09	43161180	SNP606620	T	A	.	PASS	END=43161180;ChrB=ch09;StartB=53764892;EndB=53764892;Parent=INV625;VarType=ShV;DupType=.
ch09	43161196	SNP606621	C	T	.	PASS	END=43161196;ChrB=ch09;StartB=53764876;EndB=53764876;Parent=INV625;VarType=ShV;DupType=.
ch09	43161200	SNP606622	G	T	.	PASS	END=43161200;ChrB=ch09;StartB=53764872;EndB=53764872;Parent=INV625;VarType=ShV;DupType=.
ch09	43161241	SNP606623	C	T	.	PASS	END=43161241;ChrB=ch09;StartB=53764831;EndB=53764831;Parent=INV625;VarType=ShV;DupType=.
ch09	43161244	SNP606624	G	A	.	PASS	END=43161244;ChrB=ch09;StartB=53764828;EndB=53764828;Parent=INV625;VarType=ShV;DupType=.
ch09	43161253	SNP606625	T	C	.	PASS	END=43161253;ChrB=ch09;StartB=53764819;EndB=53764819;Parent=INV625;VarType=ShV;DupType=.
ch09	43161254	SNP606626	A	T	.	PASS	END=43161254;ChrB=ch09;StartB=53764818;EndB=53764818;Parent=INV625;VarType=ShV;DupType=.
ch09	43161287	SNP606627	A	C	.	PASS	END=43161287;ChrB=ch09;StartB=53764785;EndB=53764785;Parent=INV625;VarType=ShV;DupType=.
ch09	43161313	SNP606628	G	T	.	PASS	END=43161313;ChrB=ch09;StartB=53764759;EndB=53764759;Parent=INV625;VarType=ShV;DupType=.
ch09	43161325	SNP606629	C	A	.	PASS	END=43161325;ChrB=ch09;StartB=53764747;EndB=53764747;Parent=INV625;VarType=ShV;DupType=.
ch09	43161328	SNP606630	C	T	.	PASS	END=43161328;ChrB=ch09;StartB=53764744;EndB=53764744;Parent=INV625;VarType=ShV;DupType=.
ch09	43161353	SNP606631	C	T	.	PASS	END=43161353;ChrB=ch09;StartB=53764719;EndB=53764719;Parent=INV625;VarType=ShV;DupType=.
ch09	43161359	SNP606632	C	G	.	PASS	END=43161359;ChrB=ch09;StartB=53764713;EndB=53764713;Parent=INV625;VarType=ShV;DupType=.
ch09	43161366	SNP606633	C	T	.	PASS	END=43161366;ChrB=ch09;StartB=53764706;EndB=53764706;Parent=INV625;VarType=ShV;DupType=.
ch09	43161367	INS606634	A	AG	.	PASS	END=43161367;ChrB=ch09;StartB=53764705;EndB=53764704;Parent=INV625;VarType=ShV;DupType=.
ch09	43161431	SNP606635	T	C	.	PASS	END=43161431;ChrB=ch09;StartB=53764640;EndB=53764640;Parent=INV625;VarType=ShV;DupType=.
ch09	43161454	SNP606636	G	A	.	PASS	END=43161454;ChrB=ch09;StartB=53764617;EndB=53764617;Parent=INV625;VarType=ShV;DupType=.
ch09	43161513	SNP606637	G	A	.	PASS	END=43161513;ChrB=ch09;StartB=53764558;EndB=53764558;Parent=INV625;VarType=ShV;DupType=.
ch09	43161531	SNP606638	A	T	.	PASS	END=43161531;ChrB=ch09;StartB=53764540;EndB=53764540;Parent=INV625;VarType=ShV;DupType=.
ch09	43161538	INS606639	T	TC	.	PASS	END=43161538;ChrB=ch09;StartB=53764533;EndB=53764532;Parent=INV625;VarType=ShV;DupType=.
ch09	43161568	SNP606640	C	G	.	PASS	END=43161568;ChrB=ch09;StartB=53764502;EndB=53764502;Parent=INV625;VarType=ShV;DupType=.
ch09	43161571	INS606641	T	TA	.	PASS	END=43161571;ChrB=ch09;StartB=53764499;EndB=53764498;Parent=INV625;VarType=ShV;DupType=.
ch09	43161585	SNP606642	G	A	.	PASS	END=43161585;ChrB=ch09;StartB=53764484;EndB=53764484;Parent=INV625;VarType=ShV;DupType=.
ch09	43161616	SNP606643	C	G	.	PASS	END=43161616;ChrB=ch09;StartB=53764453;EndB=53764453;Parent=INV625;VarType=ShV;DupType=.
ch09	43161647	SNP606644	A	T	.	PASS	END=43161647;ChrB=ch09;StartB=53764422;EndB=53764422;Parent=INV625;VarType=ShV;DupType=.
ch09	43161659	SNP606645	G	A	.	PASS	END=43161659;ChrB=ch09;StartB=53764410;EndB=53764410;Parent=INV625;VarType=ShV;DupType=.
ch09	43161685	SNP606646	A	G	.	PASS	END=43161685;ChrB=ch09;StartB=53764384;EndB=53764384;Parent=INV625;VarType=ShV;DupType=.
ch09	43161701	SNP606647	G	C	.	PASS	END=43161701;ChrB=ch09;StartB=53764368;EndB=53764368;Parent=INV625;VarType=ShV;DupType=.
ch09	43161744	HDR1841	N	<HDR>	.	PASS	END=43161904;ChrB=ch09;StartB=53764325;EndB=53764165;Parent=INV625;VarType=ShV;DupType=.
ch09	43161905	INVAL2787	N	<INVAL>	.	PASS	END=43163466;ChrB=ch09;StartB=53764164;EndB=53762602;Parent=INV625;VarType=.;DupType=.
ch09	43161937	SNP606648	C	G	.	PASS	END=43161937;ChrB=ch09;StartB=53764132;EndB=53764132;Parent=INV625;VarType=ShV;DupType=.
ch09	43161996	SNP606649	C	A	.	PASS	END=43161996;ChrB=ch09;StartB=53764073;EndB=53764073;Parent=INV625;VarType=ShV;DupType=.
ch09	43162039	SNP606650	G	A	.	PASS	END=43162039;ChrB=ch09;StartB=53764030;EndB=53764030;Parent=INV625;VarType=ShV;DupType=.
ch09	43162088	SNP606651	A	C	.	PASS	END=43162088;ChrB=ch09;StartB=53763981;EndB=53763981;Parent=INV625;VarType=ShV;DupType=.
ch09	43162121	SNP606652	C	T	.	PASS	END=43162121;ChrB=ch09;StartB=53763948;EndB=53763948;Parent=INV625;VarType=ShV;DupType=.
ch09	43162123	SNP606653	T	G	.	PASS	END=43162123;ChrB=ch09;StartB=53763946;EndB=53763946;Parent=INV625;VarType=ShV;DupType=.
ch09	43162124	SNP606654	G	A	.	PASS	END=43162124;ChrB=ch09;StartB=53763945;EndB=53763945;Parent=INV625;VarType=ShV;DupType=.
ch09	43162145	SNP606655	C	G	.	PASS	END=43162145;ChrB=ch09;StartB=53763924;EndB=53763924;Parent=INV625;VarType=ShV;DupType=.
ch09	43162157	SNP606656	G	T	.	PASS	END=43162157;ChrB=ch09;StartB=53763912;EndB=53763912;Parent=INV625;VarType=ShV;DupType=.
ch09	43162181	SNP606657	G	A	.	PASS	END=43162181;ChrB=ch09;StartB=53763888;EndB=53763888;Parent=INV625;VarType=ShV;DupType=.
ch09	43162194	SNP606658	T	C	.	PASS	END=43162194;ChrB=ch09;StartB=53763875;EndB=53763875;Parent=INV625;VarType=ShV;DupType=.
ch09	43162236	SNP606659	G	A	.	PASS	END=43162236;ChrB=ch09;StartB=53763833;EndB=53763833;Parent=INV625;VarType=ShV;DupType=.
ch09	43162243	SNP606660	G	T	.	PASS	END=43162243;ChrB=ch09;StartB=53763826;EndB=53763826;Parent=INV625;VarType=ShV;DupType=.
ch09	43162257	SNP606661	C	A	.	PASS	END=43162257;ChrB=ch09;StartB=53763812;EndB=53763812;Parent=INV625;VarType=ShV;DupType=.
ch09	43162269	SNP606662	T	A	.	PASS	END=43162269;ChrB=ch09;StartB=53763800;EndB=53763800;Parent=INV625;VarType=ShV;DupType=.
ch09	43162294	SNP606663	T	G	.	PASS	END=43162294;ChrB=ch09;StartB=53763775;EndB=53763775;Parent=INV625;VarType=ShV;DupType=.
ch09	43162303	SNP606664	C	G	.	PASS	END=43162303;ChrB=ch09;StartB=53763766;EndB=53763766;Parent=INV625;VarType=ShV;DupType=.
ch09	43162308	SNP606665	C	T	.	PASS	END=43162308;ChrB=ch09;StartB=53763761;EndB=53763761;Parent=INV625;VarType=ShV;DupType=.
ch09	43162383	SNP606666	T	A	.	PASS	END=43162383;ChrB=ch09;StartB=53763686;EndB=53763686;Parent=INV625;VarType=ShV;DupType=.
ch09	43162409	SNP606667	G	C	.	PASS	END=43162409;ChrB=ch09;StartB=53763660;EndB=53763660;Parent=INV625;VarType=ShV;DupType=.
ch09	43162425	SNP606668	A	T	.	PASS	END=43162425;ChrB=ch09;StartB=53763644;EndB=53763644;Parent=INV625;VarType=ShV;DupType=.
ch09	43162484	SNP606669	G	T	.	PASS	END=43162484;ChrB=ch09;StartB=53763585;EndB=53763585;Parent=INV625;VarType=ShV;DupType=.
ch09	43162492	SNP606670	C	G	.	PASS	END=43162492;ChrB=ch09;StartB=53763577;EndB=53763577;Parent=INV625;VarType=ShV;DupType=.
ch09	43162521	SNP606671	A	C	.	PASS	END=43162521;ChrB=ch09;StartB=53763548;EndB=53763548;Parent=INV625;VarType=ShV;DupType=.
ch09	43162529	SNP606672	A	G	.	PASS	END=43162529;ChrB=ch09;StartB=53763540;EndB=53763540;Parent=INV625;VarType=ShV;DupType=.
ch09	43162530	SNP606673	G	T	.	PASS	END=43162530;ChrB=ch09;StartB=53763539;EndB=53763539;Parent=INV625;VarType=ShV;DupType=.
ch09	43162549	SNP606674	A	G	.	PASS	END=43162549;ChrB=ch09;StartB=53763520;EndB=53763520;Parent=INV625;VarType=ShV;DupType=.
ch09	43162553	SNP606675	C	T	.	PASS	END=43162553;ChrB=ch09;StartB=53763516;EndB=53763516;Parent=INV625;VarType=ShV;DupType=.
ch09	43162646	SNP606676	A	G	.	PASS	END=43162646;ChrB=ch09;StartB=53763423;EndB=53763423;Parent=INV625;VarType=ShV;DupType=.
ch09	43162647	SNP606677	A	C	.	PASS	END=43162647;ChrB=ch09;StartB=53763422;EndB=53763422;Parent=INV625;VarType=ShV;DupType=.
ch09	43162660	SNP606678	T	G	.	PASS	END=43162660;ChrB=ch09;StartB=53763409;EndB=53763409;Parent=INV625;VarType=ShV;DupType=.
ch09	43162662	SNP606679	C	T	.	PASS	END=43162662;ChrB=ch09;StartB=53763407;EndB=53763407;Parent=INV625;VarType=ShV;DupType=.
ch09	43162675	SNP606680	G	C	.	PASS	END=43162675;ChrB=ch09;StartB=53763394;EndB=53763394;Parent=INV625;VarType=ShV;DupType=.
ch09	43162677	SNP606681	T	C	.	PASS	END=43162677;ChrB=ch09;StartB=53763392;EndB=53763392;Parent=INV625;VarType=ShV;DupType=.
ch09	43162678	SNP606682	C	A	.	PASS	END=43162678;ChrB=ch09;StartB=53763391;EndB=53763391;Parent=INV625;VarType=ShV;DupType=.
ch09	43162727	SNP606683	G	A	.	PASS	END=43162727;ChrB=ch09;StartB=53763342;EndB=53763342;Parent=INV625;VarType=ShV;DupType=.
ch09	43162733	SNP606684	G	A	.	PASS	END=43162733;ChrB=ch09;StartB=53763336;EndB=53763336;Parent=INV625;VarType=ShV;DupType=.
ch09	43162743	SNP606685	A	T	.	PASS	END=43162743;ChrB=ch09;StartB=53763326;EndB=53763326;Parent=INV625;VarType=ShV;DupType=.
ch09	43162793	SNP606686	T	A	.	PASS	END=43162793;ChrB=ch09;StartB=53763276;EndB=53763276;Parent=INV625;VarType=ShV;DupType=.
ch09	43162836	SNP606687	G	C	.	PASS	END=43162836;ChrB=ch09;StartB=53763233;EndB=53763233;Parent=INV625;VarType=ShV;DupType=.
ch09	43162848	SNP606688	A	C	.	PASS	END=43162848;ChrB=ch09;StartB=53763221;EndB=53763221;Parent=INV625;VarType=ShV;DupType=.
ch09	43162864	SNP606689	A	C	.	PASS	END=43162864;ChrB=ch09;StartB=53763205;EndB=53763205;Parent=INV625;VarType=ShV;DupType=.
ch09	43162875	SNP606690	C	T	.	PASS	END=43162875;ChrB=ch09;StartB=53763194;EndB=53763194;Parent=INV625;VarType=ShV;DupType=.
ch09	43162935	SNP606691	C	T	.	PASS	END=43162935;ChrB=ch09;StartB=53763134;EndB=53763134;Parent=INV625;VarType=ShV;DupType=.
ch09	43162964	SNP606692	T	A	.	PASS	END=43162964;ChrB=ch09;StartB=53763105;EndB=53763105;Parent=INV625;VarType=ShV;DupType=.
ch09	43162969	SNP606693	A	G	.	PASS	END=43162969;ChrB=ch09;StartB=53763100;EndB=53763100;Parent=INV625;VarType=ShV;DupType=.
ch09	43162994	SNP606694	A	G	.	PASS	END=43162994;ChrB=ch09;StartB=53763075;EndB=53763075;Parent=INV625;VarType=ShV;DupType=.
ch09	43163007	SNP606695	C	T	.	PASS	END=43163007;ChrB=ch09;StartB=53763062;EndB=53763062;Parent=INV625;VarType=ShV;DupType=.
ch09	43163034	SNP606696	A	T	.	PASS	END=43163034;ChrB=ch09;StartB=53763035;EndB=53763035;Parent=INV625;VarType=ShV;DupType=.
ch09	43163047	SNP606697	G	A	.	PASS	END=43163047;ChrB=ch09;StartB=53763022;EndB=53763022;Parent=INV625;VarType=ShV;DupType=.
ch09	43163049	SNP606698	T	C	.	PASS	END=43163049;ChrB=ch09;StartB=53763020;EndB=53763020;Parent=INV625;VarType=ShV;DupType=.
ch09	43163062	SNP606699	T	G	.	PASS	END=43163062;ChrB=ch09;StartB=53763007;EndB=53763007;Parent=INV625;VarType=ShV;DupType=.
ch09	43163144	SNP606700	T	C	.	PASS	END=43163144;ChrB=ch09;StartB=53762925;EndB=53762925;Parent=INV625;VarType=ShV;DupType=.
ch09	43163172	SNP606701	T	G	.	PASS	END=43163172;ChrB=ch09;StartB=53762897;EndB=53762897;Parent=INV625;VarType=ShV;DupType=.
ch09	43163175	SNP606702	C	T	.	PASS	END=43163175;ChrB=ch09;StartB=53762894;EndB=53762894;Parent=INV625;VarType=ShV;DupType=.
ch09	43163181	SNP606703	T	A	.	PASS	END=43163181;ChrB=ch09;StartB=53762888;EndB=53762888;Parent=INV625;VarType=ShV;DupType=.
ch09	43163211	SNP606704	C	A	.	PASS	END=43163211;ChrB=ch09;StartB=53762858;EndB=53762858;Parent=INV625;VarType=ShV;DupType=.
ch09	43163225	SNP606705	C	T	.	PASS	END=43163225;ChrB=ch09;StartB=53762844;EndB=53762844;Parent=INV625;VarType=ShV;DupType=.
ch09	43163248	SNP606706	A	G	.	PASS	END=43163248;ChrB=ch09;StartB=53762821;EndB=53762821;Parent=INV625;VarType=ShV;DupType=.
ch09	43163255	SNP606707	T	G	.	PASS	END=43163255;ChrB=ch09;StartB=53762814;EndB=53762814;Parent=INV625;VarType=ShV;DupType=.
ch09	43163264	SNP606708	T	C	.	PASS	END=43163264;ChrB=ch09;StartB=53762805;EndB=53762805;Parent=INV625;VarType=ShV;DupType=.
ch09	43163267	SNP606709	T	C	.	PASS	END=43163267;ChrB=ch09;StartB=53762802;EndB=53762802;Parent=INV625;VarType=ShV;DupType=.
ch09	43163290	SNP606710	T	G	.	PASS	END=43163290;ChrB=ch09;StartB=53762779;EndB=53762779;Parent=INV625;VarType=ShV;DupType=.
ch09	43163304	SNP606711	C	T	.	PASS	END=43163304;ChrB=ch09;StartB=53762765;EndB=53762765;Parent=INV625;VarType=ShV;DupType=.
ch09	43163321	SNP606712	A	C	.	PASS	END=43163321;ChrB=ch09;StartB=53762748;EndB=53762748;Parent=INV625;VarType=ShV;DupType=.
ch09	43163329	SNP606713	A	C	.	PASS	END=43163329;ChrB=ch09;StartB=53762740;EndB=53762740;Parent=INV625;VarType=ShV;DupType=.
ch09	43163335	SNP606714	A	T	.	PASS	END=43163335;ChrB=ch09;StartB=53762734;EndB=53762734;Parent=INV625;VarType=ShV;DupType=.
ch09	43163340	INS606715	C	CA	.	PASS	END=43163340;ChrB=ch09;StartB=53762729;EndB=53762728;Parent=INV625;VarType=ShV;DupType=.
ch09	43163342	SNP606716	G	T	.	PASS	END=43163342;ChrB=ch09;StartB=53762726;EndB=53762726;Parent=INV625;VarType=ShV;DupType=.
ch09	43163359	SNP606717	C	T	.	PASS	END=43163359;ChrB=ch09;StartB=53762709;EndB=53762709;Parent=INV625;VarType=ShV;DupType=.
ch09	43163386	SNP606718	A	C	.	PASS	END=43163386;ChrB=ch09;StartB=53762682;EndB=53762682;Parent=INV625;VarType=ShV;DupType=.
ch09	43163434	SNP606719	C	A	.	PASS	END=43163434;ChrB=ch09;StartB=53762634;EndB=53762634;Parent=INV625;VarType=ShV;DupType=.
ch09	43163467	HDR1842	N	<HDR>	.	PASS	END=43163533;ChrB=ch09;StartB=53762601;EndB=53762532;Parent=INV625;VarType=ShV;DupType=.
ch09	43163534	INVAL2788	N	<INVAL>	.	PASS	END=43167116;ChrB=ch09;StartB=53762531;EndB=53758943;Parent=INV625;VarType=.;DupType=.
ch09	43163562	SNP606720	A	C	.	PASS	END=43163562;ChrB=ch09;StartB=53762503;EndB=53762503;Parent=INV625;VarType=ShV;DupType=.
ch09	43163566	INS606721	A	AC	.	PASS	END=43163566;ChrB=ch09;StartB=53762499;EndB=53762498;Parent=INV625;VarType=ShV;DupType=.
ch09	43163567	SNP606722	T	A	.	PASS	END=43163567;ChrB=ch09;StartB=53762497;EndB=53762497;Parent=INV625;VarType=ShV;DupType=.
ch09	43163589	SNP606723	G	T	.	PASS	END=43163589;ChrB=ch09;StartB=53762475;EndB=53762475;Parent=INV625;VarType=ShV;DupType=.
ch09	43163593	SNP606724	T	G	.	PASS	END=43163593;ChrB=ch09;StartB=53762471;EndB=53762471;Parent=INV625;VarType=ShV;DupType=.
ch09	43163653	SNP606725	A	C	.	PASS	END=43163653;ChrB=ch09;StartB=53762411;EndB=53762411;Parent=INV625;VarType=ShV;DupType=.
ch09	43163673	SNP606726	A	C	.	PASS	END=43163673;ChrB=ch09;StartB=53762391;EndB=53762391;Parent=INV625;VarType=ShV;DupType=.
ch09	43163675	SNP606727	A	G	.	PASS	END=43163675;ChrB=ch09;StartB=53762389;EndB=53762389;Parent=INV625;VarType=ShV;DupType=.
ch09	43163678	SNP606728	C	T	.	PASS	END=43163678;ChrB=ch09;StartB=53762386;EndB=53762386;Parent=INV625;VarType=ShV;DupType=.
ch09	43163717	SNP606729	A	C	.	PASS	END=43163717;ChrB=ch09;StartB=53762347;EndB=53762347;Parent=INV625;VarType=ShV;DupType=.
ch09	43163721	SNP606730	A	T	.	PASS	END=43163721;ChrB=ch09;StartB=53762343;EndB=53762343;Parent=INV625;VarType=ShV;DupType=.
ch09	43163737	SNP606731	C	T	.	PASS	END=43163737;ChrB=ch09;StartB=53762327;EndB=53762327;Parent=INV625;VarType=ShV;DupType=.
ch09	43163753	SNP606732	A	T	.	PASS	END=43163753;ChrB=ch09;StartB=53762311;EndB=53762311;Parent=INV625;VarType=ShV;DupType=.
ch09	43163766	SNP606733	A	G	.	PASS	END=43163766;ChrB=ch09;StartB=53762298;EndB=53762298;Parent=INV625;VarType=ShV;DupType=.
ch09	43163768	SNP606734	G	T	.	PASS	END=43163768;ChrB=ch09;StartB=53762296;EndB=53762296;Parent=INV625;VarType=ShV;DupType=.
ch09	43163771	SNP606735	G	A	.	PASS	END=43163771;ChrB=ch09;StartB=53762293;EndB=53762293;Parent=INV625;VarType=ShV;DupType=.
ch09	43163812	SNP606736	G	T	.	PASS	END=43163812;ChrB=ch09;StartB=53762252;EndB=53762252;Parent=INV625;VarType=ShV;DupType=.
ch09	43163844	SNP606737	C	G	.	PASS	END=43163844;ChrB=ch09;StartB=53762220;EndB=53762220;Parent=INV625;VarType=ShV;DupType=.
ch09	43163851	SNP606738	A	G	.	PASS	END=43163851;ChrB=ch09;StartB=53762213;EndB=53762213;Parent=INV625;VarType=ShV;DupType=.
ch09	43163857	SNP606739	A	T	.	PASS	END=43163857;ChrB=ch09;StartB=53762207;EndB=53762207;Parent=INV625;VarType=ShV;DupType=.
ch09	43163858	SNP606740	T	G	.	PASS	END=43163858;ChrB=ch09;StartB=53762206;EndB=53762206;Parent=INV625;VarType=ShV;DupType=.
ch09	43163866	SNP606741	G	A	.	PASS	END=43163866;ChrB=ch09;StartB=53762198;EndB=53762198;Parent=INV625;VarType=ShV;DupType=.
ch09	43163915	DEL606742	TAG	T	.	PASS	END=43163917;ChrB=ch09;StartB=53762150;EndB=53762150;Parent=INV625;VarType=ShV;DupType=.
ch09	43163943	SNP606743	G	T	.	PASS	END=43163943;ChrB=ch09;StartB=53762123;EndB=53762123;Parent=INV625;VarType=ShV;DupType=.
ch09	43163997	SNP606744	G	A	.	PASS	END=43163997;ChrB=ch09;StartB=53762069;EndB=53762069;Parent=INV625;VarType=ShV;DupType=.
ch09	43164131	SNP606745	T	C	.	PASS	END=43164131;ChrB=ch09;StartB=53761935;EndB=53761935;Parent=INV625;VarType=ShV;DupType=.
ch09	43164143	SNP606746	T	G	.	PASS	END=43164143;ChrB=ch09;StartB=53761923;EndB=53761923;Parent=INV625;VarType=ShV;DupType=.
ch09	43164148	SNP606747	C	T	.	PASS	END=43164148;ChrB=ch09;StartB=53761918;EndB=53761918;Parent=INV625;VarType=ShV;DupType=.
ch09	43164154	SNP606748	T	A	.	PASS	END=43164154;ChrB=ch09;StartB=53761912;EndB=53761912;Parent=INV625;VarType=ShV;DupType=.
ch09	43164155	SNP606749	C	G	.	PASS	END=43164155;ChrB=ch09;StartB=53761911;EndB=53761911;Parent=INV625;VarType=ShV;DupType=.
ch09	43164163	SNP606750	T	G	.	PASS	END=43164163;ChrB=ch09;StartB=53761903;EndB=53761903;Parent=INV625;VarType=ShV;DupType=.
ch09	43164171	SNP606751	C	G	.	PASS	END=43164171;ChrB=ch09;StartB=53761895;EndB=53761895;Parent=INV625;VarType=ShV;DupType=.
ch09	43164199	SNP606752	G	A	.	PASS	END=43164199;ChrB=ch09;StartB=53761867;EndB=53761867;Parent=INV625;VarType=ShV;DupType=.
ch09	43164200	SNP606753	T	C	.	PASS	END=43164200;ChrB=ch09;StartB=53761866;EndB=53761866;Parent=INV625;VarType=ShV;DupType=.
ch09	43164208	SNP606754	C	A	.	PASS	END=43164208;ChrB=ch09;StartB=53761858;EndB=53761858;Parent=INV625;VarType=ShV;DupType=.
ch09	43164256	SNP606755	T	C	.	PASS	END=43164256;ChrB=ch09;StartB=53761810;EndB=53761810;Parent=INV625;VarType=ShV;DupType=.
ch09	43164275	SNP606756	C	T	.	PASS	END=43164275;ChrB=ch09;StartB=53761791;EndB=53761791;Parent=INV625;VarType=ShV;DupType=.
ch09	43164301	SNP606757	G	C	.	PASS	END=43164301;ChrB=ch09;StartB=53761765;EndB=53761765;Parent=INV625;VarType=ShV;DupType=.
ch09	43164302	SNP606758	C	G	.	PASS	END=43164302;ChrB=ch09;StartB=53761764;EndB=53761764;Parent=INV625;VarType=ShV;DupType=.
ch09	43164334	SNP606759	T	G	.	PASS	END=43164334;ChrB=ch09;StartB=53761732;EndB=53761732;Parent=INV625;VarType=ShV;DupType=.
ch09	43164341	SNP606760	T	G	.	PASS	END=43164341;ChrB=ch09;StartB=53761725;EndB=53761725;Parent=INV625;VarType=ShV;DupType=.
ch09	43164413	SNP606761	T	C	.	PASS	END=43164413;ChrB=ch09;StartB=53761653;EndB=53761653;Parent=INV625;VarType=ShV;DupType=.
ch09	43164482	SNP606762	T	C	.	PASS	END=43164482;ChrB=ch09;StartB=53761584;EndB=53761584;Parent=INV625;VarType=ShV;DupType=.
ch09	43164485	SNP606763	A	G	.	PASS	END=43164485;ChrB=ch09;StartB=53761581;EndB=53761581;Parent=INV625;VarType=ShV;DupType=.
ch09	43164503	SNP606764	C	A	.	PASS	END=43164503;ChrB=ch09;StartB=53761563;EndB=53761563;Parent=INV625;VarType=ShV;DupType=.
ch09	43164519	SNP606765	C	T	.	PASS	END=43164519;ChrB=ch09;StartB=53761547;EndB=53761547;Parent=INV625;VarType=ShV;DupType=.
ch09	43164548	SNP606766	G	A	.	PASS	END=43164548;ChrB=ch09;StartB=53761518;EndB=53761518;Parent=INV625;VarType=ShV;DupType=.
ch09	43164628	SNP606767	T	G	.	PASS	END=43164628;ChrB=ch09;StartB=53761438;EndB=53761438;Parent=INV625;VarType=ShV;DupType=.
ch09	43164644	SNP606768	G	A	.	PASS	END=43164644;ChrB=ch09;StartB=53761422;EndB=53761422;Parent=INV625;VarType=ShV;DupType=.
ch09	43164647	SNP606769	T	C	.	PASS	END=43164647;ChrB=ch09;StartB=53761419;EndB=53761419;Parent=INV625;VarType=ShV;DupType=.
ch09	43164665	SNP606770	T	A	.	PASS	END=43164665;ChrB=ch09;StartB=53761401;EndB=53761401;Parent=INV625;VarType=ShV;DupType=.
ch09	43164677	SNP606771	T	A	.	PASS	END=43164677;ChrB=ch09;StartB=53761389;EndB=53761389;Parent=INV625;VarType=ShV;DupType=.
ch09	43164744	SNP606772	G	A	.	PASS	END=43164744;ChrB=ch09;StartB=53761322;EndB=53761322;Parent=INV625;VarType=ShV;DupType=.
ch09	43164774	SNP606773	A	G	.	PASS	END=43164774;ChrB=ch09;StartB=53761292;EndB=53761292;Parent=INV625;VarType=ShV;DupType=.
ch09	43164780	SNP606774	G	A	.	PASS	END=43164780;ChrB=ch09;StartB=53761286;EndB=53761286;Parent=INV625;VarType=ShV;DupType=.
ch09	43164784	SNP606775	G	A	.	PASS	END=43164784;ChrB=ch09;StartB=53761282;EndB=53761282;Parent=INV625;VarType=ShV;DupType=.
ch09	43164794	SNP606776	T	A	.	PASS	END=43164794;ChrB=ch09;StartB=53761272;EndB=53761272;Parent=INV625;VarType=ShV;DupType=.
ch09	43164812	SNP606777	C	A	.	PASS	END=43164812;ChrB=ch09;StartB=53761254;EndB=53761254;Parent=INV625;VarType=ShV;DupType=.
ch09	43164816	SNP606778	T	A	.	PASS	END=43164816;ChrB=ch09;StartB=53761250;EndB=53761250;Parent=INV625;VarType=ShV;DupType=.
ch09	43164877	SNP606779	G	T	.	PASS	END=43164877;ChrB=ch09;StartB=53761189;EndB=53761189;Parent=INV625;VarType=ShV;DupType=.
ch09	43164892	SNP606780	A	G	.	PASS	END=43164892;ChrB=ch09;StartB=53761174;EndB=53761174;Parent=INV625;VarType=ShV;DupType=.
ch09	43164905	SNP606781	T	C	.	PASS	END=43164905;ChrB=ch09;StartB=53761161;EndB=53761161;Parent=INV625;VarType=ShV;DupType=.
ch09	43164952	SNP606782	T	C	.	PASS	END=43164952;ChrB=ch09;StartB=53761114;EndB=53761114;Parent=INV625;VarType=ShV;DupType=.
ch09	43164979	SNP606783	G	C	.	PASS	END=43164979;ChrB=ch09;StartB=53761087;EndB=53761087;Parent=INV625;VarType=ShV;DupType=.
ch09	43164983	SNP606784	T	G	.	PASS	END=43164983;ChrB=ch09;StartB=53761083;EndB=53761083;Parent=INV625;VarType=ShV;DupType=.
ch09	43164993	SNP606785	G	T	.	PASS	END=43164993;ChrB=ch09;StartB=53761073;EndB=53761073;Parent=INV625;VarType=ShV;DupType=.
ch09	43165040	SNP606786	C	T	.	PASS	END=43165040;ChrB=ch09;StartB=53761026;EndB=53761026;Parent=INV625;VarType=ShV;DupType=.
ch09	43165046	SNP606787	T	C	.	PASS	END=43165046;ChrB=ch09;StartB=53761020;EndB=53761020;Parent=INV625;VarType=ShV;DupType=.
ch09	43165075	SNP606788	T	C	.	PASS	END=43165075;ChrB=ch09;StartB=53760991;EndB=53760991;Parent=INV625;VarType=ShV;DupType=.
ch09	43165094	INS606789	T	TA	.	PASS	END=43165094;ChrB=ch09;StartB=53760972;EndB=53760971;Parent=INV625;VarType=ShV;DupType=.
ch09	43165108	SNP606790	A	G	.	PASS	END=43165108;ChrB=ch09;StartB=53760957;EndB=53760957;Parent=INV625;VarType=ShV;DupType=.
ch09	43165189	SNP606791	C	A	.	PASS	END=43165189;ChrB=ch09;StartB=53760876;EndB=53760876;Parent=INV625;VarType=ShV;DupType=.
ch09	43165197	SNP606792	C	A	.	PASS	END=43165197;ChrB=ch09;StartB=53760868;EndB=53760868;Parent=INV625;VarType=ShV;DupType=.
ch09	43165219	SNP606793	G	A	.	PASS	END=43165219;ChrB=ch09;StartB=53760846;EndB=53760846;Parent=INV625;VarType=ShV;DupType=.
ch09	43165245	SNP606794	T	C	.	PASS	END=43165245;ChrB=ch09;StartB=53760820;EndB=53760820;Parent=INV625;VarType=ShV;DupType=.
ch09	43165255	SNP606795	G	T	.	PASS	END=43165255;ChrB=ch09;StartB=53760810;EndB=53760810;Parent=INV625;VarType=ShV;DupType=.
ch09	43165261	SNP606796	C	A	.	PASS	END=43165261;ChrB=ch09;StartB=53760804;EndB=53760804;Parent=INV625;VarType=ShV;DupType=.
ch09	43165263	SNP606797	T	C	.	PASS	END=43165263;ChrB=ch09;StartB=53760802;EndB=53760802;Parent=INV625;VarType=ShV;DupType=.
ch09	43165271	SNP606798	G	A	.	PASS	END=43165271;ChrB=ch09;StartB=53760794;EndB=53760794;Parent=INV625;VarType=ShV;DupType=.
ch09	43165278	SNP606799	T	A	.	PASS	END=43165278;ChrB=ch09;StartB=53760787;EndB=53760787;Parent=INV625;VarType=ShV;DupType=.
ch09	43165292	SNP606800	A	T	.	PASS	END=43165292;ChrB=ch09;StartB=53760773;EndB=53760773;Parent=INV625;VarType=ShV;DupType=.
ch09	43165302	SNP606801	C	T	.	PASS	END=43165302;ChrB=ch09;StartB=53760763;EndB=53760763;Parent=INV625;VarType=ShV;DupType=.
ch09	43165305	SNP606802	T	C	.	PASS	END=43165305;ChrB=ch09;StartB=53760760;EndB=53760760;Parent=INV625;VarType=ShV;DupType=.
ch09	43165376	SNP606803	A	C	.	PASS	END=43165376;ChrB=ch09;StartB=53760689;EndB=53760689;Parent=INV625;VarType=ShV;DupType=.
ch09	43165378	SNP606804	G	A	.	PASS	END=43165378;ChrB=ch09;StartB=53760687;EndB=53760687;Parent=INV625;VarType=ShV;DupType=.
ch09	43165421	SNP606805	G	T	.	PASS	END=43165421;ChrB=ch09;StartB=53760644;EndB=53760644;Parent=INV625;VarType=ShV;DupType=.
ch09	43165444	SNP606806	A	C	.	PASS	END=43165444;ChrB=ch09;StartB=53760621;EndB=53760621;Parent=INV625;VarType=ShV;DupType=.
ch09	43165452	SNP606807	T	A	.	PASS	END=43165452;ChrB=ch09;StartB=53760613;EndB=53760613;Parent=INV625;VarType=ShV;DupType=.
ch09	43165466	SNP606808	T	A	.	PASS	END=43165466;ChrB=ch09;StartB=53760599;EndB=53760599;Parent=INV625;VarType=ShV;DupType=.
ch09	43165494	SNP606809	T	A	.	PASS	END=43165494;ChrB=ch09;StartB=53760571;EndB=53760571;Parent=INV625;VarType=ShV;DupType=.
ch09	43165518	SNP606810	C	T	.	PASS	END=43165518;ChrB=ch09;StartB=53760547;EndB=53760547;Parent=INV625;VarType=ShV;DupType=.
ch09	43165536	SNP606811	G	T	.	PASS	END=43165536;ChrB=ch09;StartB=53760529;EndB=53760529;Parent=INV625;VarType=ShV;DupType=.
ch09	43165565	SNP606812	C	T	.	PASS	END=43165565;ChrB=ch09;StartB=53760500;EndB=53760500;Parent=INV625;VarType=ShV;DupType=.
ch09	43165634	SNP606813	A	G	.	PASS	END=43165634;ChrB=ch09;StartB=53760431;EndB=53760431;Parent=INV625;VarType=ShV;DupType=.
ch09	43165636	INS606814	T	TG	.	PASS	END=43165636;ChrB=ch09;StartB=53760429;EndB=53760428;Parent=INV625;VarType=ShV;DupType=.
ch09	43165645	SNP606815	C	T	.	PASS	END=43165645;ChrB=ch09;StartB=53760419;EndB=53760419;Parent=INV625;VarType=ShV;DupType=.
ch09	43165655	SNP606816	G	T	.	PASS	END=43165655;ChrB=ch09;StartB=53760409;EndB=53760409;Parent=INV625;VarType=ShV;DupType=.
ch09	43165678	SNP606817	C	G	.	PASS	END=43165678;ChrB=ch09;StartB=53760386;EndB=53760386;Parent=INV625;VarType=ShV;DupType=.
ch09	43165707	INS606818	T	TG	.	PASS	END=43165707;ChrB=ch09;StartB=53760357;EndB=53760356;Parent=INV625;VarType=ShV;DupType=.
ch09	43165719	SNP606819	A	G	.	PASS	END=43165719;ChrB=ch09;StartB=53760344;EndB=53760344;Parent=INV625;VarType=ShV;DupType=.
ch09	43165726	DEL606820	CT	C	.	PASS	END=43165727;ChrB=ch09;StartB=53760338;EndB=53760338;Parent=INV625;VarType=ShV;DupType=.
ch09	43165733	SNP606821	C	A	.	PASS	END=43165733;ChrB=ch09;StartB=53760331;EndB=53760331;Parent=INV625;VarType=ShV;DupType=.
ch09	43165757	SNP606822	G	T	.	PASS	END=43165757;ChrB=ch09;StartB=53760307;EndB=53760307;Parent=INV625;VarType=ShV;DupType=.
ch09	43165763	SNP606823	G	A	.	PASS	END=43165763;ChrB=ch09;StartB=53760301;EndB=53760301;Parent=INV625;VarType=ShV;DupType=.
ch09	43165766	INS606824	T	TG	.	PASS	END=43165766;ChrB=ch09;StartB=53760298;EndB=53760297;Parent=INV625;VarType=ShV;DupType=.
ch09	43165766	INS606825	T	TT	.	PASS	END=43165766;ChrB=ch09;StartB=53760297;EndB=53760296;Parent=INV625;VarType=ShV;DupType=.
ch09	43165766	INS606826	T	TC	.	PASS	END=43165766;ChrB=ch09;StartB=53760296;EndB=53760295;Parent=INV625;VarType=ShV;DupType=.
ch09	43165808	SNP606827	C	A	.	PASS	END=43165808;ChrB=ch09;StartB=53760253;EndB=53760253;Parent=INV625;VarType=ShV;DupType=.
ch09	43165821	SNP606828	A	C	.	PASS	END=43165821;ChrB=ch09;StartB=53760240;EndB=53760240;Parent=INV625;VarType=ShV;DupType=.
ch09	43165839	SNP606829	A	G	.	PASS	END=43165839;ChrB=ch09;StartB=53760222;EndB=53760222;Parent=INV625;VarType=ShV;DupType=.
ch09	43165852	SNP606830	A	T	.	PASS	END=43165852;ChrB=ch09;StartB=53760209;EndB=53760209;Parent=INV625;VarType=ShV;DupType=.
ch09	43165857	SNP606831	C	A	.	PASS	END=43165857;ChrB=ch09;StartB=53760204;EndB=53760204;Parent=INV625;VarType=ShV;DupType=.
ch09	43165870	SNP606832	A	C	.	PASS	END=43165870;ChrB=ch09;StartB=53760191;EndB=53760191;Parent=INV625;VarType=ShV;DupType=.
ch09	43165878	SNP606833	C	T	.	PASS	END=43165878;ChrB=ch09;StartB=53760183;EndB=53760183;Parent=INV625;VarType=ShV;DupType=.
ch09	43165904	SNP606834	C	T	.	PASS	END=43165904;ChrB=ch09;StartB=53760157;EndB=53760157;Parent=INV625;VarType=ShV;DupType=.
ch09	43165917	SNP606835	T	C	.	PASS	END=43165917;ChrB=ch09;StartB=53760144;EndB=53760144;Parent=INV625;VarType=ShV;DupType=.
ch09	43165922	SNP606836	T	C	.	PASS	END=43165922;ChrB=ch09;StartB=53760139;EndB=53760139;Parent=INV625;VarType=ShV;DupType=.
ch09	43165960	SNP606837	A	G	.	PASS	END=43165960;ChrB=ch09;StartB=53760101;EndB=53760101;Parent=INV625;VarType=ShV;DupType=.
ch09	43165964	INS606838	G	GA	.	PASS	END=43165964;ChrB=ch09;StartB=53760097;EndB=53760096;Parent=INV625;VarType=ShV;DupType=.
ch09	43165966	SNP606839	G	T	.	PASS	END=43165966;ChrB=ch09;StartB=53760094;EndB=53760094;Parent=INV625;VarType=ShV;DupType=.
ch09	43165974	SNP606840	A	T	.	PASS	END=43165974;ChrB=ch09;StartB=53760086;EndB=53760086;Parent=INV625;VarType=ShV;DupType=.
ch09	43165983	SNP606841	G	A	.	PASS	END=43165983;ChrB=ch09;StartB=53760077;EndB=53760077;Parent=INV625;VarType=ShV;DupType=.
ch09	43165994	SNP606842	T	G	.	PASS	END=43165994;ChrB=ch09;StartB=53760066;EndB=53760066;Parent=INV625;VarType=ShV;DupType=.
ch09	43166030	SNP606843	A	G	.	PASS	END=43166030;ChrB=ch09;StartB=53760030;EndB=53760030;Parent=INV625;VarType=ShV;DupType=.
ch09	43166046	SNP606844	T	G	.	PASS	END=43166046;ChrB=ch09;StartB=53760014;EndB=53760014;Parent=INV625;VarType=ShV;DupType=.
ch09	43166075	SNP606845	A	T	.	PASS	END=43166075;ChrB=ch09;StartB=53759985;EndB=53759985;Parent=INV625;VarType=ShV;DupType=.
ch09	43166083	SNP606846	G	T	.	PASS	END=43166083;ChrB=ch09;StartB=53759977;EndB=53759977;Parent=INV625;VarType=ShV;DupType=.
ch09	43166108	SNP606847	G	A	.	PASS	END=43166108;ChrB=ch09;StartB=53759952;EndB=53759952;Parent=INV625;VarType=ShV;DupType=.
ch09	43166119	SNP606848	T	A	.	PASS	END=43166119;ChrB=ch09;StartB=53759941;EndB=53759941;Parent=INV625;VarType=ShV;DupType=.
ch09	43166120	SNP606849	A	T	.	PASS	END=43166120;ChrB=ch09;StartB=53759940;EndB=53759940;Parent=INV625;VarType=ShV;DupType=.
ch09	43166148	SNP606850	T	G	.	PASS	END=43166148;ChrB=ch09;StartB=53759912;EndB=53759912;Parent=INV625;VarType=ShV;DupType=.
ch09	43166149	SNP606851	G	T	.	PASS	END=43166149;ChrB=ch09;StartB=53759911;EndB=53759911;Parent=INV625;VarType=ShV;DupType=.
ch09	43166202	SNP606852	A	G	.	PASS	END=43166202;ChrB=ch09;StartB=53759858;EndB=53759858;Parent=INV625;VarType=ShV;DupType=.
ch09	43166238	SNP606853	C	A	.	PASS	END=43166238;ChrB=ch09;StartB=53759822;EndB=53759822;Parent=INV625;VarType=ShV;DupType=.
ch09	43166244	SNP606854	T	C	.	PASS	END=43166244;ChrB=ch09;StartB=53759816;EndB=53759816;Parent=INV625;VarType=ShV;DupType=.
ch09	43166265	SNP606855	G	C	.	PASS	END=43166265;ChrB=ch09;StartB=53759795;EndB=53759795;Parent=INV625;VarType=ShV;DupType=.
ch09	43166269	SNP606856	A	G	.	PASS	END=43166269;ChrB=ch09;StartB=53759791;EndB=53759791;Parent=INV625;VarType=ShV;DupType=.
ch09	43166294	SNP606857	G	A	.	PASS	END=43166294;ChrB=ch09;StartB=53759766;EndB=53759766;Parent=INV625;VarType=ShV;DupType=.
ch09	43166333	SNP606858	A	G	.	PASS	END=43166333;ChrB=ch09;StartB=53759727;EndB=53759727;Parent=INV625;VarType=ShV;DupType=.
ch09	43166362	SNP606859	A	G	.	PASS	END=43166362;ChrB=ch09;StartB=53759698;EndB=53759698;Parent=INV625;VarType=ShV;DupType=.
ch09	43166383	SNP606860	T	C	.	PASS	END=43166383;ChrB=ch09;StartB=53759677;EndB=53759677;Parent=INV625;VarType=ShV;DupType=.
ch09	43166453	SNP606861	T	G	.	PASS	END=43166453;ChrB=ch09;StartB=53759607;EndB=53759607;Parent=INV625;VarType=ShV;DupType=.
ch09	43166504	SNP606862	G	A	.	PASS	END=43166504;ChrB=ch09;StartB=53759556;EndB=53759556;Parent=INV625;VarType=ShV;DupType=.
ch09	43166510	INS606863	G	GA	.	PASS	END=43166510;ChrB=ch09;StartB=53759550;EndB=53759549;Parent=INV625;VarType=ShV;DupType=.
ch09	43166524	SNP606864	T	G	.	PASS	END=43166524;ChrB=ch09;StartB=53759535;EndB=53759535;Parent=INV625;VarType=ShV;DupType=.
ch09	43166539	SNP606865	T	G	.	PASS	END=43166539;ChrB=ch09;StartB=53759520;EndB=53759520;Parent=INV625;VarType=ShV;DupType=.
ch09	43166546	SNP606866	T	A	.	PASS	END=43166546;ChrB=ch09;StartB=53759513;EndB=53759513;Parent=INV625;VarType=ShV;DupType=.
ch09	43166547	SNP606867	G	A	.	PASS	END=43166547;ChrB=ch09;StartB=53759512;EndB=53759512;Parent=INV625;VarType=ShV;DupType=.
ch09	43166556	SNP606868	G	C	.	PASS	END=43166556;ChrB=ch09;StartB=53759503;EndB=53759503;Parent=INV625;VarType=ShV;DupType=.
ch09	43166566	SNP606869	T	C	.	PASS	END=43166566;ChrB=ch09;StartB=53759493;EndB=53759493;Parent=INV625;VarType=ShV;DupType=.
ch09	43166570	SNP606870	C	T	.	PASS	END=43166570;ChrB=ch09;StartB=53759489;EndB=53759489;Parent=INV625;VarType=ShV;DupType=.
ch09	43166586	SNP606871	C	A	.	PASS	END=43166586;ChrB=ch09;StartB=53759473;EndB=53759473;Parent=INV625;VarType=ShV;DupType=.
ch09	43166626	SNP606872	A	C	.	PASS	END=43166626;ChrB=ch09;StartB=53759433;EndB=53759433;Parent=INV625;VarType=ShV;DupType=.
ch09	43166661	SNP606873	G	T	.	PASS	END=43166661;ChrB=ch09;StartB=53759398;EndB=53759398;Parent=INV625;VarType=ShV;DupType=.
ch09	43166675	SNP606874	T	G	.	PASS	END=43166675;ChrB=ch09;StartB=53759384;EndB=53759384;Parent=INV625;VarType=ShV;DupType=.
ch09	43166700	SNP606875	A	G	.	PASS	END=43166700;ChrB=ch09;StartB=53759359;EndB=53759359;Parent=INV625;VarType=ShV;DupType=.
ch09	43166710	SNP606876	A	T	.	PASS	END=43166710;ChrB=ch09;StartB=53759349;EndB=53759349;Parent=INV625;VarType=ShV;DupType=.
ch09	43166711	SNP606877	T	C	.	PASS	END=43166711;ChrB=ch09;StartB=53759348;EndB=53759348;Parent=INV625;VarType=ShV;DupType=.
ch09	43166718	SNP606878	G	A	.	PASS	END=43166718;ChrB=ch09;StartB=53759341;EndB=53759341;Parent=INV625;VarType=ShV;DupType=.
ch09	43166719	SNP606879	A	C	.	PASS	END=43166719;ChrB=ch09;StartB=53759340;EndB=53759340;Parent=INV625;VarType=ShV;DupType=.
ch09	43166744	SNP606880	A	G	.	PASS	END=43166744;ChrB=ch09;StartB=53759315;EndB=53759315;Parent=INV625;VarType=ShV;DupType=.
ch09	43166768	SNP606881	A	T	.	PASS	END=43166768;ChrB=ch09;StartB=53759291;EndB=53759291;Parent=INV625;VarType=ShV;DupType=.
ch09	43166775	SNP606882	G	T	.	PASS	END=43166775;ChrB=ch09;StartB=53759284;EndB=53759284;Parent=INV625;VarType=ShV;DupType=.
ch09	43166792	SNP606883	A	C	.	PASS	END=43166792;ChrB=ch09;StartB=53759267;EndB=53759267;Parent=INV625;VarType=ShV;DupType=.
ch09	43166796	SNP606884	C	G	.	PASS	END=43166796;ChrB=ch09;StartB=53759263;EndB=53759263;Parent=INV625;VarType=ShV;DupType=.
ch09	43166806	SNP606885	G	C	.	PASS	END=43166806;ChrB=ch09;StartB=53759253;EndB=53759253;Parent=INV625;VarType=ShV;DupType=.
ch09	43166829	SNP606886	T	C	.	PASS	END=43166829;ChrB=ch09;StartB=53759230;EndB=53759230;Parent=INV625;VarType=ShV;DupType=.
ch09	43166840	SNP606887	C	T	.	PASS	END=43166840;ChrB=ch09;StartB=53759219;EndB=53759219;Parent=INV625;VarType=ShV;DupType=.
ch09	43166860	SNP606888	T	A	.	PASS	END=43166860;ChrB=ch09;StartB=53759199;EndB=53759199;Parent=INV625;VarType=ShV;DupType=.
ch09	43166874	SNP606889	A	G	.	PASS	END=43166874;ChrB=ch09;StartB=53759185;EndB=53759185;Parent=INV625;VarType=ShV;DupType=.
ch09	43166957	SNP606890	G	A	.	PASS	END=43166957;ChrB=ch09;StartB=53759102;EndB=53759102;Parent=INV625;VarType=ShV;DupType=.
ch09	43166964	SNP606891	C	T	.	PASS	END=43166964;ChrB=ch09;StartB=53759095;EndB=53759095;Parent=INV625;VarType=ShV;DupType=.
ch09	43166966	SNP606892	C	T	.	PASS	END=43166966;ChrB=ch09;StartB=53759093;EndB=53759093;Parent=INV625;VarType=ShV;DupType=.
ch09	43166968	SNP606893	T	G	.	PASS	END=43166968;ChrB=ch09;StartB=53759091;EndB=53759091;Parent=INV625;VarType=ShV;DupType=.
ch09	43166969	SNP606894	T	C	.	PASS	END=43166969;ChrB=ch09;StartB=53759090;EndB=53759090;Parent=INV625;VarType=ShV;DupType=.
ch09	43166970	SNP606895	G	C	.	PASS	END=43166970;ChrB=ch09;StartB=53759089;EndB=53759089;Parent=INV625;VarType=ShV;DupType=.
ch09	43167015	SNP606896	C	T	.	PASS	END=43167015;ChrB=ch09;StartB=53759044;EndB=53759044;Parent=INV625;VarType=ShV;DupType=.
ch09	43167021	SNP606897	A	G	.	PASS	END=43167021;ChrB=ch09;StartB=53759038;EndB=53759038;Parent=INV625;VarType=ShV;DupType=.
ch09	43167117	HDR1843	N	<HDR>	.	PASS	END=43168915;ChrB=ch09;StartB=53758942;EndB=53757635;Parent=INV625;VarType=ShV;DupType=.
ch09	43168916	INVAL2789	N	<INVAL>	.	PASS	END=43171704;ChrB=ch09;StartB=53757634;EndB=53754859;Parent=INV625;VarType=.;DupType=.
ch09	43169019	SNP606898	C	A	.	PASS	END=43169019;ChrB=ch09;StartB=53757531;EndB=53757531;Parent=INV625;VarType=ShV;DupType=.
ch09	43169062	SNP606899	A	C	.	PASS	END=43169062;ChrB=ch09;StartB=53757488;EndB=53757488;Parent=INV625;VarType=ShV;DupType=.
ch09	43169085	DEL606900	GGTATTGTT	G	.	PASS	END=43169093;ChrB=ch09;StartB=53757466;EndB=53757466;Parent=INV625;VarType=ShV;DupType=.
ch09	43169196	SNP606901	A	C	.	PASS	END=43169196;ChrB=ch09;StartB=53757362;EndB=53757362;Parent=INV625;VarType=ShV;DupType=.
ch09	43169224	SNP606902	T	A	.	PASS	END=43169224;ChrB=ch09;StartB=53757334;EndB=53757334;Parent=INV625;VarType=ShV;DupType=.
ch09	43169256	SNP606903	G	T	.	PASS	END=43169256;ChrB=ch09;StartB=53757302;EndB=53757302;Parent=INV625;VarType=ShV;DupType=.
ch09	43169275	SNP606904	A	T	.	PASS	END=43169275;ChrB=ch09;StartB=53757283;EndB=53757283;Parent=INV625;VarType=ShV;DupType=.
ch09	43169286	SNP606905	T	A	.	PASS	END=43169286;ChrB=ch09;StartB=53757272;EndB=53757272;Parent=INV625;VarType=ShV;DupType=.
ch09	43169299	SNP606906	A	G	.	PASS	END=43169299;ChrB=ch09;StartB=53757259;EndB=53757259;Parent=INV625;VarType=ShV;DupType=.
ch09	43169321	SNP606907	G	T	.	PASS	END=43169321;ChrB=ch09;StartB=53757237;EndB=53757237;Parent=INV625;VarType=ShV;DupType=.
ch09	43169325	SNP606908	C	G	.	PASS	END=43169325;ChrB=ch09;StartB=53757233;EndB=53757233;Parent=INV625;VarType=ShV;DupType=.
ch09	43169340	SNP606909	T	G	.	PASS	END=43169340;ChrB=ch09;StartB=53757218;EndB=53757218;Parent=INV625;VarType=ShV;DupType=.
ch09	43169361	INS606910	A	AT	.	PASS	END=43169361;ChrB=ch09;StartB=53757197;EndB=53757196;Parent=INV625;VarType=ShV;DupType=.
ch09	43169365	INS606911	T	TT	.	PASS	END=43169365;ChrB=ch09;StartB=53757192;EndB=53757191;Parent=INV625;VarType=ShV;DupType=.
ch09	43169365	INS606912	T	TG	.	PASS	END=43169365;ChrB=ch09;StartB=53757191;EndB=53757190;Parent=INV625;VarType=ShV;DupType=.
ch09	43169373	SNP606913	A	T	.	PASS	END=43169373;ChrB=ch09;StartB=53757182;EndB=53757182;Parent=INV625;VarType=ShV;DupType=.
ch09	43169380	SNP606914	T	C	.	PASS	END=43169380;ChrB=ch09;StartB=53757175;EndB=53757175;Parent=INV625;VarType=ShV;DupType=.
ch09	43169394	SNP606915	A	G	.	PASS	END=43169394;ChrB=ch09;StartB=53757161;EndB=53757161;Parent=INV625;VarType=ShV;DupType=.
ch09	43169398	SNP606916	A	T	.	PASS	END=43169398;ChrB=ch09;StartB=53757157;EndB=53757157;Parent=INV625;VarType=ShV;DupType=.
ch09	43169439	SNP606917	T	A	.	PASS	END=43169439;ChrB=ch09;StartB=53757116;EndB=53757116;Parent=INV625;VarType=ShV;DupType=.
ch09	43169445	SNP606918	A	T	.	PASS	END=43169445;ChrB=ch09;StartB=53757110;EndB=53757110;Parent=INV625;VarType=ShV;DupType=.
ch09	43169450	SNP606919	G	T	.	PASS	END=43169450;ChrB=ch09;StartB=53757105;EndB=53757105;Parent=INV625;VarType=ShV;DupType=.
ch09	43169472	SNP606920	C	T	.	PASS	END=43169472;ChrB=ch09;StartB=53757083;EndB=53757083;Parent=INV625;VarType=ShV;DupType=.
ch09	43169482	SNP606921	C	T	.	PASS	END=43169482;ChrB=ch09;StartB=53757073;EndB=53757073;Parent=INV625;VarType=ShV;DupType=.
ch09	43169488	SNP606922	G	T	.	PASS	END=43169488;ChrB=ch09;StartB=53757067;EndB=53757067;Parent=INV625;VarType=ShV;DupType=.
ch09	43169522	SNP606923	T	C	.	PASS	END=43169522;ChrB=ch09;StartB=53757033;EndB=53757033;Parent=INV625;VarType=ShV;DupType=.
ch09	43169547	SNP606924	T	A	.	PASS	END=43169547;ChrB=ch09;StartB=53757008;EndB=53757008;Parent=INV625;VarType=ShV;DupType=.
ch09	43169555	SNP606925	A	T	.	PASS	END=43169555;ChrB=ch09;StartB=53757000;EndB=53757000;Parent=INV625;VarType=ShV;DupType=.
ch09	43169594	SNP606926	G	A	.	PASS	END=43169594;ChrB=ch09;StartB=53756961;EndB=53756961;Parent=INV625;VarType=ShV;DupType=.
ch09	43169602	SNP606927	T	C	.	PASS	END=43169602;ChrB=ch09;StartB=53756953;EndB=53756953;Parent=INV625;VarType=ShV;DupType=.
ch09	43169618	SNP606928	C	G	.	PASS	END=43169618;ChrB=ch09;StartB=53756937;EndB=53756937;Parent=INV625;VarType=ShV;DupType=.
ch09	43169623	SNP606929	A	C	.	PASS	END=43169623;ChrB=ch09;StartB=53756932;EndB=53756932;Parent=INV625;VarType=ShV;DupType=.
ch09	43169635	SNP606930	C	T	.	PASS	END=43169635;ChrB=ch09;StartB=53756920;EndB=53756920;Parent=INV625;VarType=ShV;DupType=.
ch09	43169648	SNP606931	A	G	.	PASS	END=43169648;ChrB=ch09;StartB=53756907;EndB=53756907;Parent=INV625;VarType=ShV;DupType=.
ch09	43169655	SNP606932	T	A	.	PASS	END=43169655;ChrB=ch09;StartB=53756900;EndB=53756900;Parent=INV625;VarType=ShV;DupType=.
ch09	43169677	SNP606933	T	C	.	PASS	END=43169677;ChrB=ch09;StartB=53756878;EndB=53756878;Parent=INV625;VarType=ShV;DupType=.
ch09	43169710	SNP606934	T	A	.	PASS	END=43169710;ChrB=ch09;StartB=53756845;EndB=53756845;Parent=INV625;VarType=ShV;DupType=.
ch09	43169712	SNP606935	A	T	.	PASS	END=43169712;ChrB=ch09;StartB=53756843;EndB=53756843;Parent=INV625;VarType=ShV;DupType=.
ch09	43169713	SNP606936	G	A	.	PASS	END=43169713;ChrB=ch09;StartB=53756842;EndB=53756842;Parent=INV625;VarType=ShV;DupType=.
ch09	43169714	SNP606937	C	T	.	PASS	END=43169714;ChrB=ch09;StartB=53756841;EndB=53756841;Parent=INV625;VarType=ShV;DupType=.
ch09	43169721	SNP606938	A	G	.	PASS	END=43169721;ChrB=ch09;StartB=53756834;EndB=53756834;Parent=INV625;VarType=ShV;DupType=.
ch09	43169767	SNP606939	T	G	.	PASS	END=43169767;ChrB=ch09;StartB=53756788;EndB=53756788;Parent=INV625;VarType=ShV;DupType=.
ch09	43169853	DEL606940	TA	T	.	PASS	END=43169854;ChrB=ch09;StartB=53756703;EndB=53756703;Parent=INV625;VarType=ShV;DupType=.
ch09	43169862	SNP606941	G	A	.	PASS	END=43169862;ChrB=ch09;StartB=53756694;EndB=53756694;Parent=INV625;VarType=ShV;DupType=.
ch09	43169940	INS606942	A	AC	.	PASS	END=43169940;ChrB=ch09;StartB=53756616;EndB=53756615;Parent=INV625;VarType=ShV;DupType=.
ch09	43169945	SNP606943	A	C	.	PASS	END=43169945;ChrB=ch09;StartB=53756610;EndB=53756610;Parent=INV625;VarType=ShV;DupType=.
ch09	43169952	SNP606944	T	C	.	PASS	END=43169952;ChrB=ch09;StartB=53756603;EndB=53756603;Parent=INV625;VarType=ShV;DupType=.
ch09	43169973	SNP606945	C	T	.	PASS	END=43169973;ChrB=ch09;StartB=53756582;EndB=53756582;Parent=INV625;VarType=ShV;DupType=.
ch09	43169985	SNP606946	G	C	.	PASS	END=43169985;ChrB=ch09;StartB=53756570;EndB=53756570;Parent=INV625;VarType=ShV;DupType=.
ch09	43170015	SNP606947	C	T	.	PASS	END=43170015;ChrB=ch09;StartB=53756540;EndB=53756540;Parent=INV625;VarType=ShV;DupType=.
ch09	43170080	INS606948	G	GT	.	PASS	END=43170080;ChrB=ch09;StartB=53756475;EndB=53756474;Parent=INV625;VarType=ShV;DupType=.
ch09	43170110	SNP606949	T	G	.	PASS	END=43170110;ChrB=ch09;StartB=53756444;EndB=53756444;Parent=INV625;VarType=ShV;DupType=.
ch09	43170157	SNP606950	T	G	.	PASS	END=43170157;ChrB=ch09;StartB=53756397;EndB=53756397;Parent=INV625;VarType=ShV;DupType=.
ch09	43170163	SNP606951	T	A	.	PASS	END=43170163;ChrB=ch09;StartB=53756391;EndB=53756391;Parent=INV625;VarType=ShV;DupType=.
ch09	43170167	SNP606952	G	C	.	PASS	END=43170167;ChrB=ch09;StartB=53756387;EndB=53756387;Parent=INV625;VarType=ShV;DupType=.
ch09	43170192	SNP606953	C	T	.	PASS	END=43170192;ChrB=ch09;StartB=53756362;EndB=53756362;Parent=INV625;VarType=ShV;DupType=.
ch09	43170208	DEL606954	GT	G	.	PASS	END=43170209;ChrB=ch09;StartB=53756347;EndB=53756347;Parent=INV625;VarType=ShV;DupType=.
ch09	43170217	SNP606955	G	A	.	PASS	END=43170217;ChrB=ch09;StartB=53756338;EndB=53756338;Parent=INV625;VarType=ShV;DupType=.
ch09	43170240	SNP606956	C	A	.	PASS	END=43170240;ChrB=ch09;StartB=53756315;EndB=53756315;Parent=INV625;VarType=ShV;DupType=.
ch09	43170335	SNP606957	T	C	.	PASS	END=43170335;ChrB=ch09;StartB=53756220;EndB=53756220;Parent=INV625;VarType=ShV;DupType=.
ch09	43170407	SNP606958	G	A	.	PASS	END=43170407;ChrB=ch09;StartB=53756148;EndB=53756148;Parent=INV625;VarType=ShV;DupType=.
ch09	43170437	SNP606959	T	A	.	PASS	END=43170437;ChrB=ch09;StartB=53756118;EndB=53756118;Parent=INV625;VarType=ShV;DupType=.
ch09	43170441	DEL606960	GAATATATA	G	.	PASS	END=43170449;ChrB=ch09;StartB=53756115;EndB=53756115;Parent=INV625;VarType=ShV;DupType=.
ch09	43170481	SNP606961	G	A	.	PASS	END=43170481;ChrB=ch09;StartB=53756082;EndB=53756082;Parent=INV625;VarType=ShV;DupType=.
ch09	43170486	SNP606962	C	T	.	PASS	END=43170486;ChrB=ch09;StartB=53756077;EndB=53756077;Parent=INV625;VarType=ShV;DupType=.
ch09	43170498	SNP606963	C	T	.	PASS	END=43170498;ChrB=ch09;StartB=53756065;EndB=53756065;Parent=INV625;VarType=ShV;DupType=.
ch09	43170504	SNP606964	T	G	.	PASS	END=43170504;ChrB=ch09;StartB=53756059;EndB=53756059;Parent=INV625;VarType=ShV;DupType=.
ch09	43170562	SNP606965	T	A	.	PASS	END=43170562;ChrB=ch09;StartB=53756001;EndB=53756001;Parent=INV625;VarType=ShV;DupType=.
ch09	43170602	SNP606966	G	C	.	PASS	END=43170602;ChrB=ch09;StartB=53755961;EndB=53755961;Parent=INV625;VarType=ShV;DupType=.
ch09	43170604	SNP606967	T	A	.	PASS	END=43170604;ChrB=ch09;StartB=53755959;EndB=53755959;Parent=INV625;VarType=ShV;DupType=.
ch09	43170606	SNP606968	A	T	.	PASS	END=43170606;ChrB=ch09;StartB=53755957;EndB=53755957;Parent=INV625;VarType=ShV;DupType=.
ch09	43170616	SNP606969	G	A	.	PASS	END=43170616;ChrB=ch09;StartB=53755947;EndB=53755947;Parent=INV625;VarType=ShV;DupType=.
ch09	43170621	SNP606970	A	C	.	PASS	END=43170621;ChrB=ch09;StartB=53755942;EndB=53755942;Parent=INV625;VarType=ShV;DupType=.
ch09	43170631	SNP606971	C	A	.	PASS	END=43170631;ChrB=ch09;StartB=53755932;EndB=53755932;Parent=INV625;VarType=ShV;DupType=.
ch09	43170642	SNP606972	C	T	.	PASS	END=43170642;ChrB=ch09;StartB=53755921;EndB=53755921;Parent=INV625;VarType=ShV;DupType=.
ch09	43170671	SNP606973	A	G	.	PASS	END=43170671;ChrB=ch09;StartB=53755892;EndB=53755892;Parent=INV625;VarType=ShV;DupType=.
ch09	43170698	SNP606974	C	T	.	PASS	END=43170698;ChrB=ch09;StartB=53755865;EndB=53755865;Parent=INV625;VarType=ShV;DupType=.
ch09	43170739	SNP606975	T	A	.	PASS	END=43170739;ChrB=ch09;StartB=53755824;EndB=53755824;Parent=INV625;VarType=ShV;DupType=.
ch09	43170756	SNP606976	G	A	.	PASS	END=43170756;ChrB=ch09;StartB=53755807;EndB=53755807;Parent=INV625;VarType=ShV;DupType=.
ch09	43170759	SNP606977	C	G	.	PASS	END=43170759;ChrB=ch09;StartB=53755804;EndB=53755804;Parent=INV625;VarType=ShV;DupType=.
ch09	43170793	SNP606978	A	G	.	PASS	END=43170793;ChrB=ch09;StartB=53755770;EndB=53755770;Parent=INV625;VarType=ShV;DupType=.
ch09	43170888	SNP606979	T	A	.	PASS	END=43170888;ChrB=ch09;StartB=53755675;EndB=53755675;Parent=INV625;VarType=ShV;DupType=.
ch09	43170909	SNP606980	T	C	.	PASS	END=43170909;ChrB=ch09;StartB=53755654;EndB=53755654;Parent=INV625;VarType=ShV;DupType=.
ch09	43170920	SNP606981	T	C	.	PASS	END=43170920;ChrB=ch09;StartB=53755643;EndB=53755643;Parent=INV625;VarType=ShV;DupType=.
ch09	43170928	SNP606982	G	C	.	PASS	END=43170928;ChrB=ch09;StartB=53755635;EndB=53755635;Parent=INV625;VarType=ShV;DupType=.
ch09	43170955	SNP606983	A	G	.	PASS	END=43170955;ChrB=ch09;StartB=53755608;EndB=53755608;Parent=INV625;VarType=ShV;DupType=.
ch09	43170959	SNP606984	A	T	.	PASS	END=43170959;ChrB=ch09;StartB=53755604;EndB=53755604;Parent=INV625;VarType=ShV;DupType=.
ch09	43170961	SNP606985	G	A	.	PASS	END=43170961;ChrB=ch09;StartB=53755602;EndB=53755602;Parent=INV625;VarType=ShV;DupType=.
ch09	43170992	SNP606986	T	G	.	PASS	END=43170992;ChrB=ch09;StartB=53755571;EndB=53755571;Parent=INV625;VarType=ShV;DupType=.
ch09	43171023	SNP606987	T	C	.	PASS	END=43171023;ChrB=ch09;StartB=53755540;EndB=53755540;Parent=INV625;VarType=ShV;DupType=.
ch09	43171094	SNP606988	C	T	.	PASS	END=43171094;ChrB=ch09;StartB=53755469;EndB=53755469;Parent=INV625;VarType=ShV;DupType=.
ch09	43171096	SNP606989	A	G	.	PASS	END=43171096;ChrB=ch09;StartB=53755467;EndB=53755467;Parent=INV625;VarType=ShV;DupType=.
ch09	43171102	SNP606990	C	T	.	PASS	END=43171102;ChrB=ch09;StartB=53755461;EndB=53755461;Parent=INV625;VarType=ShV;DupType=.
ch09	43171141	SNP606991	A	C	.	PASS	END=43171141;ChrB=ch09;StartB=53755422;EndB=53755422;Parent=INV625;VarType=ShV;DupType=.
ch09	43171156	SNP606992	T	C	.	PASS	END=43171156;ChrB=ch09;StartB=53755407;EndB=53755407;Parent=INV625;VarType=ShV;DupType=.
ch09	43171182	SNP606993	C	G	.	PASS	END=43171182;ChrB=ch09;StartB=53755381;EndB=53755381;Parent=INV625;VarType=ShV;DupType=.
ch09	43171205	SNP606994	T	G	.	PASS	END=43171205;ChrB=ch09;StartB=53755358;EndB=53755358;Parent=INV625;VarType=ShV;DupType=.
ch09	43171214	SNP606995	C	T	.	PASS	END=43171214;ChrB=ch09;StartB=53755349;EndB=53755349;Parent=INV625;VarType=ShV;DupType=.
ch09	43171215	SNP606996	A	G	.	PASS	END=43171215;ChrB=ch09;StartB=53755348;EndB=53755348;Parent=INV625;VarType=ShV;DupType=.
ch09	43171218	SNP606997	T	G	.	PASS	END=43171218;ChrB=ch09;StartB=53755345;EndB=53755345;Parent=INV625;VarType=ShV;DupType=.
ch09	43171249	DEL606998	CA	C	.	PASS	END=43171250;ChrB=ch09;StartB=53755315;EndB=53755315;Parent=INV625;VarType=ShV;DupType=.
ch09	43171258	SNP606999	A	T	.	PASS	END=43171258;ChrB=ch09;StartB=53755306;EndB=53755306;Parent=INV625;VarType=ShV;DupType=.
ch09	43171274	SNP607000	A	C	.	PASS	END=43171274;ChrB=ch09;StartB=53755290;EndB=53755290;Parent=INV625;VarType=ShV;DupType=.
ch09	43171292	SNP607001	T	A	.	PASS	END=43171292;ChrB=ch09;StartB=53755272;EndB=53755272;Parent=INV625;VarType=ShV;DupType=.
ch09	43171299	SNP607002	A	C	.	PASS	END=43171299;ChrB=ch09;StartB=53755265;EndB=53755265;Parent=INV625;VarType=ShV;DupType=.
ch09	43171305	SNP607003	C	A	.	PASS	END=43171305;ChrB=ch09;StartB=53755259;EndB=53755259;Parent=INV625;VarType=ShV;DupType=.
ch09	43171317	SNP607004	T	A	.	PASS	END=43171317;ChrB=ch09;StartB=53755247;EndB=53755247;Parent=INV625;VarType=ShV;DupType=.
ch09	43171378	SNP607005	C	A	.	PASS	END=43171378;ChrB=ch09;StartB=53755186;EndB=53755186;Parent=INV625;VarType=ShV;DupType=.
ch09	43171394	INS607006	T	TG	.	PASS	END=43171394;ChrB=ch09;StartB=53755170;EndB=53755169;Parent=INV625;VarType=ShV;DupType=.
ch09	43171406	SNP607007	A	C	.	PASS	END=43171406;ChrB=ch09;StartB=53755157;EndB=53755157;Parent=INV625;VarType=ShV;DupType=.
ch09	43171422	SNP607008	C	T	.	PASS	END=43171422;ChrB=ch09;StartB=53755141;EndB=53755141;Parent=INV625;VarType=ShV;DupType=.
ch09	43171499	SNP607009	G	C	.	PASS	END=43171499;ChrB=ch09;StartB=53755064;EndB=53755064;Parent=INV625;VarType=ShV;DupType=.
ch09	43171514	SNP607010	A	G	.	PASS	END=43171514;ChrB=ch09;StartB=53755049;EndB=53755049;Parent=INV625;VarType=ShV;DupType=.
ch09	43171527	SNP607011	T	G	.	PASS	END=43171527;ChrB=ch09;StartB=53755036;EndB=53755036;Parent=INV625;VarType=ShV;DupType=.
ch09	43171537	SNP607012	C	G	.	PASS	END=43171537;ChrB=ch09;StartB=53755026;EndB=53755026;Parent=INV625;VarType=ShV;DupType=.
ch09	43171552	SNP607013	A	T	.	PASS	END=43171552;ChrB=ch09;StartB=53755011;EndB=53755011;Parent=INV625;VarType=ShV;DupType=.
ch09	43171559	SNP607014	A	T	.	PASS	END=43171559;ChrB=ch09;StartB=53755004;EndB=53755004;Parent=INV625;VarType=ShV;DupType=.
ch09	43171561	SNP607015	G	A	.	PASS	END=43171561;ChrB=ch09;StartB=53755002;EndB=53755002;Parent=INV625;VarType=ShV;DupType=.
ch09	43171562	SNP607016	C	A	.	PASS	END=43171562;ChrB=ch09;StartB=53755001;EndB=53755001;Parent=INV625;VarType=ShV;DupType=.
ch09	43171567	SNP607017	A	C	.	PASS	END=43171567;ChrB=ch09;StartB=53754996;EndB=53754996;Parent=INV625;VarType=ShV;DupType=.
ch09	43171568	SNP607018	C	T	.	PASS	END=43171568;ChrB=ch09;StartB=53754995;EndB=53754995;Parent=INV625;VarType=ShV;DupType=.
ch09	43171570	SNP607019	T	G	.	PASS	END=43171570;ChrB=ch09;StartB=53754993;EndB=53754993;Parent=INV625;VarType=ShV;DupType=.
ch09	43171602	SNP607020	A	C	.	PASS	END=43171602;ChrB=ch09;StartB=53754961;EndB=53754961;Parent=INV625;VarType=ShV;DupType=.
ch09	43171621	SNP607021	A	G	.	PASS	END=43171621;ChrB=ch09;StartB=53754942;EndB=53754942;Parent=INV625;VarType=ShV;DupType=.
ch09	43171632	SNP607022	A	T	.	PASS	END=43171632;ChrB=ch09;StartB=53754931;EndB=53754931;Parent=INV625;VarType=ShV;DupType=.
ch09	43171635	SNP607023	A	C	.	PASS	END=43171635;ChrB=ch09;StartB=53754928;EndB=53754928;Parent=INV625;VarType=ShV;DupType=.
ch09	43171705	HDR1844	N	<HDR>	.	PASS	END=43205243;ChrB=ch09;StartB=53754858;EndB=53717403;Parent=INV625;VarType=ShV;DupType=.
ch09	43205244	INVAL2790	N	<INVAL>	.	PASS	END=43218029;ChrB=ch09;StartB=53717402;EndB=53704277;Parent=INV625;VarType=.;DupType=.
ch09	43205274	SNP607024	C	G	.	PASS	END=43205274;ChrB=ch09;StartB=53717372;EndB=53717372;Parent=INV625;VarType=ShV;DupType=.
ch09	43205283	SNP607025	A	G	.	PASS	END=43205283;ChrB=ch09;StartB=53717363;EndB=53717363;Parent=INV625;VarType=ShV;DupType=.
ch09	43205294	SNP607026	T	C	.	PASS	END=43205294;ChrB=ch09;StartB=53717352;EndB=53717352;Parent=INV625;VarType=ShV;DupType=.
ch09	43205295	DEL607027	TA	T	.	PASS	END=43205296;ChrB=ch09;StartB=53717352;EndB=53717352;Parent=INV625;VarType=ShV;DupType=.
ch09	43205306	SNP607028	C	T	.	PASS	END=43205306;ChrB=ch09;StartB=53717341;EndB=53717341;Parent=INV625;VarType=ShV;DupType=.
ch09	43205333	SNP607029	A	C	.	PASS	END=43205333;ChrB=ch09;StartB=53717314;EndB=53717314;Parent=INV625;VarType=ShV;DupType=.
ch09	43205364	SNP607030	C	G	.	PASS	END=43205364;ChrB=ch09;StartB=53717283;EndB=53717283;Parent=INV625;VarType=ShV;DupType=.
ch09	43205390	SNP607031	C	T	.	PASS	END=43205390;ChrB=ch09;StartB=53717257;EndB=53717257;Parent=INV625;VarType=ShV;DupType=.
ch09	43205414	SNP607032	T	C	.	PASS	END=43205414;ChrB=ch09;StartB=53717233;EndB=53717233;Parent=INV625;VarType=ShV;DupType=.
ch09	43205426	SNP607033	T	C	.	PASS	END=43205426;ChrB=ch09;StartB=53717221;EndB=53717221;Parent=INV625;VarType=ShV;DupType=.
ch09	43205468	SNP607034	C	A	.	PASS	END=43205468;ChrB=ch09;StartB=53717179;EndB=53717179;Parent=INV625;VarType=ShV;DupType=.
ch09	43205494	SNP607035	C	A	.	PASS	END=43205494;ChrB=ch09;StartB=53717153;EndB=53717153;Parent=INV625;VarType=ShV;DupType=.
ch09	43205495	SNP607036	G	A	.	PASS	END=43205495;ChrB=ch09;StartB=53717152;EndB=53717152;Parent=INV625;VarType=ShV;DupType=.
ch09	43205535	SNP607037	A	T	.	PASS	END=43205535;ChrB=ch09;StartB=53717112;EndB=53717112;Parent=INV625;VarType=ShV;DupType=.
ch09	43205552	SNP607038	G	A	.	PASS	END=43205552;ChrB=ch09;StartB=53717095;EndB=53717095;Parent=INV625;VarType=ShV;DupType=.
ch09	43205646	SNP607039	C	T	.	PASS	END=43205646;ChrB=ch09;StartB=53717001;EndB=53717001;Parent=INV625;VarType=ShV;DupType=.
ch09	43205665	SNP607040	T	C	.	PASS	END=43205665;ChrB=ch09;StartB=53716982;EndB=53716982;Parent=INV625;VarType=ShV;DupType=.
ch09	43205668	INS607041	T	TG	.	PASS	END=43205668;ChrB=ch09;StartB=53716979;EndB=53716978;Parent=INV625;VarType=ShV;DupType=.
ch09	43205686	SNP607042	C	A	.	PASS	END=43205686;ChrB=ch09;StartB=53716960;EndB=53716960;Parent=INV625;VarType=ShV;DupType=.
ch09	43205690	SNP607043	C	A	.	PASS	END=43205690;ChrB=ch09;StartB=53716956;EndB=53716956;Parent=INV625;VarType=ShV;DupType=.
ch09	43205732	SNP607044	A	T	.	PASS	END=43205732;ChrB=ch09;StartB=53716914;EndB=53716914;Parent=INV625;VarType=ShV;DupType=.
ch09	43205750	SNP607045	T	C	.	PASS	END=43205750;ChrB=ch09;StartB=53716896;EndB=53716896;Parent=INV625;VarType=ShV;DupType=.
ch09	43205768	SNP607046	G	A	.	PASS	END=43205768;ChrB=ch09;StartB=53716878;EndB=53716878;Parent=INV625;VarType=ShV;DupType=.
ch09	43205818	SNP607047	G	C	.	PASS	END=43205818;ChrB=ch09;StartB=53716828;EndB=53716828;Parent=INV625;VarType=ShV;DupType=.
ch09	43205861	SNP607048	A	G	.	PASS	END=43205861;ChrB=ch09;StartB=53716785;EndB=53716785;Parent=INV625;VarType=ShV;DupType=.
ch09	43205862	SNP607049	A	G	.	PASS	END=43205862;ChrB=ch09;StartB=53716784;EndB=53716784;Parent=INV625;VarType=ShV;DupType=.
ch09	43205871	SNP607050	T	G	.	PASS	END=43205871;ChrB=ch09;StartB=53716775;EndB=53716775;Parent=INV625;VarType=ShV;DupType=.
ch09	43205875	SNP607051	A	G	.	PASS	END=43205875;ChrB=ch09;StartB=53716771;EndB=53716771;Parent=INV625;VarType=ShV;DupType=.
ch09	43205925	SNP607052	A	C	.	PASS	END=43205925;ChrB=ch09;StartB=53716721;EndB=53716721;Parent=INV625;VarType=ShV;DupType=.
ch09	43205959	SNP607053	C	A	.	PASS	END=43205959;ChrB=ch09;StartB=53716687;EndB=53716687;Parent=INV625;VarType=ShV;DupType=.
ch09	43205975	SNP607054	C	T	.	PASS	END=43205975;ChrB=ch09;StartB=53716671;EndB=53716671;Parent=INV625;VarType=ShV;DupType=.
ch09	43205989	SNP607055	A	T	.	PASS	END=43205989;ChrB=ch09;StartB=53716657;EndB=53716657;Parent=INV625;VarType=ShV;DupType=.
ch09	43206029	DEL607056	AT	A	.	PASS	END=43206030;ChrB=ch09;StartB=53716618;EndB=53716618;Parent=INV625;VarType=ShV;DupType=.
ch09	43206031	SNP607057	T	C	.	PASS	END=43206031;ChrB=ch09;StartB=53716616;EndB=53716616;Parent=INV625;VarType=ShV;DupType=.
ch09	43206076	SNP607058	G	T	.	PASS	END=43206076;ChrB=ch09;StartB=53716571;EndB=53716571;Parent=INV625;VarType=ShV;DupType=.
ch09	43206095	SNP607059	T	A	.	PASS	END=43206095;ChrB=ch09;StartB=53716552;EndB=53716552;Parent=INV625;VarType=ShV;DupType=.
ch09	43206134	INS607060	T	TA	.	PASS	END=43206134;ChrB=ch09;StartB=53716513;EndB=53716512;Parent=INV625;VarType=ShV;DupType=.
ch09	43206153	SNP607061	G	T	.	PASS	END=43206153;ChrB=ch09;StartB=53716493;EndB=53716493;Parent=INV625;VarType=ShV;DupType=.
ch09	43206154	INS607062	C	CA	.	PASS	END=43206154;ChrB=ch09;StartB=53716492;EndB=53716491;Parent=INV625;VarType=ShV;DupType=.
ch09	43206154	INS607063	C	CA	.	PASS	END=43206154;ChrB=ch09;StartB=53716491;EndB=53716490;Parent=INV625;VarType=ShV;DupType=.
ch09	43206154	INS607064	C	CA	.	PASS	END=43206154;ChrB=ch09;StartB=53716490;EndB=53716489;Parent=INV625;VarType=ShV;DupType=.
ch09	43206162	SNP607065	C	A	.	PASS	END=43206162;ChrB=ch09;StartB=53716481;EndB=53716481;Parent=INV625;VarType=ShV;DupType=.
ch09	43206163	SNP607066	C	A	.	PASS	END=43206163;ChrB=ch09;StartB=53716480;EndB=53716480;Parent=INV625;VarType=ShV;DupType=.
ch09	43206203	SNP607067	T	G	.	PASS	END=43206203;ChrB=ch09;StartB=53716440;EndB=53716440;Parent=INV625;VarType=ShV;DupType=.
ch09	43206223	SNP607068	C	T	.	PASS	END=43206223;ChrB=ch09;StartB=53716420;EndB=53716420;Parent=INV625;VarType=ShV;DupType=.
ch09	43206239	SNP607069	T	C	.	PASS	END=43206239;ChrB=ch09;StartB=53716404;EndB=53716404;Parent=INV625;VarType=ShV;DupType=.
ch09	43206296	INS607070	A	AT	.	PASS	END=43206296;ChrB=ch09;StartB=53716347;EndB=53716346;Parent=INV625;VarType=ShV;DupType=.
ch09	43206315	SNP607071	T	C	.	PASS	END=43206315;ChrB=ch09;StartB=53716327;EndB=53716327;Parent=INV625;VarType=ShV;DupType=.
ch09	43206333	SNP607072	A	G	.	PASS	END=43206333;ChrB=ch09;StartB=53716309;EndB=53716309;Parent=INV625;VarType=ShV;DupType=.
ch09	43206344	SNP607073	T	A	.	PASS	END=43206344;ChrB=ch09;StartB=53716298;EndB=53716298;Parent=INV625;VarType=ShV;DupType=.
ch09	43206399	SNP607074	C	T	.	PASS	END=43206399;ChrB=ch09;StartB=53716243;EndB=53716243;Parent=INV625;VarType=ShV;DupType=.
ch09	43206421	SNP607075	G	T	.	PASS	END=43206421;ChrB=ch09;StartB=53716221;EndB=53716221;Parent=INV625;VarType=ShV;DupType=.
ch09	43206453	SNP607076	A	G	.	PASS	END=43206453;ChrB=ch09;StartB=53716189;EndB=53716189;Parent=INV625;VarType=ShV;DupType=.
ch09	43206456	DEL607077	GTT	G	.	PASS	END=43206458;ChrB=ch09;StartB=53716187;EndB=53716187;Parent=INV625;VarType=ShV;DupType=.
ch09	43206468	SNP607078	A	G	.	PASS	END=43206468;ChrB=ch09;StartB=53716176;EndB=53716176;Parent=INV625;VarType=ShV;DupType=.
ch09	43206530	SNP607079	T	C	.	PASS	END=43206530;ChrB=ch09;StartB=53716114;EndB=53716114;Parent=INV625;VarType=ShV;DupType=.
ch09	43206543	SNP607080	A	G	.	PASS	END=43206543;ChrB=ch09;StartB=53716101;EndB=53716101;Parent=INV625;VarType=ShV;DupType=.
ch09	43206562	SNP607081	A	C	.	PASS	END=43206562;ChrB=ch09;StartB=53716082;EndB=53716082;Parent=INV625;VarType=ShV;DupType=.
ch09	43206619	SNP607082	C	T	.	PASS	END=43206619;ChrB=ch09;StartB=53716025;EndB=53716025;Parent=INV625;VarType=ShV;DupType=.
ch09	43206651	SNP607083	T	A	.	PASS	END=43206651;ChrB=ch09;StartB=53715993;EndB=53715993;Parent=INV625;VarType=ShV;DupType=.
ch09	43206669	SNP607084	C	T	.	PASS	END=43206669;ChrB=ch09;StartB=53715975;EndB=53715975;Parent=INV625;VarType=ShV;DupType=.
ch09	43206815	SNP607085	T	A	.	PASS	END=43206815;ChrB=ch09;StartB=53715829;EndB=53715829;Parent=INV625;VarType=ShV;DupType=.
ch09	43206844	INS607086	C	CT	.	PASS	END=43206844;ChrB=ch09;StartB=53715800;EndB=53715799;Parent=INV625;VarType=ShV;DupType=.
ch09	43206844	INS607087	C	CT	.	PASS	END=43206844;ChrB=ch09;StartB=53715799;EndB=53715798;Parent=INV625;VarType=ShV;DupType=.
ch09	43206844	INS607088	C	CT	.	PASS	END=43206844;ChrB=ch09;StartB=53715798;EndB=53715797;Parent=INV625;VarType=ShV;DupType=.
ch09	43206844	INS607089	C	CT	.	PASS	END=43206844;ChrB=ch09;StartB=53715797;EndB=53715796;Parent=INV625;VarType=ShV;DupType=.
ch09	43206844	INS607090	C	CA	.	PASS	END=43206844;ChrB=ch09;StartB=53715796;EndB=53715795;Parent=INV625;VarType=ShV;DupType=.
ch09	43206844	INS607091	C	CT	.	PASS	END=43206844;ChrB=ch09;StartB=53715795;EndB=53715794;Parent=INV625;VarType=ShV;DupType=.
ch09	43206844	INS607092	C	CG	.	PASS	END=43206844;ChrB=ch09;StartB=53715794;EndB=53715793;Parent=INV625;VarType=ShV;DupType=.
ch09	43206844	INS607093	C	CA	.	PASS	END=43206844;ChrB=ch09;StartB=53715793;EndB=53715792;Parent=INV625;VarType=ShV;DupType=.
ch09	43206844	INS607094	C	CG	.	PASS	END=43206844;ChrB=ch09;StartB=53715792;EndB=53715791;Parent=INV625;VarType=ShV;DupType=.
ch09	43206844	INS607095	C	CA	.	PASS	END=43206844;ChrB=ch09;StartB=53715791;EndB=53715790;Parent=INV625;VarType=ShV;DupType=.
ch09	43206844	INS607096	C	CT	.	PASS	END=43206844;ChrB=ch09;StartB=53715790;EndB=53715789;Parent=INV625;VarType=ShV;DupType=.
ch09	43206844	INS607097	C	CA	.	PASS	END=43206844;ChrB=ch09;StartB=53715789;EndB=53715788;Parent=INV625;VarType=ShV;DupType=.
ch09	43206844	INS607098	C	CT	.	PASS	END=43206844;ChrB=ch09;StartB=53715788;EndB=53715787;Parent=INV625;VarType=ShV;DupType=.
ch09	43206844	INS607099	C	CT	.	PASS	END=43206844;ChrB=ch09;StartB=53715787;EndB=53715786;Parent=INV625;VarType=ShV;DupType=.
ch09	43206844	INS607100	C	CA	.	PASS	END=43206844;ChrB=ch09;StartB=53715786;EndB=53715785;Parent=INV625;VarType=ShV;DupType=.
ch09	43206844	INS607101	C	CT	.	PASS	END=43206844;ChrB=ch09;StartB=53715785;EndB=53715784;Parent=INV625;VarType=ShV;DupType=.
ch09	43206844	INS607102	C	CG	.	PASS	END=43206844;ChrB=ch09;StartB=53715784;EndB=53715783;Parent=INV625;VarType=ShV;DupType=.
ch09	43206844	INS607103	C	CA	.	PASS	END=43206844;ChrB=ch09;StartB=53715783;EndB=53715782;Parent=INV625;VarType=ShV;DupType=.
ch09	43206844	INS607104	C	CT	.	PASS	END=43206844;ChrB=ch09;StartB=53715782;EndB=53715781;Parent=INV625;VarType=ShV;DupType=.
ch09	43206844	INS607105	C	CG	.	PASS	END=43206844;ChrB=ch09;StartB=53715781;EndB=53715780;Parent=INV625;VarType=ShV;DupType=.
ch09	43206844	INS607106	C	CG	.	PASS	END=43206844;ChrB=ch09;StartB=53715780;EndB=53715779;Parent=INV625;VarType=ShV;DupType=.
ch09	43206844	INS607107	C	CA	.	PASS	END=43206844;ChrB=ch09;StartB=53715779;EndB=53715778;Parent=INV625;VarType=ShV;DupType=.
ch09	43206844	INS607108	C	CC	.	PASS	END=43206844;ChrB=ch09;StartB=53715778;EndB=53715777;Parent=INV625;VarType=ShV;DupType=.
ch09	43206844	INS607109	C	CG	.	PASS	END=43206844;ChrB=ch09;StartB=53715777;EndB=53715776;Parent=INV625;VarType=ShV;DupType=.
ch09	43206844	INS607110	C	CA	.	PASS	END=43206844;ChrB=ch09;StartB=53715776;EndB=53715775;Parent=INV625;VarType=ShV;DupType=.
ch09	43206844	INS607111	C	CA	.	PASS	END=43206844;ChrB=ch09;StartB=53715775;EndB=53715774;Parent=INV625;VarType=ShV;DupType=.
ch09	43206844	INS607112	C	CA	.	PASS	END=43206844;ChrB=ch09;StartB=53715774;EndB=53715773;Parent=INV625;VarType=ShV;DupType=.
ch09	43206844	INS607113	C	CA	.	PASS	END=43206844;ChrB=ch09;StartB=53715773;EndB=53715772;Parent=INV625;VarType=ShV;DupType=.
ch09	43206844	INS607114	C	CA	.	PASS	END=43206844;ChrB=ch09;StartB=53715772;EndB=53715771;Parent=INV625;VarType=ShV;DupType=.
ch09	43206844	INS607115	C	CT	.	PASS	END=43206844;ChrB=ch09;StartB=53715771;EndB=53715770;Parent=INV625;VarType=ShV;DupType=.
ch09	43206844	INS607116	C	CT	.	PASS	END=43206844;ChrB=ch09;StartB=53715770;EndB=53715769;Parent=INV625;VarType=ShV;DupType=.
ch09	43206844	INS607117	C	CG	.	PASS	END=43206844;ChrB=ch09;StartB=53715769;EndB=53715768;Parent=INV625;VarType=ShV;DupType=.
ch09	43206844	INS607118	C	CT	.	PASS	END=43206844;ChrB=ch09;StartB=53715768;EndB=53715767;Parent=INV625;VarType=ShV;DupType=.
ch09	43206844	INS607119	C	CA	.	PASS	END=43206844;ChrB=ch09;StartB=53715767;EndB=53715766;Parent=INV625;VarType=ShV;DupType=.
ch09	43206844	INS607120	C	CC	.	PASS	END=43206844;ChrB=ch09;StartB=53715766;EndB=53715765;Parent=INV625;VarType=ShV;DupType=.
ch09	43206844	INS607121	C	CT	.	PASS	END=43206844;ChrB=ch09;StartB=53715765;EndB=53715764;Parent=INV625;VarType=ShV;DupType=.
ch09	43206844	INS607122	C	CA	.	PASS	END=43206844;ChrB=ch09;StartB=53715764;EndB=53715763;Parent=INV625;VarType=ShV;DupType=.
ch09	43206844	INS607123	C	CC	.	PASS	END=43206844;ChrB=ch09;StartB=53715763;EndB=53715762;Parent=INV625;VarType=ShV;DupType=.
ch09	43206844	INS607124	C	CA	.	PASS	END=43206844;ChrB=ch09;StartB=53715762;EndB=53715761;Parent=INV625;VarType=ShV;DupType=.
ch09	43206844	INS607125	C	CA	.	PASS	END=43206844;ChrB=ch09;StartB=53715761;EndB=53715760;Parent=INV625;VarType=ShV;DupType=.
ch09	43206844	INS607126	C	CC	.	PASS	END=43206844;ChrB=ch09;StartB=53715760;EndB=53715759;Parent=INV625;VarType=ShV;DupType=.
ch09	43206844	INS607127	C	CT	.	PASS	END=43206844;ChrB=ch09;StartB=53715759;EndB=53715758;Parent=INV625;VarType=ShV;DupType=.
ch09	43206844	INS607128	C	CT	.	PASS	END=43206844;ChrB=ch09;StartB=53715758;EndB=53715757;Parent=INV625;VarType=ShV;DupType=.
ch09	43206844	INS607129	C	CT	.	PASS	END=43206844;ChrB=ch09;StartB=53715757;EndB=53715756;Parent=INV625;VarType=ShV;DupType=.
ch09	43206844	INS607130	C	CT	.	PASS	END=43206844;ChrB=ch09;StartB=53715756;EndB=53715755;Parent=INV625;VarType=ShV;DupType=.
ch09	43206844	INS607131	C	CT	.	PASS	END=43206844;ChrB=ch09;StartB=53715755;EndB=53715754;Parent=INV625;VarType=ShV;DupType=.
ch09	43206844	INS607132	C	CA	.	PASS	END=43206844;ChrB=ch09;StartB=53715754;EndB=53715753;Parent=INV625;VarType=ShV;DupType=.
ch09	43206844	INS607133	C	CT	.	PASS	END=43206844;ChrB=ch09;StartB=53715753;EndB=53715752;Parent=INV625;VarType=ShV;DupType=.
ch09	43206844	INS607134	C	CG	.	PASS	END=43206844;ChrB=ch09;StartB=53715752;EndB=53715751;Parent=INV625;VarType=ShV;DupType=.
ch09	43206844	INS607135	C	CA	.	PASS	END=43206844;ChrB=ch09;StartB=53715751;EndB=53715750;Parent=INV625;VarType=ShV;DupType=.
ch09	43206844	INS607136	C	CA	.	PASS	END=43206844;ChrB=ch09;StartB=53715750;EndB=53715749;Parent=INV625;VarType=ShV;DupType=.
ch09	43206844	INS607137	C	CT	.	PASS	END=43206844;ChrB=ch09;StartB=53715749;EndB=53715748;Parent=INV625;VarType=ShV;DupType=.
ch09	43206844	INS607138	C	CC	.	PASS	END=43206844;ChrB=ch09;StartB=53715748;EndB=53715747;Parent=INV625;VarType=ShV;DupType=.
ch09	43206844	INS607139	C	CC	.	PASS	END=43206844;ChrB=ch09;StartB=53715747;EndB=53715746;Parent=INV625;VarType=ShV;DupType=.
ch09	43206844	INS607140	C	CT	.	PASS	END=43206844;ChrB=ch09;StartB=53715746;EndB=53715745;Parent=INV625;VarType=ShV;DupType=.
ch09	43206844	INS607141	C	CA	.	PASS	END=43206844;ChrB=ch09;StartB=53715745;EndB=53715744;Parent=INV625;VarType=ShV;DupType=.
ch09	43206844	INS607142	C	CT	.	PASS	END=43206844;ChrB=ch09;StartB=53715744;EndB=53715743;Parent=INV625;VarType=ShV;DupType=.
ch09	43206844	INS607143	C	CA	.	PASS	END=43206844;ChrB=ch09;StartB=53715743;EndB=53715742;Parent=INV625;VarType=ShV;DupType=.
ch09	43206844	INS607144	C	CA	.	PASS	END=43206844;ChrB=ch09;StartB=53715742;EndB=53715741;Parent=INV625;VarType=ShV;DupType=.
ch09	43206844	INS607145	C	CT	.	PASS	END=43206844;ChrB=ch09;StartB=53715741;EndB=53715740;Parent=INV625;VarType=ShV;DupType=.
ch09	43206844	INS607146	C	CT	.	PASS	END=43206844;ChrB=ch09;StartB=53715740;EndB=53715739;Parent=INV625;VarType=ShV;DupType=.
ch09	43206844	INS607147	C	CA	.	PASS	END=43206844;ChrB=ch09;StartB=53715739;EndB=53715738;Parent=INV625;VarType=ShV;DupType=.
ch09	43206844	INS607148	C	CT	.	PASS	END=43206844;ChrB=ch09;StartB=53715738;EndB=53715737;Parent=INV625;VarType=ShV;DupType=.
ch09	43206844	INS607149	C	CC	.	PASS	END=43206844;ChrB=ch09;StartB=53715737;EndB=53715736;Parent=INV625;VarType=ShV;DupType=.
ch09	43206844	INS607150	C	CC	.	PASS	END=43206844;ChrB=ch09;StartB=53715736;EndB=53715735;Parent=INV625;VarType=ShV;DupType=.
ch09	43206844	INS607151	C	CA	.	PASS	END=43206844;ChrB=ch09;StartB=53715735;EndB=53715734;Parent=INV625;VarType=ShV;DupType=.
ch09	43206844	INS607152	C	CA	.	PASS	END=43206844;ChrB=ch09;StartB=53715734;EndB=53715733;Parent=INV625;VarType=ShV;DupType=.
ch09	43206844	INS607153	C	CA	.	PASS	END=43206844;ChrB=ch09;StartB=53715733;EndB=53715732;Parent=INV625;VarType=ShV;DupType=.
ch09	43206844	INS607154	C	CT	.	PASS	END=43206844;ChrB=ch09;StartB=53715732;EndB=53715731;Parent=INV625;VarType=ShV;DupType=.
ch09	43206844	INS607155	C	CG	.	PASS	END=43206844;ChrB=ch09;StartB=53715731;EndB=53715730;Parent=INV625;VarType=ShV;DupType=.
ch09	43206844	INS607156	C	CC	.	PASS	END=43206844;ChrB=ch09;StartB=53715730;EndB=53715729;Parent=INV625;VarType=ShV;DupType=.
ch09	43206844	INS607157	C	CA	.	PASS	END=43206844;ChrB=ch09;StartB=53715729;EndB=53715728;Parent=INV625;VarType=ShV;DupType=.
ch09	43206844	INS607158	C	CG	.	PASS	END=43206844;ChrB=ch09;StartB=53715728;EndB=53715727;Parent=INV625;VarType=ShV;DupType=.
ch09	43206844	INS607159	C	CT	.	PASS	END=43206844;ChrB=ch09;StartB=53715727;EndB=53715726;Parent=INV625;VarType=ShV;DupType=.
ch09	43206844	INS607160	C	CT	.	PASS	END=43206844;ChrB=ch09;StartB=53715726;EndB=53715725;Parent=INV625;VarType=ShV;DupType=.
ch09	43206844	INS607161	C	CC	.	PASS	END=43206844;ChrB=ch09;StartB=53715725;EndB=53715724;Parent=INV625;VarType=ShV;DupType=.
ch09	43206844	INS607162	C	CA	.	PASS	END=43206844;ChrB=ch09;StartB=53715724;EndB=53715723;Parent=INV625;VarType=ShV;DupType=.
ch09	43206844	INS607163	C	CA	.	PASS	END=43206844;ChrB=ch09;StartB=53715723;EndB=53715722;Parent=INV625;VarType=ShV;DupType=.
ch09	43206844	INS607164	C	CA	.	PASS	END=43206844;ChrB=ch09;StartB=53715722;EndB=53715721;Parent=INV625;VarType=ShV;DupType=.
ch09	43206844	INS607165	C	CT	.	PASS	END=43206844;ChrB=ch09;StartB=53715721;EndB=53715720;Parent=INV625;VarType=ShV;DupType=.
ch09	43206844	INS607166	C	CG	.	PASS	END=43206844;ChrB=ch09;StartB=53715720;EndB=53715719;Parent=INV625;VarType=ShV;DupType=.
ch09	43206844	INS607167	C	CA	.	PASS	END=43206844;ChrB=ch09;StartB=53715719;EndB=53715718;Parent=INV625;VarType=ShV;DupType=.
ch09	43206844	INS607168	C	CA	.	PASS	END=43206844;ChrB=ch09;StartB=53715718;EndB=53715717;Parent=INV625;VarType=ShV;DupType=.
ch09	43206844	INS607169	C	CT	.	PASS	END=43206844;ChrB=ch09;StartB=53715717;EndB=53715716;Parent=INV625;VarType=ShV;DupType=.
ch09	43206844	INS607170	C	CT	.	PASS	END=43206844;ChrB=ch09;StartB=53715716;EndB=53715715;Parent=INV625;VarType=ShV;DupType=.
ch09	43206844	INS607171	C	CT	.	PASS	END=43206844;ChrB=ch09;StartB=53715715;EndB=53715714;Parent=INV625;VarType=ShV;DupType=.
ch09	43206844	INS607172	C	CT	.	PASS	END=43206844;ChrB=ch09;StartB=53715714;EndB=53715713;Parent=INV625;VarType=ShV;DupType=.
ch09	43206844	INS607173	C	CA	.	PASS	END=43206844;ChrB=ch09;StartB=53715713;EndB=53715712;Parent=INV625;VarType=ShV;DupType=.
ch09	43206844	INS607174	C	CA	.	PASS	END=43206844;ChrB=ch09;StartB=53715712;EndB=53715711;Parent=INV625;VarType=ShV;DupType=.
ch09	43206844	INS607175	C	CA	.	PASS	END=43206844;ChrB=ch09;StartB=53715711;EndB=53715710;Parent=INV625;VarType=ShV;DupType=.
ch09	43206844	INS607176	C	CT	.	PASS	END=43206844;ChrB=ch09;StartB=53715710;EndB=53715709;Parent=INV625;VarType=ShV;DupType=.
ch09	43206844	INS607177	C	CT	.	PASS	END=43206844;ChrB=ch09;StartB=53715709;EndB=53715708;Parent=INV625;VarType=ShV;DupType=.
ch09	43206844	INS607178	C	CA	.	PASS	END=43206844;ChrB=ch09;StartB=53715708;EndB=53715707;Parent=INV625;VarType=ShV;DupType=.
ch09	43206844	INS607179	C	CG	.	PASS	END=43206844;ChrB=ch09;StartB=53715707;EndB=53715706;Parent=INV625;VarType=ShV;DupType=.
ch09	43206844	INS607180	C	CA	.	PASS	END=43206844;ChrB=ch09;StartB=53715706;EndB=53715705;Parent=INV625;VarType=ShV;DupType=.
ch09	43206844	INS607181	C	CC	.	PASS	END=43206844;ChrB=ch09;StartB=53715705;EndB=53715704;Parent=INV625;VarType=ShV;DupType=.
ch09	43206844	INS607182	C	CA	.	PASS	END=43206844;ChrB=ch09;StartB=53715704;EndB=53715703;Parent=INV625;VarType=ShV;DupType=.
ch09	43206844	INS607183	C	CA	.	PASS	END=43206844;ChrB=ch09;StartB=53715703;EndB=53715702;Parent=INV625;VarType=ShV;DupType=.
ch09	43206844	INS607184	C	CA	.	PASS	END=43206844;ChrB=ch09;StartB=53715702;EndB=53715701;Parent=INV625;VarType=ShV;DupType=.
ch09	43206844	INS607185	C	CT	.	PASS	END=43206844;ChrB=ch09;StartB=53715701;EndB=53715700;Parent=INV625;VarType=ShV;DupType=.
ch09	43206844	INS607186	C	CT	.	PASS	END=43206844;ChrB=ch09;StartB=53715700;EndB=53715699;Parent=INV625;VarType=ShV;DupType=.
ch09	43206844	INS607187	C	CA	.	PASS	END=43206844;ChrB=ch09;StartB=53715699;EndB=53715698;Parent=INV625;VarType=ShV;DupType=.
ch09	43206844	INS607188	C	CT	.	PASS	END=43206844;ChrB=ch09;StartB=53715698;EndB=53715697;Parent=INV625;VarType=ShV;DupType=.
ch09	43206844	INS607189	C	CT	.	PASS	END=43206844;ChrB=ch09;StartB=53715697;EndB=53715696;Parent=INV625;VarType=ShV;DupType=.
ch09	43206844	INS607190	C	CG	.	PASS	END=43206844;ChrB=ch09;StartB=53715696;EndB=53715695;Parent=INV625;VarType=ShV;DupType=.
ch09	43206844	INS607191	C	CA	.	PASS	END=43206844;ChrB=ch09;StartB=53715695;EndB=53715694;Parent=INV625;VarType=ShV;DupType=.
ch09	43206844	INS607192	C	CG	.	PASS	END=43206844;ChrB=ch09;StartB=53715694;EndB=53715693;Parent=INV625;VarType=ShV;DupType=.
ch09	43206844	INS607193	C	CT	.	PASS	END=43206844;ChrB=ch09;StartB=53715693;EndB=53715692;Parent=INV625;VarType=ShV;DupType=.
ch09	43206844	INS607194	C	CC	.	PASS	END=43206844;ChrB=ch09;StartB=53715692;EndB=53715691;Parent=INV625;VarType=ShV;DupType=.
ch09	43206844	INS607195	C	CT	.	PASS	END=43206844;ChrB=ch09;StartB=53715691;EndB=53715690;Parent=INV625;VarType=ShV;DupType=.
ch09	43206844	INS607196	C	CG	.	PASS	END=43206844;ChrB=ch09;StartB=53715690;EndB=53715689;Parent=INV625;VarType=ShV;DupType=.
ch09	43206844	INS607197	C	CT	.	PASS	END=43206844;ChrB=ch09;StartB=53715689;EndB=53715688;Parent=INV625;VarType=ShV;DupType=.
ch09	43206874	SNP607198	A	G	.	PASS	END=43206874;ChrB=ch09;StartB=53715658;EndB=53715658;Parent=INV625;VarType=ShV;DupType=.
ch09	43206881	INS607199	C	CA	.	PASS	END=43206881;ChrB=ch09;StartB=53715651;EndB=53715650;Parent=INV625;VarType=ShV;DupType=.
ch09	43206924	INS607200	A	AA	.	PASS	END=43206924;ChrB=ch09;StartB=53715607;EndB=53715606;Parent=INV625;VarType=ShV;DupType=.
ch09	43206924	INS607201	A	AT	.	PASS	END=43206924;ChrB=ch09;StartB=53715606;EndB=53715605;Parent=INV625;VarType=ShV;DupType=.
ch09	43206944	SNP607202	A	C	.	PASS	END=43206944;ChrB=ch09;StartB=53715585;EndB=53715585;Parent=INV625;VarType=ShV;DupType=.
ch09	43206945	SNP607203	T	A	.	PASS	END=43206945;ChrB=ch09;StartB=53715584;EndB=53715584;Parent=INV625;VarType=ShV;DupType=.
ch09	43206946	SNP607204	T	C	.	PASS	END=43206946;ChrB=ch09;StartB=53715583;EndB=53715583;Parent=INV625;VarType=ShV;DupType=.
ch09	43206950	SNP607205	G	C	.	PASS	END=43206950;ChrB=ch09;StartB=53715579;EndB=53715579;Parent=INV625;VarType=ShV;DupType=.
ch09	43207000	SNP607206	C	T	.	PASS	END=43207000;ChrB=ch09;StartB=53715529;EndB=53715529;Parent=INV625;VarType=ShV;DupType=.
ch09	43207014	SNP607207	G	T	.	PASS	END=43207014;ChrB=ch09;StartB=53715515;EndB=53715515;Parent=INV625;VarType=ShV;DupType=.
ch09	43207024	SNP607208	T	A	.	PASS	END=43207024;ChrB=ch09;StartB=53715505;EndB=53715505;Parent=INV625;VarType=ShV;DupType=.
ch09	43207028	SNP607209	T	G	.	PASS	END=43207028;ChrB=ch09;StartB=53715501;EndB=53715501;Parent=INV625;VarType=ShV;DupType=.
ch09	43207030	SNP607210	G	A	.	PASS	END=43207030;ChrB=ch09;StartB=53715499;EndB=53715499;Parent=INV625;VarType=ShV;DupType=.
ch09	43207049	SNP607211	T	G	.	PASS	END=43207049;ChrB=ch09;StartB=53715480;EndB=53715480;Parent=INV625;VarType=ShV;DupType=.
ch09	43207059	SNP607212	G	A	.	PASS	END=43207059;ChrB=ch09;StartB=53715470;EndB=53715470;Parent=INV625;VarType=ShV;DupType=.
ch09	43207061	SNP607213	T	G	.	PASS	END=43207061;ChrB=ch09;StartB=53715468;EndB=53715468;Parent=INV625;VarType=ShV;DupType=.
ch09	43207062	SNP607214	T	G	.	PASS	END=43207062;ChrB=ch09;StartB=53715467;EndB=53715467;Parent=INV625;VarType=ShV;DupType=.
ch09	43207069	SNP607215	C	T	.	PASS	END=43207069;ChrB=ch09;StartB=53715460;EndB=53715460;Parent=INV625;VarType=ShV;DupType=.
ch09	43207094	SNP607216	G	T	.	PASS	END=43207094;ChrB=ch09;StartB=53715435;EndB=53715435;Parent=INV625;VarType=ShV;DupType=.
ch09	43207130	SNP607217	T	G	.	PASS	END=43207130;ChrB=ch09;StartB=53715399;EndB=53715399;Parent=INV625;VarType=ShV;DupType=.
ch09	43207152	INS607218	T	TA	.	PASS	END=43207152;ChrB=ch09;StartB=53715377;EndB=53715376;Parent=INV625;VarType=ShV;DupType=.
ch09	43207155	SNP607219	T	A	.	PASS	END=43207155;ChrB=ch09;StartB=53715373;EndB=53715373;Parent=INV625;VarType=ShV;DupType=.
ch09	43207171	INS607220	A	AT	.	PASS	END=43207171;ChrB=ch09;StartB=53715357;EndB=53715356;Parent=INV625;VarType=ShV;DupType=.
ch09	43207198	DEL607221	AT	A	.	PASS	END=43207199;ChrB=ch09;StartB=53715330;EndB=53715330;Parent=INV625;VarType=ShV;DupType=.
ch09	43207216	SNP607222	C	T	.	PASS	END=43207216;ChrB=ch09;StartB=53715312;EndB=53715312;Parent=INV625;VarType=ShV;DupType=.
ch09	43207234	SNP607223	C	T	.	PASS	END=43207234;ChrB=ch09;StartB=53715294;EndB=53715294;Parent=INV625;VarType=ShV;DupType=.
ch09	43207241	SNP607224	A	C	.	PASS	END=43207241;ChrB=ch09;StartB=53715287;EndB=53715287;Parent=INV625;VarType=ShV;DupType=.
ch09	43207272	SNP607225	T	C	.	PASS	END=43207272;ChrB=ch09;StartB=53715256;EndB=53715256;Parent=INV625;VarType=ShV;DupType=.
ch09	43207285	SNP607226	T	A	.	PASS	END=43207285;ChrB=ch09;StartB=53715243;EndB=53715243;Parent=INV625;VarType=ShV;DupType=.
ch09	43207309	SNP607227	G	A	.	PASS	END=43207309;ChrB=ch09;StartB=53715219;EndB=53715219;Parent=INV625;VarType=ShV;DupType=.
ch09	43207314	SNP607228	T	A	.	PASS	END=43207314;ChrB=ch09;StartB=53715214;EndB=53715214;Parent=INV625;VarType=ShV;DupType=.
ch09	43207343	SNP607229	T	A	.	PASS	END=43207343;ChrB=ch09;StartB=53715185;EndB=53715185;Parent=INV625;VarType=ShV;DupType=.
ch09	43207348	SNP607230	G	A	.	PASS	END=43207348;ChrB=ch09;StartB=53715180;EndB=53715180;Parent=INV625;VarType=ShV;DupType=.
ch09	43207396	SNP607231	A	G	.	PASS	END=43207396;ChrB=ch09;StartB=53715132;EndB=53715132;Parent=INV625;VarType=ShV;DupType=.
ch09	43207478	SNP607232	T	A	.	PASS	END=43207478;ChrB=ch09;StartB=53715050;EndB=53715050;Parent=INV625;VarType=ShV;DupType=.
ch09	43207491	SNP607233	G	C	.	PASS	END=43207491;ChrB=ch09;StartB=53715037;EndB=53715037;Parent=INV625;VarType=ShV;DupType=.
ch09	43207507	SNP607234	T	G	.	PASS	END=43207507;ChrB=ch09;StartB=53715021;EndB=53715021;Parent=INV625;VarType=ShV;DupType=.
ch09	43207520	SNP607235	A	T	.	PASS	END=43207520;ChrB=ch09;StartB=53715008;EndB=53715008;Parent=INV625;VarType=ShV;DupType=.
ch09	43207541	DEL607236	AG	A	.	PASS	END=43207542;ChrB=ch09;StartB=53714988;EndB=53714988;Parent=INV625;VarType=ShV;DupType=.
ch09	43207550	SNP607237	C	A	.	PASS	END=43207550;ChrB=ch09;StartB=53714979;EndB=53714979;Parent=INV625;VarType=ShV;DupType=.
ch09	43207554	SNP607238	A	G	.	PASS	END=43207554;ChrB=ch09;StartB=53714975;EndB=53714975;Parent=INV625;VarType=ShV;DupType=.
ch09	43207603	SNP607239	G	A	.	PASS	END=43207603;ChrB=ch09;StartB=53714926;EndB=53714926;Parent=INV625;VarType=ShV;DupType=.
ch09	43207622	SNP607240	T	C	.	PASS	END=43207622;ChrB=ch09;StartB=53714907;EndB=53714907;Parent=INV625;VarType=ShV;DupType=.
ch09	43207624	SNP607241	G	T	.	PASS	END=43207624;ChrB=ch09;StartB=53714905;EndB=53714905;Parent=INV625;VarType=ShV;DupType=.
ch09	43207633	DEL607242	AT	A	.	PASS	END=43207634;ChrB=ch09;StartB=53714897;EndB=53714897;Parent=INV625;VarType=ShV;DupType=.
ch09	43207671	SNP607243	T	C	.	PASS	END=43207671;ChrB=ch09;StartB=53714859;EndB=53714859;Parent=INV625;VarType=ShV;DupType=.
ch09	43207673	DEL607244	TC	T	.	PASS	END=43207674;ChrB=ch09;StartB=53714858;EndB=53714858;Parent=INV625;VarType=ShV;DupType=.
ch09	43207685	SNP607245	G	A	.	PASS	END=43207685;ChrB=ch09;StartB=53714846;EndB=53714846;Parent=INV625;VarType=ShV;DupType=.
ch09	43207739	SNP607246	C	G	.	PASS	END=43207739;ChrB=ch09;StartB=53714792;EndB=53714792;Parent=INV625;VarType=ShV;DupType=.
ch09	43207745	SNP607247	G	T	.	PASS	END=43207745;ChrB=ch09;StartB=53714786;EndB=53714786;Parent=INV625;VarType=ShV;DupType=.
ch09	43207776	INS607248	G	GA	.	PASS	END=43207776;ChrB=ch09;StartB=53714755;EndB=53714754;Parent=INV625;VarType=ShV;DupType=.
ch09	43207792	SNP607249	T	C	.	PASS	END=43207792;ChrB=ch09;StartB=53714738;EndB=53714738;Parent=INV625;VarType=ShV;DupType=.
ch09	43207799	SNP607250	T	A	.	PASS	END=43207799;ChrB=ch09;StartB=53714731;EndB=53714731;Parent=INV625;VarType=ShV;DupType=.
ch09	43207805	SNP607251	G	A	.	PASS	END=43207805;ChrB=ch09;StartB=53714725;EndB=53714725;Parent=INV625;VarType=ShV;DupType=.
ch09	43207806	SNP607252	T	C	.	PASS	END=43207806;ChrB=ch09;StartB=53714724;EndB=53714724;Parent=INV625;VarType=ShV;DupType=.
ch09	43207814	SNP607253	C	G	.	PASS	END=43207814;ChrB=ch09;StartB=53714716;EndB=53714716;Parent=INV625;VarType=ShV;DupType=.
ch09	43207836	SNP607254	A	T	.	PASS	END=43207836;ChrB=ch09;StartB=53714694;EndB=53714694;Parent=INV625;VarType=ShV;DupType=.
ch09	43207870	SNP607255	A	C	.	PASS	END=43207870;ChrB=ch09;StartB=53714660;EndB=53714660;Parent=INV625;VarType=ShV;DupType=.
ch09	43207922	SNP607256	T	A	.	PASS	END=43207922;ChrB=ch09;StartB=53714608;EndB=53714608;Parent=INV625;VarType=ShV;DupType=.
ch09	43207939	SNP607257	T	A	.	PASS	END=43207939;ChrB=ch09;StartB=53714591;EndB=53714591;Parent=INV625;VarType=ShV;DupType=.
ch09	43207979	SNP607258	T	C	.	PASS	END=43207979;ChrB=ch09;StartB=53714551;EndB=53714551;Parent=INV625;VarType=ShV;DupType=.
ch09	43207989	SNP607259	C	T	.	PASS	END=43207989;ChrB=ch09;StartB=53714541;EndB=53714541;Parent=INV625;VarType=ShV;DupType=.
ch09	43208026	SNP607260	A	T	.	PASS	END=43208026;ChrB=ch09;StartB=53714504;EndB=53714504;Parent=INV625;VarType=ShV;DupType=.
ch09	43208027	SNP607261	T	G	.	PASS	END=43208027;ChrB=ch09;StartB=53714503;EndB=53714503;Parent=INV625;VarType=ShV;DupType=.
ch09	43208118	SNP607262	C	T	.	PASS	END=43208118;ChrB=ch09;StartB=53714412;EndB=53714412;Parent=INV625;VarType=ShV;DupType=.
ch09	43208164	SNP607263	G	A	.	PASS	END=43208164;ChrB=ch09;StartB=53714366;EndB=53714366;Parent=INV625;VarType=ShV;DupType=.
ch09	43208172	SNP607264	G	A	.	PASS	END=43208172;ChrB=ch09;StartB=53714358;EndB=53714358;Parent=INV625;VarType=ShV;DupType=.
ch09	43208275	SNP607265	T	G	.	PASS	END=43208275;ChrB=ch09;StartB=53714255;EndB=53714255;Parent=INV625;VarType=ShV;DupType=.
ch09	43208292	SNP607266	T	C	.	PASS	END=43208292;ChrB=ch09;StartB=53714238;EndB=53714238;Parent=INV625;VarType=ShV;DupType=.
ch09	43208302	SNP607267	T	C	.	PASS	END=43208302;ChrB=ch09;StartB=53714228;EndB=53714228;Parent=INV625;VarType=ShV;DupType=.
ch09	43208303	SNP607268	T	C	.	PASS	END=43208303;ChrB=ch09;StartB=53714227;EndB=53714227;Parent=INV625;VarType=ShV;DupType=.
ch09	43208312	SNP607269	A	T	.	PASS	END=43208312;ChrB=ch09;StartB=53714218;EndB=53714218;Parent=INV625;VarType=ShV;DupType=.
ch09	43208415	SNP607270	A	T	.	PASS	END=43208415;ChrB=ch09;StartB=53714115;EndB=53714115;Parent=INV625;VarType=ShV;DupType=.
ch09	43208417	SNP607271	C	T	.	PASS	END=43208417;ChrB=ch09;StartB=53714113;EndB=53714113;Parent=INV625;VarType=ShV;DupType=.
ch09	43208423	SNP607272	C	A	.	PASS	END=43208423;ChrB=ch09;StartB=53714107;EndB=53714107;Parent=INV625;VarType=ShV;DupType=.
ch09	43208475	SNP607273	T	C	.	PASS	END=43208475;ChrB=ch09;StartB=53714055;EndB=53714055;Parent=INV625;VarType=ShV;DupType=.
ch09	43208484	SNP607274	G	T	.	PASS	END=43208484;ChrB=ch09;StartB=53714046;EndB=53714046;Parent=INV625;VarType=ShV;DupType=.
ch09	43208570	SNP607275	C	T	.	PASS	END=43208570;ChrB=ch09;StartB=53713960;EndB=53713960;Parent=INV625;VarType=ShV;DupType=.
ch09	43208641	SNP607276	G	A	.	PASS	END=43208641;ChrB=ch09;StartB=53713889;EndB=53713889;Parent=INV625;VarType=ShV;DupType=.
ch09	43208723	SNP607277	C	A	.	PASS	END=43208723;ChrB=ch09;StartB=53713807;EndB=53713807;Parent=INV625;VarType=ShV;DupType=.
ch09	43208728	SNP607278	A	C	.	PASS	END=43208728;ChrB=ch09;StartB=53713802;EndB=53713802;Parent=INV625;VarType=ShV;DupType=.
ch09	43208734	SNP607279	A	T	.	PASS	END=43208734;ChrB=ch09;StartB=53713796;EndB=53713796;Parent=INV625;VarType=ShV;DupType=.
ch09	43208749	DEL607280	CA	C	.	PASS	END=43208750;ChrB=ch09;StartB=53713782;EndB=53713782;Parent=INV625;VarType=ShV;DupType=.
ch09	43208791	SNP607281	T	A	.	PASS	END=43208791;ChrB=ch09;StartB=53713740;EndB=53713740;Parent=INV625;VarType=ShV;DupType=.
ch09	43208800	SNP607282	A	T	.	PASS	END=43208800;ChrB=ch09;StartB=53713731;EndB=53713731;Parent=INV625;VarType=ShV;DupType=.
ch09	43208803	SNP607283	G	A	.	PASS	END=43208803;ChrB=ch09;StartB=53713728;EndB=53713728;Parent=INV625;VarType=ShV;DupType=.
ch09	43208884	SNP607284	C	A	.	PASS	END=43208884;ChrB=ch09;StartB=53713647;EndB=53713647;Parent=INV625;VarType=ShV;DupType=.
ch09	43208914	INS607285	C	CA	.	PASS	END=43208914;ChrB=ch09;StartB=53713617;EndB=53713616;Parent=INV625;VarType=ShV;DupType=.
ch09	43208926	SNP607286	A	G	.	PASS	END=43208926;ChrB=ch09;StartB=53713604;EndB=53713604;Parent=INV625;VarType=ShV;DupType=.
ch09	43208943	SNP607287	G	C	.	PASS	END=43208943;ChrB=ch09;StartB=53713587;EndB=53713587;Parent=INV625;VarType=ShV;DupType=.
ch09	43208950	SNP607288	T	C	.	PASS	END=43208950;ChrB=ch09;StartB=53713580;EndB=53713580;Parent=INV625;VarType=ShV;DupType=.
ch09	43208951	SNP607289	T	A	.	PASS	END=43208951;ChrB=ch09;StartB=53713579;EndB=53713579;Parent=INV625;VarType=ShV;DupType=.
ch09	43209018	SNP607290	A	C	.	PASS	END=43209018;ChrB=ch09;StartB=53713512;EndB=53713512;Parent=INV625;VarType=ShV;DupType=.
ch09	43209036	SNP607291	A	G	.	PASS	END=43209036;ChrB=ch09;StartB=53713494;EndB=53713494;Parent=INV625;VarType=ShV;DupType=.
ch09	43209052	SNP607292	G	A	.	PASS	END=43209052;ChrB=ch09;StartB=53713478;EndB=53713478;Parent=INV625;VarType=ShV;DupType=.
ch09	43209072	SNP607293	G	T	.	PASS	END=43209072;ChrB=ch09;StartB=53713458;EndB=53713458;Parent=INV625;VarType=ShV;DupType=.
ch09	43209119	INS607294	A	AG	.	PASS	END=43209119;ChrB=ch09;StartB=53713411;EndB=53713410;Parent=INV625;VarType=ShV;DupType=.
ch09	43209119	INS607295	A	AA	.	PASS	END=43209119;ChrB=ch09;StartB=53713410;EndB=53713409;Parent=INV625;VarType=ShV;DupType=.
ch09	43209119	INS607296	A	AT	.	PASS	END=43209119;ChrB=ch09;StartB=53713409;EndB=53713408;Parent=INV625;VarType=ShV;DupType=.
ch09	43209148	SNP607297	T	C	.	PASS	END=43209148;ChrB=ch09;StartB=53713379;EndB=53713379;Parent=INV625;VarType=ShV;DupType=.
ch09	43209203	DEL607298	TA	T	.	PASS	END=43209204;ChrB=ch09;StartB=53713325;EndB=53713325;Parent=INV625;VarType=ShV;DupType=.
ch09	43209205	SNP607299	T	C	.	PASS	END=43209205;ChrB=ch09;StartB=53713323;EndB=53713323;Parent=INV625;VarType=ShV;DupType=.
ch09	43209216	SNP607300	A	C	.	PASS	END=43209216;ChrB=ch09;StartB=53713312;EndB=53713312;Parent=INV625;VarType=ShV;DupType=.
ch09	43209224	SNP607301	G	T	.	PASS	END=43209224;ChrB=ch09;StartB=53713304;EndB=53713304;Parent=INV625;VarType=ShV;DupType=.
ch09	43209231	SNP607302	T	A	.	PASS	END=43209231;ChrB=ch09;StartB=53713297;EndB=53713297;Parent=INV625;VarType=ShV;DupType=.
ch09	43209245	SNP607303	C	A	.	PASS	END=43209245;ChrB=ch09;StartB=53713283;EndB=53713283;Parent=INV625;VarType=ShV;DupType=.
ch09	43209344	SNP607304	A	C	.	PASS	END=43209344;ChrB=ch09;StartB=53713184;EndB=53713184;Parent=INV625;VarType=ShV;DupType=.
ch09	43209353	SNP607305	G	T	.	PASS	END=43209353;ChrB=ch09;StartB=53713175;EndB=53713175;Parent=INV625;VarType=ShV;DupType=.
ch09	43209364	SNP607306	G	A	.	PASS	END=43209364;ChrB=ch09;StartB=53713164;EndB=53713164;Parent=INV625;VarType=ShV;DupType=.
ch09	43209382	SNP607307	G	C	.	PASS	END=43209382;ChrB=ch09;StartB=53713146;EndB=53713146;Parent=INV625;VarType=ShV;DupType=.
ch09	43209392	SNP607308	A	C	.	PASS	END=43209392;ChrB=ch09;StartB=53713136;EndB=53713136;Parent=INV625;VarType=ShV;DupType=.
ch09	43209425	SNP607309	C	G	.	PASS	END=43209425;ChrB=ch09;StartB=53713103;EndB=53713103;Parent=INV625;VarType=ShV;DupType=.
ch09	43209457	INS607310	A	AA	.	PASS	END=43209457;ChrB=ch09;StartB=53713071;EndB=53713070;Parent=INV625;VarType=ShV;DupType=.
ch09	43209457	INS607311	A	AA	.	PASS	END=43209457;ChrB=ch09;StartB=53713070;EndB=53713069;Parent=INV625;VarType=ShV;DupType=.
ch09	43209457	INS607312	A	AG	.	PASS	END=43209457;ChrB=ch09;StartB=53713069;EndB=53713068;Parent=INV625;VarType=ShV;DupType=.
ch09	43209512	SNP607313	C	T	.	PASS	END=43209512;ChrB=ch09;StartB=53713013;EndB=53713013;Parent=INV625;VarType=ShV;DupType=.
ch09	43209530	SNP607314	C	A	.	PASS	END=43209530;ChrB=ch09;StartB=53712995;EndB=53712995;Parent=INV625;VarType=ShV;DupType=.
ch09	43209533	SNP607315	G	A	.	PASS	END=43209533;ChrB=ch09;StartB=53712992;EndB=53712992;Parent=INV625;VarType=ShV;DupType=.
ch09	43209548	SNP607316	A	C	.	PASS	END=43209548;ChrB=ch09;StartB=53712977;EndB=53712977;Parent=INV625;VarType=ShV;DupType=.
ch09	43209578	SNP607317	C	T	.	PASS	END=43209578;ChrB=ch09;StartB=53712947;EndB=53712947;Parent=INV625;VarType=ShV;DupType=.
ch09	43209587	SNP607318	C	T	.	PASS	END=43209587;ChrB=ch09;StartB=53712938;EndB=53712938;Parent=INV625;VarType=ShV;DupType=.
ch09	43209697	SNP607319	T	G	.	PASS	END=43209697;ChrB=ch09;StartB=53712828;EndB=53712828;Parent=INV625;VarType=ShV;DupType=.
ch09	43209703	SNP607320	A	C	.	PASS	END=43209703;ChrB=ch09;StartB=53712822;EndB=53712822;Parent=INV625;VarType=ShV;DupType=.
ch09	43209757	SNP607321	C	T	.	PASS	END=43209757;ChrB=ch09;StartB=53712768;EndB=53712768;Parent=INV625;VarType=ShV;DupType=.
ch09	43209771	SNP607322	C	G	.	PASS	END=43209771;ChrB=ch09;StartB=53712754;EndB=53712754;Parent=INV625;VarType=ShV;DupType=.
ch09	43209803	SNP607323	A	C	.	PASS	END=43209803;ChrB=ch09;StartB=53712722;EndB=53712722;Parent=INV625;VarType=ShV;DupType=.
ch09	43209821	SNP607324	C	T	.	PASS	END=43209821;ChrB=ch09;StartB=53712704;EndB=53712704;Parent=INV625;VarType=ShV;DupType=.
ch09	43209847	SNP607325	G	A	.	PASS	END=43209847;ChrB=ch09;StartB=53712678;EndB=53712678;Parent=INV625;VarType=ShV;DupType=.
ch09	43209867	SNP607326	G	A	.	PASS	END=43209867;ChrB=ch09;StartB=53712658;EndB=53712658;Parent=INV625;VarType=ShV;DupType=.
ch09	43209880	SNP607327	T	C	.	PASS	END=43209880;ChrB=ch09;StartB=53712645;EndB=53712645;Parent=INV625;VarType=ShV;DupType=.
ch09	43209891	SNP607328	A	G	.	PASS	END=43209891;ChrB=ch09;StartB=53712634;EndB=53712634;Parent=INV625;VarType=ShV;DupType=.
ch09	43209921	SNP607329	G	C	.	PASS	END=43209921;ChrB=ch09;StartB=53712604;EndB=53712604;Parent=INV625;VarType=ShV;DupType=.
ch09	43209941	SNP607330	C	A	.	PASS	END=43209941;ChrB=ch09;StartB=53712584;EndB=53712584;Parent=INV625;VarType=ShV;DupType=.
ch09	43209942	SNP607331	G	A	.	PASS	END=43209942;ChrB=ch09;StartB=53712583;EndB=53712583;Parent=INV625;VarType=ShV;DupType=.
ch09	43209965	SNP607332	A	G	.	PASS	END=43209965;ChrB=ch09;StartB=53712560;EndB=53712560;Parent=INV625;VarType=ShV;DupType=.
ch09	43210000	SNP607333	C	G	.	PASS	END=43210000;ChrB=ch09;StartB=53712525;EndB=53712525;Parent=INV625;VarType=ShV;DupType=.
ch09	43210082	SNP607334	G	T	.	PASS	END=43210082;ChrB=ch09;StartB=53712443;EndB=53712443;Parent=INV625;VarType=ShV;DupType=.
ch09	43210099	SNP607335	G	C	.	PASS	END=43210099;ChrB=ch09;StartB=53712426;EndB=53712426;Parent=INV625;VarType=ShV;DupType=.
ch09	43210162	SNP607336	A	G	.	PASS	END=43210162;ChrB=ch09;StartB=53712363;EndB=53712363;Parent=INV625;VarType=ShV;DupType=.
ch09	43210164	SNP607337	C	A	.	PASS	END=43210164;ChrB=ch09;StartB=53712361;EndB=53712361;Parent=INV625;VarType=ShV;DupType=.
ch09	43210194	SNP607338	C	A	.	PASS	END=43210194;ChrB=ch09;StartB=53712331;EndB=53712331;Parent=INV625;VarType=ShV;DupType=.
ch09	43210211	SNP607339	C	T	.	PASS	END=43210211;ChrB=ch09;StartB=53712314;EndB=53712314;Parent=INV625;VarType=ShV;DupType=.
ch09	43210225	SNP607340	T	C	.	PASS	END=43210225;ChrB=ch09;StartB=53712300;EndB=53712300;Parent=INV625;VarType=ShV;DupType=.
ch09	43210257	SNP607341	A	G	.	PASS	END=43210257;ChrB=ch09;StartB=53712268;EndB=53712268;Parent=INV625;VarType=ShV;DupType=.
ch09	43210297	SNP607342	A	C	.	PASS	END=43210297;ChrB=ch09;StartB=53712228;EndB=53712228;Parent=INV625;VarType=ShV;DupType=.
ch09	43210308	SNP607343	T	C	.	PASS	END=43210308;ChrB=ch09;StartB=53712217;EndB=53712217;Parent=INV625;VarType=ShV;DupType=.
ch09	43210310	SNP607344	A	C	.	PASS	END=43210310;ChrB=ch09;StartB=53712215;EndB=53712215;Parent=INV625;VarType=ShV;DupType=.
ch09	43210354	SNP607345	C	T	.	PASS	END=43210354;ChrB=ch09;StartB=53712171;EndB=53712171;Parent=INV625;VarType=ShV;DupType=.
ch09	43210391	SNP607346	G	A	.	PASS	END=43210391;ChrB=ch09;StartB=53712134;EndB=53712134;Parent=INV625;VarType=ShV;DupType=.
ch09	43210400	SNP607347	C	T	.	PASS	END=43210400;ChrB=ch09;StartB=53712125;EndB=53712125;Parent=INV625;VarType=ShV;DupType=.
ch09	43210401	SNP607348	C	T	.	PASS	END=43210401;ChrB=ch09;StartB=53712124;EndB=53712124;Parent=INV625;VarType=ShV;DupType=.
ch09	43210402	SNP607349	A	G	.	PASS	END=43210402;ChrB=ch09;StartB=53712123;EndB=53712123;Parent=INV625;VarType=ShV;DupType=.
ch09	43210413	SNP607350	T	A	.	PASS	END=43210413;ChrB=ch09;StartB=53712112;EndB=53712112;Parent=INV625;VarType=ShV;DupType=.
ch09	43210434	SNP607351	G	A	.	PASS	END=43210434;ChrB=ch09;StartB=53712091;EndB=53712091;Parent=INV625;VarType=ShV;DupType=.
ch09	43210441	SNP607352	C	T	.	PASS	END=43210441;ChrB=ch09;StartB=53712084;EndB=53712084;Parent=INV625;VarType=ShV;DupType=.
ch09	43210453	SNP607353	A	G	.	PASS	END=43210453;ChrB=ch09;StartB=53712072;EndB=53712072;Parent=INV625;VarType=ShV;DupType=.
ch09	43210473	SNP607354	A	T	.	PASS	END=43210473;ChrB=ch09;StartB=53712052;EndB=53712052;Parent=INV625;VarType=ShV;DupType=.
ch09	43210474	SNP607355	A	T	.	PASS	END=43210474;ChrB=ch09;StartB=53712051;EndB=53712051;Parent=INV625;VarType=ShV;DupType=.
ch09	43210478	SNP607356	A	T	.	PASS	END=43210478;ChrB=ch09;StartB=53712047;EndB=53712047;Parent=INV625;VarType=ShV;DupType=.
ch09	43210481	SNP607357	C	T	.	PASS	END=43210481;ChrB=ch09;StartB=53712044;EndB=53712044;Parent=INV625;VarType=ShV;DupType=.
ch09	43210495	SNP607358	A	G	.	PASS	END=43210495;ChrB=ch09;StartB=53712030;EndB=53712030;Parent=INV625;VarType=ShV;DupType=.
ch09	43210518	SNP607359	T	C	.	PASS	END=43210518;ChrB=ch09;StartB=53712007;EndB=53712007;Parent=INV625;VarType=ShV;DupType=.
ch09	43210519	SNP607360	G	A	.	PASS	END=43210519;ChrB=ch09;StartB=53712006;EndB=53712006;Parent=INV625;VarType=ShV;DupType=.
ch09	43210524	SNP607361	C	T	.	PASS	END=43210524;ChrB=ch09;StartB=53712001;EndB=53712001;Parent=INV625;VarType=ShV;DupType=.
ch09	43210548	SNP607362	A	G	.	PASS	END=43210548;ChrB=ch09;StartB=53711977;EndB=53711977;Parent=INV625;VarType=ShV;DupType=.
ch09	43210549	SNP607363	C	T	.	PASS	END=43210549;ChrB=ch09;StartB=53711976;EndB=53711976;Parent=INV625;VarType=ShV;DupType=.
ch09	43210569	SNP607364	T	C	.	PASS	END=43210569;ChrB=ch09;StartB=53711956;EndB=53711956;Parent=INV625;VarType=ShV;DupType=.
ch09	43210573	SNP607365	A	G	.	PASS	END=43210573;ChrB=ch09;StartB=53711952;EndB=53711952;Parent=INV625;VarType=ShV;DupType=.
ch09	43210623	SNP607366	C	A	.	PASS	END=43210623;ChrB=ch09;StartB=53711902;EndB=53711902;Parent=INV625;VarType=ShV;DupType=.
ch09	43210626	SNP607367	C	T	.	PASS	END=43210626;ChrB=ch09;StartB=53711899;EndB=53711899;Parent=INV625;VarType=ShV;DupType=.
ch09	43210650	SNP607368	A	G	.	PASS	END=43210650;ChrB=ch09;StartB=53711875;EndB=53711875;Parent=INV625;VarType=ShV;DupType=.
ch09	43210669	SNP607369	T	C	.	PASS	END=43210669;ChrB=ch09;StartB=53711856;EndB=53711856;Parent=INV625;VarType=ShV;DupType=.
ch09	43210694	SNP607370	G	C	.	PASS	END=43210694;ChrB=ch09;StartB=53711831;EndB=53711831;Parent=INV625;VarType=ShV;DupType=.
ch09	43210720	SNP607371	T	A	.	PASS	END=43210720;ChrB=ch09;StartB=53711805;EndB=53711805;Parent=INV625;VarType=ShV;DupType=.
ch09	43210772	SNP607372	G	T	.	PASS	END=43210772;ChrB=ch09;StartB=53711753;EndB=53711753;Parent=INV625;VarType=ShV;DupType=.
ch09	43210774	SNP607373	G	C	.	PASS	END=43210774;ChrB=ch09;StartB=53711751;EndB=53711751;Parent=INV625;VarType=ShV;DupType=.
ch09	43210809	SNP607374	A	C	.	PASS	END=43210809;ChrB=ch09;StartB=53711716;EndB=53711716;Parent=INV625;VarType=ShV;DupType=.
ch09	43210850	SNP607375	T	A	.	PASS	END=43210850;ChrB=ch09;StartB=53711675;EndB=53711675;Parent=INV625;VarType=ShV;DupType=.
ch09	43210891	SNP607376	C	G	.	PASS	END=43210891;ChrB=ch09;StartB=53711634;EndB=53711634;Parent=INV625;VarType=ShV;DupType=.
ch09	43210897	INS607377	C	CT	.	PASS	END=43210897;ChrB=ch09;StartB=53711628;EndB=53711627;Parent=INV625;VarType=ShV;DupType=.
ch09	43210911	SNP607378	G	A	.	PASS	END=43210911;ChrB=ch09;StartB=53711613;EndB=53711613;Parent=INV625;VarType=ShV;DupType=.
ch09	43210921	SNP607379	C	A	.	PASS	END=43210921;ChrB=ch09;StartB=53711603;EndB=53711603;Parent=INV625;VarType=ShV;DupType=.
ch09	43210922	SNP607380	T	C	.	PASS	END=43210922;ChrB=ch09;StartB=53711602;EndB=53711602;Parent=INV625;VarType=ShV;DupType=.
ch09	43210937	SNP607381	T	A	.	PASS	END=43210937;ChrB=ch09;StartB=53711587;EndB=53711587;Parent=INV625;VarType=ShV;DupType=.
ch09	43210939	SNP607382	G	A	.	PASS	END=43210939;ChrB=ch09;StartB=53711585;EndB=53711585;Parent=INV625;VarType=ShV;DupType=.
ch09	43210954	INS607383	G	GC	.	PASS	END=43210954;ChrB=ch09;StartB=53711570;EndB=53711569;Parent=INV625;VarType=ShV;DupType=.
ch09	43210954	INS607384	G	GA	.	PASS	END=43210954;ChrB=ch09;StartB=53711569;EndB=53711568;Parent=INV625;VarType=ShV;DupType=.
ch09	43210954	INS607385	G	GA	.	PASS	END=43210954;ChrB=ch09;StartB=53711568;EndB=53711567;Parent=INV625;VarType=ShV;DupType=.
ch09	43210954	INS607386	G	GG	.	PASS	END=43210954;ChrB=ch09;StartB=53711567;EndB=53711566;Parent=INV625;VarType=ShV;DupType=.
ch09	43210954	INS607387	G	GT	.	PASS	END=43210954;ChrB=ch09;StartB=53711566;EndB=53711565;Parent=INV625;VarType=ShV;DupType=.
ch09	43210954	INS607388	G	GC	.	PASS	END=43210954;ChrB=ch09;StartB=53711565;EndB=53711564;Parent=INV625;VarType=ShV;DupType=.
ch09	43210954	INS607389	G	GA	.	PASS	END=43210954;ChrB=ch09;StartB=53711564;EndB=53711563;Parent=INV625;VarType=ShV;DupType=.
ch09	43210954	INS607390	G	GC	.	PASS	END=43210954;ChrB=ch09;StartB=53711563;EndB=53711562;Parent=INV625;VarType=ShV;DupType=.
ch09	43210954	INS607391	G	GA	.	PASS	END=43210954;ChrB=ch09;StartB=53711562;EndB=53711561;Parent=INV625;VarType=ShV;DupType=.
ch09	43210954	INS607392	G	GA	.	PASS	END=43210954;ChrB=ch09;StartB=53711561;EndB=53711560;Parent=INV625;VarType=ShV;DupType=.
ch09	43210954	INS607393	G	GA	.	PASS	END=43210954;ChrB=ch09;StartB=53711560;EndB=53711559;Parent=INV625;VarType=ShV;DupType=.
ch09	43210954	INS607394	G	GA	.	PASS	END=43210954;ChrB=ch09;StartB=53711559;EndB=53711558;Parent=INV625;VarType=ShV;DupType=.
ch09	43210954	INS607395	G	GA	.	PASS	END=43210954;ChrB=ch09;StartB=53711558;EndB=53711557;Parent=INV625;VarType=ShV;DupType=.
ch09	43210954	INS607396	G	GC	.	PASS	END=43210954;ChrB=ch09;StartB=53711557;EndB=53711556;Parent=INV625;VarType=ShV;DupType=.
ch09	43210954	INS607397	G	GA	.	PASS	END=43210954;ChrB=ch09;StartB=53711556;EndB=53711555;Parent=INV625;VarType=ShV;DupType=.
ch09	43210954	INS607398	G	GT	.	PASS	END=43210954;ChrB=ch09;StartB=53711555;EndB=53711554;Parent=INV625;VarType=ShV;DupType=.
ch09	43210954	INS607399	G	GG	.	PASS	END=43210954;ChrB=ch09;StartB=53711554;EndB=53711553;Parent=INV625;VarType=ShV;DupType=.
ch09	43210954	INS607400	G	GA	.	PASS	END=43210954;ChrB=ch09;StartB=53711553;EndB=53711552;Parent=INV625;VarType=ShV;DupType=.
ch09	43210954	INS607401	G	GT	.	PASS	END=43210954;ChrB=ch09;StartB=53711552;EndB=53711551;Parent=INV625;VarType=ShV;DupType=.
ch09	43210954	INS607402	G	GG	.	PASS	END=43210954;ChrB=ch09;StartB=53711551;EndB=53711550;Parent=INV625;VarType=ShV;DupType=.
ch09	43210954	INS607403	G	GC	.	PASS	END=43210954;ChrB=ch09;StartB=53711550;EndB=53711549;Parent=INV625;VarType=ShV;DupType=.
ch09	43210954	INS607404	G	GA	.	PASS	END=43210954;ChrB=ch09;StartB=53711549;EndB=53711548;Parent=INV625;VarType=ShV;DupType=.
ch09	43210954	INS607405	G	GC	.	PASS	END=43210954;ChrB=ch09;StartB=53711548;EndB=53711547;Parent=INV625;VarType=ShV;DupType=.
ch09	43210954	INS607406	G	GG	.	PASS	END=43210954;ChrB=ch09;StartB=53711547;EndB=53711546;Parent=INV625;VarType=ShV;DupType=.
ch09	43210954	INS607407	G	GC	.	PASS	END=43210954;ChrB=ch09;StartB=53711546;EndB=53711545;Parent=INV625;VarType=ShV;DupType=.
ch09	43210954	INS607408	G	GC	.	PASS	END=43210954;ChrB=ch09;StartB=53711545;EndB=53711544;Parent=INV625;VarType=ShV;DupType=.
ch09	43210954	INS607409	G	GT	.	PASS	END=43210954;ChrB=ch09;StartB=53711544;EndB=53711543;Parent=INV625;VarType=ShV;DupType=.
ch09	43210954	INS607410	G	GT	.	PASS	END=43210954;ChrB=ch09;StartB=53711543;EndB=53711542;Parent=INV625;VarType=ShV;DupType=.
ch09	43210954	INS607411	G	GT	.	PASS	END=43210954;ChrB=ch09;StartB=53711542;EndB=53711541;Parent=INV625;VarType=ShV;DupType=.
ch09	43210954	INS607412	G	GA	.	PASS	END=43210954;ChrB=ch09;StartB=53711541;EndB=53711540;Parent=INV625;VarType=ShV;DupType=.
ch09	43210954	INS607413	G	GA	.	PASS	END=43210954;ChrB=ch09;StartB=53711540;EndB=53711539;Parent=INV625;VarType=ShV;DupType=.
ch09	43210954	INS607414	G	GT	.	PASS	END=43210954;ChrB=ch09;StartB=53711539;EndB=53711538;Parent=INV625;VarType=ShV;DupType=.
ch09	43210954	INS607415	G	GC	.	PASS	END=43210954;ChrB=ch09;StartB=53711538;EndB=53711537;Parent=INV625;VarType=ShV;DupType=.
ch09	43210954	INS607416	G	GT	.	PASS	END=43210954;ChrB=ch09;StartB=53711537;EndB=53711536;Parent=INV625;VarType=ShV;DupType=.
ch09	43210954	INS607417	G	GC	.	PASS	END=43210954;ChrB=ch09;StartB=53711536;EndB=53711535;Parent=INV625;VarType=ShV;DupType=.
ch09	43210954	INS607418	G	GA	.	PASS	END=43210954;ChrB=ch09;StartB=53711535;EndB=53711534;Parent=INV625;VarType=ShV;DupType=.
ch09	43210954	INS607419	G	GA	.	PASS	END=43210954;ChrB=ch09;StartB=53711534;EndB=53711533;Parent=INV625;VarType=ShV;DupType=.
ch09	43210954	INS607420	G	GA	.	PASS	END=43210954;ChrB=ch09;StartB=53711533;EndB=53711532;Parent=INV625;VarType=ShV;DupType=.
ch09	43210954	INS607421	G	GT	.	PASS	END=43210954;ChrB=ch09;StartB=53711532;EndB=53711531;Parent=INV625;VarType=ShV;DupType=.
ch09	43210954	INS607422	G	GA	.	PASS	END=43210954;ChrB=ch09;StartB=53711531;EndB=53711530;Parent=INV625;VarType=ShV;DupType=.
ch09	43210954	INS607423	G	GT	.	PASS	END=43210954;ChrB=ch09;StartB=53711530;EndB=53711529;Parent=INV625;VarType=ShV;DupType=.
ch09	43210954	INS607424	G	GT	.	PASS	END=43210954;ChrB=ch09;StartB=53711529;EndB=53711528;Parent=INV625;VarType=ShV;DupType=.
ch09	43210954	INS607425	G	GT	.	PASS	END=43210954;ChrB=ch09;StartB=53711528;EndB=53711527;Parent=INV625;VarType=ShV;DupType=.
ch09	43210954	INS607426	G	GC	.	PASS	END=43210954;ChrB=ch09;StartB=53711527;EndB=53711526;Parent=INV625;VarType=ShV;DupType=.
ch09	43210954	INS607427	G	GA	.	PASS	END=43210954;ChrB=ch09;StartB=53711526;EndB=53711525;Parent=INV625;VarType=ShV;DupType=.
ch09	43210954	INS607428	G	GA	.	PASS	END=43210954;ChrB=ch09;StartB=53711525;EndB=53711524;Parent=INV625;VarType=ShV;DupType=.
ch09	43210954	INS607429	G	GC	.	PASS	END=43210954;ChrB=ch09;StartB=53711524;EndB=53711523;Parent=INV625;VarType=ShV;DupType=.
ch09	43210954	INS607430	G	GT	.	PASS	END=43210954;ChrB=ch09;StartB=53711523;EndB=53711522;Parent=INV625;VarType=ShV;DupType=.
ch09	43210954	INS607431	G	GT	.	PASS	END=43210954;ChrB=ch09;StartB=53711522;EndB=53711521;Parent=INV625;VarType=ShV;DupType=.
ch09	43210954	INS607432	G	GC	.	PASS	END=43210954;ChrB=ch09;StartB=53711521;EndB=53711520;Parent=INV625;VarType=ShV;DupType=.
ch09	43210954	INS607433	G	GA	.	PASS	END=43210954;ChrB=ch09;StartB=53711520;EndB=53711519;Parent=INV625;VarType=ShV;DupType=.
ch09	43210954	INS607434	G	GT	.	PASS	END=43210954;ChrB=ch09;StartB=53711519;EndB=53711518;Parent=INV625;VarType=ShV;DupType=.
ch09	43210954	INS607435	G	GC	.	PASS	END=43210954;ChrB=ch09;StartB=53711518;EndB=53711517;Parent=INV625;VarType=ShV;DupType=.
ch09	43210954	INS607436	G	GT	.	PASS	END=43210954;ChrB=ch09;StartB=53711517;EndB=53711516;Parent=INV625;VarType=ShV;DupType=.
ch09	43210954	INS607437	G	GT	.	PASS	END=43210954;ChrB=ch09;StartB=53711516;EndB=53711515;Parent=INV625;VarType=ShV;DupType=.
ch09	43210954	INS607438	G	GG	.	PASS	END=43210954;ChrB=ch09;StartB=53711515;EndB=53711514;Parent=INV625;VarType=ShV;DupType=.
ch09	43210954	INS607439	G	GC	.	PASS	END=43210954;ChrB=ch09;StartB=53711514;EndB=53711513;Parent=INV625;VarType=ShV;DupType=.
ch09	43210954	INS607440	G	GA	.	PASS	END=43210954;ChrB=ch09;StartB=53711513;EndB=53711512;Parent=INV625;VarType=ShV;DupType=.
ch09	43210954	INS607441	G	GT	.	PASS	END=43210954;ChrB=ch09;StartB=53711512;EndB=53711511;Parent=INV625;VarType=ShV;DupType=.
ch09	43210954	INS607442	G	GA	.	PASS	END=43210954;ChrB=ch09;StartB=53711511;EndB=53711510;Parent=INV625;VarType=ShV;DupType=.
ch09	43210954	INS607443	G	GA	.	PASS	END=43210954;ChrB=ch09;StartB=53711510;EndB=53711509;Parent=INV625;VarType=ShV;DupType=.
ch09	43210954	INS607444	G	GA	.	PASS	END=43210954;ChrB=ch09;StartB=53711509;EndB=53711508;Parent=INV625;VarType=ShV;DupType=.
ch09	43210954	INS607445	G	GG	.	PASS	END=43210954;ChrB=ch09;StartB=53711508;EndB=53711507;Parent=INV625;VarType=ShV;DupType=.
ch09	43210954	INS607446	G	GA	.	PASS	END=43210954;ChrB=ch09;StartB=53711507;EndB=53711506;Parent=INV625;VarType=ShV;DupType=.
ch09	43210954	INS607447	G	GA	.	PASS	END=43210954;ChrB=ch09;StartB=53711506;EndB=53711505;Parent=INV625;VarType=ShV;DupType=.
ch09	43210954	INS607448	G	GA	.	PASS	END=43210954;ChrB=ch09;StartB=53711505;EndB=53711504;Parent=INV625;VarType=ShV;DupType=.
ch09	43210954	INS607449	G	GA	.	PASS	END=43210954;ChrB=ch09;StartB=53711504;EndB=53711503;Parent=INV625;VarType=ShV;DupType=.
ch09	43210954	INS607450	G	GG	.	PASS	END=43210954;ChrB=ch09;StartB=53711503;EndB=53711502;Parent=INV625;VarType=ShV;DupType=.
ch09	43210954	INS607451	G	GG	.	PASS	END=43210954;ChrB=ch09;StartB=53711502;EndB=53711501;Parent=INV625;VarType=ShV;DupType=.
ch09	43210954	INS607452	G	GA	.	PASS	END=43210954;ChrB=ch09;StartB=53711501;EndB=53711500;Parent=INV625;VarType=ShV;DupType=.
ch09	43210954	INS607453	G	GA	.	PASS	END=43210954;ChrB=ch09;StartB=53711500;EndB=53711499;Parent=INV625;VarType=ShV;DupType=.
ch09	43210954	INS607454	G	GA	.	PASS	END=43210954;ChrB=ch09;StartB=53711499;EndB=53711498;Parent=INV625;VarType=ShV;DupType=.
ch09	43210954	INS607455	G	GC	.	PASS	END=43210954;ChrB=ch09;StartB=53711498;EndB=53711497;Parent=INV625;VarType=ShV;DupType=.
ch09	43210954	INS607456	G	GT	.	PASS	END=43210954;ChrB=ch09;StartB=53711497;EndB=53711496;Parent=INV625;VarType=ShV;DupType=.
ch09	43210954	INS607457	G	GG	.	PASS	END=43210954;ChrB=ch09;StartB=53711496;EndB=53711495;Parent=INV625;VarType=ShV;DupType=.
ch09	43210954	INS607458	G	GT	.	PASS	END=43210954;ChrB=ch09;StartB=53711495;EndB=53711494;Parent=INV625;VarType=ShV;DupType=.
ch09	43210954	INS607459	G	GC	.	PASS	END=43210954;ChrB=ch09;StartB=53711494;EndB=53711493;Parent=INV625;VarType=ShV;DupType=.
ch09	43210954	INS607460	G	GC	.	PASS	END=43210954;ChrB=ch09;StartB=53711493;EndB=53711492;Parent=INV625;VarType=ShV;DupType=.
ch09	43210954	INS607461	G	GG	.	PASS	END=43210954;ChrB=ch09;StartB=53711492;EndB=53711491;Parent=INV625;VarType=ShV;DupType=.
ch09	43210954	INS607462	G	GG	.	PASS	END=43210954;ChrB=ch09;StartB=53711491;EndB=53711490;Parent=INV625;VarType=ShV;DupType=.
ch09	43210954	INS607463	G	GA	.	PASS	END=43210954;ChrB=ch09;StartB=53711490;EndB=53711489;Parent=INV625;VarType=ShV;DupType=.
ch09	43210954	INS607464	G	GC	.	PASS	END=43210954;ChrB=ch09;StartB=53711489;EndB=53711488;Parent=INV625;VarType=ShV;DupType=.
ch09	43210954	INS607465	G	GT	.	PASS	END=43210954;ChrB=ch09;StartB=53711488;EndB=53711487;Parent=INV625;VarType=ShV;DupType=.
ch09	43210954	INS607466	G	GT	.	PASS	END=43210954;ChrB=ch09;StartB=53711487;EndB=53711486;Parent=INV625;VarType=ShV;DupType=.
ch09	43210954	INS607467	G	GC	.	PASS	END=43210954;ChrB=ch09;StartB=53711486;EndB=53711485;Parent=INV625;VarType=ShV;DupType=.
ch09	43210954	INS607468	G	GC	.	PASS	END=43210954;ChrB=ch09;StartB=53711485;EndB=53711484;Parent=INV625;VarType=ShV;DupType=.
ch09	43210954	INS607469	G	GG	.	PASS	END=43210954;ChrB=ch09;StartB=53711484;EndB=53711483;Parent=INV625;VarType=ShV;DupType=.
ch09	43210954	INS607470	G	GA	.	PASS	END=43210954;ChrB=ch09;StartB=53711483;EndB=53711482;Parent=INV625;VarType=ShV;DupType=.
ch09	43210954	INS607471	G	GA	.	PASS	END=43210954;ChrB=ch09;StartB=53711482;EndB=53711481;Parent=INV625;VarType=ShV;DupType=.
ch09	43210954	INS607472	G	GT	.	PASS	END=43210954;ChrB=ch09;StartB=53711481;EndB=53711480;Parent=INV625;VarType=ShV;DupType=.
ch09	43210954	INS607473	G	GG	.	PASS	END=43210954;ChrB=ch09;StartB=53711480;EndB=53711479;Parent=INV625;VarType=ShV;DupType=.
ch09	43210954	INS607474	G	GC	.	PASS	END=43210954;ChrB=ch09;StartB=53711479;EndB=53711478;Parent=INV625;VarType=ShV;DupType=.
ch09	43210954	INS607475	G	GT	.	PASS	END=43210954;ChrB=ch09;StartB=53711478;EndB=53711477;Parent=INV625;VarType=ShV;DupType=.
ch09	43210954	INS607476	G	GT	.	PASS	END=43210954;ChrB=ch09;StartB=53711477;EndB=53711476;Parent=INV625;VarType=ShV;DupType=.
ch09	43210954	INS607477	G	GC	.	PASS	END=43210954;ChrB=ch09;StartB=53711476;EndB=53711475;Parent=INV625;VarType=ShV;DupType=.
ch09	43210954	INS607478	G	GT	.	PASS	END=43210954;ChrB=ch09;StartB=53711475;EndB=53711474;Parent=INV625;VarType=ShV;DupType=.
ch09	43210954	INS607479	G	GT	.	PASS	END=43210954;ChrB=ch09;StartB=53711474;EndB=53711473;Parent=INV625;VarType=ShV;DupType=.
ch09	43210954	INS607480	G	GG	.	PASS	END=43210954;ChrB=ch09;StartB=53711473;EndB=53711472;Parent=INV625;VarType=ShV;DupType=.
ch09	43210954	INS607481	G	GA	.	PASS	END=43210954;ChrB=ch09;StartB=53711472;EndB=53711471;Parent=INV625;VarType=ShV;DupType=.
ch09	43210954	INS607482	G	GT	.	PASS	END=43210954;ChrB=ch09;StartB=53711471;EndB=53711470;Parent=INV625;VarType=ShV;DupType=.
ch09	43210954	INS607483	G	GG	.	PASS	END=43210954;ChrB=ch09;StartB=53711470;EndB=53711469;Parent=INV625;VarType=ShV;DupType=.
ch09	43210954	INS607484	G	GT	.	PASS	END=43210954;ChrB=ch09;StartB=53711469;EndB=53711468;Parent=INV625;VarType=ShV;DupType=.
ch09	43210954	INS607485	G	GT	.	PASS	END=43210954;ChrB=ch09;StartB=53711468;EndB=53711467;Parent=INV625;VarType=ShV;DupType=.
ch09	43210954	INS607486	G	GA	.	PASS	END=43210954;ChrB=ch09;StartB=53711467;EndB=53711466;Parent=INV625;VarType=ShV;DupType=.
ch09	43210954	INS607487	G	GT	.	PASS	END=43210954;ChrB=ch09;StartB=53711466;EndB=53711465;Parent=INV625;VarType=ShV;DupType=.
ch09	43210954	INS607488	G	GT	.	PASS	END=43210954;ChrB=ch09;StartB=53711465;EndB=53711464;Parent=INV625;VarType=ShV;DupType=.
ch09	43210954	INS607489	G	GG	.	PASS	END=43210954;ChrB=ch09;StartB=53711464;EndB=53711463;Parent=INV625;VarType=ShV;DupType=.
ch09	43210954	INS607490	G	GC	.	PASS	END=43210954;ChrB=ch09;StartB=53711463;EndB=53711462;Parent=INV625;VarType=ShV;DupType=.
ch09	43210954	INS607491	G	GA	.	PASS	END=43210954;ChrB=ch09;StartB=53711462;EndB=53711461;Parent=INV625;VarType=ShV;DupType=.
ch09	43210954	INS607492	G	GC	.	PASS	END=43210954;ChrB=ch09;StartB=53711461;EndB=53711460;Parent=INV625;VarType=ShV;DupType=.
ch09	43210954	INS607493	G	GA	.	PASS	END=43210954;ChrB=ch09;StartB=53711460;EndB=53711459;Parent=INV625;VarType=ShV;DupType=.
ch09	43210954	INS607494	G	GC	.	PASS	END=43210954;ChrB=ch09;StartB=53711459;EndB=53711458;Parent=INV625;VarType=ShV;DupType=.
ch09	43210954	INS607495	G	GT	.	PASS	END=43210954;ChrB=ch09;StartB=53711458;EndB=53711457;Parent=INV625;VarType=ShV;DupType=.
ch09	43210954	INS607496	G	GT	.	PASS	END=43210954;ChrB=ch09;StartB=53711457;EndB=53711456;Parent=INV625;VarType=ShV;DupType=.
ch09	43210954	INS607497	G	GT	.	PASS	END=43210954;ChrB=ch09;StartB=53711456;EndB=53711455;Parent=INV625;VarType=ShV;DupType=.
ch09	43210954	INS607498	G	GA	.	PASS	END=43210954;ChrB=ch09;StartB=53711455;EndB=53711454;Parent=INV625;VarType=ShV;DupType=.
ch09	43210954	INS607499	G	GT	.	PASS	END=43210954;ChrB=ch09;StartB=53711454;EndB=53711453;Parent=INV625;VarType=ShV;DupType=.
ch09	43210954	INS607500	G	GC	.	PASS	END=43210954;ChrB=ch09;StartB=53711453;EndB=53711452;Parent=INV625;VarType=ShV;DupType=.
ch09	43210954	INS607501	G	GG	.	PASS	END=43210954;ChrB=ch09;StartB=53711452;EndB=53711451;Parent=INV625;VarType=ShV;DupType=.
ch09	43210954	INS607502	G	GG	.	PASS	END=43210954;ChrB=ch09;StartB=53711451;EndB=53711450;Parent=INV625;VarType=ShV;DupType=.
ch09	43210954	INS607503	G	GA	.	PASS	END=43210954;ChrB=ch09;StartB=53711450;EndB=53711449;Parent=INV625;VarType=ShV;DupType=.
ch09	43210954	INS607504	G	GT	.	PASS	END=43210954;ChrB=ch09;StartB=53711449;EndB=53711448;Parent=INV625;VarType=ShV;DupType=.
ch09	43210954	INS607505	G	GG	.	PASS	END=43210954;ChrB=ch09;StartB=53711448;EndB=53711447;Parent=INV625;VarType=ShV;DupType=.
ch09	43210954	INS607506	G	GC	.	PASS	END=43210954;ChrB=ch09;StartB=53711447;EndB=53711446;Parent=INV625;VarType=ShV;DupType=.
ch09	43210954	INS607507	G	GA	.	PASS	END=43210954;ChrB=ch09;StartB=53711446;EndB=53711445;Parent=INV625;VarType=ShV;DupType=.
ch09	43210954	INS607508	G	GT	.	PASS	END=43210954;ChrB=ch09;StartB=53711445;EndB=53711444;Parent=INV625;VarType=ShV;DupType=.
ch09	43210954	INS607509	G	GG	.	PASS	END=43210954;ChrB=ch09;StartB=53711444;EndB=53711443;Parent=INV625;VarType=ShV;DupType=.
ch09	43210954	INS607510	G	GA	.	PASS	END=43210954;ChrB=ch09;StartB=53711443;EndB=53711442;Parent=INV625;VarType=ShV;DupType=.
ch09	43210954	INS607511	G	GA	.	PASS	END=43210954;ChrB=ch09;StartB=53711442;EndB=53711441;Parent=INV625;VarType=ShV;DupType=.
ch09	43210954	INS607512	G	GC	.	PASS	END=43210954;ChrB=ch09;StartB=53711441;EndB=53711440;Parent=INV625;VarType=ShV;DupType=.
ch09	43210954	INS607513	G	GT	.	PASS	END=43210954;ChrB=ch09;StartB=53711440;EndB=53711439;Parent=INV625;VarType=ShV;DupType=.
ch09	43210954	INS607514	G	GT	.	PASS	END=43210954;ChrB=ch09;StartB=53711439;EndB=53711438;Parent=INV625;VarType=ShV;DupType=.
ch09	43210954	INS607515	G	GT	.	PASS	END=43210954;ChrB=ch09;StartB=53711438;EndB=53711437;Parent=INV625;VarType=ShV;DupType=.
ch09	43210954	INS607516	G	GT	.	PASS	END=43210954;ChrB=ch09;StartB=53711437;EndB=53711436;Parent=INV625;VarType=ShV;DupType=.
ch09	43210954	INS607517	G	GA	.	PASS	END=43210954;ChrB=ch09;StartB=53711436;EndB=53711435;Parent=INV625;VarType=ShV;DupType=.
ch09	43210954	INS607518	G	GA	.	PASS	END=43210954;ChrB=ch09;StartB=53711435;EndB=53711434;Parent=INV625;VarType=ShV;DupType=.
ch09	43210954	INS607519	G	GT	.	PASS	END=43210954;ChrB=ch09;StartB=53711434;EndB=53711433;Parent=INV625;VarType=ShV;DupType=.
ch09	43210954	INS607520	G	GA	.	PASS	END=43210954;ChrB=ch09;StartB=53711433;EndB=53711432;Parent=INV625;VarType=ShV;DupType=.
ch09	43210954	INS607521	G	GA	.	PASS	END=43210954;ChrB=ch09;StartB=53711432;EndB=53711431;Parent=INV625;VarType=ShV;DupType=.
ch09	43210954	INS607522	G	GA	.	PASS	END=43210954;ChrB=ch09;StartB=53711431;EndB=53711430;Parent=INV625;VarType=ShV;DupType=.
ch09	43210954	INS607523	G	GC	.	PASS	END=43210954;ChrB=ch09;StartB=53711430;EndB=53711429;Parent=INV625;VarType=ShV;DupType=.
ch09	43210954	INS607524	G	GT	.	PASS	END=43210954;ChrB=ch09;StartB=53711429;EndB=53711428;Parent=INV625;VarType=ShV;DupType=.
ch09	43210954	INS607525	G	GC	.	PASS	END=43210954;ChrB=ch09;StartB=53711428;EndB=53711427;Parent=INV625;VarType=ShV;DupType=.
ch09	43210954	INS607526	G	GA	.	PASS	END=43210954;ChrB=ch09;StartB=53711427;EndB=53711426;Parent=INV625;VarType=ShV;DupType=.
ch09	43210954	INS607527	G	GC	.	PASS	END=43210954;ChrB=ch09;StartB=53711426;EndB=53711425;Parent=INV625;VarType=ShV;DupType=.
ch09	43210954	INS607528	G	GG	.	PASS	END=43210954;ChrB=ch09;StartB=53711425;EndB=53711424;Parent=INV625;VarType=ShV;DupType=.
ch09	43210954	INS607529	G	GC	.	PASS	END=43210954;ChrB=ch09;StartB=53711424;EndB=53711423;Parent=INV625;VarType=ShV;DupType=.
ch09	43210954	INS607530	G	GA	.	PASS	END=43210954;ChrB=ch09;StartB=53711423;EndB=53711422;Parent=INV625;VarType=ShV;DupType=.
ch09	43210954	INS607531	G	GC	.	PASS	END=43210954;ChrB=ch09;StartB=53711422;EndB=53711421;Parent=INV625;VarType=ShV;DupType=.
ch09	43210954	INS607532	G	GA	.	PASS	END=43210954;ChrB=ch09;StartB=53711421;EndB=53711420;Parent=INV625;VarType=ShV;DupType=.
ch09	43210954	INS607533	G	GC	.	PASS	END=43210954;ChrB=ch09;StartB=53711420;EndB=53711419;Parent=INV625;VarType=ShV;DupType=.
ch09	43210954	INS607534	G	GC	.	PASS	END=43210954;ChrB=ch09;StartB=53711419;EndB=53711418;Parent=INV625;VarType=ShV;DupType=.
ch09	43210954	INS607535	G	GA	.	PASS	END=43210954;ChrB=ch09;StartB=53711418;EndB=53711417;Parent=INV625;VarType=ShV;DupType=.
ch09	43210954	INS607536	G	GG	.	PASS	END=43210954;ChrB=ch09;StartB=53711417;EndB=53711416;Parent=INV625;VarType=ShV;DupType=.
ch09	43210954	INS607537	G	GT	.	PASS	END=43210954;ChrB=ch09;StartB=53711416;EndB=53711415;Parent=INV625;VarType=ShV;DupType=.
ch09	43210954	INS607538	G	GC	.	PASS	END=43210954;ChrB=ch09;StartB=53711415;EndB=53711414;Parent=INV625;VarType=ShV;DupType=.
ch09	43210954	INS607539	G	GT	.	PASS	END=43210954;ChrB=ch09;StartB=53711414;EndB=53711413;Parent=INV625;VarType=ShV;DupType=.
ch09	43210954	INS607540	G	GC	.	PASS	END=43210954;ChrB=ch09;StartB=53711413;EndB=53711412;Parent=INV625;VarType=ShV;DupType=.
ch09	43210954	INS607541	G	GT	.	PASS	END=43210954;ChrB=ch09;StartB=53711412;EndB=53711411;Parent=INV625;VarType=ShV;DupType=.
ch09	43210954	INS607542	G	GA	.	PASS	END=43210954;ChrB=ch09;StartB=53711411;EndB=53711410;Parent=INV625;VarType=ShV;DupType=.
ch09	43210954	INS607543	G	GA	.	PASS	END=43210954;ChrB=ch09;StartB=53711410;EndB=53711409;Parent=INV625;VarType=ShV;DupType=.
ch09	43210954	INS607544	G	GT	.	PASS	END=43210954;ChrB=ch09;StartB=53711409;EndB=53711408;Parent=INV625;VarType=ShV;DupType=.
ch09	43210954	INS607545	G	GA	.	PASS	END=43210954;ChrB=ch09;StartB=53711408;EndB=53711407;Parent=INV625;VarType=ShV;DupType=.
ch09	43210954	INS607546	G	GA	.	PASS	END=43210954;ChrB=ch09;StartB=53711407;EndB=53711406;Parent=INV625;VarType=ShV;DupType=.
ch09	43210954	INS607547	G	GT	.	PASS	END=43210954;ChrB=ch09;StartB=53711406;EndB=53711405;Parent=INV625;VarType=ShV;DupType=.
ch09	43210954	INS607548	G	GT	.	PASS	END=43210954;ChrB=ch09;StartB=53711405;EndB=53711404;Parent=INV625;VarType=ShV;DupType=.
ch09	43210954	INS607549	G	GG	.	PASS	END=43210954;ChrB=ch09;StartB=53711404;EndB=53711403;Parent=INV625;VarType=ShV;DupType=.
ch09	43210954	INS607550	G	GT	.	PASS	END=43210954;ChrB=ch09;StartB=53711403;EndB=53711402;Parent=INV625;VarType=ShV;DupType=.
ch09	43210954	INS607551	G	GA	.	PASS	END=43210954;ChrB=ch09;StartB=53711402;EndB=53711401;Parent=INV625;VarType=ShV;DupType=.
ch09	43210954	INS607552	G	GT	.	PASS	END=43210954;ChrB=ch09;StartB=53711401;EndB=53711400;Parent=INV625;VarType=ShV;DupType=.
ch09	43210954	INS607553	G	GG	.	PASS	END=43210954;ChrB=ch09;StartB=53711400;EndB=53711399;Parent=INV625;VarType=ShV;DupType=.
ch09	43210954	INS607554	G	GT	.	PASS	END=43210954;ChrB=ch09;StartB=53711399;EndB=53711398;Parent=INV625;VarType=ShV;DupType=.
ch09	43210954	INS607555	G	GA	.	PASS	END=43210954;ChrB=ch09;StartB=53711398;EndB=53711397;Parent=INV625;VarType=ShV;DupType=.
ch09	43210954	INS607556	G	GC	.	PASS	END=43210954;ChrB=ch09;StartB=53711397;EndB=53711396;Parent=INV625;VarType=ShV;DupType=.
ch09	43210954	INS607557	G	GT	.	PASS	END=43210954;ChrB=ch09;StartB=53711396;EndB=53711395;Parent=INV625;VarType=ShV;DupType=.
ch09	43210954	INS607558	G	GT	.	PASS	END=43210954;ChrB=ch09;StartB=53711395;EndB=53711394;Parent=INV625;VarType=ShV;DupType=.
ch09	43210954	INS607559	G	GA	.	PASS	END=43210954;ChrB=ch09;StartB=53711394;EndB=53711393;Parent=INV625;VarType=ShV;DupType=.
ch09	43210954	INS607560	G	GG	.	PASS	END=43210954;ChrB=ch09;StartB=53711393;EndB=53711392;Parent=INV625;VarType=ShV;DupType=.
ch09	43210954	INS607561	G	GC	.	PASS	END=43210954;ChrB=ch09;StartB=53711392;EndB=53711391;Parent=INV625;VarType=ShV;DupType=.
ch09	43210954	INS607562	G	GT	.	PASS	END=43210954;ChrB=ch09;StartB=53711391;EndB=53711390;Parent=INV625;VarType=ShV;DupType=.
ch09	43210954	INS607563	G	GG	.	PASS	END=43210954;ChrB=ch09;StartB=53711390;EndB=53711389;Parent=INV625;VarType=ShV;DupType=.
ch09	43210954	INS607564	G	GA	.	PASS	END=43210954;ChrB=ch09;StartB=53711389;EndB=53711388;Parent=INV625;VarType=ShV;DupType=.
ch09	43210954	INS607565	G	GT	.	PASS	END=43210954;ChrB=ch09;StartB=53711388;EndB=53711387;Parent=INV625;VarType=ShV;DupType=.
ch09	43210954	INS607566	G	GT	.	PASS	END=43210954;ChrB=ch09;StartB=53711387;EndB=53711386;Parent=INV625;VarType=ShV;DupType=.
ch09	43210954	INS607567	G	GG	.	PASS	END=43210954;ChrB=ch09;StartB=53711386;EndB=53711385;Parent=INV625;VarType=ShV;DupType=.
ch09	43210954	INS607568	G	GC	.	PASS	END=43210954;ChrB=ch09;StartB=53711385;EndB=53711384;Parent=INV625;VarType=ShV;DupType=.
ch09	43210954	INS607569	G	GA	.	PASS	END=43210954;ChrB=ch09;StartB=53711384;EndB=53711383;Parent=INV625;VarType=ShV;DupType=.
ch09	43210954	INS607570	G	GT	.	PASS	END=43210954;ChrB=ch09;StartB=53711383;EndB=53711382;Parent=INV625;VarType=ShV;DupType=.
ch09	43210954	INS607571	G	GA	.	PASS	END=43210954;ChrB=ch09;StartB=53711382;EndB=53711381;Parent=INV625;VarType=ShV;DupType=.
ch09	43210954	INS607572	G	GC	.	PASS	END=43210954;ChrB=ch09;StartB=53711381;EndB=53711380;Parent=INV625;VarType=ShV;DupType=.
ch09	43210954	INS607573	G	GT	.	PASS	END=43210954;ChrB=ch09;StartB=53711380;EndB=53711379;Parent=INV625;VarType=ShV;DupType=.
ch09	43210954	INS607574	G	GC	.	PASS	END=43210954;ChrB=ch09;StartB=53711379;EndB=53711378;Parent=INV625;VarType=ShV;DupType=.
ch09	43210954	INS607575	G	GA	.	PASS	END=43210954;ChrB=ch09;StartB=53711378;EndB=53711377;Parent=INV625;VarType=ShV;DupType=.
ch09	43210954	INS607576	G	GA	.	PASS	END=43210954;ChrB=ch09;StartB=53711377;EndB=53711376;Parent=INV625;VarType=ShV;DupType=.
ch09	43210954	INS607577	G	GT	.	PASS	END=43210954;ChrB=ch09;StartB=53711376;EndB=53711375;Parent=INV625;VarType=ShV;DupType=.
ch09	43210954	INS607578	G	GT	.	PASS	END=43210954;ChrB=ch09;StartB=53711375;EndB=53711374;Parent=INV625;VarType=ShV;DupType=.
ch09	43210954	INS607579	G	GA	.	PASS	END=43210954;ChrB=ch09;StartB=53711374;EndB=53711373;Parent=INV625;VarType=ShV;DupType=.
ch09	43210954	INS607580	G	GC	.	PASS	END=43210954;ChrB=ch09;StartB=53711373;EndB=53711372;Parent=INV625;VarType=ShV;DupType=.
ch09	43210954	INS607581	G	GA	.	PASS	END=43210954;ChrB=ch09;StartB=53711372;EndB=53711371;Parent=INV625;VarType=ShV;DupType=.
ch09	43210954	INS607582	G	GA	.	PASS	END=43210954;ChrB=ch09;StartB=53711371;EndB=53711370;Parent=INV625;VarType=ShV;DupType=.
ch09	43210954	INS607583	G	GA	.	PASS	END=43210954;ChrB=ch09;StartB=53711370;EndB=53711369;Parent=INV625;VarType=ShV;DupType=.
ch09	43210954	INS607584	G	GG	.	PASS	END=43210954;ChrB=ch09;StartB=53711369;EndB=53711368;Parent=INV625;VarType=ShV;DupType=.
ch09	43210954	INS607585	G	GC	.	PASS	END=43210954;ChrB=ch09;StartB=53711368;EndB=53711367;Parent=INV625;VarType=ShV;DupType=.
ch09	43210954	INS607586	G	GA	.	PASS	END=43210954;ChrB=ch09;StartB=53711367;EndB=53711366;Parent=INV625;VarType=ShV;DupType=.
ch09	43210954	INS607587	G	GC	.	PASS	END=43210954;ChrB=ch09;StartB=53711366;EndB=53711365;Parent=INV625;VarType=ShV;DupType=.
ch09	43210954	INS607588	G	GG	.	PASS	END=43210954;ChrB=ch09;StartB=53711365;EndB=53711364;Parent=INV625;VarType=ShV;DupType=.
ch09	43210954	INS607589	G	GA	.	PASS	END=43210954;ChrB=ch09;StartB=53711364;EndB=53711363;Parent=INV625;VarType=ShV;DupType=.
ch09	43210954	INS607590	G	GG	.	PASS	END=43210954;ChrB=ch09;StartB=53711363;EndB=53711362;Parent=INV625;VarType=ShV;DupType=.
ch09	43210954	INS607591	G	GA	.	PASS	END=43210954;ChrB=ch09;StartB=53711362;EndB=53711361;Parent=INV625;VarType=ShV;DupType=.
ch09	43210954	INS607592	G	GT	.	PASS	END=43210954;ChrB=ch09;StartB=53711361;EndB=53711360;Parent=INV625;VarType=ShV;DupType=.
ch09	43210954	INS607593	G	GA	.	PASS	END=43210954;ChrB=ch09;StartB=53711360;EndB=53711359;Parent=INV625;VarType=ShV;DupType=.
ch09	43210954	INS607594	G	GA	.	PASS	END=43210954;ChrB=ch09;StartB=53711359;EndB=53711358;Parent=INV625;VarType=ShV;DupType=.
ch09	43210954	INS607595	G	GC	.	PASS	END=43210954;ChrB=ch09;StartB=53711358;EndB=53711357;Parent=INV625;VarType=ShV;DupType=.
ch09	43210954	INS607596	G	GC	.	PASS	END=43210954;ChrB=ch09;StartB=53711357;EndB=53711356;Parent=INV625;VarType=ShV;DupType=.
ch09	43210954	INS607597	G	GT	.	PASS	END=43210954;ChrB=ch09;StartB=53711356;EndB=53711355;Parent=INV625;VarType=ShV;DupType=.
ch09	43210954	INS607598	G	GT	.	PASS	END=43210954;ChrB=ch09;StartB=53711355;EndB=53711354;Parent=INV625;VarType=ShV;DupType=.
ch09	43210954	INS607599	G	GG	.	PASS	END=43210954;ChrB=ch09;StartB=53711354;EndB=53711353;Parent=INV625;VarType=ShV;DupType=.
ch09	43210954	INS607600	G	GT	.	PASS	END=43210954;ChrB=ch09;StartB=53711353;EndB=53711352;Parent=INV625;VarType=ShV;DupType=.
ch09	43210954	INS607601	G	GT	.	PASS	END=43210954;ChrB=ch09;StartB=53711352;EndB=53711351;Parent=INV625;VarType=ShV;DupType=.
ch09	43210954	INS607602	G	GT	.	PASS	END=43210954;ChrB=ch09;StartB=53711351;EndB=53711350;Parent=INV625;VarType=ShV;DupType=.
ch09	43210954	INS607603	G	GC	.	PASS	END=43210954;ChrB=ch09;StartB=53711350;EndB=53711349;Parent=INV625;VarType=ShV;DupType=.
ch09	43210954	INS607604	G	GC	.	PASS	END=43210954;ChrB=ch09;StartB=53711349;EndB=53711348;Parent=INV625;VarType=ShV;DupType=.
ch09	43210954	INS607605	G	GA	.	PASS	END=43210954;ChrB=ch09;StartB=53711348;EndB=53711347;Parent=INV625;VarType=ShV;DupType=.
ch09	43210954	INS607606	G	GA	.	PASS	END=43210954;ChrB=ch09;StartB=53711347;EndB=53711346;Parent=INV625;VarType=ShV;DupType=.
ch09	43210954	INS607607	G	GC	.	PASS	END=43210954;ChrB=ch09;StartB=53711346;EndB=53711345;Parent=INV625;VarType=ShV;DupType=.
ch09	43210954	INS607608	G	GT	.	PASS	END=43210954;ChrB=ch09;StartB=53711345;EndB=53711344;Parent=INV625;VarType=ShV;DupType=.
ch09	43210954	INS607609	G	GC	.	PASS	END=43210954;ChrB=ch09;StartB=53711344;EndB=53711343;Parent=INV625;VarType=ShV;DupType=.
ch09	43210954	INS607610	G	GA	.	PASS	END=43210954;ChrB=ch09;StartB=53711343;EndB=53711342;Parent=INV625;VarType=ShV;DupType=.
ch09	43210954	INS607611	G	GT	.	PASS	END=43210954;ChrB=ch09;StartB=53711342;EndB=53711341;Parent=INV625;VarType=ShV;DupType=.
ch09	43210954	INS607612	G	GG	.	PASS	END=43210954;ChrB=ch09;StartB=53711341;EndB=53711340;Parent=INV625;VarType=ShV;DupType=.
ch09	43210954	INS607613	G	GA	.	PASS	END=43210954;ChrB=ch09;StartB=53711340;EndB=53711339;Parent=INV625;VarType=ShV;DupType=.
ch09	43210954	INS607614	G	GA	.	PASS	END=43210954;ChrB=ch09;StartB=53711339;EndB=53711338;Parent=INV625;VarType=ShV;DupType=.
ch09	43210954	INS607615	G	GC	.	PASS	END=43210954;ChrB=ch09;StartB=53711338;EndB=53711337;Parent=INV625;VarType=ShV;DupType=.
ch09	43210954	INS607616	G	GA	.	PASS	END=43210954;ChrB=ch09;StartB=53711337;EndB=53711336;Parent=INV625;VarType=ShV;DupType=.
ch09	43210954	INS607617	G	GA	.	PASS	END=43210954;ChrB=ch09;StartB=53711336;EndB=53711335;Parent=INV625;VarType=ShV;DupType=.
ch09	43210968	SNP607618	C	T	.	PASS	END=43210968;ChrB=ch09;StartB=53711321;EndB=53711321;Parent=INV625;VarType=ShV;DupType=.
ch09	43210973	SNP607619	A	C	.	PASS	END=43210973;ChrB=ch09;StartB=53711316;EndB=53711316;Parent=INV625;VarType=ShV;DupType=.
ch09	43210981	SNP607620	A	T	.	PASS	END=43210981;ChrB=ch09;StartB=53711308;EndB=53711308;Parent=INV625;VarType=ShV;DupType=.
ch09	43211026	SNP607621	A	C	.	PASS	END=43211026;ChrB=ch09;StartB=53711263;EndB=53711263;Parent=INV625;VarType=ShV;DupType=.
ch09	43211059	SNP607622	G	A	.	PASS	END=43211059;ChrB=ch09;StartB=53711230;EndB=53711230;Parent=INV625;VarType=ShV;DupType=.
ch09	43211069	SNP607623	A	C	.	PASS	END=43211069;ChrB=ch09;StartB=53711220;EndB=53711220;Parent=INV625;VarType=ShV;DupType=.
ch09	43211075	SNP607624	G	A	.	PASS	END=43211075;ChrB=ch09;StartB=53711214;EndB=53711214;Parent=INV625;VarType=ShV;DupType=.
ch09	43211123	SNP607625	T	C	.	PASS	END=43211123;ChrB=ch09;StartB=53711166;EndB=53711166;Parent=INV625;VarType=ShV;DupType=.
ch09	43211127	INS607626	A	AT	.	PASS	END=43211127;ChrB=ch09;StartB=53711162;EndB=53711161;Parent=INV625;VarType=ShV;DupType=.
ch09	43211135	SNP607627	T	G	.	PASS	END=43211135;ChrB=ch09;StartB=53711153;EndB=53711153;Parent=INV625;VarType=ShV;DupType=.
ch09	43211178	SNP607628	T	G	.	PASS	END=43211178;ChrB=ch09;StartB=53711110;EndB=53711110;Parent=INV625;VarType=ShV;DupType=.
ch09	43211184	SNP607629	T	C	.	PASS	END=43211184;ChrB=ch09;StartB=53711104;EndB=53711104;Parent=INV625;VarType=ShV;DupType=.
ch09	43211241	SNP607630	A	G	.	PASS	END=43211241;ChrB=ch09;StartB=53711047;EndB=53711047;Parent=INV625;VarType=ShV;DupType=.
ch09	43211276	SNP607631	T	C	.	PASS	END=43211276;ChrB=ch09;StartB=53711012;EndB=53711012;Parent=INV625;VarType=ShV;DupType=.
ch09	43211303	SNP607632	T	C	.	PASS	END=43211303;ChrB=ch09;StartB=53710985;EndB=53710985;Parent=INV625;VarType=ShV;DupType=.
ch09	43211304	INS607633	C	CT	.	PASS	END=43211304;ChrB=ch09;StartB=53710984;EndB=53710983;Parent=INV625;VarType=ShV;DupType=.
ch09	43211322	SNP607634	A	C	.	PASS	END=43211322;ChrB=ch09;StartB=53710965;EndB=53710965;Parent=INV625;VarType=ShV;DupType=.
ch09	43211357	SNP607635	C	A	.	PASS	END=43211357;ChrB=ch09;StartB=53710930;EndB=53710930;Parent=INV625;VarType=ShV;DupType=.
ch09	43211370	SNP607636	T	C	.	PASS	END=43211370;ChrB=ch09;StartB=53710917;EndB=53710917;Parent=INV625;VarType=ShV;DupType=.
ch09	43211504	SNP607637	A	T	.	PASS	END=43211504;ChrB=ch09;StartB=53710783;EndB=53710783;Parent=INV625;VarType=ShV;DupType=.
ch09	43211505	SNP607638	A	T	.	PASS	END=43211505;ChrB=ch09;StartB=53710782;EndB=53710782;Parent=INV625;VarType=ShV;DupType=.
ch09	43211506	SNP607639	A	T	.	PASS	END=43211506;ChrB=ch09;StartB=53710781;EndB=53710781;Parent=INV625;VarType=ShV;DupType=.
ch09	43211511	SNP607640	A	T	.	PASS	END=43211511;ChrB=ch09;StartB=53710776;EndB=53710776;Parent=INV625;VarType=ShV;DupType=.
ch09	43211516	SNP607641	T	G	.	PASS	END=43211516;ChrB=ch09;StartB=53710771;EndB=53710771;Parent=INV625;VarType=ShV;DupType=.
ch09	43211586	SNP607642	A	C	.	PASS	END=43211586;ChrB=ch09;StartB=53710701;EndB=53710701;Parent=INV625;VarType=ShV;DupType=.
ch09	43211605	SNP607643	C	A	.	PASS	END=43211605;ChrB=ch09;StartB=53710682;EndB=53710682;Parent=INV625;VarType=ShV;DupType=.
ch09	43211638	SNP607644	T	C	.	PASS	END=43211638;ChrB=ch09;StartB=53710649;EndB=53710649;Parent=INV625;VarType=ShV;DupType=.
ch09	43211670	SNP607645	C	A	.	PASS	END=43211670;ChrB=ch09;StartB=53710617;EndB=53710617;Parent=INV625;VarType=ShV;DupType=.
ch09	43211701	SNP607646	A	C	.	PASS	END=43211701;ChrB=ch09;StartB=53710586;EndB=53710586;Parent=INV625;VarType=ShV;DupType=.
ch09	43211719	SNP607647	A	G	.	PASS	END=43211719;ChrB=ch09;StartB=53710568;EndB=53710568;Parent=INV625;VarType=ShV;DupType=.
ch09	43211796	SNP607648	A	G	.	PASS	END=43211796;ChrB=ch09;StartB=53710491;EndB=53710491;Parent=INV625;VarType=ShV;DupType=.
ch09	43211814	DEL607649	AC	A	.	PASS	END=43211815;ChrB=ch09;StartB=53710474;EndB=53710474;Parent=INV625;VarType=ShV;DupType=.
ch09	43211834	SNP607650	C	A	.	PASS	END=43211834;ChrB=ch09;StartB=53710454;EndB=53710454;Parent=INV625;VarType=ShV;DupType=.
ch09	43211840	SNP607651	C	G	.	PASS	END=43211840;ChrB=ch09;StartB=53710448;EndB=53710448;Parent=INV625;VarType=ShV;DupType=.
ch09	43211900	SNP607652	T	C	.	PASS	END=43211900;ChrB=ch09;StartB=53710388;EndB=53710388;Parent=INV625;VarType=ShV;DupType=.
ch09	43211907	SNP607653	G	T	.	PASS	END=43211907;ChrB=ch09;StartB=53710381;EndB=53710381;Parent=INV625;VarType=ShV;DupType=.
ch09	43211979	INS607654	T	TA	.	PASS	END=43211979;ChrB=ch09;StartB=53710309;EndB=53710308;Parent=INV625;VarType=ShV;DupType=.
ch09	43212013	SNP607655	T	G	.	PASS	END=43212013;ChrB=ch09;StartB=53710274;EndB=53710274;Parent=INV625;VarType=ShV;DupType=.
ch09	43212059	SNP607656	A	C	.	PASS	END=43212059;ChrB=ch09;StartB=53710228;EndB=53710228;Parent=INV625;VarType=ShV;DupType=.
ch09	43212074	SNP607657	T	A	.	PASS	END=43212074;ChrB=ch09;StartB=53710213;EndB=53710213;Parent=INV625;VarType=ShV;DupType=.
ch09	43212121	SNP607658	A	G	.	PASS	END=43212121;ChrB=ch09;StartB=53710166;EndB=53710166;Parent=INV625;VarType=ShV;DupType=.
ch09	43212138	SNP607659	C	A	.	PASS	END=43212138;ChrB=ch09;StartB=53710149;EndB=53710149;Parent=INV625;VarType=ShV;DupType=.
ch09	43212142	SNP607660	T	C	.	PASS	END=43212142;ChrB=ch09;StartB=53710145;EndB=53710145;Parent=INV625;VarType=ShV;DupType=.
ch09	43212168	SNP607661	G	A	.	PASS	END=43212168;ChrB=ch09;StartB=53710119;EndB=53710119;Parent=INV625;VarType=ShV;DupType=.
ch09	43212179	INS607662	T	TG	.	PASS	END=43212179;ChrB=ch09;StartB=53710108;EndB=53710107;Parent=INV625;VarType=ShV;DupType=.
ch09	43212179	INS607663	T	TG	.	PASS	END=43212179;ChrB=ch09;StartB=53710107;EndB=53710106;Parent=INV625;VarType=ShV;DupType=.
ch09	43212193	SNP607664	T	A	.	PASS	END=43212193;ChrB=ch09;StartB=53710092;EndB=53710092;Parent=INV625;VarType=ShV;DupType=.
ch09	43212201	SNP607665	T	A	.	PASS	END=43212201;ChrB=ch09;StartB=53710084;EndB=53710084;Parent=INV625;VarType=ShV;DupType=.
ch09	43212232	SNP607666	C	A	.	PASS	END=43212232;ChrB=ch09;StartB=53710053;EndB=53710053;Parent=INV625;VarType=ShV;DupType=.
ch09	43212235	SNP607667	G	T	.	PASS	END=43212235;ChrB=ch09;StartB=53710050;EndB=53710050;Parent=INV625;VarType=ShV;DupType=.
ch09	43212242	SNP607668	T	A	.	PASS	END=43212242;ChrB=ch09;StartB=53710043;EndB=53710043;Parent=INV625;VarType=ShV;DupType=.
ch09	43212246	SNP607669	A	G	.	PASS	END=43212246;ChrB=ch09;StartB=53710039;EndB=53710039;Parent=INV625;VarType=ShV;DupType=.
ch09	43212277	SNP607670	C	T	.	PASS	END=43212277;ChrB=ch09;StartB=53710008;EndB=53710008;Parent=INV625;VarType=ShV;DupType=.
ch09	43212284	SNP607671	T	C	.	PASS	END=43212284;ChrB=ch09;StartB=53710001;EndB=53710001;Parent=INV625;VarType=ShV;DupType=.
ch09	43212318	SNP607672	T	C	.	PASS	END=43212318;ChrB=ch09;StartB=53709967;EndB=53709967;Parent=INV625;VarType=ShV;DupType=.
ch09	43212344	SNP607673	A	G	.	PASS	END=43212344;ChrB=ch09;StartB=53709941;EndB=53709941;Parent=INV625;VarType=ShV;DupType=.
ch09	43212353	SNP607674	T	C	.	PASS	END=43212353;ChrB=ch09;StartB=53709932;EndB=53709932;Parent=INV625;VarType=ShV;DupType=.
ch09	43212400	SNP607675	G	C	.	PASS	END=43212400;ChrB=ch09;StartB=53709885;EndB=53709885;Parent=INV625;VarType=ShV;DupType=.
ch09	43212474	SNP607676	A	T	.	PASS	END=43212474;ChrB=ch09;StartB=53709811;EndB=53709811;Parent=INV625;VarType=ShV;DupType=.
ch09	43212486	SNP607677	A	C	.	PASS	END=43212486;ChrB=ch09;StartB=53709799;EndB=53709799;Parent=INV625;VarType=ShV;DupType=.
ch09	43212495	SNP607678	A	T	.	PASS	END=43212495;ChrB=ch09;StartB=53709790;EndB=53709790;Parent=INV625;VarType=ShV;DupType=.
ch09	43212525	SNP607679	G	A	.	PASS	END=43212525;ChrB=ch09;StartB=53709760;EndB=53709760;Parent=INV625;VarType=ShV;DupType=.
ch09	43212542	INS607680	G	GA	.	PASS	END=43212542;ChrB=ch09;StartB=53709743;EndB=53709742;Parent=INV625;VarType=ShV;DupType=.
ch09	43212580	SNP607681	G	C	.	PASS	END=43212580;ChrB=ch09;StartB=53709704;EndB=53709704;Parent=INV625;VarType=ShV;DupType=.
ch09	43212608	SNP607682	T	C	.	PASS	END=43212608;ChrB=ch09;StartB=53709676;EndB=53709676;Parent=INV625;VarType=ShV;DupType=.
ch09	43212651	SNP607683	G	A	.	PASS	END=43212651;ChrB=ch09;StartB=53709633;EndB=53709633;Parent=INV625;VarType=ShV;DupType=.
ch09	43212685	INS607684	G	GC	.	PASS	END=43212685;ChrB=ch09;StartB=53709599;EndB=53709598;Parent=INV625;VarType=ShV;DupType=.
ch09	43212687	SNP607685	A	C	.	PASS	END=43212687;ChrB=ch09;StartB=53709596;EndB=53709596;Parent=INV625;VarType=ShV;DupType=.
ch09	43212710	SNP607686	A	C	.	PASS	END=43212710;ChrB=ch09;StartB=53709573;EndB=53709573;Parent=INV625;VarType=ShV;DupType=.
ch09	43212744	SNP607687	G	C	.	PASS	END=43212744;ChrB=ch09;StartB=53709539;EndB=53709539;Parent=INV625;VarType=ShV;DupType=.
ch09	43212773	SNP607688	C	T	.	PASS	END=43212773;ChrB=ch09;StartB=53709510;EndB=53709510;Parent=INV625;VarType=ShV;DupType=.
ch09	43212790	DEL607689	ATT	A	.	PASS	END=43212792;ChrB=ch09;StartB=53709494;EndB=53709494;Parent=INV625;VarType=ShV;DupType=.
ch09	43212809	SNP607690	G	A	.	PASS	END=43212809;ChrB=ch09;StartB=53709476;EndB=53709476;Parent=INV625;VarType=ShV;DupType=.
ch09	43212813	SNP607691	C	A	.	PASS	END=43212813;ChrB=ch09;StartB=53709472;EndB=53709472;Parent=INV625;VarType=ShV;DupType=.
ch09	43212827	SNP607692	A	G	.	PASS	END=43212827;ChrB=ch09;StartB=53709458;EndB=53709458;Parent=INV625;VarType=ShV;DupType=.
ch09	43212858	SNP607693	G	A	.	PASS	END=43212858;ChrB=ch09;StartB=53709427;EndB=53709427;Parent=INV625;VarType=ShV;DupType=.
ch09	43212869	SNP607694	T	G	.	PASS	END=43212869;ChrB=ch09;StartB=53709416;EndB=53709416;Parent=INV625;VarType=ShV;DupType=.
ch09	43212916	SNP607695	T	C	.	PASS	END=43212916;ChrB=ch09;StartB=53709369;EndB=53709369;Parent=INV625;VarType=ShV;DupType=.
ch09	43212947	SNP607696	A	G	.	PASS	END=43212947;ChrB=ch09;StartB=53709338;EndB=53709338;Parent=INV625;VarType=ShV;DupType=.
ch09	43213041	SNP607697	A	T	.	PASS	END=43213041;ChrB=ch09;StartB=53709244;EndB=53709244;Parent=INV625;VarType=ShV;DupType=.
ch09	43213078	SNP607698	T	C	.	PASS	END=43213078;ChrB=ch09;StartB=53709207;EndB=53709207;Parent=INV625;VarType=ShV;DupType=.
ch09	43213110	SNP607699	A	G	.	PASS	END=43213110;ChrB=ch09;StartB=53709175;EndB=53709175;Parent=INV625;VarType=ShV;DupType=.
ch09	43213115	SNP607700	C	A	.	PASS	END=43213115;ChrB=ch09;StartB=53709170;EndB=53709170;Parent=INV625;VarType=ShV;DupType=.
ch09	43213133	SNP607701	T	G	.	PASS	END=43213133;ChrB=ch09;StartB=53709152;EndB=53709152;Parent=INV625;VarType=ShV;DupType=.
ch09	43213174	SNP607702	G	A	.	PASS	END=43213174;ChrB=ch09;StartB=53709111;EndB=53709111;Parent=INV625;VarType=ShV;DupType=.
ch09	43213187	SNP607703	C	A	.	PASS	END=43213187;ChrB=ch09;StartB=53709098;EndB=53709098;Parent=INV625;VarType=ShV;DupType=.
ch09	43213245	SNP607704	T	C	.	PASS	END=43213245;ChrB=ch09;StartB=53709040;EndB=53709040;Parent=INV625;VarType=ShV;DupType=.
ch09	43213270	SNP607705	G	A	.	PASS	END=43213270;ChrB=ch09;StartB=53709015;EndB=53709015;Parent=INV625;VarType=ShV;DupType=.
ch09	43213290	SNP607706	C	G	.	PASS	END=43213290;ChrB=ch09;StartB=53708995;EndB=53708995;Parent=INV625;VarType=ShV;DupType=.
ch09	43213293	SNP607707	A	T	.	PASS	END=43213293;ChrB=ch09;StartB=53708992;EndB=53708992;Parent=INV625;VarType=ShV;DupType=.
ch09	43213346	SNP607708	A	C	.	PASS	END=43213346;ChrB=ch09;StartB=53708939;EndB=53708939;Parent=INV625;VarType=ShV;DupType=.
ch09	43213351	SNP607709	A	G	.	PASS	END=43213351;ChrB=ch09;StartB=53708934;EndB=53708934;Parent=INV625;VarType=ShV;DupType=.
ch09	43213440	SNP607710	T	G	.	PASS	END=43213440;ChrB=ch09;StartB=53708845;EndB=53708845;Parent=INV625;VarType=ShV;DupType=.
ch09	43213445	SNP607711	G	A	.	PASS	END=43213445;ChrB=ch09;StartB=53708840;EndB=53708840;Parent=INV625;VarType=ShV;DupType=.
ch09	43213450	SNP607712	T	C	.	PASS	END=43213450;ChrB=ch09;StartB=53708835;EndB=53708835;Parent=INV625;VarType=ShV;DupType=.
ch09	43213494	SNP607713	T	A	.	PASS	END=43213494;ChrB=ch09;StartB=53708791;EndB=53708791;Parent=INV625;VarType=ShV;DupType=.
ch09	43213555	SNP607714	T	C	.	PASS	END=43213555;ChrB=ch09;StartB=53708730;EndB=53708730;Parent=INV625;VarType=ShV;DupType=.
ch09	43213561	SNP607715	T	A	.	PASS	END=43213561;ChrB=ch09;StartB=53708724;EndB=53708724;Parent=INV625;VarType=ShV;DupType=.
ch09	43213583	SNP607716	T	C	.	PASS	END=43213583;ChrB=ch09;StartB=53708702;EndB=53708702;Parent=INV625;VarType=ShV;DupType=.
ch09	43213586	SNP607717	T	C	.	PASS	END=43213586;ChrB=ch09;StartB=53708699;EndB=53708699;Parent=INV625;VarType=ShV;DupType=.
ch09	43213614	SNP607718	T	C	.	PASS	END=43213614;ChrB=ch09;StartB=53708671;EndB=53708671;Parent=INV625;VarType=ShV;DupType=.
ch09	43213662	SNP607719	G	T	.	PASS	END=43213662;ChrB=ch09;StartB=53708623;EndB=53708623;Parent=INV625;VarType=ShV;DupType=.
ch09	43213675	SNP607720	T	C	.	PASS	END=43213675;ChrB=ch09;StartB=53708610;EndB=53708610;Parent=INV625;VarType=ShV;DupType=.
ch09	43213734	SNP607721	C	T	.	PASS	END=43213734;ChrB=ch09;StartB=53708551;EndB=53708551;Parent=INV625;VarType=ShV;DupType=.
ch09	43213769	SNP607722	G	C	.	PASS	END=43213769;ChrB=ch09;StartB=53708516;EndB=53708516;Parent=INV625;VarType=ShV;DupType=.
ch09	43213788	SNP607723	G	T	.	PASS	END=43213788;ChrB=ch09;StartB=53708497;EndB=53708497;Parent=INV625;VarType=ShV;DupType=.
ch09	43213823	SNP607724	T	C	.	PASS	END=43213823;ChrB=ch09;StartB=53708462;EndB=53708462;Parent=INV625;VarType=ShV;DupType=.
ch09	43213844	SNP607725	C	T	.	PASS	END=43213844;ChrB=ch09;StartB=53708441;EndB=53708441;Parent=INV625;VarType=ShV;DupType=.
ch09	43213864	SNP607726	T	A	.	PASS	END=43213864;ChrB=ch09;StartB=53708421;EndB=53708421;Parent=INV625;VarType=ShV;DupType=.
ch09	43213875	SNP607727	T	A	.	PASS	END=43213875;ChrB=ch09;StartB=53708410;EndB=53708410;Parent=INV625;VarType=ShV;DupType=.
ch09	43213878	SNP607728	A	C	.	PASS	END=43213878;ChrB=ch09;StartB=53708407;EndB=53708407;Parent=INV625;VarType=ShV;DupType=.
ch09	43213952	SNP607729	G	T	.	PASS	END=43213952;ChrB=ch09;StartB=53708333;EndB=53708333;Parent=INV625;VarType=ShV;DupType=.
ch09	43213955	DEL607730	TA	T	.	PASS	END=43213956;ChrB=ch09;StartB=53708331;EndB=53708331;Parent=INV625;VarType=ShV;DupType=.
ch09	43213968	SNP607731	A	C	.	PASS	END=43213968;ChrB=ch09;StartB=53708318;EndB=53708318;Parent=INV625;VarType=ShV;DupType=.
ch09	43213999	SNP607732	A	T	.	PASS	END=43213999;ChrB=ch09;StartB=53708287;EndB=53708287;Parent=INV625;VarType=ShV;DupType=.
ch09	43214018	SNP607733	C	A	.	PASS	END=43214018;ChrB=ch09;StartB=53708268;EndB=53708268;Parent=INV625;VarType=ShV;DupType=.
ch09	43214115	SNP607734	C	T	.	PASS	END=43214115;ChrB=ch09;StartB=53708171;EndB=53708171;Parent=INV625;VarType=ShV;DupType=.
ch09	43214119	SNP607735	A	G	.	PASS	END=43214119;ChrB=ch09;StartB=53708167;EndB=53708167;Parent=INV625;VarType=ShV;DupType=.
ch09	43214130	SNP607736	A	T	.	PASS	END=43214130;ChrB=ch09;StartB=53708156;EndB=53708156;Parent=INV625;VarType=ShV;DupType=.
ch09	43214160	SNP607737	C	G	.	PASS	END=43214160;ChrB=ch09;StartB=53708126;EndB=53708126;Parent=INV625;VarType=ShV;DupType=.
ch09	43214188	DEL607738	CA	C	.	PASS	END=43214189;ChrB=ch09;StartB=53708099;EndB=53708099;Parent=INV625;VarType=ShV;DupType=.
ch09	43214226	DEL607739	ATAGAGGTAACTTAG	A	.	PASS	END=43214240;ChrB=ch09;StartB=53708062;EndB=53708062;Parent=INV625;VarType=ShV;DupType=.
ch09	43214255	SNP607740	A	C	.	PASS	END=43214255;ChrB=ch09;StartB=53708046;EndB=53708046;Parent=INV625;VarType=ShV;DupType=.
ch09	43214256	SNP607741	C	A	.	PASS	END=43214256;ChrB=ch09;StartB=53708045;EndB=53708045;Parent=INV625;VarType=ShV;DupType=.
ch09	43214258	SNP607742	A	T	.	PASS	END=43214258;ChrB=ch09;StartB=53708043;EndB=53708043;Parent=INV625;VarType=ShV;DupType=.
ch09	43214288	SNP607743	T	G	.	PASS	END=43214288;ChrB=ch09;StartB=53708013;EndB=53708013;Parent=INV625;VarType=ShV;DupType=.
ch09	43214327	SNP607744	A	T	.	PASS	END=43214327;ChrB=ch09;StartB=53707974;EndB=53707974;Parent=INV625;VarType=ShV;DupType=.
ch09	43214373	SNP607745	A	G	.	PASS	END=43214373;ChrB=ch09;StartB=53707928;EndB=53707928;Parent=INV625;VarType=ShV;DupType=.
ch09	43214383	SNP607746	G	A	.	PASS	END=43214383;ChrB=ch09;StartB=53707918;EndB=53707918;Parent=INV625;VarType=ShV;DupType=.
ch09	43214407	SNP607747	T	A	.	PASS	END=43214407;ChrB=ch09;StartB=53707894;EndB=53707894;Parent=INV625;VarType=ShV;DupType=.
ch09	43214415	SNP607748	G	A	.	PASS	END=43214415;ChrB=ch09;StartB=53707886;EndB=53707886;Parent=INV625;VarType=ShV;DupType=.
ch09	43214468	SNP607749	C	A	.	PASS	END=43214468;ChrB=ch09;StartB=53707833;EndB=53707833;Parent=INV625;VarType=ShV;DupType=.
ch09	43214521	SNP607750	A	T	.	PASS	END=43214521;ChrB=ch09;StartB=53707780;EndB=53707780;Parent=INV625;VarType=ShV;DupType=.
ch09	43214522	SNP607751	C	A	.	PASS	END=43214522;ChrB=ch09;StartB=53707779;EndB=53707779;Parent=INV625;VarType=ShV;DupType=.
ch09	43214536	SNP607752	A	G	.	PASS	END=43214536;ChrB=ch09;StartB=53707765;EndB=53707765;Parent=INV625;VarType=ShV;DupType=.
ch09	43214541	SNP607753	A	T	.	PASS	END=43214541;ChrB=ch09;StartB=53707760;EndB=53707760;Parent=INV625;VarType=ShV;DupType=.
ch09	43214563	SNP607754	G	A	.	PASS	END=43214563;ChrB=ch09;StartB=53707738;EndB=53707738;Parent=INV625;VarType=ShV;DupType=.
ch09	43214606	SNP607755	C	T	.	PASS	END=43214606;ChrB=ch09;StartB=53707695;EndB=53707695;Parent=INV625;VarType=ShV;DupType=.
ch09	43214688	SNP607756	T	G	.	PASS	END=43214688;ChrB=ch09;StartB=53707613;EndB=53707613;Parent=INV625;VarType=ShV;DupType=.
ch09	43214733	SNP607757	A	T	.	PASS	END=43214733;ChrB=ch09;StartB=53707568;EndB=53707568;Parent=INV625;VarType=ShV;DupType=.
ch09	43214744	SNP607758	G	T	.	PASS	END=43214744;ChrB=ch09;StartB=53707557;EndB=53707557;Parent=INV625;VarType=ShV;DupType=.
ch09	43214763	SNP607759	G	T	.	PASS	END=43214763;ChrB=ch09;StartB=53707538;EndB=53707538;Parent=INV625;VarType=ShV;DupType=.
ch09	43214770	SNP607760	T	C	.	PASS	END=43214770;ChrB=ch09;StartB=53707531;EndB=53707531;Parent=INV625;VarType=ShV;DupType=.
ch09	43214793	SNP607761	T	C	.	PASS	END=43214793;ChrB=ch09;StartB=53707508;EndB=53707508;Parent=INV625;VarType=ShV;DupType=.
ch09	43214884	INS607762	A	AT	.	PASS	END=43214884;ChrB=ch09;StartB=53707417;EndB=53707416;Parent=INV625;VarType=ShV;DupType=.
ch09	43214943	SNP607763	C	T	.	PASS	END=43214943;ChrB=ch09;StartB=53707357;EndB=53707357;Parent=INV625;VarType=ShV;DupType=.
ch09	43214955	SNP607764	T	C	.	PASS	END=43214955;ChrB=ch09;StartB=53707345;EndB=53707345;Parent=INV625;VarType=ShV;DupType=.
ch09	43214967	SNP607765	A	G	.	PASS	END=43214967;ChrB=ch09;StartB=53707333;EndB=53707333;Parent=INV625;VarType=ShV;DupType=.
ch09	43214968	SNP607766	C	G	.	PASS	END=43214968;ChrB=ch09;StartB=53707332;EndB=53707332;Parent=INV625;VarType=ShV;DupType=.
ch09	43214997	SNP607767	A	G	.	PASS	END=43214997;ChrB=ch09;StartB=53707303;EndB=53707303;Parent=INV625;VarType=ShV;DupType=.
ch09	43215009	SNP607768	T	A	.	PASS	END=43215009;ChrB=ch09;StartB=53707291;EndB=53707291;Parent=INV625;VarType=ShV;DupType=.
ch09	43215028	SNP607769	C	G	.	PASS	END=43215028;ChrB=ch09;StartB=53707272;EndB=53707272;Parent=INV625;VarType=ShV;DupType=.
ch09	43215030	SNP607770	G	T	.	PASS	END=43215030;ChrB=ch09;StartB=53707270;EndB=53707270;Parent=INV625;VarType=ShV;DupType=.
ch09	43215072	SNP607771	T	C	.	PASS	END=43215072;ChrB=ch09;StartB=53707228;EndB=53707228;Parent=INV625;VarType=ShV;DupType=.
ch09	43215109	SNP607772	A	T	.	PASS	END=43215109;ChrB=ch09;StartB=53707191;EndB=53707191;Parent=INV625;VarType=ShV;DupType=.
ch09	43215128	SNP607773	C	T	.	PASS	END=43215128;ChrB=ch09;StartB=53707172;EndB=53707172;Parent=INV625;VarType=ShV;DupType=.
ch09	43215130	SNP607774	C	T	.	PASS	END=43215130;ChrB=ch09;StartB=53707170;EndB=53707170;Parent=INV625;VarType=ShV;DupType=.
ch09	43215131	SNP607775	A	C	.	PASS	END=43215131;ChrB=ch09;StartB=53707169;EndB=53707169;Parent=INV625;VarType=ShV;DupType=.
ch09	43215144	SNP607776	G	C	.	PASS	END=43215144;ChrB=ch09;StartB=53707156;EndB=53707156;Parent=INV625;VarType=ShV;DupType=.
ch09	43215151	SNP607777	A	C	.	PASS	END=43215151;ChrB=ch09;StartB=53707149;EndB=53707149;Parent=INV625;VarType=ShV;DupType=.
ch09	43215157	DEL607778	CAGTAA	C	.	PASS	END=43215162;ChrB=ch09;StartB=53707144;EndB=53707144;Parent=INV625;VarType=ShV;DupType=.
ch09	43215203	SNP607779	A	G	.	PASS	END=43215203;ChrB=ch09;StartB=53707102;EndB=53707102;Parent=INV625;VarType=ShV;DupType=.
ch09	43215222	SNP607780	T	C	.	PASS	END=43215222;ChrB=ch09;StartB=53707083;EndB=53707083;Parent=INV625;VarType=ShV;DupType=.
ch09	43215272	SNP607781	T	A	.	PASS	END=43215272;ChrB=ch09;StartB=53707033;EndB=53707033;Parent=INV625;VarType=ShV;DupType=.
ch09	43215273	SNP607782	T	A	.	PASS	END=43215273;ChrB=ch09;StartB=53707032;EndB=53707032;Parent=INV625;VarType=ShV;DupType=.
ch09	43215279	SNP607783	G	A	.	PASS	END=43215279;ChrB=ch09;StartB=53707026;EndB=53707026;Parent=INV625;VarType=ShV;DupType=.
ch09	43215292	SNP607784	C	T	.	PASS	END=43215292;ChrB=ch09;StartB=53707013;EndB=53707013;Parent=INV625;VarType=ShV;DupType=.
ch09	43215301	SNP607785	T	C	.	PASS	END=43215301;ChrB=ch09;StartB=53707004;EndB=53707004;Parent=INV625;VarType=ShV;DupType=.
ch09	43215309	SNP607786	G	A	.	PASS	END=43215309;ChrB=ch09;StartB=53706996;EndB=53706996;Parent=INV625;VarType=ShV;DupType=.
ch09	43215315	SNP607787	C	G	.	PASS	END=43215315;ChrB=ch09;StartB=53706990;EndB=53706990;Parent=INV625;VarType=ShV;DupType=.
ch09	43215386	SNP607788	A	C	.	PASS	END=43215386;ChrB=ch09;StartB=53706919;EndB=53706919;Parent=INV625;VarType=ShV;DupType=.
ch09	43215450	SNP607789	A	T	.	PASS	END=43215450;ChrB=ch09;StartB=53706855;EndB=53706855;Parent=INV625;VarType=ShV;DupType=.
ch09	43215469	SNP607790	G	C	.	PASS	END=43215469;ChrB=ch09;StartB=53706836;EndB=53706836;Parent=INV625;VarType=ShV;DupType=.
ch09	43215471	SNP607791	A	T	.	PASS	END=43215471;ChrB=ch09;StartB=53706834;EndB=53706834;Parent=INV625;VarType=ShV;DupType=.
ch09	43215525	INS607792	C	CT	.	PASS	END=43215525;ChrB=ch09;StartB=53706780;EndB=53706779;Parent=INV625;VarType=ShV;DupType=.
ch09	43215566	SNP607793	C	A	.	PASS	END=43215566;ChrB=ch09;StartB=53706738;EndB=53706738;Parent=INV625;VarType=ShV;DupType=.
ch09	43215578	SNP607794	A	G	.	PASS	END=43215578;ChrB=ch09;StartB=53706726;EndB=53706726;Parent=INV625;VarType=ShV;DupType=.
ch09	43215584	SNP607795	T	G	.	PASS	END=43215584;ChrB=ch09;StartB=53706720;EndB=53706720;Parent=INV625;VarType=ShV;DupType=.
ch09	43215586	SNP607796	A	T	.	PASS	END=43215586;ChrB=ch09;StartB=53706718;EndB=53706718;Parent=INV625;VarType=ShV;DupType=.
ch09	43215594	SNP607797	C	A	.	PASS	END=43215594;ChrB=ch09;StartB=53706710;EndB=53706710;Parent=INV625;VarType=ShV;DupType=.
ch09	43215615	SNP607798	C	G	.	PASS	END=43215615;ChrB=ch09;StartB=53706689;EndB=53706689;Parent=INV625;VarType=ShV;DupType=.
ch09	43215688	SNP607799	C	T	.	PASS	END=43215688;ChrB=ch09;StartB=53706616;EndB=53706616;Parent=INV625;VarType=ShV;DupType=.
ch09	43215728	SNP607800	A	G	.	PASS	END=43215728;ChrB=ch09;StartB=53706576;EndB=53706576;Parent=INV625;VarType=ShV;DupType=.
ch09	43215792	SNP607801	C	T	.	PASS	END=43215792;ChrB=ch09;StartB=53706512;EndB=53706512;Parent=INV625;VarType=ShV;DupType=.
ch09	43215814	SNP607802	T	A	.	PASS	END=43215814;ChrB=ch09;StartB=53706490;EndB=53706490;Parent=INV625;VarType=ShV;DupType=.
ch09	43215819	SNP607803	A	T	.	PASS	END=43215819;ChrB=ch09;StartB=53706485;EndB=53706485;Parent=INV625;VarType=ShV;DupType=.
ch09	43215820	SNP607804	T	A	.	PASS	END=43215820;ChrB=ch09;StartB=53706484;EndB=53706484;Parent=INV625;VarType=ShV;DupType=.
ch09	43215845	SNP607805	A	T	.	PASS	END=43215845;ChrB=ch09;StartB=53706459;EndB=53706459;Parent=INV625;VarType=ShV;DupType=.
ch09	43215852	SNP607806	G	A	.	PASS	END=43215852;ChrB=ch09;StartB=53706452;EndB=53706452;Parent=INV625;VarType=ShV;DupType=.
ch09	43215891	SNP607807	C	T	.	PASS	END=43215891;ChrB=ch09;StartB=53706413;EndB=53706413;Parent=INV625;VarType=ShV;DupType=.
ch09	43215944	INS607808	G	GT	.	PASS	END=43215944;ChrB=ch09;StartB=53706360;EndB=53706359;Parent=INV625;VarType=ShV;DupType=.
ch09	43215961	SNP607809	T	C	.	PASS	END=43215961;ChrB=ch09;StartB=53706342;EndB=53706342;Parent=INV625;VarType=ShV;DupType=.
ch09	43215977	SNP607810	A	C	.	PASS	END=43215977;ChrB=ch09;StartB=53706326;EndB=53706326;Parent=INV625;VarType=ShV;DupType=.
ch09	43215983	SNP607811	G	A	.	PASS	END=43215983;ChrB=ch09;StartB=53706320;EndB=53706320;Parent=INV625;VarType=ShV;DupType=.
ch09	43215994	SNP607812	T	C	.	PASS	END=43215994;ChrB=ch09;StartB=53706309;EndB=53706309;Parent=INV625;VarType=ShV;DupType=.
ch09	43216022	SNP607813	C	T	.	PASS	END=43216022;ChrB=ch09;StartB=53706281;EndB=53706281;Parent=INV625;VarType=ShV;DupType=.
ch09	43216027	SNP607814	A	T	.	PASS	END=43216027;ChrB=ch09;StartB=53706276;EndB=53706276;Parent=INV625;VarType=ShV;DupType=.
ch09	43216057	SNP607815	G	T	.	PASS	END=43216057;ChrB=ch09;StartB=53706246;EndB=53706246;Parent=INV625;VarType=ShV;DupType=.
ch09	43216089	SNP607816	A	T	.	PASS	END=43216089;ChrB=ch09;StartB=53706214;EndB=53706214;Parent=INV625;VarType=ShV;DupType=.
ch09	43216099	SNP607817	T	C	.	PASS	END=43216099;ChrB=ch09;StartB=53706204;EndB=53706204;Parent=INV625;VarType=ShV;DupType=.
ch09	43216114	SNP607818	G	C	.	PASS	END=43216114;ChrB=ch09;StartB=53706189;EndB=53706189;Parent=INV625;VarType=ShV;DupType=.
ch09	43216118	SNP607819	G	A	.	PASS	END=43216118;ChrB=ch09;StartB=53706185;EndB=53706185;Parent=INV625;VarType=ShV;DupType=.
ch09	43216121	SNP607820	C	A	.	PASS	END=43216121;ChrB=ch09;StartB=53706182;EndB=53706182;Parent=INV625;VarType=ShV;DupType=.
ch09	43216164	SNP607821	G	T	.	PASS	END=43216164;ChrB=ch09;StartB=53706139;EndB=53706139;Parent=INV625;VarType=ShV;DupType=.
ch09	43216165	SNP607822	A	G	.	PASS	END=43216165;ChrB=ch09;StartB=53706138;EndB=53706138;Parent=INV625;VarType=ShV;DupType=.
ch09	43216303	SNP607823	G	A	.	PASS	END=43216303;ChrB=ch09;StartB=53706000;EndB=53706000;Parent=INV625;VarType=ShV;DupType=.
ch09	43216308	SNP607824	C	T	.	PASS	END=43216308;ChrB=ch09;StartB=53705995;EndB=53705995;Parent=INV625;VarType=ShV;DupType=.
ch09	43216312	SNP607825	T	G	.	PASS	END=43216312;ChrB=ch09;StartB=53705991;EndB=53705991;Parent=INV625;VarType=ShV;DupType=.
ch09	43216366	SNP607826	A	G	.	PASS	END=43216366;ChrB=ch09;StartB=53705937;EndB=53705937;Parent=INV625;VarType=ShV;DupType=.
ch09	43216391	SNP607827	G	T	.	PASS	END=43216391;ChrB=ch09;StartB=53705912;EndB=53705912;Parent=INV625;VarType=ShV;DupType=.
ch09	43216403	SNP607828	C	G	.	PASS	END=43216403;ChrB=ch09;StartB=53705900;EndB=53705900;Parent=INV625;VarType=ShV;DupType=.
ch09	43216404	SNP607829	C	A	.	PASS	END=43216404;ChrB=ch09;StartB=53705899;EndB=53705899;Parent=INV625;VarType=ShV;DupType=.
ch09	43216509	SNP607830	C	G	.	PASS	END=43216509;ChrB=ch09;StartB=53705794;EndB=53705794;Parent=INV625;VarType=ShV;DupType=.
ch09	43216517	SNP607831	G	A	.	PASS	END=43216517;ChrB=ch09;StartB=53705786;EndB=53705786;Parent=INV625;VarType=ShV;DupType=.
ch09	43216536	SNP607832	A	G	.	PASS	END=43216536;ChrB=ch09;StartB=53705767;EndB=53705767;Parent=INV625;VarType=ShV;DupType=.
ch09	43216540	SNP607833	T	A	.	PASS	END=43216540;ChrB=ch09;StartB=53705763;EndB=53705763;Parent=INV625;VarType=ShV;DupType=.
ch09	43216570	SNP607834	T	C	.	PASS	END=43216570;ChrB=ch09;StartB=53705733;EndB=53705733;Parent=INV625;VarType=ShV;DupType=.
ch09	43216595	SNP607835	G	A	.	PASS	END=43216595;ChrB=ch09;StartB=53705708;EndB=53705708;Parent=INV625;VarType=ShV;DupType=.
ch09	43216686	SNP607836	G	T	.	PASS	END=43216686;ChrB=ch09;StartB=53705617;EndB=53705617;Parent=INV625;VarType=ShV;DupType=.
ch09	43216688	DEL607837	TA	T	.	PASS	END=43216689;ChrB=ch09;StartB=53705616;EndB=53705616;Parent=INV625;VarType=ShV;DupType=.
ch09	43216694	SNP607838	T	A	.	PASS	END=43216694;ChrB=ch09;StartB=53705610;EndB=53705610;Parent=INV625;VarType=ShV;DupType=.
ch09	43216722	SNP607839	T	C	.	PASS	END=43216722;ChrB=ch09;StartB=53705582;EndB=53705582;Parent=INV625;VarType=ShV;DupType=.
ch09	43216735	INS607840	G	GT	.	PASS	END=43216735;ChrB=ch09;StartB=53705569;EndB=53705568;Parent=INV625;VarType=ShV;DupType=.
ch09	43216757	SNP607841	A	G	.	PASS	END=43216757;ChrB=ch09;StartB=53705546;EndB=53705546;Parent=INV625;VarType=ShV;DupType=.
ch09	43216824	SNP607842	A	T	.	PASS	END=43216824;ChrB=ch09;StartB=53705479;EndB=53705479;Parent=INV625;VarType=ShV;DupType=.
ch09	43216826	SNP607843	C	A	.	PASS	END=43216826;ChrB=ch09;StartB=53705477;EndB=53705477;Parent=INV625;VarType=ShV;DupType=.
ch09	43216883	SNP607844	G	A	.	PASS	END=43216883;ChrB=ch09;StartB=53705420;EndB=53705420;Parent=INV625;VarType=ShV;DupType=.
ch09	43216896	INS607845	C	CT	.	PASS	END=43216896;ChrB=ch09;StartB=53705407;EndB=53705406;Parent=INV625;VarType=ShV;DupType=.
ch09	43217011	SNP607846	A	G	.	PASS	END=43217011;ChrB=ch09;StartB=53705291;EndB=53705291;Parent=INV625;VarType=ShV;DupType=.
ch09	43217016	SNP607847	A	G	.	PASS	END=43217016;ChrB=ch09;StartB=53705286;EndB=53705286;Parent=INV625;VarType=ShV;DupType=.
ch09	43217048	SNP607848	C	A	.	PASS	END=43217048;ChrB=ch09;StartB=53705254;EndB=53705254;Parent=INV625;VarType=ShV;DupType=.
ch09	43217067	DEL607849	GC	G	.	PASS	END=43217068;ChrB=ch09;StartB=53705236;EndB=53705236;Parent=INV625;VarType=ShV;DupType=.
ch09	43217069	SNP607850	A	G	.	PASS	END=43217069;ChrB=ch09;StartB=53705234;EndB=53705234;Parent=INV625;VarType=ShV;DupType=.
ch09	43217091	DEL607851	AT	A	.	PASS	END=43217092;ChrB=ch09;StartB=53705213;EndB=53705213;Parent=INV625;VarType=ShV;DupType=.
ch09	43217113	SNP607852	G	A	.	PASS	END=43217113;ChrB=ch09;StartB=53705191;EndB=53705191;Parent=INV625;VarType=ShV;DupType=.
ch09	43217160	SNP607853	T	C	.	PASS	END=43217160;ChrB=ch09;StartB=53705144;EndB=53705144;Parent=INV625;VarType=ShV;DupType=.
ch09	43217163	INS607854	A	AT	.	PASS	END=43217163;ChrB=ch09;StartB=53705141;EndB=53705140;Parent=INV625;VarType=ShV;DupType=.
ch09	43217216	SNP607855	A	T	.	PASS	END=43217216;ChrB=ch09;StartB=53705087;EndB=53705087;Parent=INV625;VarType=ShV;DupType=.
ch09	43217245	SNP607856	T	C	.	PASS	END=43217245;ChrB=ch09;StartB=53705058;EndB=53705058;Parent=INV625;VarType=ShV;DupType=.
ch09	43217308	SNP607857	T	C	.	PASS	END=43217308;ChrB=ch09;StartB=53704995;EndB=53704995;Parent=INV625;VarType=ShV;DupType=.
ch09	43217395	SNP607858	A	G	.	PASS	END=43217395;ChrB=ch09;StartB=53704908;EndB=53704908;Parent=INV625;VarType=ShV;DupType=.
ch09	43217426	SNP607859	C	G	.	PASS	END=43217426;ChrB=ch09;StartB=53704877;EndB=53704877;Parent=INV625;VarType=ShV;DupType=.
ch09	43217437	SNP607860	A	C	.	PASS	END=43217437;ChrB=ch09;StartB=53704866;EndB=53704866;Parent=INV625;VarType=ShV;DupType=.
ch09	43217476	DEL607861	CT	C	.	PASS	END=43217477;ChrB=ch09;StartB=53704828;EndB=53704828;Parent=INV625;VarType=ShV;DupType=.
ch09	43217494	SNP607862	A	G	.	PASS	END=43217494;ChrB=ch09;StartB=53704810;EndB=53704810;Parent=INV625;VarType=ShV;DupType=.
ch09	43217537	SNP607863	A	T	.	PASS	END=43217537;ChrB=ch09;StartB=53704767;EndB=53704767;Parent=INV625;VarType=ShV;DupType=.
ch09	43217570	SNP607864	T	A	.	PASS	END=43217570;ChrB=ch09;StartB=53704734;EndB=53704734;Parent=INV625;VarType=ShV;DupType=.
ch09	43217598	SNP607865	C	T	.	PASS	END=43217598;ChrB=ch09;StartB=53704706;EndB=53704706;Parent=INV625;VarType=ShV;DupType=.
ch09	43217628	SNP607866	T	C	.	PASS	END=43217628;ChrB=ch09;StartB=53704676;EndB=53704676;Parent=INV625;VarType=ShV;DupType=.
ch09	43217630	SNP607867	G	A	.	PASS	END=43217630;ChrB=ch09;StartB=53704674;EndB=53704674;Parent=INV625;VarType=ShV;DupType=.
ch09	43217647	SNP607868	T	C	.	PASS	END=43217647;ChrB=ch09;StartB=53704657;EndB=53704657;Parent=INV625;VarType=ShV;DupType=.
ch09	43217667	SNP607869	A	C	.	PASS	END=43217667;ChrB=ch09;StartB=53704637;EndB=53704637;Parent=INV625;VarType=ShV;DupType=.
ch09	43217674	SNP607870	C	T	.	PASS	END=43217674;ChrB=ch09;StartB=53704630;EndB=53704630;Parent=INV625;VarType=ShV;DupType=.
ch09	43217701	DEL607871	AT	A	.	PASS	END=43217702;ChrB=ch09;StartB=53704604;EndB=53704604;Parent=INV625;VarType=ShV;DupType=.
ch09	43217771	SNP607872	T	A	.	PASS	END=43217771;ChrB=ch09;StartB=53704534;EndB=53704534;Parent=INV625;VarType=ShV;DupType=.
ch09	43217783	SNP607873	G	A	.	PASS	END=43217783;ChrB=ch09;StartB=53704522;EndB=53704522;Parent=INV625;VarType=ShV;DupType=.
ch09	43217793	SNP607874	C	T	.	PASS	END=43217793;ChrB=ch09;StartB=53704512;EndB=53704512;Parent=INV625;VarType=ShV;DupType=.
ch09	43217805	DEL607875	GT	G	.	PASS	END=43217806;ChrB=ch09;StartB=53704501;EndB=53704501;Parent=INV625;VarType=ShV;DupType=.
ch09	43217826	SNP607876	T	C	.	PASS	END=43217826;ChrB=ch09;StartB=53704480;EndB=53704480;Parent=INV625;VarType=ShV;DupType=.
ch09	43217843	SNP607877	T	A	.	PASS	END=43217843;ChrB=ch09;StartB=53704463;EndB=53704463;Parent=INV625;VarType=ShV;DupType=.
ch09	43217925	SNP607878	A	C	.	PASS	END=43217925;ChrB=ch09;StartB=53704381;EndB=53704381;Parent=INV625;VarType=ShV;DupType=.
ch09	43217956	SNP607879	T	C	.	PASS	END=43217956;ChrB=ch09;StartB=53704350;EndB=53704350;Parent=INV625;VarType=ShV;DupType=.
ch09	43217963	SNP607880	T	C	.	PASS	END=43217963;ChrB=ch09;StartB=53704343;EndB=53704343;Parent=INV625;VarType=ShV;DupType=.
ch09	43218030	HDR1845	N	<HDR>	.	PASS	END=43218175;ChrB=ch09;StartB=53704276;EndB=53704118;Parent=INV625;VarType=ShV;DupType=.
ch09	43218176	INVAL2791	N	<INVAL>	.	PASS	END=43228181;ChrB=ch09;StartB=53704117;EndB=53694040;Parent=INV625;VarType=.;DupType=.
ch09	43218199	SNP607881	G	A	.	PASS	END=43218199;ChrB=ch09;StartB=53704094;EndB=53704094;Parent=INV625;VarType=ShV;DupType=.
ch09	43218205	SNP607882	T	G	.	PASS	END=43218205;ChrB=ch09;StartB=53704088;EndB=53704088;Parent=INV625;VarType=ShV;DupType=.
ch09	43218272	SNP607883	A	G	.	PASS	END=43218272;ChrB=ch09;StartB=53704021;EndB=53704021;Parent=INV625;VarType=ShV;DupType=.
ch09	43218291	SNP607884	T	C	.	PASS	END=43218291;ChrB=ch09;StartB=53704002;EndB=53704002;Parent=INV625;VarType=ShV;DupType=.
ch09	43218294	INS607885	T	TA	.	PASS	END=43218294;ChrB=ch09;StartB=53703999;EndB=53703998;Parent=INV625;VarType=ShV;DupType=.
ch09	43218294	INS607886	T	TA	.	PASS	END=43218294;ChrB=ch09;StartB=53703998;EndB=53703997;Parent=INV625;VarType=ShV;DupType=.
ch09	43218329	SNP607887	C	A	.	PASS	END=43218329;ChrB=ch09;StartB=53703962;EndB=53703962;Parent=INV625;VarType=ShV;DupType=.
ch09	43218346	SNP607888	C	T	.	PASS	END=43218346;ChrB=ch09;StartB=53703945;EndB=53703945;Parent=INV625;VarType=ShV;DupType=.
ch09	43218393	SNP607889	G	A	.	PASS	END=43218393;ChrB=ch09;StartB=53703898;EndB=53703898;Parent=INV625;VarType=ShV;DupType=.
ch09	43218444	SNP607890	T	C	.	PASS	END=43218444;ChrB=ch09;StartB=53703847;EndB=53703847;Parent=INV625;VarType=ShV;DupType=.
ch09	43218464	SNP607891	T	C	.	PASS	END=43218464;ChrB=ch09;StartB=53703827;EndB=53703827;Parent=INV625;VarType=ShV;DupType=.
ch09	43218492	SNP607892	G	A	.	PASS	END=43218492;ChrB=ch09;StartB=53703799;EndB=53703799;Parent=INV625;VarType=ShV;DupType=.
ch09	43218528	SNP607893	A	T	.	PASS	END=43218528;ChrB=ch09;StartB=53703763;EndB=53703763;Parent=INV625;VarType=ShV;DupType=.
ch09	43218544	SNP607894	G	A	.	PASS	END=43218544;ChrB=ch09;StartB=53703747;EndB=53703747;Parent=INV625;VarType=ShV;DupType=.
ch09	43218554	SNP607895	A	C	.	PASS	END=43218554;ChrB=ch09;StartB=53703737;EndB=53703737;Parent=INV625;VarType=ShV;DupType=.
ch09	43218567	SNP607896	C	T	.	PASS	END=43218567;ChrB=ch09;StartB=53703724;EndB=53703724;Parent=INV625;VarType=ShV;DupType=.
ch09	43218581	SNP607897	A	G	.	PASS	END=43218581;ChrB=ch09;StartB=53703710;EndB=53703710;Parent=INV625;VarType=ShV;DupType=.
ch09	43218583	SNP607898	G	A	.	PASS	END=43218583;ChrB=ch09;StartB=53703708;EndB=53703708;Parent=INV625;VarType=ShV;DupType=.
ch09	43218589	SNP607899	C	T	.	PASS	END=43218589;ChrB=ch09;StartB=53703702;EndB=53703702;Parent=INV625;VarType=ShV;DupType=.
ch09	43218605	SNP607900	T	G	.	PASS	END=43218605;ChrB=ch09;StartB=53703686;EndB=53703686;Parent=INV625;VarType=ShV;DupType=.
ch09	43218622	SNP607901	C	T	.	PASS	END=43218622;ChrB=ch09;StartB=53703669;EndB=53703669;Parent=INV625;VarType=ShV;DupType=.
ch09	43218628	SNP607902	G	A	.	PASS	END=43218628;ChrB=ch09;StartB=53703663;EndB=53703663;Parent=INV625;VarType=ShV;DupType=.
ch09	43218641	SNP607903	G	A	.	PASS	END=43218641;ChrB=ch09;StartB=53703650;EndB=53703650;Parent=INV625;VarType=ShV;DupType=.
ch09	43218679	SNP607904	A	C	.	PASS	END=43218679;ChrB=ch09;StartB=53703612;EndB=53703612;Parent=INV625;VarType=ShV;DupType=.
ch09	43218724	SNP607905	G	A	.	PASS	END=43218724;ChrB=ch09;StartB=53703567;EndB=53703567;Parent=INV625;VarType=ShV;DupType=.
ch09	43218792	SNP607906	A	G	.	PASS	END=43218792;ChrB=ch09;StartB=53703499;EndB=53703499;Parent=INV625;VarType=ShV;DupType=.
ch09	43218816	SNP607907	G	A	.	PASS	END=43218816;ChrB=ch09;StartB=53703475;EndB=53703475;Parent=INV625;VarType=ShV;DupType=.
ch09	43218818	SNP607908	A	T	.	PASS	END=43218818;ChrB=ch09;StartB=53703473;EndB=53703473;Parent=INV625;VarType=ShV;DupType=.
ch09	43218837	SNP607909	G	T	.	PASS	END=43218837;ChrB=ch09;StartB=53703454;EndB=53703454;Parent=INV625;VarType=ShV;DupType=.
ch09	43218873	SNP607910	G	A	.	PASS	END=43218873;ChrB=ch09;StartB=53703418;EndB=53703418;Parent=INV625;VarType=ShV;DupType=.
ch09	43218889	SNP607911	T	C	.	PASS	END=43218889;ChrB=ch09;StartB=53703402;EndB=53703402;Parent=INV625;VarType=ShV;DupType=.
ch09	43218947	SNP607912	A	C	.	PASS	END=43218947;ChrB=ch09;StartB=53703344;EndB=53703344;Parent=INV625;VarType=ShV;DupType=.
ch09	43218952	SNP607913	A	C	.	PASS	END=43218952;ChrB=ch09;StartB=53703339;EndB=53703339;Parent=INV625;VarType=ShV;DupType=.
ch09	43218997	SNP607914	C	G	.	PASS	END=43218997;ChrB=ch09;StartB=53703294;EndB=53703294;Parent=INV625;VarType=ShV;DupType=.
ch09	43218998	SNP607915	A	G	.	PASS	END=43218998;ChrB=ch09;StartB=53703293;EndB=53703293;Parent=INV625;VarType=ShV;DupType=.
ch09	43219164	SNP607916	C	A	.	PASS	END=43219164;ChrB=ch09;StartB=53703127;EndB=53703127;Parent=INV625;VarType=ShV;DupType=.
ch09	43219166	INS607917	T	TT	.	PASS	END=43219166;ChrB=ch09;StartB=53703125;EndB=53703124;Parent=INV625;VarType=ShV;DupType=.
ch09	43219166	INS607918	T	TG	.	PASS	END=43219166;ChrB=ch09;StartB=53703124;EndB=53703123;Parent=INV625;VarType=ShV;DupType=.
ch09	43219189	SNP607919	G	T	.	PASS	END=43219189;ChrB=ch09;StartB=53703100;EndB=53703100;Parent=INV625;VarType=ShV;DupType=.
ch09	43219192	INS607920	G	GA	.	PASS	END=43219192;ChrB=ch09;StartB=53703097;EndB=53703096;Parent=INV625;VarType=ShV;DupType=.
ch09	43219210	SNP607921	C	A	.	PASS	END=43219210;ChrB=ch09;StartB=53703078;EndB=53703078;Parent=INV625;VarType=ShV;DupType=.
ch09	43219218	SNP607922	C	T	.	PASS	END=43219218;ChrB=ch09;StartB=53703070;EndB=53703070;Parent=INV625;VarType=ShV;DupType=.
ch09	43219273	SNP607923	T	G	.	PASS	END=43219273;ChrB=ch09;StartB=53703015;EndB=53703015;Parent=INV625;VarType=ShV;DupType=.
ch09	43219282	SNP607924	G	A	.	PASS	END=43219282;ChrB=ch09;StartB=53703006;EndB=53703006;Parent=INV625;VarType=ShV;DupType=.
ch09	43219309	SNP607925	T	C	.	PASS	END=43219309;ChrB=ch09;StartB=53702979;EndB=53702979;Parent=INV625;VarType=ShV;DupType=.
ch09	43219343	SNP607926	G	A	.	PASS	END=43219343;ChrB=ch09;StartB=53702945;EndB=53702945;Parent=INV625;VarType=ShV;DupType=.
ch09	43219365	SNP607927	G	T	.	PASS	END=43219365;ChrB=ch09;StartB=53702923;EndB=53702923;Parent=INV625;VarType=ShV;DupType=.
ch09	43219379	SNP607928	A	T	.	PASS	END=43219379;ChrB=ch09;StartB=53702909;EndB=53702909;Parent=INV625;VarType=ShV;DupType=.
ch09	43219423	SNP607929	T	C	.	PASS	END=43219423;ChrB=ch09;StartB=53702865;EndB=53702865;Parent=INV625;VarType=ShV;DupType=.
ch09	43219424	SNP607930	T	C	.	PASS	END=43219424;ChrB=ch09;StartB=53702864;EndB=53702864;Parent=INV625;VarType=ShV;DupType=.
ch09	43219433	SNP607931	G	T	.	PASS	END=43219433;ChrB=ch09;StartB=53702855;EndB=53702855;Parent=INV625;VarType=ShV;DupType=.
ch09	43219445	SNP607932	G	A	.	PASS	END=43219445;ChrB=ch09;StartB=53702843;EndB=53702843;Parent=INV625;VarType=ShV;DupType=.
ch09	43219492	SNP607933	C	T	.	PASS	END=43219492;ChrB=ch09;StartB=53702796;EndB=53702796;Parent=INV625;VarType=ShV;DupType=.
ch09	43219508	SNP607934	G	A	.	PASS	END=43219508;ChrB=ch09;StartB=53702780;EndB=53702780;Parent=INV625;VarType=ShV;DupType=.
ch09	43219509	SNP607935	G	T	.	PASS	END=43219509;ChrB=ch09;StartB=53702779;EndB=53702779;Parent=INV625;VarType=ShV;DupType=.
ch09	43219566	SNP607936	G	T	.	PASS	END=43219566;ChrB=ch09;StartB=53702722;EndB=53702722;Parent=INV625;VarType=ShV;DupType=.
ch09	43219568	SNP607937	C	A	.	PASS	END=43219568;ChrB=ch09;StartB=53702720;EndB=53702720;Parent=INV625;VarType=ShV;DupType=.
ch09	43219586	SNP607938	T	C	.	PASS	END=43219586;ChrB=ch09;StartB=53702702;EndB=53702702;Parent=INV625;VarType=ShV;DupType=.
ch09	43219600	SNP607939	G	A	.	PASS	END=43219600;ChrB=ch09;StartB=53702688;EndB=53702688;Parent=INV625;VarType=ShV;DupType=.
ch09	43219642	SNP607940	A	G	.	PASS	END=43219642;ChrB=ch09;StartB=53702646;EndB=53702646;Parent=INV625;VarType=ShV;DupType=.
ch09	43219643	SNP607941	G	T	.	PASS	END=43219643;ChrB=ch09;StartB=53702645;EndB=53702645;Parent=INV625;VarType=ShV;DupType=.
ch09	43219677	SNP607942	T	C	.	PASS	END=43219677;ChrB=ch09;StartB=53702611;EndB=53702611;Parent=INV625;VarType=ShV;DupType=.
ch09	43219680	SNP607943	A	G	.	PASS	END=43219680;ChrB=ch09;StartB=53702608;EndB=53702608;Parent=INV625;VarType=ShV;DupType=.
ch09	43219686	SNP607944	A	C	.	PASS	END=43219686;ChrB=ch09;StartB=53702602;EndB=53702602;Parent=INV625;VarType=ShV;DupType=.
ch09	43219703	SNP607945	G	A	.	PASS	END=43219703;ChrB=ch09;StartB=53702585;EndB=53702585;Parent=INV625;VarType=ShV;DupType=.
ch09	43219707	SNP607946	C	G	.	PASS	END=43219707;ChrB=ch09;StartB=53702581;EndB=53702581;Parent=INV625;VarType=ShV;DupType=.
ch09	43219739	SNP607947	T	C	.	PASS	END=43219739;ChrB=ch09;StartB=53702549;EndB=53702549;Parent=INV625;VarType=ShV;DupType=.
ch09	43219761	SNP607948	T	A	.	PASS	END=43219761;ChrB=ch09;StartB=53702527;EndB=53702527;Parent=INV625;VarType=ShV;DupType=.
ch09	43219790	SNP607949	C	T	.	PASS	END=43219790;ChrB=ch09;StartB=53702498;EndB=53702498;Parent=INV625;VarType=ShV;DupType=.
ch09	43219796	SNP607950	C	T	.	PASS	END=43219796;ChrB=ch09;StartB=53702492;EndB=53702492;Parent=INV625;VarType=ShV;DupType=.
ch09	43219816	SNP607951	A	G	.	PASS	END=43219816;ChrB=ch09;StartB=53702472;EndB=53702472;Parent=INV625;VarType=ShV;DupType=.
ch09	43219853	SNP607952	G	A	.	PASS	END=43219853;ChrB=ch09;StartB=53702435;EndB=53702435;Parent=INV625;VarType=ShV;DupType=.
ch09	43219913	SNP607953	T	G	.	PASS	END=43219913;ChrB=ch09;StartB=53702375;EndB=53702375;Parent=INV625;VarType=ShV;DupType=.
ch09	43219925	SNP607954	C	A	.	PASS	END=43219925;ChrB=ch09;StartB=53702363;EndB=53702363;Parent=INV625;VarType=ShV;DupType=.
ch09	43220003	SNP607955	A	G	.	PASS	END=43220003;ChrB=ch09;StartB=53702285;EndB=53702285;Parent=INV625;VarType=ShV;DupType=.
ch09	43220044	SNP607956	A	G	.	PASS	END=43220044;ChrB=ch09;StartB=53702244;EndB=53702244;Parent=INV625;VarType=ShV;DupType=.
ch09	43220047	SNP607957	C	T	.	PASS	END=43220047;ChrB=ch09;StartB=53702241;EndB=53702241;Parent=INV625;VarType=ShV;DupType=.
ch09	43220050	SNP607958	C	T	.	PASS	END=43220050;ChrB=ch09;StartB=53702238;EndB=53702238;Parent=INV625;VarType=ShV;DupType=.
ch09	43220077	SNP607959	C	T	.	PASS	END=43220077;ChrB=ch09;StartB=53702211;EndB=53702211;Parent=INV625;VarType=ShV;DupType=.
ch09	43220083	SNP607960	C	T	.	PASS	END=43220083;ChrB=ch09;StartB=53702205;EndB=53702205;Parent=INV625;VarType=ShV;DupType=.
ch09	43220106	SNP607961	G	T	.	PASS	END=43220106;ChrB=ch09;StartB=53702182;EndB=53702182;Parent=INV625;VarType=ShV;DupType=.
ch09	43220117	SNP607962	G	A	.	PASS	END=43220117;ChrB=ch09;StartB=53702171;EndB=53702171;Parent=INV625;VarType=ShV;DupType=.
ch09	43220119	SNP607963	T	C	.	PASS	END=43220119;ChrB=ch09;StartB=53702169;EndB=53702169;Parent=INV625;VarType=ShV;DupType=.
ch09	43220172	SNP607964	T	G	.	PASS	END=43220172;ChrB=ch09;StartB=53702116;EndB=53702116;Parent=INV625;VarType=ShV;DupType=.
ch09	43220179	SNP607965	T	A	.	PASS	END=43220179;ChrB=ch09;StartB=53702109;EndB=53702109;Parent=INV625;VarType=ShV;DupType=.
ch09	43220180	SNP607966	G	T	.	PASS	END=43220180;ChrB=ch09;StartB=53702108;EndB=53702108;Parent=INV625;VarType=ShV;DupType=.
ch09	43220193	SNP607967	G	T	.	PASS	END=43220193;ChrB=ch09;StartB=53702095;EndB=53702095;Parent=INV625;VarType=ShV;DupType=.
ch09	43220293	SNP607968	C	G	.	PASS	END=43220293;ChrB=ch09;StartB=53701995;EndB=53701995;Parent=INV625;VarType=ShV;DupType=.
ch09	43220295	SNP607969	C	A	.	PASS	END=43220295;ChrB=ch09;StartB=53701993;EndB=53701993;Parent=INV625;VarType=ShV;DupType=.
ch09	43220303	SNP607970	G	C	.	PASS	END=43220303;ChrB=ch09;StartB=53701985;EndB=53701985;Parent=INV625;VarType=ShV;DupType=.
ch09	43220309	SNP607971	C	A	.	PASS	END=43220309;ChrB=ch09;StartB=53701979;EndB=53701979;Parent=INV625;VarType=ShV;DupType=.
ch09	43220318	SNP607972	G	T	.	PASS	END=43220318;ChrB=ch09;StartB=53701970;EndB=53701970;Parent=INV625;VarType=ShV;DupType=.
ch09	43220321	SNP607973	G	A	.	PASS	END=43220321;ChrB=ch09;StartB=53701967;EndB=53701967;Parent=INV625;VarType=ShV;DupType=.
ch09	43220347	SNP607974	C	T	.	PASS	END=43220347;ChrB=ch09;StartB=53701941;EndB=53701941;Parent=INV625;VarType=ShV;DupType=.
ch09	43220371	SNP607975	C	G	.	PASS	END=43220371;ChrB=ch09;StartB=53701917;EndB=53701917;Parent=INV625;VarType=ShV;DupType=.
ch09	43220395	SNP607976	T	C	.	PASS	END=43220395;ChrB=ch09;StartB=53701893;EndB=53701893;Parent=INV625;VarType=ShV;DupType=.
ch09	43220417	SNP607977	A	G	.	PASS	END=43220417;ChrB=ch09;StartB=53701871;EndB=53701871;Parent=INV625;VarType=ShV;DupType=.
ch09	43220450	SNP607978	C	T	.	PASS	END=43220450;ChrB=ch09;StartB=53701838;EndB=53701838;Parent=INV625;VarType=ShV;DupType=.
ch09	43220497	SNP607979	C	A	.	PASS	END=43220497;ChrB=ch09;StartB=53701791;EndB=53701791;Parent=INV625;VarType=ShV;DupType=.
ch09	43220506	SNP607980	A	C	.	PASS	END=43220506;ChrB=ch09;StartB=53701782;EndB=53701782;Parent=INV625;VarType=ShV;DupType=.
ch09	43220510	SNP607981	C	A	.	PASS	END=43220510;ChrB=ch09;StartB=53701778;EndB=53701778;Parent=INV625;VarType=ShV;DupType=.
ch09	43220532	SNP607982	A	C	.	PASS	END=43220532;ChrB=ch09;StartB=53701756;EndB=53701756;Parent=INV625;VarType=ShV;DupType=.
ch09	43220583	SNP607983	A	T	.	PASS	END=43220583;ChrB=ch09;StartB=53701705;EndB=53701705;Parent=INV625;VarType=ShV;DupType=.
ch09	43220586	SNP607984	C	A	.	PASS	END=43220586;ChrB=ch09;StartB=53701702;EndB=53701702;Parent=INV625;VarType=ShV;DupType=.
ch09	43220608	SNP607985	T	A	.	PASS	END=43220608;ChrB=ch09;StartB=53701680;EndB=53701680;Parent=INV625;VarType=ShV;DupType=.
ch09	43220615	SNP607986	T	C	.	PASS	END=43220615;ChrB=ch09;StartB=53701673;EndB=53701673;Parent=INV625;VarType=ShV;DupType=.
ch09	43220667	SNP607987	T	A	.	PASS	END=43220667;ChrB=ch09;StartB=53701621;EndB=53701621;Parent=INV625;VarType=ShV;DupType=.
ch09	43220672	SNP607988	T	G	.	PASS	END=43220672;ChrB=ch09;StartB=53701616;EndB=53701616;Parent=INV625;VarType=ShV;DupType=.
ch09	43220678	SNP607989	T	G	.	PASS	END=43220678;ChrB=ch09;StartB=53701610;EndB=53701610;Parent=INV625;VarType=ShV;DupType=.
ch09	43220735	SNP607990	A	G	.	PASS	END=43220735;ChrB=ch09;StartB=53701553;EndB=53701553;Parent=INV625;VarType=ShV;DupType=.
ch09	43220750	SNP607991	A	G	.	PASS	END=43220750;ChrB=ch09;StartB=53701538;EndB=53701538;Parent=INV625;VarType=ShV;DupType=.
ch09	43220757	SNP607992	T	G	.	PASS	END=43220757;ChrB=ch09;StartB=53701531;EndB=53701531;Parent=INV625;VarType=ShV;DupType=.
ch09	43220761	SNP607993	T	A	.	PASS	END=43220761;ChrB=ch09;StartB=53701527;EndB=53701527;Parent=INV625;VarType=ShV;DupType=.
ch09	43220829	SNP607994	T	C	.	PASS	END=43220829;ChrB=ch09;StartB=53701459;EndB=53701459;Parent=INV625;VarType=ShV;DupType=.
ch09	43220834	SNP607995	A	G	.	PASS	END=43220834;ChrB=ch09;StartB=53701454;EndB=53701454;Parent=INV625;VarType=ShV;DupType=.
ch09	43220836	SNP607996	G	T	.	PASS	END=43220836;ChrB=ch09;StartB=53701452;EndB=53701452;Parent=INV625;VarType=ShV;DupType=.
ch09	43220864	SNP607997	C	T	.	PASS	END=43220864;ChrB=ch09;StartB=53701424;EndB=53701424;Parent=INV625;VarType=ShV;DupType=.
ch09	43220872	SNP607998	G	T	.	PASS	END=43220872;ChrB=ch09;StartB=53701416;EndB=53701416;Parent=INV625;VarType=ShV;DupType=.
ch09	43220933	SNP607999	A	T	.	PASS	END=43220933;ChrB=ch09;StartB=53701355;EndB=53701355;Parent=INV625;VarType=ShV;DupType=.
ch09	43220952	SNP608000	C	A	.	PASS	END=43220952;ChrB=ch09;StartB=53701336;EndB=53701336;Parent=INV625;VarType=ShV;DupType=.
ch09	43220995	SNP608001	G	T	.	PASS	END=43220995;ChrB=ch09;StartB=53701293;EndB=53701293;Parent=INV625;VarType=ShV;DupType=.
ch09	43221042	SNP608002	C	T	.	PASS	END=43221042;ChrB=ch09;StartB=53701246;EndB=53701246;Parent=INV625;VarType=ShV;DupType=.
ch09	43221049	SNP608003	A	T	.	PASS	END=43221049;ChrB=ch09;StartB=53701239;EndB=53701239;Parent=INV625;VarType=ShV;DupType=.
ch09	43221092	SNP608004	T	G	.	PASS	END=43221092;ChrB=ch09;StartB=53701196;EndB=53701196;Parent=INV625;VarType=ShV;DupType=.
ch09	43221105	SNP608005	G	A	.	PASS	END=43221105;ChrB=ch09;StartB=53701183;EndB=53701183;Parent=INV625;VarType=ShV;DupType=.
ch09	43221115	SNP608006	C	A	.	PASS	END=43221115;ChrB=ch09;StartB=53701173;EndB=53701173;Parent=INV625;VarType=ShV;DupType=.
ch09	43221124	SNP608007	C	A	.	PASS	END=43221124;ChrB=ch09;StartB=53701164;EndB=53701164;Parent=INV625;VarType=ShV;DupType=.
ch09	43221142	SNP608008	A	C	.	PASS	END=43221142;ChrB=ch09;StartB=53701146;EndB=53701146;Parent=INV625;VarType=ShV;DupType=.
ch09	43221156	SNP608009	G	A	.	PASS	END=43221156;ChrB=ch09;StartB=53701132;EndB=53701132;Parent=INV625;VarType=ShV;DupType=.
ch09	43221168	SNP608010	G	A	.	PASS	END=43221168;ChrB=ch09;StartB=53701120;EndB=53701120;Parent=INV625;VarType=ShV;DupType=.
ch09	43221187	SNP608011	T	A	.	PASS	END=43221187;ChrB=ch09;StartB=53701101;EndB=53701101;Parent=INV625;VarType=ShV;DupType=.
ch09	43221199	SNP608012	T	C	.	PASS	END=43221199;ChrB=ch09;StartB=53701089;EndB=53701089;Parent=INV625;VarType=ShV;DupType=.
ch09	43221235	SNP608013	A	G	.	PASS	END=43221235;ChrB=ch09;StartB=53701053;EndB=53701053;Parent=INV625;VarType=ShV;DupType=.
ch09	43221244	SNP608014	C	T	.	PASS	END=43221244;ChrB=ch09;StartB=53701044;EndB=53701044;Parent=INV625;VarType=ShV;DupType=.
ch09	43221263	SNP608015	A	G	.	PASS	END=43221263;ChrB=ch09;StartB=53701025;EndB=53701025;Parent=INV625;VarType=ShV;DupType=.
ch09	43221285	SNP608016	C	G	.	PASS	END=43221285;ChrB=ch09;StartB=53701003;EndB=53701003;Parent=INV625;VarType=ShV;DupType=.
ch09	43221308	SNP608017	T	A	.	PASS	END=43221308;ChrB=ch09;StartB=53700980;EndB=53700980;Parent=INV625;VarType=ShV;DupType=.
ch09	43221335	SNP608018	T	A	.	PASS	END=43221335;ChrB=ch09;StartB=53700953;EndB=53700953;Parent=INV625;VarType=ShV;DupType=.
ch09	43221361	SNP608019	A	C	.	PASS	END=43221361;ChrB=ch09;StartB=53700927;EndB=53700927;Parent=INV625;VarType=ShV;DupType=.
ch09	43221385	SNP608020	C	T	.	PASS	END=43221385;ChrB=ch09;StartB=53700903;EndB=53700903;Parent=INV625;VarType=ShV;DupType=.
ch09	43221435	SNP608021	T	G	.	PASS	END=43221435;ChrB=ch09;StartB=53700853;EndB=53700853;Parent=INV625;VarType=ShV;DupType=.
ch09	43221440	SNP608022	A	G	.	PASS	END=43221440;ChrB=ch09;StartB=53700848;EndB=53700848;Parent=INV625;VarType=ShV;DupType=.
ch09	43221446	SNP608023	A	T	.	PASS	END=43221446;ChrB=ch09;StartB=53700842;EndB=53700842;Parent=INV625;VarType=ShV;DupType=.
ch09	43221467	SNP608024	C	A	.	PASS	END=43221467;ChrB=ch09;StartB=53700821;EndB=53700821;Parent=INV625;VarType=ShV;DupType=.
ch09	43221487	SNP608025	A	C	.	PASS	END=43221487;ChrB=ch09;StartB=53700801;EndB=53700801;Parent=INV625;VarType=ShV;DupType=.
ch09	43221514	SNP608026	A	C	.	PASS	END=43221514;ChrB=ch09;StartB=53700774;EndB=53700774;Parent=INV625;VarType=ShV;DupType=.
ch09	43221553	SNP608027	A	G	.	PASS	END=43221553;ChrB=ch09;StartB=53700735;EndB=53700735;Parent=INV625;VarType=ShV;DupType=.
ch09	43221576	SNP608028	G	A	.	PASS	END=43221576;ChrB=ch09;StartB=53700712;EndB=53700712;Parent=INV625;VarType=ShV;DupType=.
ch09	43221578	SNP608029	T	G	.	PASS	END=43221578;ChrB=ch09;StartB=53700710;EndB=53700710;Parent=INV625;VarType=ShV;DupType=.
ch09	43221609	SNP608030	C	A	.	PASS	END=43221609;ChrB=ch09;StartB=53700679;EndB=53700679;Parent=INV625;VarType=ShV;DupType=.
ch09	43221641	SNP608031	A	G	.	PASS	END=43221641;ChrB=ch09;StartB=53700647;EndB=53700647;Parent=INV625;VarType=ShV;DupType=.
ch09	43221686	SNP608032	C	A	.	PASS	END=43221686;ChrB=ch09;StartB=53700602;EndB=53700602;Parent=INV625;VarType=ShV;DupType=.
ch09	43221688	SNP608033	T	G	.	PASS	END=43221688;ChrB=ch09;StartB=53700600;EndB=53700600;Parent=INV625;VarType=ShV;DupType=.
ch09	43221690	INS608034	T	TC	.	PASS	END=43221690;ChrB=ch09;StartB=53700598;EndB=53700597;Parent=INV625;VarType=ShV;DupType=.
ch09	43221723	SNP608035	A	T	.	PASS	END=43221723;ChrB=ch09;StartB=53700564;EndB=53700564;Parent=INV625;VarType=ShV;DupType=.
ch09	43221772	SNP608036	C	T	.	PASS	END=43221772;ChrB=ch09;StartB=53700515;EndB=53700515;Parent=INV625;VarType=ShV;DupType=.
ch09	43221776	SNP608037	T	A	.	PASS	END=43221776;ChrB=ch09;StartB=53700511;EndB=53700511;Parent=INV625;VarType=ShV;DupType=.
ch09	43221797	SNP608038	T	C	.	PASS	END=43221797;ChrB=ch09;StartB=53700490;EndB=53700490;Parent=INV625;VarType=ShV;DupType=.
ch09	43221814	DEL608039	GT	G	.	PASS	END=43221815;ChrB=ch09;StartB=53700474;EndB=53700474;Parent=INV625;VarType=ShV;DupType=.
ch09	43221816	SNP608040	T	A	.	PASS	END=43221816;ChrB=ch09;StartB=53700472;EndB=53700472;Parent=INV625;VarType=ShV;DupType=.
ch09	43221825	SNP608041	T	C	.	PASS	END=43221825;ChrB=ch09;StartB=53700463;EndB=53700463;Parent=INV625;VarType=ShV;DupType=.
ch09	43221843	SNP608042	G	C	.	PASS	END=43221843;ChrB=ch09;StartB=53700445;EndB=53700445;Parent=INV625;VarType=ShV;DupType=.
ch09	43221853	SNP608043	A	G	.	PASS	END=43221853;ChrB=ch09;StartB=53700435;EndB=53700435;Parent=INV625;VarType=ShV;DupType=.
ch09	43221854	SNP608044	G	C	.	PASS	END=43221854;ChrB=ch09;StartB=53700434;EndB=53700434;Parent=INV625;VarType=ShV;DupType=.
ch09	43221874	INS608045	C	CA	.	PASS	END=43221874;ChrB=ch09;StartB=53700414;EndB=53700413;Parent=INV625;VarType=ShV;DupType=.
ch09	43221920	SNP608046	C	G	.	PASS	END=43221920;ChrB=ch09;StartB=53700367;EndB=53700367;Parent=INV625;VarType=ShV;DupType=.
ch09	43221929	SNP608047	G	C	.	PASS	END=43221929;ChrB=ch09;StartB=53700358;EndB=53700358;Parent=INV625;VarType=ShV;DupType=.
ch09	43221994	SNP608048	A	G	.	PASS	END=43221994;ChrB=ch09;StartB=53700293;EndB=53700293;Parent=INV625;VarType=ShV;DupType=.
ch09	43221998	SNP608049	T	C	.	PASS	END=43221998;ChrB=ch09;StartB=53700289;EndB=53700289;Parent=INV625;VarType=ShV;DupType=.
ch09	43222024	SNP608050	C	A	.	PASS	END=43222024;ChrB=ch09;StartB=53700263;EndB=53700263;Parent=INV625;VarType=ShV;DupType=.
ch09	43222047	SNP608051	G	A	.	PASS	END=43222047;ChrB=ch09;StartB=53700240;EndB=53700240;Parent=INV625;VarType=ShV;DupType=.
ch09	43222100	INS608052	A	AT	.	PASS	END=43222100;ChrB=ch09;StartB=53700187;EndB=53700186;Parent=INV625;VarType=ShV;DupType=.
ch09	43222100	INS608053	A	AG	.	PASS	END=43222100;ChrB=ch09;StartB=53700186;EndB=53700185;Parent=INV625;VarType=ShV;DupType=.
ch09	43222100	INS608054	A	AG	.	PASS	END=43222100;ChrB=ch09;StartB=53700185;EndB=53700184;Parent=INV625;VarType=ShV;DupType=.
ch09	43222100	INS608055	A	AC	.	PASS	END=43222100;ChrB=ch09;StartB=53700184;EndB=53700183;Parent=INV625;VarType=ShV;DupType=.
ch09	43222100	INS608056	A	AG	.	PASS	END=43222100;ChrB=ch09;StartB=53700183;EndB=53700182;Parent=INV625;VarType=ShV;DupType=.
ch09	43222100	INS608057	A	AG	.	PASS	END=43222100;ChrB=ch09;StartB=53700182;EndB=53700181;Parent=INV625;VarType=ShV;DupType=.
ch09	43222115	SNP608058	A	G	.	PASS	END=43222115;ChrB=ch09;StartB=53700166;EndB=53700166;Parent=INV625;VarType=ShV;DupType=.
ch09	43222126	SNP608059	C	A	.	PASS	END=43222126;ChrB=ch09;StartB=53700155;EndB=53700155;Parent=INV625;VarType=ShV;DupType=.
ch09	43222157	SNP608060	C	T	.	PASS	END=43222157;ChrB=ch09;StartB=53700124;EndB=53700124;Parent=INV625;VarType=ShV;DupType=.
ch09	43222210	SNP608061	G	T	.	PASS	END=43222210;ChrB=ch09;StartB=53700071;EndB=53700071;Parent=INV625;VarType=ShV;DupType=.
ch09	43222219	SNP608062	A	G	.	PASS	END=43222219;ChrB=ch09;StartB=53700062;EndB=53700062;Parent=INV625;VarType=ShV;DupType=.
ch09	43222227	SNP608063	A	G	.	PASS	END=43222227;ChrB=ch09;StartB=53700054;EndB=53700054;Parent=INV625;VarType=ShV;DupType=.
ch09	43222233	SNP608064	A	C	.	PASS	END=43222233;ChrB=ch09;StartB=53700048;EndB=53700048;Parent=INV625;VarType=ShV;DupType=.
ch09	43222240	SNP608065	A	T	.	PASS	END=43222240;ChrB=ch09;StartB=53700041;EndB=53700041;Parent=INV625;VarType=ShV;DupType=.
ch09	43222275	SNP608066	G	A	.	PASS	END=43222275;ChrB=ch09;StartB=53700006;EndB=53700006;Parent=INV625;VarType=ShV;DupType=.
ch09	43222282	SNP608067	G	A	.	PASS	END=43222282;ChrB=ch09;StartB=53699999;EndB=53699999;Parent=INV625;VarType=ShV;DupType=.
ch09	43222318	SNP608068	G	A	.	PASS	END=43222318;ChrB=ch09;StartB=53699963;EndB=53699963;Parent=INV625;VarType=ShV;DupType=.
ch09	43222319	SNP608069	T	A	.	PASS	END=43222319;ChrB=ch09;StartB=53699962;EndB=53699962;Parent=INV625;VarType=ShV;DupType=.
ch09	43222342	SNP608070	A	G	.	PASS	END=43222342;ChrB=ch09;StartB=53699939;EndB=53699939;Parent=INV625;VarType=ShV;DupType=.
ch09	43222412	SNP608071	A	G	.	PASS	END=43222412;ChrB=ch09;StartB=53699869;EndB=53699869;Parent=INV625;VarType=ShV;DupType=.
ch09	43222462	SNP608072	T	C	.	PASS	END=43222462;ChrB=ch09;StartB=53699819;EndB=53699819;Parent=INV625;VarType=ShV;DupType=.
ch09	43222472	SNP608073	G	A	.	PASS	END=43222472;ChrB=ch09;StartB=53699809;EndB=53699809;Parent=INV625;VarType=ShV;DupType=.
ch09	43222510	SNP608074	C	T	.	PASS	END=43222510;ChrB=ch09;StartB=53699771;EndB=53699771;Parent=INV625;VarType=ShV;DupType=.
ch09	43222536	SNP608075	A	G	.	PASS	END=43222536;ChrB=ch09;StartB=53699745;EndB=53699745;Parent=INV625;VarType=ShV;DupType=.
ch09	43222547	SNP608076	T	G	.	PASS	END=43222547;ChrB=ch09;StartB=53699734;EndB=53699734;Parent=INV625;VarType=ShV;DupType=.
ch09	43222566	SNP608077	G	A	.	PASS	END=43222566;ChrB=ch09;StartB=53699715;EndB=53699715;Parent=INV625;VarType=ShV;DupType=.
ch09	43222583	SNP608078	T	C	.	PASS	END=43222583;ChrB=ch09;StartB=53699698;EndB=53699698;Parent=INV625;VarType=ShV;DupType=.
ch09	43222599	SNP608079	G	A	.	PASS	END=43222599;ChrB=ch09;StartB=53699682;EndB=53699682;Parent=INV625;VarType=ShV;DupType=.
ch09	43222619	SNP608080	A	T	.	PASS	END=43222619;ChrB=ch09;StartB=53699662;EndB=53699662;Parent=INV625;VarType=ShV;DupType=.
ch09	43222647	SNP608081	A	G	.	PASS	END=43222647;ChrB=ch09;StartB=53699634;EndB=53699634;Parent=INV625;VarType=ShV;DupType=.
ch09	43222655	SNP608082	G	T	.	PASS	END=43222655;ChrB=ch09;StartB=53699626;EndB=53699626;Parent=INV625;VarType=ShV;DupType=.
ch09	43222674	SNP608083	C	T	.	PASS	END=43222674;ChrB=ch09;StartB=53699607;EndB=53699607;Parent=INV625;VarType=ShV;DupType=.
ch09	43222718	SNP608084	C	G	.	PASS	END=43222718;ChrB=ch09;StartB=53699563;EndB=53699563;Parent=INV625;VarType=ShV;DupType=.
ch09	43222726	SNP608085	A	C	.	PASS	END=43222726;ChrB=ch09;StartB=53699555;EndB=53699555;Parent=INV625;VarType=ShV;DupType=.
ch09	43222734	SNP608086	G	T	.	PASS	END=43222734;ChrB=ch09;StartB=53699547;EndB=53699547;Parent=INV625;VarType=ShV;DupType=.
ch09	43222750	SNP608087	A	G	.	PASS	END=43222750;ChrB=ch09;StartB=53699531;EndB=53699531;Parent=INV625;VarType=ShV;DupType=.
ch09	43222770	SNP608088	A	G	.	PASS	END=43222770;ChrB=ch09;StartB=53699511;EndB=53699511;Parent=INV625;VarType=ShV;DupType=.
ch09	43222779	SNP608089	A	G	.	PASS	END=43222779;ChrB=ch09;StartB=53699502;EndB=53699502;Parent=INV625;VarType=ShV;DupType=.
ch09	43222780	SNP608090	A	G	.	PASS	END=43222780;ChrB=ch09;StartB=53699501;EndB=53699501;Parent=INV625;VarType=ShV;DupType=.
ch09	43222786	SNP608091	C	T	.	PASS	END=43222786;ChrB=ch09;StartB=53699495;EndB=53699495;Parent=INV625;VarType=ShV;DupType=.
ch09	43222825	SNP608092	C	G	.	PASS	END=43222825;ChrB=ch09;StartB=53699456;EndB=53699456;Parent=INV625;VarType=ShV;DupType=.
ch09	43222846	SNP608093	C	G	.	PASS	END=43222846;ChrB=ch09;StartB=53699435;EndB=53699435;Parent=INV625;VarType=ShV;DupType=.
ch09	43222848	SNP608094	T	G	.	PASS	END=43222848;ChrB=ch09;StartB=53699433;EndB=53699433;Parent=INV625;VarType=ShV;DupType=.
ch09	43222905	SNP608095	A	T	.	PASS	END=43222905;ChrB=ch09;StartB=53699376;EndB=53699376;Parent=INV625;VarType=ShV;DupType=.
ch09	43222954	SNP608096	T	C	.	PASS	END=43222954;ChrB=ch09;StartB=53699327;EndB=53699327;Parent=INV625;VarType=ShV;DupType=.
ch09	43222969	SNP608097	A	T	.	PASS	END=43222969;ChrB=ch09;StartB=53699312;EndB=53699312;Parent=INV625;VarType=ShV;DupType=.
ch09	43222978	SNP608098	A	T	.	PASS	END=43222978;ChrB=ch09;StartB=53699303;EndB=53699303;Parent=INV625;VarType=ShV;DupType=.
ch09	43222990	SNP608099	T	C	.	PASS	END=43222990;ChrB=ch09;StartB=53699291;EndB=53699291;Parent=INV625;VarType=ShV;DupType=.
ch09	43223120	SNP608100	C	A	.	PASS	END=43223120;ChrB=ch09;StartB=53699161;EndB=53699161;Parent=INV625;VarType=ShV;DupType=.
ch09	43223156	SNP608101	G	A	.	PASS	END=43223156;ChrB=ch09;StartB=53699125;EndB=53699125;Parent=INV625;VarType=ShV;DupType=.
ch09	43223166	SNP608102	T	C	.	PASS	END=43223166;ChrB=ch09;StartB=53699115;EndB=53699115;Parent=INV625;VarType=ShV;DupType=.
ch09	43223252	SNP608103	G	T	.	PASS	END=43223252;ChrB=ch09;StartB=53699029;EndB=53699029;Parent=INV625;VarType=ShV;DupType=.
ch09	43223271	SNP608104	G	C	.	PASS	END=43223271;ChrB=ch09;StartB=53699010;EndB=53699010;Parent=INV625;VarType=ShV;DupType=.
ch09	43223286	SNP608105	G	A	.	PASS	END=43223286;ChrB=ch09;StartB=53698995;EndB=53698995;Parent=INV625;VarType=ShV;DupType=.
ch09	43223311	SNP608106	A	C	.	PASS	END=43223311;ChrB=ch09;StartB=53698970;EndB=53698970;Parent=INV625;VarType=ShV;DupType=.
ch09	43223344	SNP608107	G	C	.	PASS	END=43223344;ChrB=ch09;StartB=53698937;EndB=53698937;Parent=INV625;VarType=ShV;DupType=.
ch09	43223365	SNP608108	A	T	.	PASS	END=43223365;ChrB=ch09;StartB=53698916;EndB=53698916;Parent=INV625;VarType=ShV;DupType=.
ch09	43223384	SNP608109	C	T	.	PASS	END=43223384;ChrB=ch09;StartB=53698897;EndB=53698897;Parent=INV625;VarType=ShV;DupType=.
ch09	43223394	SNP608110	A	G	.	PASS	END=43223394;ChrB=ch09;StartB=53698887;EndB=53698887;Parent=INV625;VarType=ShV;DupType=.
ch09	43223403	SNP608111	A	T	.	PASS	END=43223403;ChrB=ch09;StartB=53698878;EndB=53698878;Parent=INV625;VarType=ShV;DupType=.
ch09	43223419	SNP608112	G	T	.	PASS	END=43223419;ChrB=ch09;StartB=53698862;EndB=53698862;Parent=INV625;VarType=ShV;DupType=.
ch09	43223445	SNP608113	A	G	.	PASS	END=43223445;ChrB=ch09;StartB=53698836;EndB=53698836;Parent=INV625;VarType=ShV;DupType=.
ch09	43223471	SNP608114	C	A	.	PASS	END=43223471;ChrB=ch09;StartB=53698810;EndB=53698810;Parent=INV625;VarType=ShV;DupType=.
ch09	43223481	SNP608115	G	C	.	PASS	END=43223481;ChrB=ch09;StartB=53698800;EndB=53698800;Parent=INV625;VarType=ShV;DupType=.
ch09	43223490	INS608116	A	AG	.	PASS	END=43223490;ChrB=ch09;StartB=53698791;EndB=53698790;Parent=INV625;VarType=ShV;DupType=.
ch09	43223490	INS608117	A	AG	.	PASS	END=43223490;ChrB=ch09;StartB=53698790;EndB=53698789;Parent=INV625;VarType=ShV;DupType=.
ch09	43223490	INS608118	A	AT	.	PASS	END=43223490;ChrB=ch09;StartB=53698789;EndB=53698788;Parent=INV625;VarType=ShV;DupType=.
ch09	43223490	INS608119	A	AC	.	PASS	END=43223490;ChrB=ch09;StartB=53698788;EndB=53698787;Parent=INV625;VarType=ShV;DupType=.
ch09	43223490	INS608120	A	AA	.	PASS	END=43223490;ChrB=ch09;StartB=53698787;EndB=53698786;Parent=INV625;VarType=ShV;DupType=.
ch09	43223490	INS608121	A	AG	.	PASS	END=43223490;ChrB=ch09;StartB=53698786;EndB=53698785;Parent=INV625;VarType=ShV;DupType=.
ch09	43223490	INS608122	A	AG	.	PASS	END=43223490;ChrB=ch09;StartB=53698785;EndB=53698784;Parent=INV625;VarType=ShV;DupType=.
ch09	43223490	INS608123	A	AG	.	PASS	END=43223490;ChrB=ch09;StartB=53698784;EndB=53698783;Parent=INV625;VarType=ShV;DupType=.
ch09	43223490	INS608124	A	AG	.	PASS	END=43223490;ChrB=ch09;StartB=53698783;EndB=53698782;Parent=INV625;VarType=ShV;DupType=.
ch09	43223490	INS608125	A	AA	.	PASS	END=43223490;ChrB=ch09;StartB=53698782;EndB=53698781;Parent=INV625;VarType=ShV;DupType=.
ch09	43223490	INS608126	A	AT	.	PASS	END=43223490;ChrB=ch09;StartB=53698781;EndB=53698780;Parent=INV625;VarType=ShV;DupType=.
ch09	43223490	INS608127	A	AT	.	PASS	END=43223490;ChrB=ch09;StartB=53698780;EndB=53698779;Parent=INV625;VarType=ShV;DupType=.
ch09	43223490	INS608128	A	AT	.	PASS	END=43223490;ChrB=ch09;StartB=53698779;EndB=53698778;Parent=INV625;VarType=ShV;DupType=.
ch09	43223490	INS608129	A	AA	.	PASS	END=43223490;ChrB=ch09;StartB=53698778;EndB=53698777;Parent=INV625;VarType=ShV;DupType=.
ch09	43223490	INS608130	A	AT	.	PASS	END=43223490;ChrB=ch09;StartB=53698777;EndB=53698776;Parent=INV625;VarType=ShV;DupType=.
ch09	43223490	INS608131	A	AA	.	PASS	END=43223490;ChrB=ch09;StartB=53698776;EndB=53698775;Parent=INV625;VarType=ShV;DupType=.
ch09	43223490	INS608132	A	AT	.	PASS	END=43223490;ChrB=ch09;StartB=53698775;EndB=53698774;Parent=INV625;VarType=ShV;DupType=.
ch09	43223490	INS608133	A	AG	.	PASS	END=43223490;ChrB=ch09;StartB=53698774;EndB=53698773;Parent=INV625;VarType=ShV;DupType=.
ch09	43223490	INS608134	A	AC	.	PASS	END=43223490;ChrB=ch09;StartB=53698773;EndB=53698772;Parent=INV625;VarType=ShV;DupType=.
ch09	43223490	INS608135	A	AC	.	PASS	END=43223490;ChrB=ch09;StartB=53698772;EndB=53698771;Parent=INV625;VarType=ShV;DupType=.
ch09	43223490	INS608136	A	AT	.	PASS	END=43223490;ChrB=ch09;StartB=53698771;EndB=53698770;Parent=INV625;VarType=ShV;DupType=.
ch09	43223490	INS608137	A	AC	.	PASS	END=43223490;ChrB=ch09;StartB=53698770;EndB=53698769;Parent=INV625;VarType=ShV;DupType=.
ch09	43223490	INS608138	A	AC	.	PASS	END=43223490;ChrB=ch09;StartB=53698769;EndB=53698768;Parent=INV625;VarType=ShV;DupType=.
ch09	43223490	INS608139	A	AT	.	PASS	END=43223490;ChrB=ch09;StartB=53698768;EndB=53698767;Parent=INV625;VarType=ShV;DupType=.
ch09	43223490	INS608140	A	AC	.	PASS	END=43223490;ChrB=ch09;StartB=53698767;EndB=53698766;Parent=INV625;VarType=ShV;DupType=.
ch09	43223490	INS608141	A	AA	.	PASS	END=43223490;ChrB=ch09;StartB=53698766;EndB=53698765;Parent=INV625;VarType=ShV;DupType=.
ch09	43223490	INS608142	A	AT	.	PASS	END=43223490;ChrB=ch09;StartB=53698765;EndB=53698764;Parent=INV625;VarType=ShV;DupType=.
ch09	43223490	INS608143	A	AG	.	PASS	END=43223490;ChrB=ch09;StartB=53698764;EndB=53698763;Parent=INV625;VarType=ShV;DupType=.
ch09	43223490	INS608144	A	AA	.	PASS	END=43223490;ChrB=ch09;StartB=53698763;EndB=53698762;Parent=INV625;VarType=ShV;DupType=.
ch09	43223490	INS608145	A	AG	.	PASS	END=43223490;ChrB=ch09;StartB=53698762;EndB=53698761;Parent=INV625;VarType=ShV;DupType=.
ch09	43223490	INS608146	A	AC	.	PASS	END=43223490;ChrB=ch09;StartB=53698761;EndB=53698760;Parent=INV625;VarType=ShV;DupType=.
ch09	43223490	INS608147	A	AG	.	PASS	END=43223490;ChrB=ch09;StartB=53698760;EndB=53698759;Parent=INV625;VarType=ShV;DupType=.
ch09	43223490	INS608148	A	AA	.	PASS	END=43223490;ChrB=ch09;StartB=53698759;EndB=53698758;Parent=INV625;VarType=ShV;DupType=.
ch09	43223490	INS608149	A	AG	.	PASS	END=43223490;ChrB=ch09;StartB=53698758;EndB=53698757;Parent=INV625;VarType=ShV;DupType=.
ch09	43223490	INS608150	A	AA	.	PASS	END=43223490;ChrB=ch09;StartB=53698757;EndB=53698756;Parent=INV625;VarType=ShV;DupType=.
ch09	43223490	INS608151	A	AA	.	PASS	END=43223490;ChrB=ch09;StartB=53698756;EndB=53698755;Parent=INV625;VarType=ShV;DupType=.
ch09	43223490	INS608152	A	AA	.	PASS	END=43223490;ChrB=ch09;StartB=53698755;EndB=53698754;Parent=INV625;VarType=ShV;DupType=.
ch09	43223490	INS608153	A	AT	.	PASS	END=43223490;ChrB=ch09;StartB=53698754;EndB=53698753;Parent=INV625;VarType=ShV;DupType=.
ch09	43223490	INS608154	A	AA	.	PASS	END=43223490;ChrB=ch09;StartB=53698753;EndB=53698752;Parent=INV625;VarType=ShV;DupType=.
ch09	43223490	INS608155	A	AT	.	PASS	END=43223490;ChrB=ch09;StartB=53698752;EndB=53698751;Parent=INV625;VarType=ShV;DupType=.
ch09	43223490	INS608156	A	AC	.	PASS	END=43223490;ChrB=ch09;StartB=53698751;EndB=53698750;Parent=INV625;VarType=ShV;DupType=.
ch09	43223490	INS608157	A	AT	.	PASS	END=43223490;ChrB=ch09;StartB=53698750;EndB=53698749;Parent=INV625;VarType=ShV;DupType=.
ch09	43223490	INS608158	A	AA	.	PASS	END=43223490;ChrB=ch09;StartB=53698749;EndB=53698748;Parent=INV625;VarType=ShV;DupType=.
ch09	43223490	INS608159	A	AG	.	PASS	END=43223490;ChrB=ch09;StartB=53698748;EndB=53698747;Parent=INV625;VarType=ShV;DupType=.
ch09	43223490	INS608160	A	AG	.	PASS	END=43223490;ChrB=ch09;StartB=53698747;EndB=53698746;Parent=INV625;VarType=ShV;DupType=.
ch09	43223490	INS608161	A	AA	.	PASS	END=43223490;ChrB=ch09;StartB=53698746;EndB=53698745;Parent=INV625;VarType=ShV;DupType=.
ch09	43223490	INS608162	A	AG	.	PASS	END=43223490;ChrB=ch09;StartB=53698745;EndB=53698744;Parent=INV625;VarType=ShV;DupType=.
ch09	43223490	INS608163	A	AC	.	PASS	END=43223490;ChrB=ch09;StartB=53698744;EndB=53698743;Parent=INV625;VarType=ShV;DupType=.
ch09	43223512	SNP608164	T	A	.	PASS	END=43223512;ChrB=ch09;StartB=53698721;EndB=53698721;Parent=INV625;VarType=ShV;DupType=.
ch09	43223533	SNP608165	T	C	.	PASS	END=43223533;ChrB=ch09;StartB=53698700;EndB=53698700;Parent=INV625;VarType=ShV;DupType=.
ch09	43223580	SNP608166	C	G	.	PASS	END=43223580;ChrB=ch09;StartB=53698653;EndB=53698653;Parent=INV625;VarType=ShV;DupType=.
ch09	43223603	SNP608167	C	T	.	PASS	END=43223603;ChrB=ch09;StartB=53698630;EndB=53698630;Parent=INV625;VarType=ShV;DupType=.
ch09	43223637	SNP608168	C	T	.	PASS	END=43223637;ChrB=ch09;StartB=53698596;EndB=53698596;Parent=INV625;VarType=ShV;DupType=.
ch09	43223774	SNP608169	T	A	.	PASS	END=43223774;ChrB=ch09;StartB=53698459;EndB=53698459;Parent=INV625;VarType=ShV;DupType=.
ch09	43223782	SNP608170	A	T	.	PASS	END=43223782;ChrB=ch09;StartB=53698451;EndB=53698451;Parent=INV625;VarType=ShV;DupType=.
ch09	43223843	SNP608171	A	G	.	PASS	END=43223843;ChrB=ch09;StartB=53698390;EndB=53698390;Parent=INV625;VarType=ShV;DupType=.
ch09	43223852	SNP608172	A	T	.	PASS	END=43223852;ChrB=ch09;StartB=53698381;EndB=53698381;Parent=INV625;VarType=ShV;DupType=.
ch09	43223860	SNP608173	A	G	.	PASS	END=43223860;ChrB=ch09;StartB=53698373;EndB=53698373;Parent=INV625;VarType=ShV;DupType=.
ch09	43223868	SNP608174	A	G	.	PASS	END=43223868;ChrB=ch09;StartB=53698365;EndB=53698365;Parent=INV625;VarType=ShV;DupType=.
ch09	43223903	SNP608175	A	C	.	PASS	END=43223903;ChrB=ch09;StartB=53698330;EndB=53698330;Parent=INV625;VarType=ShV;DupType=.
ch09	43223912	SNP608176	T	A	.	PASS	END=43223912;ChrB=ch09;StartB=53698321;EndB=53698321;Parent=INV625;VarType=ShV;DupType=.
ch09	43223925	SNP608177	A	G	.	PASS	END=43223925;ChrB=ch09;StartB=53698308;EndB=53698308;Parent=INV625;VarType=ShV;DupType=.
ch09	43223930	SNP608178	C	G	.	PASS	END=43223930;ChrB=ch09;StartB=53698303;EndB=53698303;Parent=INV625;VarType=ShV;DupType=.
ch09	43223937	SNP608179	G	C	.	PASS	END=43223937;ChrB=ch09;StartB=53698296;EndB=53698296;Parent=INV625;VarType=ShV;DupType=.
ch09	43223942	SNP608180	G	A	.	PASS	END=43223942;ChrB=ch09;StartB=53698291;EndB=53698291;Parent=INV625;VarType=ShV;DupType=.
ch09	43223948	SNP608181	A	T	.	PASS	END=43223948;ChrB=ch09;StartB=53698285;EndB=53698285;Parent=INV625;VarType=ShV;DupType=.
ch09	43223973	SNP608182	A	C	.	PASS	END=43223973;ChrB=ch09;StartB=53698260;EndB=53698260;Parent=INV625;VarType=ShV;DupType=.
ch09	43224003	SNP608183	G	A	.	PASS	END=43224003;ChrB=ch09;StartB=53698230;EndB=53698230;Parent=INV625;VarType=ShV;DupType=.
ch09	43224009	SNP608184	A	T	.	PASS	END=43224009;ChrB=ch09;StartB=53698224;EndB=53698224;Parent=INV625;VarType=ShV;DupType=.
ch09	43224018	SNP608185	C	T	.	PASS	END=43224018;ChrB=ch09;StartB=53698215;EndB=53698215;Parent=INV625;VarType=ShV;DupType=.
ch09	43224052	SNP608186	T	C	.	PASS	END=43224052;ChrB=ch09;StartB=53698181;EndB=53698181;Parent=INV625;VarType=ShV;DupType=.
ch09	43224121	SNP608187	A	G	.	PASS	END=43224121;ChrB=ch09;StartB=53698112;EndB=53698112;Parent=INV625;VarType=ShV;DupType=.
ch09	43224137	SNP608188	G	T	.	PASS	END=43224137;ChrB=ch09;StartB=53698096;EndB=53698096;Parent=INV625;VarType=ShV;DupType=.
ch09	43224231	SNP608189	A	G	.	PASS	END=43224231;ChrB=ch09;StartB=53698002;EndB=53698002;Parent=INV625;VarType=ShV;DupType=.
ch09	43224247	SNP608190	T	C	.	PASS	END=43224247;ChrB=ch09;StartB=53697986;EndB=53697986;Parent=INV625;VarType=ShV;DupType=.
ch09	43224296	SNP608191	G	A	.	PASS	END=43224296;ChrB=ch09;StartB=53697937;EndB=53697937;Parent=INV625;VarType=ShV;DupType=.
ch09	43224373	SNP608192	G	A	.	PASS	END=43224373;ChrB=ch09;StartB=53697860;EndB=53697860;Parent=INV625;VarType=ShV;DupType=.
ch09	43224388	SNP608193	T	G	.	PASS	END=43224388;ChrB=ch09;StartB=53697845;EndB=53697845;Parent=INV625;VarType=ShV;DupType=.
ch09	43224425	SNP608194	G	C	.	PASS	END=43224425;ChrB=ch09;StartB=53697808;EndB=53697808;Parent=INV625;VarType=ShV;DupType=.
ch09	43224429	SNP608195	G	C	.	PASS	END=43224429;ChrB=ch09;StartB=53697804;EndB=53697804;Parent=INV625;VarType=ShV;DupType=.
ch09	43224446	SNP608196	G	A	.	PASS	END=43224446;ChrB=ch09;StartB=53697787;EndB=53697787;Parent=INV625;VarType=ShV;DupType=.
ch09	43224460	SNP608197	T	G	.	PASS	END=43224460;ChrB=ch09;StartB=53697773;EndB=53697773;Parent=INV625;VarType=ShV;DupType=.
ch09	43224468	SNP608198	G	T	.	PASS	END=43224468;ChrB=ch09;StartB=53697765;EndB=53697765;Parent=INV625;VarType=ShV;DupType=.
ch09	43224470	SNP608199	T	A	.	PASS	END=43224470;ChrB=ch09;StartB=53697763;EndB=53697763;Parent=INV625;VarType=ShV;DupType=.
ch09	43224522	SNP608200	C	G	.	PASS	END=43224522;ChrB=ch09;StartB=53697711;EndB=53697711;Parent=INV625;VarType=ShV;DupType=.
ch09	43224542	SNP608201	A	T	.	PASS	END=43224542;ChrB=ch09;StartB=53697691;EndB=53697691;Parent=INV625;VarType=ShV;DupType=.
ch09	43224588	SNP608202	G	A	.	PASS	END=43224588;ChrB=ch09;StartB=53697645;EndB=53697645;Parent=INV625;VarType=ShV;DupType=.
ch09	43224660	SNP608203	G	A	.	PASS	END=43224660;ChrB=ch09;StartB=53697573;EndB=53697573;Parent=INV625;VarType=ShV;DupType=.
ch09	43224687	SNP608204	A	G	.	PASS	END=43224687;ChrB=ch09;StartB=53697546;EndB=53697546;Parent=INV625;VarType=ShV;DupType=.
ch09	43224707	SNP608205	A	G	.	PASS	END=43224707;ChrB=ch09;StartB=53697526;EndB=53697526;Parent=INV625;VarType=ShV;DupType=.
ch09	43224711	SNP608206	T	C	.	PASS	END=43224711;ChrB=ch09;StartB=53697522;EndB=53697522;Parent=INV625;VarType=ShV;DupType=.
ch09	43224744	SNP608207	T	G	.	PASS	END=43224744;ChrB=ch09;StartB=53697489;EndB=53697489;Parent=INV625;VarType=ShV;DupType=.
ch09	43224762	SNP608208	C	A	.	PASS	END=43224762;ChrB=ch09;StartB=53697471;EndB=53697471;Parent=INV625;VarType=ShV;DupType=.
ch09	43224827	SNP608209	G	A	.	PASS	END=43224827;ChrB=ch09;StartB=53697406;EndB=53697406;Parent=INV625;VarType=ShV;DupType=.
ch09	43224831	SNP608210	T	C	.	PASS	END=43224831;ChrB=ch09;StartB=53697402;EndB=53697402;Parent=INV625;VarType=ShV;DupType=.
ch09	43224845	SNP608211	A	G	.	PASS	END=43224845;ChrB=ch09;StartB=53697388;EndB=53697388;Parent=INV625;VarType=ShV;DupType=.
ch09	43224886	SNP608212	A	T	.	PASS	END=43224886;ChrB=ch09;StartB=53697347;EndB=53697347;Parent=INV625;VarType=ShV;DupType=.
ch09	43224912	SNP608213	C	A	.	PASS	END=43224912;ChrB=ch09;StartB=53697321;EndB=53697321;Parent=INV625;VarType=ShV;DupType=.
ch09	43224939	SNP608214	A	G	.	PASS	END=43224939;ChrB=ch09;StartB=53697294;EndB=53697294;Parent=INV625;VarType=ShV;DupType=.
ch09	43225004	SNP608215	C	T	.	PASS	END=43225004;ChrB=ch09;StartB=53697229;EndB=53697229;Parent=INV625;VarType=ShV;DupType=.
ch09	43225024	SNP608216	T	G	.	PASS	END=43225024;ChrB=ch09;StartB=53697209;EndB=53697209;Parent=INV625;VarType=ShV;DupType=.
ch09	43225132	SNP608217	G	A	.	PASS	END=43225132;ChrB=ch09;StartB=53697101;EndB=53697101;Parent=INV625;VarType=ShV;DupType=.
ch09	43225194	SNP608218	T	C	.	PASS	END=43225194;ChrB=ch09;StartB=53697039;EndB=53697039;Parent=INV625;VarType=ShV;DupType=.
ch09	43225195	SNP608219	G	A	.	PASS	END=43225195;ChrB=ch09;StartB=53697038;EndB=53697038;Parent=INV625;VarType=ShV;DupType=.
ch09	43225241	SNP608220	C	A	.	PASS	END=43225241;ChrB=ch09;StartB=53696992;EndB=53696992;Parent=INV625;VarType=ShV;DupType=.
ch09	43225256	SNP608221	T	A	.	PASS	END=43225256;ChrB=ch09;StartB=53696977;EndB=53696977;Parent=INV625;VarType=ShV;DupType=.
ch09	43225289	DEL608222	AT	A	.	PASS	END=43225290;ChrB=ch09;StartB=53696945;EndB=53696945;Parent=INV625;VarType=ShV;DupType=.
ch09	43225338	SNP608223	G	A	.	PASS	END=43225338;ChrB=ch09;StartB=53696896;EndB=53696896;Parent=INV625;VarType=ShV;DupType=.
ch09	43225374	SNP608224	T	A	.	PASS	END=43225374;ChrB=ch09;StartB=53696860;EndB=53696860;Parent=INV625;VarType=ShV;DupType=.
ch09	43225383	SNP608225	T	C	.	PASS	END=43225383;ChrB=ch09;StartB=53696851;EndB=53696851;Parent=INV625;VarType=ShV;DupType=.
ch09	43225387	INS608226	T	TG	.	PASS	END=43225387;ChrB=ch09;StartB=53696847;EndB=53696846;Parent=INV625;VarType=ShV;DupType=.
ch09	43225429	SNP608227	T	A	.	PASS	END=43225429;ChrB=ch09;StartB=53696804;EndB=53696804;Parent=INV625;VarType=ShV;DupType=.
ch09	43225430	SNP608228	T	C	.	PASS	END=43225430;ChrB=ch09;StartB=53696803;EndB=53696803;Parent=INV625;VarType=ShV;DupType=.
ch09	43225516	SNP608229	T	A	.	PASS	END=43225516;ChrB=ch09;StartB=53696717;EndB=53696717;Parent=INV625;VarType=ShV;DupType=.
ch09	43225557	SNP608230	G	T	.	PASS	END=43225557;ChrB=ch09;StartB=53696676;EndB=53696676;Parent=INV625;VarType=ShV;DupType=.
ch09	43225559	SNP608231	A	C	.	PASS	END=43225559;ChrB=ch09;StartB=53696674;EndB=53696674;Parent=INV625;VarType=ShV;DupType=.
ch09	43225603	SNP608232	T	C	.	PASS	END=43225603;ChrB=ch09;StartB=53696630;EndB=53696630;Parent=INV625;VarType=ShV;DupType=.
ch09	43225669	INS608233	G	GT	.	PASS	END=43225669;ChrB=ch09;StartB=53696564;EndB=53696563;Parent=INV625;VarType=ShV;DupType=.
ch09	43225669	INS608234	G	GC	.	PASS	END=43225669;ChrB=ch09;StartB=53696563;EndB=53696562;Parent=INV625;VarType=ShV;DupType=.
ch09	43225669	INS608235	G	GT	.	PASS	END=43225669;ChrB=ch09;StartB=53696562;EndB=53696561;Parent=INV625;VarType=ShV;DupType=.
ch09	43225669	INS608236	G	GT	.	PASS	END=43225669;ChrB=ch09;StartB=53696561;EndB=53696560;Parent=INV625;VarType=ShV;DupType=.
ch09	43225669	INS608237	G	GA	.	PASS	END=43225669;ChrB=ch09;StartB=53696560;EndB=53696559;Parent=INV625;VarType=ShV;DupType=.
ch09	43225669	INS608238	G	GG	.	PASS	END=43225669;ChrB=ch09;StartB=53696559;EndB=53696558;Parent=INV625;VarType=ShV;DupType=.
ch09	43225669	INS608239	G	GG	.	PASS	END=43225669;ChrB=ch09;StartB=53696558;EndB=53696557;Parent=INV625;VarType=ShV;DupType=.
ch09	43225669	INS608240	G	GG	.	PASS	END=43225669;ChrB=ch09;StartB=53696557;EndB=53696556;Parent=INV625;VarType=ShV;DupType=.
ch09	43225669	INS608241	G	GA	.	PASS	END=43225669;ChrB=ch09;StartB=53696556;EndB=53696555;Parent=INV625;VarType=ShV;DupType=.
ch09	43225669	INS608242	G	GA	.	PASS	END=43225669;ChrB=ch09;StartB=53696555;EndB=53696554;Parent=INV625;VarType=ShV;DupType=.
ch09	43225669	INS608243	G	GT	.	PASS	END=43225669;ChrB=ch09;StartB=53696554;EndB=53696553;Parent=INV625;VarType=ShV;DupType=.
ch09	43225669	INS608244	G	GT	.	PASS	END=43225669;ChrB=ch09;StartB=53696553;EndB=53696552;Parent=INV625;VarType=ShV;DupType=.
ch09	43225669	INS608245	G	GT	.	PASS	END=43225669;ChrB=ch09;StartB=53696552;EndB=53696551;Parent=INV625;VarType=ShV;DupType=.
ch09	43225669	INS608246	G	GT	.	PASS	END=43225669;ChrB=ch09;StartB=53696551;EndB=53696550;Parent=INV625;VarType=ShV;DupType=.
ch09	43225669	INS608247	G	GA	.	PASS	END=43225669;ChrB=ch09;StartB=53696550;EndB=53696549;Parent=INV625;VarType=ShV;DupType=.
ch09	43225669	INS608248	G	GC	.	PASS	END=43225669;ChrB=ch09;StartB=53696549;EndB=53696548;Parent=INV625;VarType=ShV;DupType=.
ch09	43225669	INS608249	G	GA	.	PASS	END=43225669;ChrB=ch09;StartB=53696548;EndB=53696547;Parent=INV625;VarType=ShV;DupType=.
ch09	43225669	INS608250	G	GC	.	PASS	END=43225669;ChrB=ch09;StartB=53696547;EndB=53696546;Parent=INV625;VarType=ShV;DupType=.
ch09	43225669	INS608251	G	GA	.	PASS	END=43225669;ChrB=ch09;StartB=53696546;EndB=53696545;Parent=INV625;VarType=ShV;DupType=.
ch09	43225669	INS608252	G	GA	.	PASS	END=43225669;ChrB=ch09;StartB=53696545;EndB=53696544;Parent=INV625;VarType=ShV;DupType=.
ch09	43225670	SNP608253	G	C	.	PASS	END=43225670;ChrB=ch09;StartB=53696543;EndB=53696543;Parent=INV625;VarType=ShV;DupType=.
ch09	43225692	SNP608254	G	T	.	PASS	END=43225692;ChrB=ch09;StartB=53696521;EndB=53696521;Parent=INV625;VarType=ShV;DupType=.
ch09	43225713	SNP608255	G	C	.	PASS	END=43225713;ChrB=ch09;StartB=53696500;EndB=53696500;Parent=INV625;VarType=ShV;DupType=.
ch09	43225721	SNP608256	C	A	.	PASS	END=43225721;ChrB=ch09;StartB=53696492;EndB=53696492;Parent=INV625;VarType=ShV;DupType=.
ch09	43225765	SNP608257	A	G	.	PASS	END=43225765;ChrB=ch09;StartB=53696448;EndB=53696448;Parent=INV625;VarType=ShV;DupType=.
ch09	43225795	SNP608258	G	C	.	PASS	END=43225795;ChrB=ch09;StartB=53696418;EndB=53696418;Parent=INV625;VarType=ShV;DupType=.
ch09	43225804	SNP608259	G	T	.	PASS	END=43225804;ChrB=ch09;StartB=53696409;EndB=53696409;Parent=INV625;VarType=ShV;DupType=.
ch09	43225815	SNP608260	T	A	.	PASS	END=43225815;ChrB=ch09;StartB=53696398;EndB=53696398;Parent=INV625;VarType=ShV;DupType=.
ch09	43225839	SNP608261	T	G	.	PASS	END=43225839;ChrB=ch09;StartB=53696374;EndB=53696374;Parent=INV625;VarType=ShV;DupType=.
ch09	43225846	SNP608262	T	C	.	PASS	END=43225846;ChrB=ch09;StartB=53696367;EndB=53696367;Parent=INV625;VarType=ShV;DupType=.
ch09	43225867	SNP608263	A	G	.	PASS	END=43225867;ChrB=ch09;StartB=53696346;EndB=53696346;Parent=INV625;VarType=ShV;DupType=.
ch09	43225910	SNP608264	A	G	.	PASS	END=43225910;ChrB=ch09;StartB=53696303;EndB=53696303;Parent=INV625;VarType=ShV;DupType=.
ch09	43225923	SNP608265	G	A	.	PASS	END=43225923;ChrB=ch09;StartB=53696290;EndB=53696290;Parent=INV625;VarType=ShV;DupType=.
ch09	43225924	SNP608266	G	A	.	PASS	END=43225924;ChrB=ch09;StartB=53696289;EndB=53696289;Parent=INV625;VarType=ShV;DupType=.
ch09	43225943	SNP608267	C	T	.	PASS	END=43225943;ChrB=ch09;StartB=53696270;EndB=53696270;Parent=INV625;VarType=ShV;DupType=.
ch09	43225956	SNP608268	A	C	.	PASS	END=43225956;ChrB=ch09;StartB=53696257;EndB=53696257;Parent=INV625;VarType=ShV;DupType=.
ch09	43225987	INS608269	T	TC	.	PASS	END=43225987;ChrB=ch09;StartB=53696226;EndB=53696225;Parent=INV625;VarType=ShV;DupType=.
ch09	43225990	SNP608270	A	T	.	PASS	END=43225990;ChrB=ch09;StartB=53696222;EndB=53696222;Parent=INV625;VarType=ShV;DupType=.
ch09	43226012	SNP608271	A	G	.	PASS	END=43226012;ChrB=ch09;StartB=53696200;EndB=53696200;Parent=INV625;VarType=ShV;DupType=.
ch09	43226026	SNP608272	G	A	.	PASS	END=43226026;ChrB=ch09;StartB=53696186;EndB=53696186;Parent=INV625;VarType=ShV;DupType=.
ch09	43226078	SNP608273	A	C	.	PASS	END=43226078;ChrB=ch09;StartB=53696134;EndB=53696134;Parent=INV625;VarType=ShV;DupType=.
ch09	43226096	SNP608274	T	C	.	PASS	END=43226096;ChrB=ch09;StartB=53696116;EndB=53696116;Parent=INV625;VarType=ShV;DupType=.
ch09	43226099	SNP608275	A	T	.	PASS	END=43226099;ChrB=ch09;StartB=53696113;EndB=53696113;Parent=INV625;VarType=ShV;DupType=.
ch09	43226101	SNP608276	C	T	.	PASS	END=43226101;ChrB=ch09;StartB=53696111;EndB=53696111;Parent=INV625;VarType=ShV;DupType=.
ch09	43226103	SNP608277	T	G	.	PASS	END=43226103;ChrB=ch09;StartB=53696109;EndB=53696109;Parent=INV625;VarType=ShV;DupType=.
ch09	43226107	SNP608278	A	G	.	PASS	END=43226107;ChrB=ch09;StartB=53696105;EndB=53696105;Parent=INV625;VarType=ShV;DupType=.
ch09	43226126	SNP608279	G	C	.	PASS	END=43226126;ChrB=ch09;StartB=53696086;EndB=53696086;Parent=INV625;VarType=ShV;DupType=.
ch09	43226132	SNP608280	T	G	.	PASS	END=43226132;ChrB=ch09;StartB=53696080;EndB=53696080;Parent=INV625;VarType=ShV;DupType=.
ch09	43226135	SNP608281	T	G	.	PASS	END=43226135;ChrB=ch09;StartB=53696077;EndB=53696077;Parent=INV625;VarType=ShV;DupType=.
ch09	43226145	SNP608282	A	G	.	PASS	END=43226145;ChrB=ch09;StartB=53696067;EndB=53696067;Parent=INV625;VarType=ShV;DupType=.
ch09	43226183	SNP608283	T	A	.	PASS	END=43226183;ChrB=ch09;StartB=53696029;EndB=53696029;Parent=INV625;VarType=ShV;DupType=.
ch09	43226184	SNP608284	C	T	.	PASS	END=43226184;ChrB=ch09;StartB=53696028;EndB=53696028;Parent=INV625;VarType=ShV;DupType=.
ch09	43226195	SNP608285	T	C	.	PASS	END=43226195;ChrB=ch09;StartB=53696017;EndB=53696017;Parent=INV625;VarType=ShV;DupType=.
ch09	43226213	SNP608286	A	T	.	PASS	END=43226213;ChrB=ch09;StartB=53695999;EndB=53695999;Parent=INV625;VarType=ShV;DupType=.
ch09	43226219	SNP608287	C	T	.	PASS	END=43226219;ChrB=ch09;StartB=53695993;EndB=53695993;Parent=INV625;VarType=ShV;DupType=.
ch09	43226236	SNP608288	G	A	.	PASS	END=43226236;ChrB=ch09;StartB=53695976;EndB=53695976;Parent=INV625;VarType=ShV;DupType=.
ch09	43226247	SNP608289	A	C	.	PASS	END=43226247;ChrB=ch09;StartB=53695965;EndB=53695965;Parent=INV625;VarType=ShV;DupType=.
ch09	43226275	SNP608290	A	C	.	PASS	END=43226275;ChrB=ch09;StartB=53695937;EndB=53695937;Parent=INV625;VarType=ShV;DupType=.
ch09	43226287	SNP608291	C	G	.	PASS	END=43226287;ChrB=ch09;StartB=53695925;EndB=53695925;Parent=INV625;VarType=ShV;DupType=.
ch09	43226315	SNP608292	A	C	.	PASS	END=43226315;ChrB=ch09;StartB=53695897;EndB=53695897;Parent=INV625;VarType=ShV;DupType=.
ch09	43226321	SNP608293	G	T	.	PASS	END=43226321;ChrB=ch09;StartB=53695891;EndB=53695891;Parent=INV625;VarType=ShV;DupType=.
ch09	43226387	SNP608294	G	A	.	PASS	END=43226387;ChrB=ch09;StartB=53695825;EndB=53695825;Parent=INV625;VarType=ShV;DupType=.
ch09	43226430	SNP608295	T	G	.	PASS	END=43226430;ChrB=ch09;StartB=53695782;EndB=53695782;Parent=INV625;VarType=ShV;DupType=.
ch09	43226448	SNP608296	A	C	.	PASS	END=43226448;ChrB=ch09;StartB=53695764;EndB=53695764;Parent=INV625;VarType=ShV;DupType=.
ch09	43226454	SNP608297	T	G	.	PASS	END=43226454;ChrB=ch09;StartB=53695758;EndB=53695758;Parent=INV625;VarType=ShV;DupType=.
ch09	43226508	SNP608298	A	C	.	PASS	END=43226508;ChrB=ch09;StartB=53695704;EndB=53695704;Parent=INV625;VarType=ShV;DupType=.
ch09	43226546	INS608299	T	TT	.	PASS	END=43226546;ChrB=ch09;StartB=53695666;EndB=53695665;Parent=INV625;VarType=ShV;DupType=.
ch09	43226546	INS608300	T	TG	.	PASS	END=43226546;ChrB=ch09;StartB=53695665;EndB=53695664;Parent=INV625;VarType=ShV;DupType=.
ch09	43226563	SNP608301	G	T	.	PASS	END=43226563;ChrB=ch09;StartB=53695647;EndB=53695647;Parent=INV625;VarType=ShV;DupType=.
ch09	43226577	SNP608302	A	G	.	PASS	END=43226577;ChrB=ch09;StartB=53695633;EndB=53695633;Parent=INV625;VarType=ShV;DupType=.
ch09	43226590	SNP608303	G	A	.	PASS	END=43226590;ChrB=ch09;StartB=53695620;EndB=53695620;Parent=INV625;VarType=ShV;DupType=.
ch09	43226613	SNP608304	G	A	.	PASS	END=43226613;ChrB=ch09;StartB=53695597;EndB=53695597;Parent=INV625;VarType=ShV;DupType=.
ch09	43226645	SNP608305	A	G	.	PASS	END=43226645;ChrB=ch09;StartB=53695565;EndB=53695565;Parent=INV625;VarType=ShV;DupType=.
ch09	43226667	SNP608306	G	C	.	PASS	END=43226667;ChrB=ch09;StartB=53695543;EndB=53695543;Parent=INV625;VarType=ShV;DupType=.
ch09	43226690	SNP608307	C	A	.	PASS	END=43226690;ChrB=ch09;StartB=53695520;EndB=53695520;Parent=INV625;VarType=ShV;DupType=.
ch09	43226714	SNP608308	G	A	.	PASS	END=43226714;ChrB=ch09;StartB=53695496;EndB=53695496;Parent=INV625;VarType=ShV;DupType=.
ch09	43226735	SNP608309	A	G	.	PASS	END=43226735;ChrB=ch09;StartB=53695475;EndB=53695475;Parent=INV625;VarType=ShV;DupType=.
ch09	43226785	SNP608310	A	G	.	PASS	END=43226785;ChrB=ch09;StartB=53695425;EndB=53695425;Parent=INV625;VarType=ShV;DupType=.
ch09	43226798	SNP608311	T	C	.	PASS	END=43226798;ChrB=ch09;StartB=53695412;EndB=53695412;Parent=INV625;VarType=ShV;DupType=.
ch09	43226801	SNP608312	T	A	.	PASS	END=43226801;ChrB=ch09;StartB=53695409;EndB=53695409;Parent=INV625;VarType=ShV;DupType=.
ch09	43226896	INS608313	T	TT	.	PASS	END=43226896;ChrB=ch09;StartB=53695314;EndB=53695313;Parent=INV625;VarType=ShV;DupType=.
ch09	43226896	INS608314	T	TT	.	PASS	END=43226896;ChrB=ch09;StartB=53695313;EndB=53695312;Parent=INV625;VarType=ShV;DupType=.
ch09	43226896	INS608315	T	TT	.	PASS	END=43226896;ChrB=ch09;StartB=53695312;EndB=53695311;Parent=INV625;VarType=ShV;DupType=.
ch09	43226896	INS608316	T	TA	.	PASS	END=43226896;ChrB=ch09;StartB=53695311;EndB=53695310;Parent=INV625;VarType=ShV;DupType=.
ch09	43226900	SNP608317	T	A	.	PASS	END=43226900;ChrB=ch09;StartB=53695306;EndB=53695306;Parent=INV625;VarType=ShV;DupType=.
ch09	43226944	SNP608318	G	T	.	PASS	END=43226944;ChrB=ch09;StartB=53695262;EndB=53695262;Parent=INV625;VarType=ShV;DupType=.
ch09	43226950	SNP608319	T	G	.	PASS	END=43226950;ChrB=ch09;StartB=53695256;EndB=53695256;Parent=INV625;VarType=ShV;DupType=.
ch09	43226957	SNP608320	A	C	.	PASS	END=43226957;ChrB=ch09;StartB=53695249;EndB=53695249;Parent=INV625;VarType=ShV;DupType=.
ch09	43226979	SNP608321	C	T	.	PASS	END=43226979;ChrB=ch09;StartB=53695227;EndB=53695227;Parent=INV625;VarType=ShV;DupType=.
ch09	43227001	SNP608322	G	T	.	PASS	END=43227001;ChrB=ch09;StartB=53695205;EndB=53695205;Parent=INV625;VarType=ShV;DupType=.
ch09	43227005	SNP608323	A	C	.	PASS	END=43227005;ChrB=ch09;StartB=53695201;EndB=53695201;Parent=INV625;VarType=ShV;DupType=.
ch09	43227010	SNP608324	A	T	.	PASS	END=43227010;ChrB=ch09;StartB=53695196;EndB=53695196;Parent=INV625;VarType=ShV;DupType=.
ch09	43227119	SNP608325	T	C	.	PASS	END=43227119;ChrB=ch09;StartB=53695087;EndB=53695087;Parent=INV625;VarType=ShV;DupType=.
ch09	43227121	SNP608326	G	A	.	PASS	END=43227121;ChrB=ch09;StartB=53695085;EndB=53695085;Parent=INV625;VarType=ShV;DupType=.
ch09	43227126	SNP608327	C	T	.	PASS	END=43227126;ChrB=ch09;StartB=53695080;EndB=53695080;Parent=INV625;VarType=ShV;DupType=.
ch09	43227175	SNP608328	A	G	.	PASS	END=43227175;ChrB=ch09;StartB=53695031;EndB=53695031;Parent=INV625;VarType=ShV;DupType=.
ch09	43227194	SNP608329	C	A	.	PASS	END=43227194;ChrB=ch09;StartB=53695012;EndB=53695012;Parent=INV625;VarType=ShV;DupType=.
ch09	43227209	SNP608330	G	A	.	PASS	END=43227209;ChrB=ch09;StartB=53694997;EndB=53694997;Parent=INV625;VarType=ShV;DupType=.
ch09	43227215	INS608331	G	GT	.	PASS	END=43227215;ChrB=ch09;StartB=53694991;EndB=53694990;Parent=INV625;VarType=ShV;DupType=.
ch09	43227238	DEL608332	GC	G	.	PASS	END=43227239;ChrB=ch09;StartB=53694968;EndB=53694968;Parent=INV625;VarType=ShV;DupType=.
ch09	43227245	SNP608333	A	G	.	PASS	END=43227245;ChrB=ch09;StartB=53694961;EndB=53694961;Parent=INV625;VarType=ShV;DupType=.
ch09	43227276	SNP608334	A	G	.	PASS	END=43227276;ChrB=ch09;StartB=53694930;EndB=53694930;Parent=INV625;VarType=ShV;DupType=.
ch09	43227319	SNP608335	T	C	.	PASS	END=43227319;ChrB=ch09;StartB=53694887;EndB=53694887;Parent=INV625;VarType=ShV;DupType=.
ch09	43227402	SNP608336	T	A	.	PASS	END=43227402;ChrB=ch09;StartB=53694804;EndB=53694804;Parent=INV625;VarType=ShV;DupType=.
ch09	43227419	SNP608337	T	G	.	PASS	END=43227419;ChrB=ch09;StartB=53694787;EndB=53694787;Parent=INV625;VarType=ShV;DupType=.
ch09	43227420	SNP608338	A	G	.	PASS	END=43227420;ChrB=ch09;StartB=53694786;EndB=53694786;Parent=INV625;VarType=ShV;DupType=.
ch09	43227428	SNP608339	A	C	.	PASS	END=43227428;ChrB=ch09;StartB=53694778;EndB=53694778;Parent=INV625;VarType=ShV;DupType=.
ch09	43227437	SNP608340	A	G	.	PASS	END=43227437;ChrB=ch09;StartB=53694769;EndB=53694769;Parent=INV625;VarType=ShV;DupType=.
ch09	43227508	SNP608341	C	T	.	PASS	END=43227508;ChrB=ch09;StartB=53694698;EndB=53694698;Parent=INV625;VarType=ShV;DupType=.
ch09	43227549	SNP608342	C	T	.	PASS	END=43227549;ChrB=ch09;StartB=53694657;EndB=53694657;Parent=INV625;VarType=ShV;DupType=.
ch09	43227562	SNP608343	A	T	.	PASS	END=43227562;ChrB=ch09;StartB=53694644;EndB=53694644;Parent=INV625;VarType=ShV;DupType=.
ch09	43227575	SNP608344	T	G	.	PASS	END=43227575;ChrB=ch09;StartB=53694631;EndB=53694631;Parent=INV625;VarType=ShV;DupType=.
ch09	43227605	SNP608345	C	T	.	PASS	END=43227605;ChrB=ch09;StartB=53694601;EndB=53694601;Parent=INV625;VarType=ShV;DupType=.
ch09	43227623	SNP608346	T	C	.	PASS	END=43227623;ChrB=ch09;StartB=53694583;EndB=53694583;Parent=INV625;VarType=ShV;DupType=.
ch09	43227637	SNP608347	T	A	.	PASS	END=43227637;ChrB=ch09;StartB=53694569;EndB=53694569;Parent=INV625;VarType=ShV;DupType=.
ch09	43227679	DEL608348	TA	T	.	PASS	END=43227680;ChrB=ch09;StartB=53694528;EndB=53694528;Parent=INV625;VarType=ShV;DupType=.
ch09	43227705	DEL608349	AAAAGAAAAAAAAAG	A	.	PASS	END=43227719;ChrB=ch09;StartB=53694503;EndB=53694503;Parent=INV625;VarType=ShV;DupType=.
ch09	43227724	SNP608350	C	G	.	PASS	END=43227724;ChrB=ch09;StartB=53694497;EndB=53694497;Parent=INV625;VarType=ShV;DupType=.
ch09	43227742	SNP608351	A	G	.	PASS	END=43227742;ChrB=ch09;StartB=53694479;EndB=53694479;Parent=INV625;VarType=ShV;DupType=.
ch09	43227768	SNP608352	T	C	.	PASS	END=43227768;ChrB=ch09;StartB=53694453;EndB=53694453;Parent=INV625;VarType=ShV;DupType=.
ch09	43227781	SNP608353	T	C	.	PASS	END=43227781;ChrB=ch09;StartB=53694440;EndB=53694440;Parent=INV625;VarType=ShV;DupType=.
ch09	43227823	SNP608354	A	G	.	PASS	END=43227823;ChrB=ch09;StartB=53694398;EndB=53694398;Parent=INV625;VarType=ShV;DupType=.
ch09	43227837	SNP608355	A	C	.	PASS	END=43227837;ChrB=ch09;StartB=53694384;EndB=53694384;Parent=INV625;VarType=ShV;DupType=.
ch09	43227884	SNP608356	G	T	.	PASS	END=43227884;ChrB=ch09;StartB=53694337;EndB=53694337;Parent=INV625;VarType=ShV;DupType=.
ch09	43227922	SNP608357	A	G	.	PASS	END=43227922;ChrB=ch09;StartB=53694299;EndB=53694299;Parent=INV625;VarType=ShV;DupType=.
ch09	43227983	SNP608358	G	T	.	PASS	END=43227983;ChrB=ch09;StartB=53694238;EndB=53694238;Parent=INV625;VarType=ShV;DupType=.
ch09	43228004	INS608359	T	TG	.	PASS	END=43228004;ChrB=ch09;StartB=53694217;EndB=53694216;Parent=INV625;VarType=ShV;DupType=.
ch09	43228004	INS608360	T	TC	.	PASS	END=43228004;ChrB=ch09;StartB=53694216;EndB=53694215;Parent=INV625;VarType=ShV;DupType=.
ch09	43228049	DEL608361	ATT	A	.	PASS	END=43228051;ChrB=ch09;StartB=53694171;EndB=53694171;Parent=INV625;VarType=ShV;DupType=.
ch09	43228058	SNP608362	G	A	.	PASS	END=43228058;ChrB=ch09;StartB=53694163;EndB=53694163;Parent=INV625;VarType=ShV;DupType=.
ch09	43228070	SNP608363	C	G	.	PASS	END=43228070;ChrB=ch09;StartB=53694151;EndB=53694151;Parent=INV625;VarType=ShV;DupType=.
ch09	43228137	SNP608364	G	A	.	PASS	END=43228137;ChrB=ch09;StartB=53694084;EndB=53694084;Parent=INV625;VarType=ShV;DupType=.
ch09	43228161	SNP608365	C	A	.	PASS	END=43228161;ChrB=ch09;StartB=53694060;EndB=53694060;Parent=INV625;VarType=ShV;DupType=.
ch09	43228182	HDR1846	N	<HDR>	.	PASS	END=43228267;ChrB=ch09;StartB=53694039;EndB=53693922;Parent=INV625;VarType=ShV;DupType=.
ch09	43228268	INVAL2792	N	<INVAL>	.	PASS	END=43247394;ChrB=ch09;StartB=53693921;EndB=53674852;Parent=INV625;VarType=.;DupType=.
ch09	43228333	SNP608366	A	T	.	PASS	END=43228333;ChrB=ch09;StartB=53693856;EndB=53693856;Parent=INV625;VarType=ShV;DupType=.
ch09	43228365	SNP608367	G	A	.	PASS	END=43228365;ChrB=ch09;StartB=53693824;EndB=53693824;Parent=INV625;VarType=ShV;DupType=.
ch09	43228373	SNP608368	T	A	.	PASS	END=43228373;ChrB=ch09;StartB=53693816;EndB=53693816;Parent=INV625;VarType=ShV;DupType=.
ch09	43228387	SNP608369	G	A	.	PASS	END=43228387;ChrB=ch09;StartB=53693802;EndB=53693802;Parent=INV625;VarType=ShV;DupType=.
ch09	43228401	SNP608370	T	G	.	PASS	END=43228401;ChrB=ch09;StartB=53693788;EndB=53693788;Parent=INV625;VarType=ShV;DupType=.
ch09	43228434	SNP608371	A	T	.	PASS	END=43228434;ChrB=ch09;StartB=53693755;EndB=53693755;Parent=INV625;VarType=ShV;DupType=.
ch09	43228470	SNP608372	C	G	.	PASS	END=43228470;ChrB=ch09;StartB=53693719;EndB=53693719;Parent=INV625;VarType=ShV;DupType=.
ch09	43228487	SNP608373	C	A	.	PASS	END=43228487;ChrB=ch09;StartB=53693702;EndB=53693702;Parent=INV625;VarType=ShV;DupType=.
ch09	43228488	DEL608374	TA	T	.	PASS	END=43228489;ChrB=ch09;StartB=53693702;EndB=53693702;Parent=INV625;VarType=ShV;DupType=.
ch09	43228493	SNP608375	A	G	.	PASS	END=43228493;ChrB=ch09;StartB=53693697;EndB=53693697;Parent=INV625;VarType=ShV;DupType=.
ch09	43228504	SNP608376	C	T	.	PASS	END=43228504;ChrB=ch09;StartB=53693686;EndB=53693686;Parent=INV625;VarType=ShV;DupType=.
ch09	43228511	SNP608377	G	A	.	PASS	END=43228511;ChrB=ch09;StartB=53693679;EndB=53693679;Parent=INV625;VarType=ShV;DupType=.
ch09	43228525	SNP608378	T	C	.	PASS	END=43228525;ChrB=ch09;StartB=53693665;EndB=53693665;Parent=INV625;VarType=ShV;DupType=.
ch09	43228547	SNP608379	C	G	.	PASS	END=43228547;ChrB=ch09;StartB=53693643;EndB=53693643;Parent=INV625;VarType=ShV;DupType=.
ch09	43228561	SNP608380	A	C	.	PASS	END=43228561;ChrB=ch09;StartB=53693629;EndB=53693629;Parent=INV625;VarType=ShV;DupType=.
ch09	43228578	SNP608381	C	T	.	PASS	END=43228578;ChrB=ch09;StartB=53693612;EndB=53693612;Parent=INV625;VarType=ShV;DupType=.
ch09	43228590	SNP608382	T	G	.	PASS	END=43228590;ChrB=ch09;StartB=53693600;EndB=53693600;Parent=INV625;VarType=ShV;DupType=.
ch09	43228609	SNP608383	G	A	.	PASS	END=43228609;ChrB=ch09;StartB=53693581;EndB=53693581;Parent=INV625;VarType=ShV;DupType=.
ch09	43228618	SNP608384	C	T	.	PASS	END=43228618;ChrB=ch09;StartB=53693572;EndB=53693572;Parent=INV625;VarType=ShV;DupType=.
ch09	43228624	SNP608385	T	G	.	PASS	END=43228624;ChrB=ch09;StartB=53693566;EndB=53693566;Parent=INV625;VarType=ShV;DupType=.
ch09	43228628	SNP608386	C	T	.	PASS	END=43228628;ChrB=ch09;StartB=53693562;EndB=53693562;Parent=INV625;VarType=ShV;DupType=.
ch09	43228720	SNP608387	A	G	.	PASS	END=43228720;ChrB=ch09;StartB=53693470;EndB=53693470;Parent=INV625;VarType=ShV;DupType=.
ch09	43228773	SNP608388	C	T	.	PASS	END=43228773;ChrB=ch09;StartB=53693417;EndB=53693417;Parent=INV625;VarType=ShV;DupType=.
ch09	43228778	SNP608389	G	T	.	PASS	END=43228778;ChrB=ch09;StartB=53693412;EndB=53693412;Parent=INV625;VarType=ShV;DupType=.
ch09	43228816	SNP608390	C	T	.	PASS	END=43228816;ChrB=ch09;StartB=53693374;EndB=53693374;Parent=INV625;VarType=ShV;DupType=.
ch09	43228834	SNP608391	A	T	.	PASS	END=43228834;ChrB=ch09;StartB=53693356;EndB=53693356;Parent=INV625;VarType=ShV;DupType=.
ch09	43228844	SNP608392	G	C	.	PASS	END=43228844;ChrB=ch09;StartB=53693346;EndB=53693346;Parent=INV625;VarType=ShV;DupType=.
ch09	43228863	SNP608393	G	T	.	PASS	END=43228863;ChrB=ch09;StartB=53693327;EndB=53693327;Parent=INV625;VarType=ShV;DupType=.
ch09	43228900	SNP608394	A	C	.	PASS	END=43228900;ChrB=ch09;StartB=53693290;EndB=53693290;Parent=INV625;VarType=ShV;DupType=.
ch09	43228944	DEL608395	TA	T	.	PASS	END=43228945;ChrB=ch09;StartB=53693247;EndB=53693247;Parent=INV625;VarType=ShV;DupType=.
ch09	43229039	SNP608396	T	A	.	PASS	END=43229039;ChrB=ch09;StartB=53693152;EndB=53693152;Parent=INV625;VarType=ShV;DupType=.
ch09	43229049	SNP608397	A	C	.	PASS	END=43229049;ChrB=ch09;StartB=53693142;EndB=53693142;Parent=INV625;VarType=ShV;DupType=.
ch09	43229051	SNP608398	T	G	.	PASS	END=43229051;ChrB=ch09;StartB=53693140;EndB=53693140;Parent=INV625;VarType=ShV;DupType=.
ch09	43229073	SNP608399	C	T	.	PASS	END=43229073;ChrB=ch09;StartB=53693118;EndB=53693118;Parent=INV625;VarType=ShV;DupType=.
ch09	43229078	SNP608400	G	T	.	PASS	END=43229078;ChrB=ch09;StartB=53693113;EndB=53693113;Parent=INV625;VarType=ShV;DupType=.
ch09	43229101	SNP608401	A	G	.	PASS	END=43229101;ChrB=ch09;StartB=53693090;EndB=53693090;Parent=INV625;VarType=ShV;DupType=.
ch09	43229131	SNP608402	T	A	.	PASS	END=43229131;ChrB=ch09;StartB=53693060;EndB=53693060;Parent=INV625;VarType=ShV;DupType=.
ch09	43229142	SNP608403	A	C	.	PASS	END=43229142;ChrB=ch09;StartB=53693049;EndB=53693049;Parent=INV625;VarType=ShV;DupType=.
ch09	43229189	SNP608404	T	A	.	PASS	END=43229189;ChrB=ch09;StartB=53693002;EndB=53693002;Parent=INV625;VarType=ShV;DupType=.
ch09	43229194	SNP608405	T	A	.	PASS	END=43229194;ChrB=ch09;StartB=53692997;EndB=53692997;Parent=INV625;VarType=ShV;DupType=.
ch09	43229198	DEL608406	ATCCCTAG	A	.	PASS	END=43229205;ChrB=ch09;StartB=53692994;EndB=53692994;Parent=INV625;VarType=ShV;DupType=.
ch09	43229206	SNP608407	T	G	.	PASS	END=43229206;ChrB=ch09;StartB=53692992;EndB=53692992;Parent=INV625;VarType=ShV;DupType=.
ch09	43229228	SNP608408	A	T	.	PASS	END=43229228;ChrB=ch09;StartB=53692970;EndB=53692970;Parent=INV625;VarType=ShV;DupType=.
ch09	43229283	SNP608409	T	G	.	PASS	END=43229283;ChrB=ch09;StartB=53692915;EndB=53692915;Parent=INV625;VarType=ShV;DupType=.
ch09	43229292	SNP608410	C	T	.	PASS	END=43229292;ChrB=ch09;StartB=53692906;EndB=53692906;Parent=INV625;VarType=ShV;DupType=.
ch09	43229317	SNP608411	T	C	.	PASS	END=43229317;ChrB=ch09;StartB=53692881;EndB=53692881;Parent=INV625;VarType=ShV;DupType=.
ch09	43229337	SNP608412	T	C	.	PASS	END=43229337;ChrB=ch09;StartB=53692861;EndB=53692861;Parent=INV625;VarType=ShV;DupType=.
ch09	43229353	SNP608413	C	G	.	PASS	END=43229353;ChrB=ch09;StartB=53692845;EndB=53692845;Parent=INV625;VarType=ShV;DupType=.
ch09	43229404	SNP608414	G	T	.	PASS	END=43229404;ChrB=ch09;StartB=53692794;EndB=53692794;Parent=INV625;VarType=ShV;DupType=.
ch09	43229418	SNP608415	G	T	.	PASS	END=43229418;ChrB=ch09;StartB=53692780;EndB=53692780;Parent=INV625;VarType=ShV;DupType=.
ch09	43229429	SNP608416	C	A	.	PASS	END=43229429;ChrB=ch09;StartB=53692769;EndB=53692769;Parent=INV625;VarType=ShV;DupType=.
ch09	43229477	INS608417	A	AT	.	PASS	END=43229477;ChrB=ch09;StartB=53692721;EndB=53692720;Parent=INV625;VarType=ShV;DupType=.
ch09	43229524	SNP608418	A	C	.	PASS	END=43229524;ChrB=ch09;StartB=53692673;EndB=53692673;Parent=INV625;VarType=ShV;DupType=.
ch09	43229619	SNP608419	C	T	.	PASS	END=43229619;ChrB=ch09;StartB=53692578;EndB=53692578;Parent=INV625;VarType=ShV;DupType=.
ch09	43229656	SNP608420	A	T	.	PASS	END=43229656;ChrB=ch09;StartB=53692541;EndB=53692541;Parent=INV625;VarType=ShV;DupType=.
ch09	43229689	SNP608421	A	T	.	PASS	END=43229689;ChrB=ch09;StartB=53692508;EndB=53692508;Parent=INV625;VarType=ShV;DupType=.
ch09	43229736	SNP608422	T	G	.	PASS	END=43229736;ChrB=ch09;StartB=53692461;EndB=53692461;Parent=INV625;VarType=ShV;DupType=.
ch09	43229815	SNP608423	C	A	.	PASS	END=43229815;ChrB=ch09;StartB=53692382;EndB=53692382;Parent=INV625;VarType=ShV;DupType=.
ch09	43229819	DEL608424	AGGAGATGAGTTGCATAATTTTTCTCATGCACCTTAAGTTGAATAGAATCATAAGCTATAGAATTATCTTGGTGCATCAGTACATAACCTAAGTTAACTCTGGATGCATAAATACATCACATAATCGTTTGAACCCTCCGGT	A	.	PASS	END=43229960;ChrB=ch09;StartB=53692379;EndB=53692379;Parent=INV625;VarType=ShV;DupType=.
ch09	43229962	INS608425	A	AA	.	PASS	END=43229962;ChrB=ch09;StartB=53692376;EndB=53692375;Parent=INV625;VarType=ShV;DupType=.
ch09	43229962	INS608426	A	AG	.	PASS	END=43229962;ChrB=ch09;StartB=53692375;EndB=53692374;Parent=INV625;VarType=ShV;DupType=.
ch09	43229962	INS608427	A	AT	.	PASS	END=43229962;ChrB=ch09;StartB=53692374;EndB=53692373;Parent=INV625;VarType=ShV;DupType=.
ch09	43229962	INS608428	A	AT	.	PASS	END=43229962;ChrB=ch09;StartB=53692373;EndB=53692372;Parent=INV625;VarType=ShV;DupType=.
ch09	43229962	INS608429	A	AA	.	PASS	END=43229962;ChrB=ch09;StartB=53692372;EndB=53692371;Parent=INV625;VarType=ShV;DupType=.
ch09	43229962	INS608430	A	AT	.	PASS	END=43229962;ChrB=ch09;StartB=53692371;EndB=53692370;Parent=INV625;VarType=ShV;DupType=.
ch09	43230009	SNP608431	A	C	.	PASS	END=43230009;ChrB=ch09;StartB=53692323;EndB=53692323;Parent=INV625;VarType=ShV;DupType=.
ch09	43230030	SNP608432	A	C	.	PASS	END=43230030;ChrB=ch09;StartB=53692302;EndB=53692302;Parent=INV625;VarType=ShV;DupType=.
ch09	43230061	SNP608433	T	G	.	PASS	END=43230061;ChrB=ch09;StartB=53692271;EndB=53692271;Parent=INV625;VarType=ShV;DupType=.
ch09	43230142	SNP608434	T	A	.	PASS	END=43230142;ChrB=ch09;StartB=53692190;EndB=53692190;Parent=INV625;VarType=ShV;DupType=.
ch09	43230210	SNP608435	C	A	.	PASS	END=43230210;ChrB=ch09;StartB=53692122;EndB=53692122;Parent=INV625;VarType=ShV;DupType=.
ch09	43230266	SNP608436	C	T	.	PASS	END=43230266;ChrB=ch09;StartB=53692066;EndB=53692066;Parent=INV625;VarType=ShV;DupType=.
ch09	43230269	SNP608437	A	T	.	PASS	END=43230269;ChrB=ch09;StartB=53692063;EndB=53692063;Parent=INV625;VarType=ShV;DupType=.
ch09	43230282	SNP608438	T	A	.	PASS	END=43230282;ChrB=ch09;StartB=53692050;EndB=53692050;Parent=INV625;VarType=ShV;DupType=.
ch09	43230283	SNP608439	A	C	.	PASS	END=43230283;ChrB=ch09;StartB=53692049;EndB=53692049;Parent=INV625;VarType=ShV;DupType=.
ch09	43230299	SNP608440	G	T	.	PASS	END=43230299;ChrB=ch09;StartB=53692033;EndB=53692033;Parent=INV625;VarType=ShV;DupType=.
ch09	43230324	SNP608441	T	C	.	PASS	END=43230324;ChrB=ch09;StartB=53692008;EndB=53692008;Parent=INV625;VarType=ShV;DupType=.
ch09	43230365	SNP608442	T	C	.	PASS	END=43230365;ChrB=ch09;StartB=53691967;EndB=53691967;Parent=INV625;VarType=ShV;DupType=.
ch09	43230393	SNP608443	A	T	.	PASS	END=43230393;ChrB=ch09;StartB=53691939;EndB=53691939;Parent=INV625;VarType=ShV;DupType=.
ch09	43230402	SNP608444	G	T	.	PASS	END=43230402;ChrB=ch09;StartB=53691930;EndB=53691930;Parent=INV625;VarType=ShV;DupType=.
ch09	43230425	SNP608445	C	T	.	PASS	END=43230425;ChrB=ch09;StartB=53691907;EndB=53691907;Parent=INV625;VarType=ShV;DupType=.
ch09	43230454	INS608446	C	CA	.	PASS	END=43230454;ChrB=ch09;StartB=53691878;EndB=53691877;Parent=INV625;VarType=ShV;DupType=.
ch09	43230465	SNP608447	A	C	.	PASS	END=43230465;ChrB=ch09;StartB=53691866;EndB=53691866;Parent=INV625;VarType=ShV;DupType=.
ch09	43230520	DEL608448	AAC	A	.	PASS	END=43230522;ChrB=ch09;StartB=53691812;EndB=53691812;Parent=INV625;VarType=ShV;DupType=.
ch09	43230536	SNP608449	G	A	.	PASS	END=43230536;ChrB=ch09;StartB=53691797;EndB=53691797;Parent=INV625;VarType=ShV;DupType=.
ch09	43230550	SNP608450	T	C	.	PASS	END=43230550;ChrB=ch09;StartB=53691783;EndB=53691783;Parent=INV625;VarType=ShV;DupType=.
ch09	43230593	SNP608451	A	C	.	PASS	END=43230593;ChrB=ch09;StartB=53691740;EndB=53691740;Parent=INV625;VarType=ShV;DupType=.
ch09	43230634	SNP608452	A	G	.	PASS	END=43230634;ChrB=ch09;StartB=53691699;EndB=53691699;Parent=INV625;VarType=ShV;DupType=.
ch09	43230709	SNP608453	C	T	.	PASS	END=43230709;ChrB=ch09;StartB=53691624;EndB=53691624;Parent=INV625;VarType=ShV;DupType=.
ch09	43230763	SNP608454	C	T	.	PASS	END=43230763;ChrB=ch09;StartB=53691570;EndB=53691570;Parent=INV625;VarType=ShV;DupType=.
ch09	43230783	SNP608455	C	T	.	PASS	END=43230783;ChrB=ch09;StartB=53691550;EndB=53691550;Parent=INV625;VarType=ShV;DupType=.
ch09	43230827	SNP608456	G	A	.	PASS	END=43230827;ChrB=ch09;StartB=53691506;EndB=53691506;Parent=INV625;VarType=ShV;DupType=.
ch09	43230879	INS608457	T	TC	.	PASS	END=43230879;ChrB=ch09;StartB=53691454;EndB=53691453;Parent=INV625;VarType=ShV;DupType=.
ch09	43230881	SNP608458	A	T	.	PASS	END=43230881;ChrB=ch09;StartB=53691451;EndB=53691451;Parent=INV625;VarType=ShV;DupType=.
ch09	43230882	SNP608459	T	G	.	PASS	END=43230882;ChrB=ch09;StartB=53691450;EndB=53691450;Parent=INV625;VarType=ShV;DupType=.
ch09	43230886	SNP608460	A	C	.	PASS	END=43230886;ChrB=ch09;StartB=53691446;EndB=53691446;Parent=INV625;VarType=ShV;DupType=.
ch09	43230893	SNP608461	A	T	.	PASS	END=43230893;ChrB=ch09;StartB=53691439;EndB=53691439;Parent=INV625;VarType=ShV;DupType=.
ch09	43230908	SNP608462	A	C	.	PASS	END=43230908;ChrB=ch09;StartB=53691424;EndB=53691424;Parent=INV625;VarType=ShV;DupType=.
ch09	43230947	SNP608463	A	G	.	PASS	END=43230947;ChrB=ch09;StartB=53691385;EndB=53691385;Parent=INV625;VarType=ShV;DupType=.
ch09	43230952	SNP608464	T	G	.	PASS	END=43230952;ChrB=ch09;StartB=53691380;EndB=53691380;Parent=INV625;VarType=ShV;DupType=.
ch09	43230956	SNP608465	T	C	.	PASS	END=43230956;ChrB=ch09;StartB=53691376;EndB=53691376;Parent=INV625;VarType=ShV;DupType=.
ch09	43230980	SNP608466	T	C	.	PASS	END=43230980;ChrB=ch09;StartB=53691352;EndB=53691352;Parent=INV625;VarType=ShV;DupType=.
ch09	43231003	SNP608467	G	A	.	PASS	END=43231003;ChrB=ch09;StartB=53691329;EndB=53691329;Parent=INV625;VarType=ShV;DupType=.
ch09	43231045	SNP608468	G	A	.	PASS	END=43231045;ChrB=ch09;StartB=53691287;EndB=53691287;Parent=INV625;VarType=ShV;DupType=.
ch09	43231050	SNP608469	A	G	.	PASS	END=43231050;ChrB=ch09;StartB=53691282;EndB=53691282;Parent=INV625;VarType=ShV;DupType=.
ch09	43231053	SNP608470	A	G	.	PASS	END=43231053;ChrB=ch09;StartB=53691279;EndB=53691279;Parent=INV625;VarType=ShV;DupType=.
ch09	43231098	SNP608471	C	G	.	PASS	END=43231098;ChrB=ch09;StartB=53691234;EndB=53691234;Parent=INV625;VarType=ShV;DupType=.
ch09	43231128	SNP608472	C	A	.	PASS	END=43231128;ChrB=ch09;StartB=53691204;EndB=53691204;Parent=INV625;VarType=ShV;DupType=.
ch09	43231184	SNP608473	T	C	.	PASS	END=43231184;ChrB=ch09;StartB=53691148;EndB=53691148;Parent=INV625;VarType=ShV;DupType=.
ch09	43231189	SNP608474	C	T	.	PASS	END=43231189;ChrB=ch09;StartB=53691143;EndB=53691143;Parent=INV625;VarType=ShV;DupType=.
ch09	43231225	SNP608475	T	A	.	PASS	END=43231225;ChrB=ch09;StartB=53691107;EndB=53691107;Parent=INV625;VarType=ShV;DupType=.
ch09	43231252	SNP608476	A	G	.	PASS	END=43231252;ChrB=ch09;StartB=53691080;EndB=53691080;Parent=INV625;VarType=ShV;DupType=.
ch09	43231272	SNP608477	A	G	.	PASS	END=43231272;ChrB=ch09;StartB=53691060;EndB=53691060;Parent=INV625;VarType=ShV;DupType=.
ch09	43231305	SNP608478	A	T	.	PASS	END=43231305;ChrB=ch09;StartB=53691027;EndB=53691027;Parent=INV625;VarType=ShV;DupType=.
ch09	43231313	SNP608479	T	C	.	PASS	END=43231313;ChrB=ch09;StartB=53691019;EndB=53691019;Parent=INV625;VarType=ShV;DupType=.
ch09	43231330	SNP608480	C	A	.	PASS	END=43231330;ChrB=ch09;StartB=53691002;EndB=53691002;Parent=INV625;VarType=ShV;DupType=.
ch09	43231337	SNP608481	G	A	.	PASS	END=43231337;ChrB=ch09;StartB=53690995;EndB=53690995;Parent=INV625;VarType=ShV;DupType=.
ch09	43231363	SNP608482	C	A	.	PASS	END=43231363;ChrB=ch09;StartB=53690969;EndB=53690969;Parent=INV625;VarType=ShV;DupType=.
ch09	43231381	SNP608483	G	A	.	PASS	END=43231381;ChrB=ch09;StartB=53690951;EndB=53690951;Parent=INV625;VarType=ShV;DupType=.
ch09	43231408	SNP608484	A	G	.	PASS	END=43231408;ChrB=ch09;StartB=53690924;EndB=53690924;Parent=INV625;VarType=ShV;DupType=.
ch09	43231426	SNP608485	A	G	.	PASS	END=43231426;ChrB=ch09;StartB=53690906;EndB=53690906;Parent=INV625;VarType=ShV;DupType=.
ch09	43231427	SNP608486	G	C	.	PASS	END=43231427;ChrB=ch09;StartB=53690905;EndB=53690905;Parent=INV625;VarType=ShV;DupType=.
ch09	43231431	SNP608487	G	A	.	PASS	END=43231431;ChrB=ch09;StartB=53690901;EndB=53690901;Parent=INV625;VarType=ShV;DupType=.
ch09	43231457	SNP608488	T	A	.	PASS	END=43231457;ChrB=ch09;StartB=53690875;EndB=53690875;Parent=INV625;VarType=ShV;DupType=.
ch09	43231460	SNP608489	T	G	.	PASS	END=43231460;ChrB=ch09;StartB=53690872;EndB=53690872;Parent=INV625;VarType=ShV;DupType=.
ch09	43231466	SNP608490	T	G	.	PASS	END=43231466;ChrB=ch09;StartB=53690866;EndB=53690866;Parent=INV625;VarType=ShV;DupType=.
ch09	43231483	DEL608491	TC	T	.	PASS	END=43231484;ChrB=ch09;StartB=53690850;EndB=53690850;Parent=INV625;VarType=ShV;DupType=.
ch09	43231485	SNP608492	C	T	.	PASS	END=43231485;ChrB=ch09;StartB=53690848;EndB=53690848;Parent=INV625;VarType=ShV;DupType=.
ch09	43231554	SNP608493	T	C	.	PASS	END=43231554;ChrB=ch09;StartB=53690779;EndB=53690779;Parent=INV625;VarType=ShV;DupType=.
ch09	43231606	SNP608494	G	A	.	PASS	END=43231606;ChrB=ch09;StartB=53690727;EndB=53690727;Parent=INV625;VarType=ShV;DupType=.
ch09	43231607	SNP608495	C	A	.	PASS	END=43231607;ChrB=ch09;StartB=53690726;EndB=53690726;Parent=INV625;VarType=ShV;DupType=.
ch09	43231636	SNP608496	C	A	.	PASS	END=43231636;ChrB=ch09;StartB=53690697;EndB=53690697;Parent=INV625;VarType=ShV;DupType=.
ch09	43231663	SNP608497	A	G	.	PASS	END=43231663;ChrB=ch09;StartB=53690670;EndB=53690670;Parent=INV625;VarType=ShV;DupType=.
ch09	43231725	SNP608498	C	G	.	PASS	END=43231725;ChrB=ch09;StartB=53690608;EndB=53690608;Parent=INV625;VarType=ShV;DupType=.
ch09	43231738	SNP608499	T	G	.	PASS	END=43231738;ChrB=ch09;StartB=53690595;EndB=53690595;Parent=INV625;VarType=ShV;DupType=.
ch09	43231754	SNP608500	A	G	.	PASS	END=43231754;ChrB=ch09;StartB=53690579;EndB=53690579;Parent=INV625;VarType=ShV;DupType=.
ch09	43231763	SNP608501	T	C	.	PASS	END=43231763;ChrB=ch09;StartB=53690570;EndB=53690570;Parent=INV625;VarType=ShV;DupType=.
ch09	43231764	SNP608502	T	C	.	PASS	END=43231764;ChrB=ch09;StartB=53690569;EndB=53690569;Parent=INV625;VarType=ShV;DupType=.
ch09	43231787	SNP608503	A	G	.	PASS	END=43231787;ChrB=ch09;StartB=53690546;EndB=53690546;Parent=INV625;VarType=ShV;DupType=.
ch09	43231799	DEL608504	AT	A	.	PASS	END=43231800;ChrB=ch09;StartB=53690535;EndB=53690535;Parent=INV625;VarType=ShV;DupType=.
ch09	43231827	SNP608505	A	G	.	PASS	END=43231827;ChrB=ch09;StartB=53690507;EndB=53690507;Parent=INV625;VarType=ShV;DupType=.
ch09	43231836	SNP608506	C	A	.	PASS	END=43231836;ChrB=ch09;StartB=53690498;EndB=53690498;Parent=INV625;VarType=ShV;DupType=.
ch09	43231898	SNP608507	C	T	.	PASS	END=43231898;ChrB=ch09;StartB=53690436;EndB=53690436;Parent=INV625;VarType=ShV;DupType=.
ch09	43232110	SNP608508	C	A	.	PASS	END=43232110;ChrB=ch09;StartB=53690224;EndB=53690224;Parent=INV625;VarType=ShV;DupType=.
ch09	43232113	SNP608509	T	A	.	PASS	END=43232113;ChrB=ch09;StartB=53690221;EndB=53690221;Parent=INV625;VarType=ShV;DupType=.
ch09	43232114	SNP608510	A	T	.	PASS	END=43232114;ChrB=ch09;StartB=53690220;EndB=53690220;Parent=INV625;VarType=ShV;DupType=.
ch09	43232120	SNP608511	A	G	.	PASS	END=43232120;ChrB=ch09;StartB=53690214;EndB=53690214;Parent=INV625;VarType=ShV;DupType=.
ch09	43232125	SNP608512	T	C	.	PASS	END=43232125;ChrB=ch09;StartB=53690209;EndB=53690209;Parent=INV625;VarType=ShV;DupType=.
ch09	43232138	SNP608513	A	C	.	PASS	END=43232138;ChrB=ch09;StartB=53690196;EndB=53690196;Parent=INV625;VarType=ShV;DupType=.
ch09	43232190	SNP608514	A	C	.	PASS	END=43232190;ChrB=ch09;StartB=53690144;EndB=53690144;Parent=INV625;VarType=ShV;DupType=.
ch09	43232211	DEL608515	AC	A	.	PASS	END=43232212;ChrB=ch09;StartB=53690124;EndB=53690124;Parent=INV625;VarType=ShV;DupType=.
ch09	43232213	SNP608516	G	T	.	PASS	END=43232213;ChrB=ch09;StartB=53690122;EndB=53690122;Parent=INV625;VarType=ShV;DupType=.
ch09	43232216	SNP608517	G	A	.	PASS	END=43232216;ChrB=ch09;StartB=53690119;EndB=53690119;Parent=INV625;VarType=ShV;DupType=.
ch09	43232217	SNP608518	T	A	.	PASS	END=43232217;ChrB=ch09;StartB=53690118;EndB=53690118;Parent=INV625;VarType=ShV;DupType=.
ch09	43232280	SNP608519	T	C	.	PASS	END=43232280;ChrB=ch09;StartB=53690055;EndB=53690055;Parent=INV625;VarType=ShV;DupType=.
ch09	43232290	SNP608520	A	C	.	PASS	END=43232290;ChrB=ch09;StartB=53690045;EndB=53690045;Parent=INV625;VarType=ShV;DupType=.
ch09	43232301	SNP608521	T	C	.	PASS	END=43232301;ChrB=ch09;StartB=53690034;EndB=53690034;Parent=INV625;VarType=ShV;DupType=.
ch09	43232308	SNP608522	A	T	.	PASS	END=43232308;ChrB=ch09;StartB=53690027;EndB=53690027;Parent=INV625;VarType=ShV;DupType=.
ch09	43232309	SNP608523	A	T	.	PASS	END=43232309;ChrB=ch09;StartB=53690026;EndB=53690026;Parent=INV625;VarType=ShV;DupType=.
ch09	43232361	SNP608524	G	T	.	PASS	END=43232361;ChrB=ch09;StartB=53689974;EndB=53689974;Parent=INV625;VarType=ShV;DupType=.
ch09	43232390	SNP608525	A	G	.	PASS	END=43232390;ChrB=ch09;StartB=53689945;EndB=53689945;Parent=INV625;VarType=ShV;DupType=.
ch09	43232553	SNP608526	A	T	.	PASS	END=43232553;ChrB=ch09;StartB=53689782;EndB=53689782;Parent=INV625;VarType=ShV;DupType=.
ch09	43232564	SNP608527	G	C	.	PASS	END=43232564;ChrB=ch09;StartB=53689771;EndB=53689771;Parent=INV625;VarType=ShV;DupType=.
ch09	43232641	SNP608528	G	A	.	PASS	END=43232641;ChrB=ch09;StartB=53689694;EndB=53689694;Parent=INV625;VarType=ShV;DupType=.
ch09	43232651	SNP608529	A	G	.	PASS	END=43232651;ChrB=ch09;StartB=53689684;EndB=53689684;Parent=INV625;VarType=ShV;DupType=.
ch09	43232696	SNP608530	C	A	.	PASS	END=43232696;ChrB=ch09;StartB=53689639;EndB=53689639;Parent=INV625;VarType=ShV;DupType=.
ch09	43232743	SNP608531	T	G	.	PASS	END=43232743;ChrB=ch09;StartB=53689592;EndB=53689592;Parent=INV625;VarType=ShV;DupType=.
ch09	43232789	SNP608532	A	T	.	PASS	END=43232789;ChrB=ch09;StartB=53689546;EndB=53689546;Parent=INV625;VarType=ShV;DupType=.
ch09	43232811	SNP608533	T	C	.	PASS	END=43232811;ChrB=ch09;StartB=53689524;EndB=53689524;Parent=INV625;VarType=ShV;DupType=.
ch09	43232879	SNP608534	A	G	.	PASS	END=43232879;ChrB=ch09;StartB=53689456;EndB=53689456;Parent=INV625;VarType=ShV;DupType=.
ch09	43232918	SNP608535	A	G	.	PASS	END=43232918;ChrB=ch09;StartB=53689417;EndB=53689417;Parent=INV625;VarType=ShV;DupType=.
ch09	43232936	SNP608536	C	A	.	PASS	END=43232936;ChrB=ch09;StartB=53689399;EndB=53689399;Parent=INV625;VarType=ShV;DupType=.
ch09	43232950	SNP608537	T	G	.	PASS	END=43232950;ChrB=ch09;StartB=53689385;EndB=53689385;Parent=INV625;VarType=ShV;DupType=.
ch09	43232957	SNP608538	C	A	.	PASS	END=43232957;ChrB=ch09;StartB=53689378;EndB=53689378;Parent=INV625;VarType=ShV;DupType=.
ch09	43232961	SNP608539	G	C	.	PASS	END=43232961;ChrB=ch09;StartB=53689374;EndB=53689374;Parent=INV625;VarType=ShV;DupType=.
ch09	43232984	SNP608540	T	A	.	PASS	END=43232984;ChrB=ch09;StartB=53689351;EndB=53689351;Parent=INV625;VarType=ShV;DupType=.
ch09	43233002	INS608541	A	AT	.	PASS	END=43233002;ChrB=ch09;StartB=53689333;EndB=53689332;Parent=INV625;VarType=ShV;DupType=.
ch09	43233025	SNP608542	G	A	.	PASS	END=43233025;ChrB=ch09;StartB=53689309;EndB=53689309;Parent=INV625;VarType=ShV;DupType=.
ch09	43233037	SNP608543	T	A	.	PASS	END=43233037;ChrB=ch09;StartB=53689297;EndB=53689297;Parent=INV625;VarType=ShV;DupType=.
ch09	43233089	SNP608544	A	G	.	PASS	END=43233089;ChrB=ch09;StartB=53689245;EndB=53689245;Parent=INV625;VarType=ShV;DupType=.
ch09	43233118	SNP608545	T	A	.	PASS	END=43233118;ChrB=ch09;StartB=53689216;EndB=53689216;Parent=INV625;VarType=ShV;DupType=.
ch09	43233185	SNP608546	A	G	.	PASS	END=43233185;ChrB=ch09;StartB=53689149;EndB=53689149;Parent=INV625;VarType=ShV;DupType=.
ch09	43233212	INS608547	T	TA	.	PASS	END=43233212;ChrB=ch09;StartB=53689122;EndB=53689121;Parent=INV625;VarType=ShV;DupType=.
ch09	43233217	SNP608548	T	C	.	PASS	END=43233217;ChrB=ch09;StartB=53689116;EndB=53689116;Parent=INV625;VarType=ShV;DupType=.
ch09	43233224	SNP608549	G	A	.	PASS	END=43233224;ChrB=ch09;StartB=53689109;EndB=53689109;Parent=INV625;VarType=ShV;DupType=.
ch09	43233229	SNP608550	A	G	.	PASS	END=43233229;ChrB=ch09;StartB=53689104;EndB=53689104;Parent=INV625;VarType=ShV;DupType=.
ch09	43233347	INS608551	A	AC	.	PASS	END=43233347;ChrB=ch09;StartB=53688986;EndB=53688985;Parent=INV625;VarType=ShV;DupType=.
ch09	43233347	INS608552	A	AT	.	PASS	END=43233347;ChrB=ch09;StartB=53688985;EndB=53688984;Parent=INV625;VarType=ShV;DupType=.
ch09	43233406	DEL608553	AGT	A	.	PASS	END=43233408;ChrB=ch09;StartB=53688926;EndB=53688926;Parent=INV625;VarType=ShV;DupType=.
ch09	43233421	SNP608554	C	T	.	PASS	END=43233421;ChrB=ch09;StartB=53688912;EndB=53688912;Parent=INV625;VarType=ShV;DupType=.
ch09	43233430	SNP608555	T	G	.	PASS	END=43233430;ChrB=ch09;StartB=53688903;EndB=53688903;Parent=INV625;VarType=ShV;DupType=.
ch09	43233439	SNP608556	C	T	.	PASS	END=43233439;ChrB=ch09;StartB=53688894;EndB=53688894;Parent=INV625;VarType=ShV;DupType=.
ch09	43233464	SNP608557	G	A	.	PASS	END=43233464;ChrB=ch09;StartB=53688869;EndB=53688869;Parent=INV625;VarType=ShV;DupType=.
ch09	43233477	SNP608558	A	T	.	PASS	END=43233477;ChrB=ch09;StartB=53688856;EndB=53688856;Parent=INV625;VarType=ShV;DupType=.
ch09	43233512	SNP608559	A	T	.	PASS	END=43233512;ChrB=ch09;StartB=53688821;EndB=53688821;Parent=INV625;VarType=ShV;DupType=.
ch09	43233519	INS608560	T	TC	.	PASS	END=43233519;ChrB=ch09;StartB=53688814;EndB=53688813;Parent=INV625;VarType=ShV;DupType=.
ch09	43233545	SNP608561	C	T	.	PASS	END=43233545;ChrB=ch09;StartB=53688787;EndB=53688787;Parent=INV625;VarType=ShV;DupType=.
ch09	43233553	SNP608562	A	G	.	PASS	END=43233553;ChrB=ch09;StartB=53688779;EndB=53688779;Parent=INV625;VarType=ShV;DupType=.
ch09	43233560	SNP608563	C	T	.	PASS	END=43233560;ChrB=ch09;StartB=53688772;EndB=53688772;Parent=INV625;VarType=ShV;DupType=.
ch09	43233568	SNP608564	T	C	.	PASS	END=43233568;ChrB=ch09;StartB=53688764;EndB=53688764;Parent=INV625;VarType=ShV;DupType=.
ch09	43233623	SNP608565	A	T	.	PASS	END=43233623;ChrB=ch09;StartB=53688709;EndB=53688709;Parent=INV625;VarType=ShV;DupType=.
ch09	43233624	SNP608566	A	T	.	PASS	END=43233624;ChrB=ch09;StartB=53688708;EndB=53688708;Parent=INV625;VarType=ShV;DupType=.
ch09	43233626	SNP608567	T	A	.	PASS	END=43233626;ChrB=ch09;StartB=53688706;EndB=53688706;Parent=INV625;VarType=ShV;DupType=.
ch09	43233676	INS608568	T	TA	.	PASS	END=43233676;ChrB=ch09;StartB=53688656;EndB=53688655;Parent=INV625;VarType=ShV;DupType=.
ch09	43233678	SNP608569	A	T	.	PASS	END=43233678;ChrB=ch09;StartB=53688653;EndB=53688653;Parent=INV625;VarType=ShV;DupType=.
ch09	43233750	SNP608570	C	A	.	PASS	END=43233750;ChrB=ch09;StartB=53688581;EndB=53688581;Parent=INV625;VarType=ShV;DupType=.
ch09	43233789	INS608571	T	TA	.	PASS	END=43233789;ChrB=ch09;StartB=53688542;EndB=53688541;Parent=INV625;VarType=ShV;DupType=.
ch09	43233808	SNP608572	A	G	.	PASS	END=43233808;ChrB=ch09;StartB=53688522;EndB=53688522;Parent=INV625;VarType=ShV;DupType=.
ch09	43233843	SNP608573	C	A	.	PASS	END=43233843;ChrB=ch09;StartB=53688487;EndB=53688487;Parent=INV625;VarType=ShV;DupType=.
ch09	43233845	SNP608574	C	T	.	PASS	END=43233845;ChrB=ch09;StartB=53688485;EndB=53688485;Parent=INV625;VarType=ShV;DupType=.
ch09	43233894	SNP608575	A	G	.	PASS	END=43233894;ChrB=ch09;StartB=53688436;EndB=53688436;Parent=INV625;VarType=ShV;DupType=.
ch09	43233939	SNP608576	A	T	.	PASS	END=43233939;ChrB=ch09;StartB=53688391;EndB=53688391;Parent=INV625;VarType=ShV;DupType=.
ch09	43233953	SNP608577	G	A	.	PASS	END=43233953;ChrB=ch09;StartB=53688377;EndB=53688377;Parent=INV625;VarType=ShV;DupType=.
ch09	43233969	SNP608578	A	G	.	PASS	END=43233969;ChrB=ch09;StartB=53688361;EndB=53688361;Parent=INV625;VarType=ShV;DupType=.
ch09	43233996	SNP608579	A	G	.	PASS	END=43233996;ChrB=ch09;StartB=53688334;EndB=53688334;Parent=INV625;VarType=ShV;DupType=.
ch09	43234026	SNP608580	T	C	.	PASS	END=43234026;ChrB=ch09;StartB=53688304;EndB=53688304;Parent=INV625;VarType=ShV;DupType=.
ch09	43234029	SNP608581	T	C	.	PASS	END=43234029;ChrB=ch09;StartB=53688301;EndB=53688301;Parent=INV625;VarType=ShV;DupType=.
ch09	43234046	SNP608582	A	T	.	PASS	END=43234046;ChrB=ch09;StartB=53688284;EndB=53688284;Parent=INV625;VarType=ShV;DupType=.
ch09	43234047	SNP608583	G	A	.	PASS	END=43234047;ChrB=ch09;StartB=53688283;EndB=53688283;Parent=INV625;VarType=ShV;DupType=.
ch09	43234087	SNP608584	C	T	.	PASS	END=43234087;ChrB=ch09;StartB=53688243;EndB=53688243;Parent=INV625;VarType=ShV;DupType=.
ch09	43234091	SNP608585	G	T	.	PASS	END=43234091;ChrB=ch09;StartB=53688239;EndB=53688239;Parent=INV625;VarType=ShV;DupType=.
ch09	43234101	SNP608586	G	C	.	PASS	END=43234101;ChrB=ch09;StartB=53688229;EndB=53688229;Parent=INV625;VarType=ShV;DupType=.
ch09	43234117	DEL608587	TA	T	.	PASS	END=43234118;ChrB=ch09;StartB=53688214;EndB=53688214;Parent=INV625;VarType=ShV;DupType=.
ch09	43234237	SNP608588	C	T	.	PASS	END=43234237;ChrB=ch09;StartB=53688094;EndB=53688094;Parent=INV625;VarType=ShV;DupType=.
ch09	43234246	SNP608589	T	C	.	PASS	END=43234246;ChrB=ch09;StartB=53688085;EndB=53688085;Parent=INV625;VarType=ShV;DupType=.
ch09	43234312	SNP608590	T	A	.	PASS	END=43234312;ChrB=ch09;StartB=53688019;EndB=53688019;Parent=INV625;VarType=ShV;DupType=.
ch09	43234314	SNP608591	A	C	.	PASS	END=43234314;ChrB=ch09;StartB=53688017;EndB=53688017;Parent=INV625;VarType=ShV;DupType=.
ch09	43234324	SNP608592	A	G	.	PASS	END=43234324;ChrB=ch09;StartB=53688007;EndB=53688007;Parent=INV625;VarType=ShV;DupType=.
ch09	43234330	SNP608593	A	G	.	PASS	END=43234330;ChrB=ch09;StartB=53688001;EndB=53688001;Parent=INV625;VarType=ShV;DupType=.
ch09	43234390	SNP608594	C	T	.	PASS	END=43234390;ChrB=ch09;StartB=53687941;EndB=53687941;Parent=INV625;VarType=ShV;DupType=.
ch09	43234423	SNP608595	T	G	.	PASS	END=43234423;ChrB=ch09;StartB=53687908;EndB=53687908;Parent=INV625;VarType=ShV;DupType=.
ch09	43234461	SNP608596	A	C	.	PASS	END=43234461;ChrB=ch09;StartB=53687870;EndB=53687870;Parent=INV625;VarType=ShV;DupType=.
ch09	43234516	SNP608597	G	A	.	PASS	END=43234516;ChrB=ch09;StartB=53687815;EndB=53687815;Parent=INV625;VarType=ShV;DupType=.
ch09	43234542	SNP608598	T	C	.	PASS	END=43234542;ChrB=ch09;StartB=53687789;EndB=53687789;Parent=INV625;VarType=ShV;DupType=.
ch09	43234627	SNP608599	G	T	.	PASS	END=43234627;ChrB=ch09;StartB=53687704;EndB=53687704;Parent=INV625;VarType=ShV;DupType=.
ch09	43234700	SNP608600	T	G	.	PASS	END=43234700;ChrB=ch09;StartB=53687631;EndB=53687631;Parent=INV625;VarType=ShV;DupType=.
ch09	43234733	SNP608601	T	C	.	PASS	END=43234733;ChrB=ch09;StartB=53687598;EndB=53687598;Parent=INV625;VarType=ShV;DupType=.
ch09	43234741	SNP608602	G	A	.	PASS	END=43234741;ChrB=ch09;StartB=53687590;EndB=53687590;Parent=INV625;VarType=ShV;DupType=.
ch09	43234757	SNP608603	A	G	.	PASS	END=43234757;ChrB=ch09;StartB=53687574;EndB=53687574;Parent=INV625;VarType=ShV;DupType=.
ch09	43234814	SNP608604	C	G	.	PASS	END=43234814;ChrB=ch09;StartB=53687517;EndB=53687517;Parent=INV625;VarType=ShV;DupType=.
ch09	43234831	SNP608605	C	A	.	PASS	END=43234831;ChrB=ch09;StartB=53687500;EndB=53687500;Parent=INV625;VarType=ShV;DupType=.
ch09	43234893	SNP608606	T	C	.	PASS	END=43234893;ChrB=ch09;StartB=53687438;EndB=53687438;Parent=INV625;VarType=ShV;DupType=.
ch09	43234902	SNP608607	T	C	.	PASS	END=43234902;ChrB=ch09;StartB=53687429;EndB=53687429;Parent=INV625;VarType=ShV;DupType=.
ch09	43234913	SNP608608	T	C	.	PASS	END=43234913;ChrB=ch09;StartB=53687418;EndB=53687418;Parent=INV625;VarType=ShV;DupType=.
ch09	43234939	SNP608609	G	C	.	PASS	END=43234939;ChrB=ch09;StartB=53687392;EndB=53687392;Parent=INV625;VarType=ShV;DupType=.
ch09	43234972	SNP608610	T	C	.	PASS	END=43234972;ChrB=ch09;StartB=53687359;EndB=53687359;Parent=INV625;VarType=ShV;DupType=.
ch09	43235034	SNP608611	A	G	.	PASS	END=43235034;ChrB=ch09;StartB=53687297;EndB=53687297;Parent=INV625;VarType=ShV;DupType=.
ch09	43235055	SNP608612	T	C	.	PASS	END=43235055;ChrB=ch09;StartB=53687276;EndB=53687276;Parent=INV625;VarType=ShV;DupType=.
ch09	43235072	SNP608613	G	A	.	PASS	END=43235072;ChrB=ch09;StartB=53687259;EndB=53687259;Parent=INV625;VarType=ShV;DupType=.
ch09	43235132	SNP608614	G	A	.	PASS	END=43235132;ChrB=ch09;StartB=53687199;EndB=53687199;Parent=INV625;VarType=ShV;DupType=.
ch09	43235152	SNP608615	C	G	.	PASS	END=43235152;ChrB=ch09;StartB=53687179;EndB=53687179;Parent=INV625;VarType=ShV;DupType=.
ch09	43235212	SNP608616	A	C	.	PASS	END=43235212;ChrB=ch09;StartB=53687119;EndB=53687119;Parent=INV625;VarType=ShV;DupType=.
ch09	43235216	SNP608617	A	T	.	PASS	END=43235216;ChrB=ch09;StartB=53687115;EndB=53687115;Parent=INV625;VarType=ShV;DupType=.
ch09	43235295	SNP608618	A	G	.	PASS	END=43235295;ChrB=ch09;StartB=53687036;EndB=53687036;Parent=INV625;VarType=ShV;DupType=.
ch09	43235297	SNP608619	T	A	.	PASS	END=43235297;ChrB=ch09;StartB=53687034;EndB=53687034;Parent=INV625;VarType=ShV;DupType=.
ch09	43235346	SNP608620	T	G	.	PASS	END=43235346;ChrB=ch09;StartB=53686985;EndB=53686985;Parent=INV625;VarType=ShV;DupType=.
ch09	43235364	SNP608621	T	C	.	PASS	END=43235364;ChrB=ch09;StartB=53686967;EndB=53686967;Parent=INV625;VarType=ShV;DupType=.
ch09	43235393	SNP608622	A	G	.	PASS	END=43235393;ChrB=ch09;StartB=53686938;EndB=53686938;Parent=INV625;VarType=ShV;DupType=.
ch09	43235411	SNP608623	G	T	.	PASS	END=43235411;ChrB=ch09;StartB=53686920;EndB=53686920;Parent=INV625;VarType=ShV;DupType=.
ch09	43235440	SNP608624	G	A	.	PASS	END=43235440;ChrB=ch09;StartB=53686891;EndB=53686891;Parent=INV625;VarType=ShV;DupType=.
ch09	43235451	INS608625	A	AT	.	PASS	END=43235451;ChrB=ch09;StartB=53686880;EndB=53686879;Parent=INV625;VarType=ShV;DupType=.
ch09	43235489	INS608626	C	CT	.	PASS	END=43235489;ChrB=ch09;StartB=53686841;EndB=53686840;Parent=INV625;VarType=ShV;DupType=.
ch09	43235501	SNP608627	T	C	.	PASS	END=43235501;ChrB=ch09;StartB=53686828;EndB=53686828;Parent=INV625;VarType=ShV;DupType=.
ch09	43235535	SNP608628	A	C	.	PASS	END=43235535;ChrB=ch09;StartB=53686794;EndB=53686794;Parent=INV625;VarType=ShV;DupType=.
ch09	43235542	SNP608629	G	A	.	PASS	END=43235542;ChrB=ch09;StartB=53686787;EndB=53686787;Parent=INV625;VarType=ShV;DupType=.
ch09	43235546	SNP608630	G	A	.	PASS	END=43235546;ChrB=ch09;StartB=53686783;EndB=53686783;Parent=INV625;VarType=ShV;DupType=.
ch09	43235583	SNP608631	T	C	.	PASS	END=43235583;ChrB=ch09;StartB=53686746;EndB=53686746;Parent=INV625;VarType=ShV;DupType=.
ch09	43235585	SNP608632	A	G	.	PASS	END=43235585;ChrB=ch09;StartB=53686744;EndB=53686744;Parent=INV625;VarType=ShV;DupType=.
ch09	43235616	SNP608633	T	C	.	PASS	END=43235616;ChrB=ch09;StartB=53686713;EndB=53686713;Parent=INV625;VarType=ShV;DupType=.
ch09	43235647	SNP608634	A	C	.	PASS	END=43235647;ChrB=ch09;StartB=53686682;EndB=53686682;Parent=INV625;VarType=ShV;DupType=.
ch09	43235683	SNP608635	A	C	.	PASS	END=43235683;ChrB=ch09;StartB=53686646;EndB=53686646;Parent=INV625;VarType=ShV;DupType=.
ch09	43235697	SNP608636	G	A	.	PASS	END=43235697;ChrB=ch09;StartB=53686632;EndB=53686632;Parent=INV625;VarType=ShV;DupType=.
ch09	43235712	SNP608637	G	T	.	PASS	END=43235712;ChrB=ch09;StartB=53686617;EndB=53686617;Parent=INV625;VarType=ShV;DupType=.
ch09	43235718	SNP608638	A	G	.	PASS	END=43235718;ChrB=ch09;StartB=53686611;EndB=53686611;Parent=INV625;VarType=ShV;DupType=.
ch09	43235733	SNP608639	T	G	.	PASS	END=43235733;ChrB=ch09;StartB=53686596;EndB=53686596;Parent=INV625;VarType=ShV;DupType=.
ch09	43235971	SNP608640	C	A	.	PASS	END=43235971;ChrB=ch09;StartB=53686358;EndB=53686358;Parent=INV625;VarType=ShV;DupType=.
ch09	43235987	SNP608641	A	C	.	PASS	END=43235987;ChrB=ch09;StartB=53686342;EndB=53686342;Parent=INV625;VarType=ShV;DupType=.
ch09	43236010	SNP608642	G	A	.	PASS	END=43236010;ChrB=ch09;StartB=53686319;EndB=53686319;Parent=INV625;VarType=ShV;DupType=.
ch09	43236014	SNP608643	A	G	.	PASS	END=43236014;ChrB=ch09;StartB=53686315;EndB=53686315;Parent=INV625;VarType=ShV;DupType=.
ch09	43236030	INS608644	A	AC	.	PASS	END=43236030;ChrB=ch09;StartB=53686299;EndB=53686298;Parent=INV625;VarType=ShV;DupType=.
ch09	43236078	SNP608645	T	A	.	PASS	END=43236078;ChrB=ch09;StartB=53686250;EndB=53686250;Parent=INV625;VarType=ShV;DupType=.
ch09	43236080	SNP608646	T	C	.	PASS	END=43236080;ChrB=ch09;StartB=53686248;EndB=53686248;Parent=INV625;VarType=ShV;DupType=.
ch09	43236099	SNP608647	C	T	.	PASS	END=43236099;ChrB=ch09;StartB=53686229;EndB=53686229;Parent=INV625;VarType=ShV;DupType=.
ch09	43236124	SNP608648	T	C	.	PASS	END=43236124;ChrB=ch09;StartB=53686204;EndB=53686204;Parent=INV625;VarType=ShV;DupType=.
ch09	43236214	SNP608649	A	T	.	PASS	END=43236214;ChrB=ch09;StartB=53686114;EndB=53686114;Parent=INV625;VarType=ShV;DupType=.
ch09	43236217	SNP608650	A	G	.	PASS	END=43236217;ChrB=ch09;StartB=53686111;EndB=53686111;Parent=INV625;VarType=ShV;DupType=.
ch09	43236224	SNP608651	A	C	.	PASS	END=43236224;ChrB=ch09;StartB=53686104;EndB=53686104;Parent=INV625;VarType=ShV;DupType=.
ch09	43236244	SNP608652	T	C	.	PASS	END=43236244;ChrB=ch09;StartB=53686084;EndB=53686084;Parent=INV625;VarType=ShV;DupType=.
ch09	43236305	SNP608653	G	A	.	PASS	END=43236305;ChrB=ch09;StartB=53686023;EndB=53686023;Parent=INV625;VarType=ShV;DupType=.
ch09	43236318	SNP608654	A	G	.	PASS	END=43236318;ChrB=ch09;StartB=53686010;EndB=53686010;Parent=INV625;VarType=ShV;DupType=.
ch09	43236321	SNP608655	T	C	.	PASS	END=43236321;ChrB=ch09;StartB=53686007;EndB=53686007;Parent=INV625;VarType=ShV;DupType=.
ch09	43236324	SNP608656	G	A	.	PASS	END=43236324;ChrB=ch09;StartB=53686004;EndB=53686004;Parent=INV625;VarType=ShV;DupType=.
ch09	43236329	SNP608657	C	T	.	PASS	END=43236329;ChrB=ch09;StartB=53685999;EndB=53685999;Parent=INV625;VarType=ShV;DupType=.
ch09	43236374	SNP608658	T	G	.	PASS	END=43236374;ChrB=ch09;StartB=53685954;EndB=53685954;Parent=INV625;VarType=ShV;DupType=.
ch09	43236398	SNP608659	A	T	.	PASS	END=43236398;ChrB=ch09;StartB=53685930;EndB=53685930;Parent=INV625;VarType=ShV;DupType=.
ch09	43236425	SNP608660	T	A	.	PASS	END=43236425;ChrB=ch09;StartB=53685903;EndB=53685903;Parent=INV625;VarType=ShV;DupType=.
ch09	43236453	SNP608661	A	T	.	PASS	END=43236453;ChrB=ch09;StartB=53685875;EndB=53685875;Parent=INV625;VarType=ShV;DupType=.
ch09	43236468	SNP608662	T	C	.	PASS	END=43236468;ChrB=ch09;StartB=53685860;EndB=53685860;Parent=INV625;VarType=ShV;DupType=.
ch09	43236473	SNP608663	C	A	.	PASS	END=43236473;ChrB=ch09;StartB=53685855;EndB=53685855;Parent=INV625;VarType=ShV;DupType=.
ch09	43236474	SNP608664	C	T	.	PASS	END=43236474;ChrB=ch09;StartB=53685854;EndB=53685854;Parent=INV625;VarType=ShV;DupType=.
ch09	43236513	SNP608665	A	G	.	PASS	END=43236513;ChrB=ch09;StartB=53685815;EndB=53685815;Parent=INV625;VarType=ShV;DupType=.
ch09	43236526	SNP608666	A	G	.	PASS	END=43236526;ChrB=ch09;StartB=53685802;EndB=53685802;Parent=INV625;VarType=ShV;DupType=.
ch09	43236574	SNP608667	T	C	.	PASS	END=43236574;ChrB=ch09;StartB=53685754;EndB=53685754;Parent=INV625;VarType=ShV;DupType=.
ch09	43236607	SNP608668	A	C	.	PASS	END=43236607;ChrB=ch09;StartB=53685721;EndB=53685721;Parent=INV625;VarType=ShV;DupType=.
ch09	43236616	SNP608669	G	T	.	PASS	END=43236616;ChrB=ch09;StartB=53685712;EndB=53685712;Parent=INV625;VarType=ShV;DupType=.
ch09	43236642	SNP608670	A	G	.	PASS	END=43236642;ChrB=ch09;StartB=53685686;EndB=53685686;Parent=INV625;VarType=ShV;DupType=.
ch09	43236651	SNP608671	G	T	.	PASS	END=43236651;ChrB=ch09;StartB=53685677;EndB=53685677;Parent=INV625;VarType=ShV;DupType=.
ch09	43236797	SNP608672	G	A	.	PASS	END=43236797;ChrB=ch09;StartB=53685531;EndB=53685531;Parent=INV625;VarType=ShV;DupType=.
ch09	43236810	SNP608673	A	G	.	PASS	END=43236810;ChrB=ch09;StartB=53685518;EndB=53685518;Parent=INV625;VarType=ShV;DupType=.
ch09	43236815	SNP608674	G	T	.	PASS	END=43236815;ChrB=ch09;StartB=53685513;EndB=53685513;Parent=INV625;VarType=ShV;DupType=.
ch09	43236819	SNP608675	A	G	.	PASS	END=43236819;ChrB=ch09;StartB=53685509;EndB=53685509;Parent=INV625;VarType=ShV;DupType=.
ch09	43236831	SNP608676	G	T	.	PASS	END=43236831;ChrB=ch09;StartB=53685497;EndB=53685497;Parent=INV625;VarType=ShV;DupType=.
ch09	43236876	SNP608677	A	T	.	PASS	END=43236876;ChrB=ch09;StartB=53685452;EndB=53685452;Parent=INV625;VarType=ShV;DupType=.
ch09	43236944	SNP608678	T	G	.	PASS	END=43236944;ChrB=ch09;StartB=53685384;EndB=53685384;Parent=INV625;VarType=ShV;DupType=.
ch09	43236959	SNP608679	A	G	.	PASS	END=43236959;ChrB=ch09;StartB=53685369;EndB=53685369;Parent=INV625;VarType=ShV;DupType=.
ch09	43236961	INS608680	A	AT	.	PASS	END=43236961;ChrB=ch09;StartB=53685367;EndB=53685366;Parent=INV625;VarType=ShV;DupType=.
ch09	43236990	SNP608681	A	G	.	PASS	END=43236990;ChrB=ch09;StartB=53685337;EndB=53685337;Parent=INV625;VarType=ShV;DupType=.
ch09	43237031	DEL608682	TG	T	.	PASS	END=43237032;ChrB=ch09;StartB=53685297;EndB=53685297;Parent=INV625;VarType=ShV;DupType=.
ch09	43237043	SNP608683	T	A	.	PASS	END=43237043;ChrB=ch09;StartB=53685285;EndB=53685285;Parent=INV625;VarType=ShV;DupType=.
ch09	43237044	SNP608684	A	T	.	PASS	END=43237044;ChrB=ch09;StartB=53685284;EndB=53685284;Parent=INV625;VarType=ShV;DupType=.
ch09	43237047	SNP608685	T	A	.	PASS	END=43237047;ChrB=ch09;StartB=53685281;EndB=53685281;Parent=INV625;VarType=ShV;DupType=.
ch09	43237048	SNP608686	A	T	.	PASS	END=43237048;ChrB=ch09;StartB=53685280;EndB=53685280;Parent=INV625;VarType=ShV;DupType=.
ch09	43237049	SNP608687	T	C	.	PASS	END=43237049;ChrB=ch09;StartB=53685279;EndB=53685279;Parent=INV625;VarType=ShV;DupType=.
ch09	43237104	SNP608688	A	G	.	PASS	END=43237104;ChrB=ch09;StartB=53685224;EndB=53685224;Parent=INV625;VarType=ShV;DupType=.
ch09	43237124	SNP608689	T	C	.	PASS	END=43237124;ChrB=ch09;StartB=53685204;EndB=53685204;Parent=INV625;VarType=ShV;DupType=.
ch09	43237132	SNP608690	G	A	.	PASS	END=43237132;ChrB=ch09;StartB=53685196;EndB=53685196;Parent=INV625;VarType=ShV;DupType=.
ch09	43237147	SNP608691	C	T	.	PASS	END=43237147;ChrB=ch09;StartB=53685181;EndB=53685181;Parent=INV625;VarType=ShV;DupType=.
ch09	43237225	SNP608692	T	G	.	PASS	END=43237225;ChrB=ch09;StartB=53685103;EndB=53685103;Parent=INV625;VarType=ShV;DupType=.
ch09	43237355	SNP608693	A	C	.	PASS	END=43237355;ChrB=ch09;StartB=53684973;EndB=53684973;Parent=INV625;VarType=ShV;DupType=.
ch09	43237399	SNP608694	G	A	.	PASS	END=43237399;ChrB=ch09;StartB=53684929;EndB=53684929;Parent=INV625;VarType=ShV;DupType=.
ch09	43237401	SNP608695	A	T	.	PASS	END=43237401;ChrB=ch09;StartB=53684927;EndB=53684927;Parent=INV625;VarType=ShV;DupType=.
ch09	43237402	SNP608696	A	C	.	PASS	END=43237402;ChrB=ch09;StartB=53684926;EndB=53684926;Parent=INV625;VarType=ShV;DupType=.
ch09	43237417	SNP608697	A	T	.	PASS	END=43237417;ChrB=ch09;StartB=53684911;EndB=53684911;Parent=INV625;VarType=ShV;DupType=.
ch09	43237424	SNP608698	G	C	.	PASS	END=43237424;ChrB=ch09;StartB=53684904;EndB=53684904;Parent=INV625;VarType=ShV;DupType=.
ch09	43237436	SNP608699	T	A	.	PASS	END=43237436;ChrB=ch09;StartB=53684892;EndB=53684892;Parent=INV625;VarType=ShV;DupType=.
ch09	43237452	SNP608700	A	G	.	PASS	END=43237452;ChrB=ch09;StartB=53684876;EndB=53684876;Parent=INV625;VarType=ShV;DupType=.
ch09	43237468	SNP608701	T	C	.	PASS	END=43237468;ChrB=ch09;StartB=53684860;EndB=53684860;Parent=INV625;VarType=ShV;DupType=.
ch09	43237474	SNP608702	T	A	.	PASS	END=43237474;ChrB=ch09;StartB=53684854;EndB=53684854;Parent=INV625;VarType=ShV;DupType=.
ch09	43237523	SNP608703	A	G	.	PASS	END=43237523;ChrB=ch09;StartB=53684805;EndB=53684805;Parent=INV625;VarType=ShV;DupType=.
ch09	43237543	SNP608704	A	C	.	PASS	END=43237543;ChrB=ch09;StartB=53684785;EndB=53684785;Parent=INV625;VarType=ShV;DupType=.
ch09	43237544	SNP608705	T	C	.	PASS	END=43237544;ChrB=ch09;StartB=53684784;EndB=53684784;Parent=INV625;VarType=ShV;DupType=.
ch09	43237583	SNP608706	A	T	.	PASS	END=43237583;ChrB=ch09;StartB=53684745;EndB=53684745;Parent=INV625;VarType=ShV;DupType=.
ch09	43237612	INS608707	G	GG	.	PASS	END=43237612;ChrB=ch09;StartB=53684716;EndB=53684715;Parent=INV625;VarType=ShV;DupType=.
ch09	43237612	INS608708	G	GG	.	PASS	END=43237612;ChrB=ch09;StartB=53684715;EndB=53684714;Parent=INV625;VarType=ShV;DupType=.
ch09	43237612	INS608709	G	GG	.	PASS	END=43237612;ChrB=ch09;StartB=53684714;EndB=53684713;Parent=INV625;VarType=ShV;DupType=.
ch09	43237612	INS608710	G	GA	.	PASS	END=43237612;ChrB=ch09;StartB=53684713;EndB=53684712;Parent=INV625;VarType=ShV;DupType=.
ch09	43237629	SNP608711	A	G	.	PASS	END=43237629;ChrB=ch09;StartB=53684695;EndB=53684695;Parent=INV625;VarType=ShV;DupType=.
ch09	43237705	SNP608712	A	T	.	PASS	END=43237705;ChrB=ch09;StartB=53684619;EndB=53684619;Parent=INV625;VarType=ShV;DupType=.
ch09	43237714	SNP608713	C	A	.	PASS	END=43237714;ChrB=ch09;StartB=53684610;EndB=53684610;Parent=INV625;VarType=ShV;DupType=.
ch09	43237731	SNP608714	A	G	.	PASS	END=43237731;ChrB=ch09;StartB=53684593;EndB=53684593;Parent=INV625;VarType=ShV;DupType=.
ch09	43237742	SNP608715	C	A	.	PASS	END=43237742;ChrB=ch09;StartB=53684582;EndB=53684582;Parent=INV625;VarType=ShV;DupType=.
ch09	43237830	INS608716	A	AT	.	PASS	END=43237830;ChrB=ch09;StartB=53684494;EndB=53684493;Parent=INV625;VarType=ShV;DupType=.
ch09	43237830	INS608717	A	AT	.	PASS	END=43237830;ChrB=ch09;StartB=53684493;EndB=53684492;Parent=INV625;VarType=ShV;DupType=.
ch09	43237830	INS608718	A	AT	.	PASS	END=43237830;ChrB=ch09;StartB=53684492;EndB=53684491;Parent=INV625;VarType=ShV;DupType=.
ch09	43237830	INS608719	A	AG	.	PASS	END=43237830;ChrB=ch09;StartB=53684491;EndB=53684490;Parent=INV625;VarType=ShV;DupType=.
ch09	43237830	INS608720	A	AA	.	PASS	END=43237830;ChrB=ch09;StartB=53684490;EndB=53684489;Parent=INV625;VarType=ShV;DupType=.
ch09	43237830	INS608721	A	AT	.	PASS	END=43237830;ChrB=ch09;StartB=53684489;EndB=53684488;Parent=INV625;VarType=ShV;DupType=.
ch09	43237854	SNP608722	T	A	.	PASS	END=43237854;ChrB=ch09;StartB=53684464;EndB=53684464;Parent=INV625;VarType=ShV;DupType=.
ch09	43237951	SNP608723	C	G	.	PASS	END=43237951;ChrB=ch09;StartB=53684367;EndB=53684367;Parent=INV625;VarType=ShV;DupType=.
ch09	43237955	SNP608724	A	G	.	PASS	END=43237955;ChrB=ch09;StartB=53684363;EndB=53684363;Parent=INV625;VarType=ShV;DupType=.
ch09	43237977	SNP608725	A	G	.	PASS	END=43237977;ChrB=ch09;StartB=53684341;EndB=53684341;Parent=INV625;VarType=ShV;DupType=.
ch09	43237994	SNP608726	G	C	.	PASS	END=43237994;ChrB=ch09;StartB=53684324;EndB=53684324;Parent=INV625;VarType=ShV;DupType=.
ch09	43238022	SNP608727	G	A	.	PASS	END=43238022;ChrB=ch09;StartB=53684296;EndB=53684296;Parent=INV625;VarType=ShV;DupType=.
ch09	43238065	SNP608728	A	C	.	PASS	END=43238065;ChrB=ch09;StartB=53684253;EndB=53684253;Parent=INV625;VarType=ShV;DupType=.
ch09	43238127	SNP608729	A	C	.	PASS	END=43238127;ChrB=ch09;StartB=53684191;EndB=53684191;Parent=INV625;VarType=ShV;DupType=.
ch09	43238143	DEL608730	AC	A	.	PASS	END=43238144;ChrB=ch09;StartB=53684176;EndB=53684176;Parent=INV625;VarType=ShV;DupType=.
ch09	43238173	SNP608731	T	C	.	PASS	END=43238173;ChrB=ch09;StartB=53684146;EndB=53684146;Parent=INV625;VarType=ShV;DupType=.
ch09	43238192	SNP608732	G	A	.	PASS	END=43238192;ChrB=ch09;StartB=53684127;EndB=53684127;Parent=INV625;VarType=ShV;DupType=.
ch09	43238194	DEL608733	GA	G	.	PASS	END=43238195;ChrB=ch09;StartB=53684126;EndB=53684126;Parent=INV625;VarType=ShV;DupType=.
ch09	43238208	SNP608734	T	C	.	PASS	END=43238208;ChrB=ch09;StartB=53684112;EndB=53684112;Parent=INV625;VarType=ShV;DupType=.
ch09	43238213	SNP608735	T	C	.	PASS	END=43238213;ChrB=ch09;StartB=53684107;EndB=53684107;Parent=INV625;VarType=ShV;DupType=.
ch09	43238221	SNP608736	A	G	.	PASS	END=43238221;ChrB=ch09;StartB=53684099;EndB=53684099;Parent=INV625;VarType=ShV;DupType=.
ch09	43238246	SNP608737	C	A	.	PASS	END=43238246;ChrB=ch09;StartB=53684074;EndB=53684074;Parent=INV625;VarType=ShV;DupType=.
ch09	43238264	SNP608738	T	C	.	PASS	END=43238264;ChrB=ch09;StartB=53684056;EndB=53684056;Parent=INV625;VarType=ShV;DupType=.
ch09	43238269	SNP608739	C	A	.	PASS	END=43238269;ChrB=ch09;StartB=53684051;EndB=53684051;Parent=INV625;VarType=ShV;DupType=.
ch09	43238360	SNP608740	A	C	.	PASS	END=43238360;ChrB=ch09;StartB=53683960;EndB=53683960;Parent=INV625;VarType=ShV;DupType=.
ch09	43238377	SNP608741	A	T	.	PASS	END=43238377;ChrB=ch09;StartB=53683943;EndB=53683943;Parent=INV625;VarType=ShV;DupType=.
ch09	43238441	SNP608742	C	T	.	PASS	END=43238441;ChrB=ch09;StartB=53683879;EndB=53683879;Parent=INV625;VarType=ShV;DupType=.
ch09	43238442	SNP608743	T	A	.	PASS	END=43238442;ChrB=ch09;StartB=53683878;EndB=53683878;Parent=INV625;VarType=ShV;DupType=.
ch09	43238449	SNP608744	C	G	.	PASS	END=43238449;ChrB=ch09;StartB=53683871;EndB=53683871;Parent=INV625;VarType=ShV;DupType=.
ch09	43238477	DEL608745	TA	T	.	PASS	END=43238478;ChrB=ch09;StartB=53683844;EndB=53683844;Parent=INV625;VarType=ShV;DupType=.
ch09	43238499	SNP608746	C	T	.	PASS	END=43238499;ChrB=ch09;StartB=53683822;EndB=53683822;Parent=INV625;VarType=ShV;DupType=.
ch09	43238536	SNP608747	C	A	.	PASS	END=43238536;ChrB=ch09;StartB=53683785;EndB=53683785;Parent=INV625;VarType=ShV;DupType=.
ch09	43238596	SNP608748	G	A	.	PASS	END=43238596;ChrB=ch09;StartB=53683725;EndB=53683725;Parent=INV625;VarType=ShV;DupType=.
ch09	43238604	SNP608749	A	G	.	PASS	END=43238604;ChrB=ch09;StartB=53683717;EndB=53683717;Parent=INV625;VarType=ShV;DupType=.
ch09	43238611	SNP608750	C	A	.	PASS	END=43238611;ChrB=ch09;StartB=53683710;EndB=53683710;Parent=INV625;VarType=ShV;DupType=.
ch09	43238628	SNP608751	A	G	.	PASS	END=43238628;ChrB=ch09;StartB=53683693;EndB=53683693;Parent=INV625;VarType=ShV;DupType=.
ch09	43238638	SNP608752	G	A	.	PASS	END=43238638;ChrB=ch09;StartB=53683683;EndB=53683683;Parent=INV625;VarType=ShV;DupType=.
ch09	43238659	SNP608753	T	C	.	PASS	END=43238659;ChrB=ch09;StartB=53683662;EndB=53683662;Parent=INV625;VarType=ShV;DupType=.
ch09	43238660	SNP608754	G	A	.	PASS	END=43238660;ChrB=ch09;StartB=53683661;EndB=53683661;Parent=INV625;VarType=ShV;DupType=.
ch09	43238663	INS608755	G	GA	.	PASS	END=43238663;ChrB=ch09;StartB=53683658;EndB=53683657;Parent=INV625;VarType=ShV;DupType=.
ch09	43238682	SNP608756	A	G	.	PASS	END=43238682;ChrB=ch09;StartB=53683638;EndB=53683638;Parent=INV625;VarType=ShV;DupType=.
ch09	43238775	SNP608757	A	C	.	PASS	END=43238775;ChrB=ch09;StartB=53683545;EndB=53683545;Parent=INV625;VarType=ShV;DupType=.
ch09	43238853	SNP608758	G	A	.	PASS	END=43238853;ChrB=ch09;StartB=53683467;EndB=53683467;Parent=INV625;VarType=ShV;DupType=.
ch09	43238885	DEL608759	AC	A	.	PASS	END=43238886;ChrB=ch09;StartB=53683436;EndB=53683436;Parent=INV625;VarType=ShV;DupType=.
ch09	43238890	SNP608760	C	T	.	PASS	END=43238890;ChrB=ch09;StartB=53683431;EndB=53683431;Parent=INV625;VarType=ShV;DupType=.
ch09	43238996	SNP608761	T	A	.	PASS	END=43238996;ChrB=ch09;StartB=53683325;EndB=53683325;Parent=INV625;VarType=ShV;DupType=.
ch09	43239018	SNP608762	C	T	.	PASS	END=43239018;ChrB=ch09;StartB=53683303;EndB=53683303;Parent=INV625;VarType=ShV;DupType=.
ch09	43239116	SNP608763	G	A	.	PASS	END=43239116;ChrB=ch09;StartB=53683205;EndB=53683205;Parent=INV625;VarType=ShV;DupType=.
ch09	43239119	SNP608764	G	A	.	PASS	END=43239119;ChrB=ch09;StartB=53683202;EndB=53683202;Parent=INV625;VarType=ShV;DupType=.
ch09	43239160	SNP608765	A	G	.	PASS	END=43239160;ChrB=ch09;StartB=53683161;EndB=53683161;Parent=INV625;VarType=ShV;DupType=.
ch09	43239165	SNP608766	A	C	.	PASS	END=43239165;ChrB=ch09;StartB=53683156;EndB=53683156;Parent=INV625;VarType=ShV;DupType=.
ch09	43239186	SNP608767	T	A	.	PASS	END=43239186;ChrB=ch09;StartB=53683135;EndB=53683135;Parent=INV625;VarType=ShV;DupType=.
ch09	43239233	SNP608768	T	G	.	PASS	END=43239233;ChrB=ch09;StartB=53683088;EndB=53683088;Parent=INV625;VarType=ShV;DupType=.
ch09	43239245	SNP608769	T	G	.	PASS	END=43239245;ChrB=ch09;StartB=53683076;EndB=53683076;Parent=INV625;VarType=ShV;DupType=.
ch09	43239298	SNP608770	T	G	.	PASS	END=43239298;ChrB=ch09;StartB=53683023;EndB=53683023;Parent=INV625;VarType=ShV;DupType=.
ch09	43239299	SNP608771	A	T	.	PASS	END=43239299;ChrB=ch09;StartB=53683022;EndB=53683022;Parent=INV625;VarType=ShV;DupType=.
ch09	43239300	SNP608772	C	T	.	PASS	END=43239300;ChrB=ch09;StartB=53683021;EndB=53683021;Parent=INV625;VarType=ShV;DupType=.
ch09	43239332	SNP608773	G	T	.	PASS	END=43239332;ChrB=ch09;StartB=53682989;EndB=53682989;Parent=INV625;VarType=ShV;DupType=.
ch09	43239364	SNP608774	A	C	.	PASS	END=43239364;ChrB=ch09;StartB=53682957;EndB=53682957;Parent=INV625;VarType=ShV;DupType=.
ch09	43239390	SNP608775	G	A	.	PASS	END=43239390;ChrB=ch09;StartB=53682931;EndB=53682931;Parent=INV625;VarType=ShV;DupType=.
ch09	43239405	SNP608776	G	A	.	PASS	END=43239405;ChrB=ch09;StartB=53682916;EndB=53682916;Parent=INV625;VarType=ShV;DupType=.
ch09	43239585	SNP608777	C	A	.	PASS	END=43239585;ChrB=ch09;StartB=53682736;EndB=53682736;Parent=INV625;VarType=ShV;DupType=.
ch09	43239595	DEL608778	CGTT	C	.	PASS	END=43239598;ChrB=ch09;StartB=53682727;EndB=53682727;Parent=INV625;VarType=ShV;DupType=.
ch09	43239599	SNP608779	G	C	.	PASS	END=43239599;ChrB=ch09;StartB=53682725;EndB=53682725;Parent=INV625;VarType=ShV;DupType=.
ch09	43239633	SNP608780	A	G	.	PASS	END=43239633;ChrB=ch09;StartB=53682691;EndB=53682691;Parent=INV625;VarType=ShV;DupType=.
ch09	43239637	SNP608781	G	A	.	PASS	END=43239637;ChrB=ch09;StartB=53682687;EndB=53682687;Parent=INV625;VarType=ShV;DupType=.
ch09	43239662	SNP608782	G	A	.	PASS	END=43239662;ChrB=ch09;StartB=53682662;EndB=53682662;Parent=INV625;VarType=ShV;DupType=.
ch09	43239674	SNP608783	A	G	.	PASS	END=43239674;ChrB=ch09;StartB=53682650;EndB=53682650;Parent=INV625;VarType=ShV;DupType=.
ch09	43239705	SNP608784	A	T	.	PASS	END=43239705;ChrB=ch09;StartB=53682619;EndB=53682619;Parent=INV625;VarType=ShV;DupType=.
ch09	43239754	SNP608785	G	A	.	PASS	END=43239754;ChrB=ch09;StartB=53682570;EndB=53682570;Parent=INV625;VarType=ShV;DupType=.
ch09	43239767	SNP608786	T	C	.	PASS	END=43239767;ChrB=ch09;StartB=53682557;EndB=53682557;Parent=INV625;VarType=ShV;DupType=.
ch09	43239774	SNP608787	G	T	.	PASS	END=43239774;ChrB=ch09;StartB=53682550;EndB=53682550;Parent=INV625;VarType=ShV;DupType=.
ch09	43239780	SNP608788	T	A	.	PASS	END=43239780;ChrB=ch09;StartB=53682544;EndB=53682544;Parent=INV625;VarType=ShV;DupType=.
ch09	43239784	SNP608789	G	A	.	PASS	END=43239784;ChrB=ch09;StartB=53682540;EndB=53682540;Parent=INV625;VarType=ShV;DupType=.
ch09	43239786	SNP608790	A	C	.	PASS	END=43239786;ChrB=ch09;StartB=53682538;EndB=53682538;Parent=INV625;VarType=ShV;DupType=.
ch09	43239790	SNP608791	C	G	.	PASS	END=43239790;ChrB=ch09;StartB=53682534;EndB=53682534;Parent=INV625;VarType=ShV;DupType=.
ch09	43239813	SNP608792	T	C	.	PASS	END=43239813;ChrB=ch09;StartB=53682511;EndB=53682511;Parent=INV625;VarType=ShV;DupType=.
ch09	43239852	SNP608793	G	T	.	PASS	END=43239852;ChrB=ch09;StartB=53682472;EndB=53682472;Parent=INV625;VarType=ShV;DupType=.
ch09	43239856	SNP608794	T	C	.	PASS	END=43239856;ChrB=ch09;StartB=53682468;EndB=53682468;Parent=INV625;VarType=ShV;DupType=.
ch09	43239920	SNP608795	A	C	.	PASS	END=43239920;ChrB=ch09;StartB=53682404;EndB=53682404;Parent=INV625;VarType=ShV;DupType=.
ch09	43239935	SNP608796	C	T	.	PASS	END=43239935;ChrB=ch09;StartB=53682389;EndB=53682389;Parent=INV625;VarType=ShV;DupType=.
ch09	43239965	SNP608797	G	T	.	PASS	END=43239965;ChrB=ch09;StartB=53682359;EndB=53682359;Parent=INV625;VarType=ShV;DupType=.
ch09	43239981	SNP608798	T	C	.	PASS	END=43239981;ChrB=ch09;StartB=53682343;EndB=53682343;Parent=INV625;VarType=ShV;DupType=.
ch09	43239990	SNP608799	T	C	.	PASS	END=43239990;ChrB=ch09;StartB=53682334;EndB=53682334;Parent=INV625;VarType=ShV;DupType=.
ch09	43239997	SNP608800	A	G	.	PASS	END=43239997;ChrB=ch09;StartB=53682327;EndB=53682327;Parent=INV625;VarType=ShV;DupType=.
ch09	43240029	DEL608801	TA	T	.	PASS	END=43240030;ChrB=ch09;StartB=53682296;EndB=53682296;Parent=INV625;VarType=ShV;DupType=.
ch09	43240074	SNP608802	C	T	.	PASS	END=43240074;ChrB=ch09;StartB=53682251;EndB=53682251;Parent=INV625;VarType=ShV;DupType=.
ch09	43240085	SNP608803	G	A	.	PASS	END=43240085;ChrB=ch09;StartB=53682240;EndB=53682240;Parent=INV625;VarType=ShV;DupType=.
ch09	43240088	SNP608804	A	G	.	PASS	END=43240088;ChrB=ch09;StartB=53682237;EndB=53682237;Parent=INV625;VarType=ShV;DupType=.
ch09	43240138	SNP608805	C	T	.	PASS	END=43240138;ChrB=ch09;StartB=53682187;EndB=53682187;Parent=INV625;VarType=ShV;DupType=.
ch09	43240171	SNP608806	G	C	.	PASS	END=43240171;ChrB=ch09;StartB=53682154;EndB=53682154;Parent=INV625;VarType=ShV;DupType=.
ch09	43240187	SNP608807	A	G	.	PASS	END=43240187;ChrB=ch09;StartB=53682138;EndB=53682138;Parent=INV625;VarType=ShV;DupType=.
ch09	43240250	SNP608808	C	T	.	PASS	END=43240250;ChrB=ch09;StartB=53682075;EndB=53682075;Parent=INV625;VarType=ShV;DupType=.
ch09	43240251	SNP608809	T	A	.	PASS	END=43240251;ChrB=ch09;StartB=53682074;EndB=53682074;Parent=INV625;VarType=ShV;DupType=.
ch09	43240312	SNP608810	C	A	.	PASS	END=43240312;ChrB=ch09;StartB=53682013;EndB=53682013;Parent=INV625;VarType=ShV;DupType=.
ch09	43240344	SNP608811	A	T	.	PASS	END=43240344;ChrB=ch09;StartB=53681981;EndB=53681981;Parent=INV625;VarType=ShV;DupType=.
ch09	43240375	INS608812	A	AA	.	PASS	END=43240375;ChrB=ch09;StartB=53681950;EndB=53681949;Parent=INV625;VarType=ShV;DupType=.
ch09	43240375	INS608813	A	AA	.	PASS	END=43240375;ChrB=ch09;StartB=53681949;EndB=53681948;Parent=INV625;VarType=ShV;DupType=.
ch09	43240375	INS608814	A	AA	.	PASS	END=43240375;ChrB=ch09;StartB=53681948;EndB=53681947;Parent=INV625;VarType=ShV;DupType=.
ch09	43240375	INS608815	A	AT	.	PASS	END=43240375;ChrB=ch09;StartB=53681947;EndB=53681946;Parent=INV625;VarType=ShV;DupType=.
ch09	43240375	INS608816	A	AT	.	PASS	END=43240375;ChrB=ch09;StartB=53681946;EndB=53681945;Parent=INV625;VarType=ShV;DupType=.
ch09	43240375	INS608817	A	AT	.	PASS	END=43240375;ChrB=ch09;StartB=53681945;EndB=53681944;Parent=INV625;VarType=ShV;DupType=.
ch09	43240553	SNP608818	A	C	.	PASS	END=43240553;ChrB=ch09;StartB=53681766;EndB=53681766;Parent=INV625;VarType=ShV;DupType=.
ch09	43240580	INS608819	G	GA	.	PASS	END=43240580;ChrB=ch09;StartB=53681739;EndB=53681738;Parent=INV625;VarType=ShV;DupType=.
ch09	43240589	SNP608820	A	G	.	PASS	END=43240589;ChrB=ch09;StartB=53681729;EndB=53681729;Parent=INV625;VarType=ShV;DupType=.
ch09	43240736	SNP608821	G	C	.	PASS	END=43240736;ChrB=ch09;StartB=53681582;EndB=53681582;Parent=INV625;VarType=ShV;DupType=.
ch09	43240804	SNP608822	C	A	.	PASS	END=43240804;ChrB=ch09;StartB=53681514;EndB=53681514;Parent=INV625;VarType=ShV;DupType=.
ch09	43240838	SNP608823	T	A	.	PASS	END=43240838;ChrB=ch09;StartB=53681480;EndB=53681480;Parent=INV625;VarType=ShV;DupType=.
ch09	43240865	SNP608824	C	T	.	PASS	END=43240865;ChrB=ch09;StartB=53681453;EndB=53681453;Parent=INV625;VarType=ShV;DupType=.
ch09	43240876	SNP608825	G	T	.	PASS	END=43240876;ChrB=ch09;StartB=53681442;EndB=53681442;Parent=INV625;VarType=ShV;DupType=.
ch09	43240877	SNP608826	T	G	.	PASS	END=43240877;ChrB=ch09;StartB=53681441;EndB=53681441;Parent=INV625;VarType=ShV;DupType=.
ch09	43240882	SNP608827	T	C	.	PASS	END=43240882;ChrB=ch09;StartB=53681436;EndB=53681436;Parent=INV625;VarType=ShV;DupType=.
ch09	43240921	SNP608828	T	A	.	PASS	END=43240921;ChrB=ch09;StartB=53681397;EndB=53681397;Parent=INV625;VarType=ShV;DupType=.
ch09	43240939	INS608829	G	GT	.	PASS	END=43240939;ChrB=ch09;StartB=53681379;EndB=53681378;Parent=INV625;VarType=ShV;DupType=.
ch09	43240939	INS608830	G	GG	.	PASS	END=43240939;ChrB=ch09;StartB=53681378;EndB=53681377;Parent=INV625;VarType=ShV;DupType=.
ch09	43240939	INS608831	G	GC	.	PASS	END=43240939;ChrB=ch09;StartB=53681377;EndB=53681376;Parent=INV625;VarType=ShV;DupType=.
ch09	43240941	SNP608832	A	T	.	PASS	END=43240941;ChrB=ch09;StartB=53681374;EndB=53681374;Parent=INV625;VarType=ShV;DupType=.
ch09	43241017	SNP608833	T	G	.	PASS	END=43241017;ChrB=ch09;StartB=53681298;EndB=53681298;Parent=INV625;VarType=ShV;DupType=.
ch09	43241083	SNP608834	T	C	.	PASS	END=43241083;ChrB=ch09;StartB=53681232;EndB=53681232;Parent=INV625;VarType=ShV;DupType=.
ch09	43241151	SNP608835	C	A	.	PASS	END=43241151;ChrB=ch09;StartB=53681164;EndB=53681164;Parent=INV625;VarType=ShV;DupType=.
ch09	43241193	SNP608836	T	C	.	PASS	END=43241193;ChrB=ch09;StartB=53681122;EndB=53681122;Parent=INV625;VarType=ShV;DupType=.
ch09	43241203	SNP608837	G	A	.	PASS	END=43241203;ChrB=ch09;StartB=53681112;EndB=53681112;Parent=INV625;VarType=ShV;DupType=.
ch09	43241204	SNP608838	C	G	.	PASS	END=43241204;ChrB=ch09;StartB=53681111;EndB=53681111;Parent=INV625;VarType=ShV;DupType=.
ch09	43241223	SNP608839	C	T	.	PASS	END=43241223;ChrB=ch09;StartB=53681092;EndB=53681092;Parent=INV625;VarType=ShV;DupType=.
ch09	43241293	SNP608840	C	G	.	PASS	END=43241293;ChrB=ch09;StartB=53681022;EndB=53681022;Parent=INV625;VarType=ShV;DupType=.
ch09	43241310	DEL608841	TTA	T	.	PASS	END=43241312;ChrB=ch09;StartB=53681006;EndB=53681006;Parent=INV625;VarType=ShV;DupType=.
ch09	43241360	SNP608842	A	C	.	PASS	END=43241360;ChrB=ch09;StartB=53680957;EndB=53680957;Parent=INV625;VarType=ShV;DupType=.
ch09	43241393	SNP608843	G	A	.	PASS	END=43241393;ChrB=ch09;StartB=53680924;EndB=53680924;Parent=INV625;VarType=ShV;DupType=.
ch09	43241399	DEL608844	AT	A	.	PASS	END=43241400;ChrB=ch09;StartB=53680919;EndB=53680919;Parent=INV625;VarType=ShV;DupType=.
ch09	43241431	SNP608845	G	A	.	PASS	END=43241431;ChrB=ch09;StartB=53680887;EndB=53680887;Parent=INV625;VarType=ShV;DupType=.
ch09	43241496	SNP608846	A	G	.	PASS	END=43241496;ChrB=ch09;StartB=53680822;EndB=53680822;Parent=INV625;VarType=ShV;DupType=.
ch09	43241500	SNP608847	G	T	.	PASS	END=43241500;ChrB=ch09;StartB=53680818;EndB=53680818;Parent=INV625;VarType=ShV;DupType=.
ch09	43241544	SNP608848	A	T	.	PASS	END=43241544;ChrB=ch09;StartB=53680774;EndB=53680774;Parent=INV625;VarType=ShV;DupType=.
ch09	43241576	SNP608849	T	A	.	PASS	END=43241576;ChrB=ch09;StartB=53680742;EndB=53680742;Parent=INV625;VarType=ShV;DupType=.
ch09	43241596	SNP608850	A	G	.	PASS	END=43241596;ChrB=ch09;StartB=53680722;EndB=53680722;Parent=INV625;VarType=ShV;DupType=.
ch09	43241619	SNP608851	T	A	.	PASS	END=43241619;ChrB=ch09;StartB=53680699;EndB=53680699;Parent=INV625;VarType=ShV;DupType=.
ch09	43241635	INS608852	T	TG	.	PASS	END=43241635;ChrB=ch09;StartB=53680683;EndB=53680682;Parent=INV625;VarType=ShV;DupType=.
ch09	43241653	SNP608853	T	A	.	PASS	END=43241653;ChrB=ch09;StartB=53680664;EndB=53680664;Parent=INV625;VarType=ShV;DupType=.
ch09	43241669	SNP608854	A	G	.	PASS	END=43241669;ChrB=ch09;StartB=53680648;EndB=53680648;Parent=INV625;VarType=ShV;DupType=.
ch09	43241671	SNP608855	A	T	.	PASS	END=43241671;ChrB=ch09;StartB=53680646;EndB=53680646;Parent=INV625;VarType=ShV;DupType=.
ch09	43241698	SNP608856	A	C	.	PASS	END=43241698;ChrB=ch09;StartB=53680619;EndB=53680619;Parent=INV625;VarType=ShV;DupType=.
ch09	43241770	SNP608857	A	T	.	PASS	END=43241770;ChrB=ch09;StartB=53680547;EndB=53680547;Parent=INV625;VarType=ShV;DupType=.
ch09	43241772	SNP608858	C	T	.	PASS	END=43241772;ChrB=ch09;StartB=53680545;EndB=53680545;Parent=INV625;VarType=ShV;DupType=.
ch09	43241776	SNP608859	G	A	.	PASS	END=43241776;ChrB=ch09;StartB=53680541;EndB=53680541;Parent=INV625;VarType=ShV;DupType=.
ch09	43241798	SNP608860	G	C	.	PASS	END=43241798;ChrB=ch09;StartB=53680519;EndB=53680519;Parent=INV625;VarType=ShV;DupType=.
ch09	43241810	SNP608861	A	G	.	PASS	END=43241810;ChrB=ch09;StartB=53680507;EndB=53680507;Parent=INV625;VarType=ShV;DupType=.
ch09	43241813	SNP608862	T	C	.	PASS	END=43241813;ChrB=ch09;StartB=53680504;EndB=53680504;Parent=INV625;VarType=ShV;DupType=.
ch09	43241831	SNP608863	C	T	.	PASS	END=43241831;ChrB=ch09;StartB=53680486;EndB=53680486;Parent=INV625;VarType=ShV;DupType=.
ch09	43241859	SNP608864	G	A	.	PASS	END=43241859;ChrB=ch09;StartB=53680458;EndB=53680458;Parent=INV625;VarType=ShV;DupType=.
ch09	43241865	SNP608865	G	A	.	PASS	END=43241865;ChrB=ch09;StartB=53680452;EndB=53680452;Parent=INV625;VarType=ShV;DupType=.
ch09	43241893	SNP608866	A	C	.	PASS	END=43241893;ChrB=ch09;StartB=53680424;EndB=53680424;Parent=INV625;VarType=ShV;DupType=.
ch09	43241894	SNP608867	T	C	.	PASS	END=43241894;ChrB=ch09;StartB=53680423;EndB=53680423;Parent=INV625;VarType=ShV;DupType=.
ch09	43241909	INS608868	A	AT	.	PASS	END=43241909;ChrB=ch09;StartB=53680408;EndB=53680407;Parent=INV625;VarType=ShV;DupType=.
ch09	43241909	INS608869	A	AA	.	PASS	END=43241909;ChrB=ch09;StartB=53680407;EndB=53680406;Parent=INV625;VarType=ShV;DupType=.
ch09	43241909	INS608870	A	AT	.	PASS	END=43241909;ChrB=ch09;StartB=53680406;EndB=53680405;Parent=INV625;VarType=ShV;DupType=.
ch09	43241909	INS608871	A	AA	.	PASS	END=43241909;ChrB=ch09;StartB=53680405;EndB=53680404;Parent=INV625;VarType=ShV;DupType=.
ch09	43241909	INS608872	A	AT	.	PASS	END=43241909;ChrB=ch09;StartB=53680404;EndB=53680403;Parent=INV625;VarType=ShV;DupType=.
ch09	43241909	INS608873	A	AA	.	PASS	END=43241909;ChrB=ch09;StartB=53680403;EndB=53680402;Parent=INV625;VarType=ShV;DupType=.
ch09	43241909	INS608874	A	AT	.	PASS	END=43241909;ChrB=ch09;StartB=53680402;EndB=53680401;Parent=INV625;VarType=ShV;DupType=.
ch09	43241909	INS608875	A	AA	.	PASS	END=43241909;ChrB=ch09;StartB=53680401;EndB=53680400;Parent=INV625;VarType=ShV;DupType=.
ch09	43241909	INS608876	A	AT	.	PASS	END=43241909;ChrB=ch09;StartB=53680400;EndB=53680399;Parent=INV625;VarType=ShV;DupType=.
ch09	43241909	INS608877	A	AA	.	PASS	END=43241909;ChrB=ch09;StartB=53680399;EndB=53680398;Parent=INV625;VarType=ShV;DupType=.
ch09	43241909	INS608878	A	AT	.	PASS	END=43241909;ChrB=ch09;StartB=53680398;EndB=53680397;Parent=INV625;VarType=ShV;DupType=.
ch09	43241909	INS608879	A	AA	.	PASS	END=43241909;ChrB=ch09;StartB=53680397;EndB=53680396;Parent=INV625;VarType=ShV;DupType=.
ch09	43241909	INS608880	A	AT	.	PASS	END=43241909;ChrB=ch09;StartB=53680396;EndB=53680395;Parent=INV625;VarType=ShV;DupType=.
ch09	43241909	INS608881	A	AA	.	PASS	END=43241909;ChrB=ch09;StartB=53680395;EndB=53680394;Parent=INV625;VarType=ShV;DupType=.
ch09	43241909	INS608882	A	AT	.	PASS	END=43241909;ChrB=ch09;StartB=53680394;EndB=53680393;Parent=INV625;VarType=ShV;DupType=.
ch09	43241909	INS608883	A	AA	.	PASS	END=43241909;ChrB=ch09;StartB=53680393;EndB=53680392;Parent=INV625;VarType=ShV;DupType=.
ch09	43241909	INS608884	A	AT	.	PASS	END=43241909;ChrB=ch09;StartB=53680392;EndB=53680391;Parent=INV625;VarType=ShV;DupType=.
ch09	43241909	INS608885	A	AA	.	PASS	END=43241909;ChrB=ch09;StartB=53680391;EndB=53680390;Parent=INV625;VarType=ShV;DupType=.
ch09	43241909	INS608886	A	AT	.	PASS	END=43241909;ChrB=ch09;StartB=53680390;EndB=53680389;Parent=INV625;VarType=ShV;DupType=.
ch09	43241909	INS608887	A	AA	.	PASS	END=43241909;ChrB=ch09;StartB=53680389;EndB=53680388;Parent=INV625;VarType=ShV;DupType=.
ch09	43241909	INS608888	A	AT	.	PASS	END=43241909;ChrB=ch09;StartB=53680388;EndB=53680387;Parent=INV625;VarType=ShV;DupType=.
ch09	43241909	INS608889	A	AA	.	PASS	END=43241909;ChrB=ch09;StartB=53680387;EndB=53680386;Parent=INV625;VarType=ShV;DupType=.
ch09	43241909	INS608890	A	AT	.	PASS	END=43241909;ChrB=ch09;StartB=53680386;EndB=53680385;Parent=INV625;VarType=ShV;DupType=.
ch09	43241909	INS608891	A	AA	.	PASS	END=43241909;ChrB=ch09;StartB=53680385;EndB=53680384;Parent=INV625;VarType=ShV;DupType=.
ch09	43241909	INS608892	A	AT	.	PASS	END=43241909;ChrB=ch09;StartB=53680384;EndB=53680383;Parent=INV625;VarType=ShV;DupType=.
ch09	43241909	INS608893	A	AA	.	PASS	END=43241909;ChrB=ch09;StartB=53680383;EndB=53680382;Parent=INV625;VarType=ShV;DupType=.
ch09	43241909	INS608894	A	AC	.	PASS	END=43241909;ChrB=ch09;StartB=53680382;EndB=53680381;Parent=INV625;VarType=ShV;DupType=.
ch09	43241909	INS608895	A	AA	.	PASS	END=43241909;ChrB=ch09;StartB=53680381;EndB=53680380;Parent=INV625;VarType=ShV;DupType=.
ch09	43241909	INS608896	A	AG	.	PASS	END=43241909;ChrB=ch09;StartB=53680380;EndB=53680379;Parent=INV625;VarType=ShV;DupType=.
ch09	43241909	INS608897	A	AA	.	PASS	END=43241909;ChrB=ch09;StartB=53680379;EndB=53680378;Parent=INV625;VarType=ShV;DupType=.
ch09	43241909	INS608898	A	AA	.	PASS	END=43241909;ChrB=ch09;StartB=53680378;EndB=53680377;Parent=INV625;VarType=ShV;DupType=.
ch09	43241909	INS608899	A	AC	.	PASS	END=43241909;ChrB=ch09;StartB=53680377;EndB=53680376;Parent=INV625;VarType=ShV;DupType=.
ch09	43241909	INS608900	A	AA	.	PASS	END=43241909;ChrB=ch09;StartB=53680376;EndB=53680375;Parent=INV625;VarType=ShV;DupType=.
ch09	43241909	INS608901	A	AT	.	PASS	END=43241909;ChrB=ch09;StartB=53680375;EndB=53680374;Parent=INV625;VarType=ShV;DupType=.
ch09	43241909	INS608902	A	AT	.	PASS	END=43241909;ChrB=ch09;StartB=53680374;EndB=53680373;Parent=INV625;VarType=ShV;DupType=.
ch09	43241953	SNP608903	G	T	.	PASS	END=43241953;ChrB=ch09;StartB=53680329;EndB=53680329;Parent=INV625;VarType=ShV;DupType=.
ch09	43241955	SNP608904	A	T	.	PASS	END=43241955;ChrB=ch09;StartB=53680327;EndB=53680327;Parent=INV625;VarType=ShV;DupType=.
ch09	43242021	SNP608905	A	C	.	PASS	END=43242021;ChrB=ch09;StartB=53680261;EndB=53680261;Parent=INV625;VarType=ShV;DupType=.
ch09	43242178	DEL608906	TTA	T	.	PASS	END=43242180;ChrB=ch09;StartB=53680105;EndB=53680105;Parent=INV625;VarType=ShV;DupType=.
ch09	43242202	SNP608907	C	G	.	PASS	END=43242202;ChrB=ch09;StartB=53680082;EndB=53680082;Parent=INV625;VarType=ShV;DupType=.
ch09	43242248	SNP608908	T	G	.	PASS	END=43242248;ChrB=ch09;StartB=53680036;EndB=53680036;Parent=INV625;VarType=ShV;DupType=.
ch09	43242270	INS608909	T	TC	.	PASS	END=43242270;ChrB=ch09;StartB=53680014;EndB=53680013;Parent=INV625;VarType=ShV;DupType=.
ch09	43242386	SNP608910	T	C	.	PASS	END=43242386;ChrB=ch09;StartB=53679897;EndB=53679897;Parent=INV625;VarType=ShV;DupType=.
ch09	43242500	INS608911	C	CT	.	PASS	END=43242500;ChrB=ch09;StartB=53679783;EndB=53679782;Parent=INV625;VarType=ShV;DupType=.
ch09	43242500	INS608912	C	CC	.	PASS	END=43242500;ChrB=ch09;StartB=53679782;EndB=53679781;Parent=INV625;VarType=ShV;DupType=.
ch09	43242500	INS608913	C	CG	.	PASS	END=43242500;ChrB=ch09;StartB=53679781;EndB=53679780;Parent=INV625;VarType=ShV;DupType=.
ch09	43242500	INS608914	C	CC	.	PASS	END=43242500;ChrB=ch09;StartB=53679780;EndB=53679779;Parent=INV625;VarType=ShV;DupType=.
ch09	43242500	INS608915	C	CT	.	PASS	END=43242500;ChrB=ch09;StartB=53679779;EndB=53679778;Parent=INV625;VarType=ShV;DupType=.
ch09	43242500	INS608916	C	CT	.	PASS	END=43242500;ChrB=ch09;StartB=53679778;EndB=53679777;Parent=INV625;VarType=ShV;DupType=.
ch09	43242500	INS608917	C	CA	.	PASS	END=43242500;ChrB=ch09;StartB=53679777;EndB=53679776;Parent=INV625;VarType=ShV;DupType=.
ch09	43242500	INS608918	C	CC	.	PASS	END=43242500;ChrB=ch09;StartB=53679776;EndB=53679775;Parent=INV625;VarType=ShV;DupType=.
ch09	43242500	INS608919	C	CT	.	PASS	END=43242500;ChrB=ch09;StartB=53679775;EndB=53679774;Parent=INV625;VarType=ShV;DupType=.
ch09	43242500	INS608920	C	CC	.	PASS	END=43242500;ChrB=ch09;StartB=53679774;EndB=53679773;Parent=INV625;VarType=ShV;DupType=.
ch09	43242500	INS608921	C	CC	.	PASS	END=43242500;ChrB=ch09;StartB=53679773;EndB=53679772;Parent=INV625;VarType=ShV;DupType=.
ch09	43242500	INS608922	C	CT	.	PASS	END=43242500;ChrB=ch09;StartB=53679772;EndB=53679771;Parent=INV625;VarType=ShV;DupType=.
ch09	43242500	INS608923	C	CT	.	PASS	END=43242500;ChrB=ch09;StartB=53679771;EndB=53679770;Parent=INV625;VarType=ShV;DupType=.
ch09	43242500	INS608924	C	CT	.	PASS	END=43242500;ChrB=ch09;StartB=53679770;EndB=53679769;Parent=INV625;VarType=ShV;DupType=.
ch09	43242500	INS608925	C	CA	.	PASS	END=43242500;ChrB=ch09;StartB=53679769;EndB=53679768;Parent=INV625;VarType=ShV;DupType=.
ch09	43242500	INS608926	C	CC	.	PASS	END=43242500;ChrB=ch09;StartB=53679768;EndB=53679767;Parent=INV625;VarType=ShV;DupType=.
ch09	43242500	INS608927	C	CC	.	PASS	END=43242500;ChrB=ch09;StartB=53679767;EndB=53679766;Parent=INV625;VarType=ShV;DupType=.
ch09	43242500	INS608928	C	CC	.	PASS	END=43242500;ChrB=ch09;StartB=53679766;EndB=53679765;Parent=INV625;VarType=ShV;DupType=.
ch09	43242500	INS608929	C	CT	.	PASS	END=43242500;ChrB=ch09;StartB=53679765;EndB=53679764;Parent=INV625;VarType=ShV;DupType=.
ch09	43242500	INS608930	C	CA	.	PASS	END=43242500;ChrB=ch09;StartB=53679764;EndB=53679763;Parent=INV625;VarType=ShV;DupType=.
ch09	43242500	INS608931	C	CA	.	PASS	END=43242500;ChrB=ch09;StartB=53679763;EndB=53679762;Parent=INV625;VarType=ShV;DupType=.
ch09	43242500	INS608932	C	CC	.	PASS	END=43242500;ChrB=ch09;StartB=53679762;EndB=53679761;Parent=INV625;VarType=ShV;DupType=.
ch09	43242500	INS608933	C	CC	.	PASS	END=43242500;ChrB=ch09;StartB=53679761;EndB=53679760;Parent=INV625;VarType=ShV;DupType=.
ch09	43242500	INS608934	C	CA	.	PASS	END=43242500;ChrB=ch09;StartB=53679760;EndB=53679759;Parent=INV625;VarType=ShV;DupType=.
ch09	43242500	INS608935	C	CG	.	PASS	END=43242500;ChrB=ch09;StartB=53679759;EndB=53679758;Parent=INV625;VarType=ShV;DupType=.
ch09	43242500	INS608936	C	CA	.	PASS	END=43242500;ChrB=ch09;StartB=53679758;EndB=53679757;Parent=INV625;VarType=ShV;DupType=.
ch09	43242500	INS608937	C	CA	.	PASS	END=43242500;ChrB=ch09;StartB=53679757;EndB=53679756;Parent=INV625;VarType=ShV;DupType=.
ch09	43242500	INS608938	C	CA	.	PASS	END=43242500;ChrB=ch09;StartB=53679756;EndB=53679755;Parent=INV625;VarType=ShV;DupType=.
ch09	43242500	INS608939	C	CT	.	PASS	END=43242500;ChrB=ch09;StartB=53679755;EndB=53679754;Parent=INV625;VarType=ShV;DupType=.
ch09	43242500	INS608940	C	CA	.	PASS	END=43242500;ChrB=ch09;StartB=53679754;EndB=53679753;Parent=INV625;VarType=ShV;DupType=.
ch09	43242500	INS608941	C	CT	.	PASS	END=43242500;ChrB=ch09;StartB=53679753;EndB=53679752;Parent=INV625;VarType=ShV;DupType=.
ch09	43242500	INS608942	C	CT	.	PASS	END=43242500;ChrB=ch09;StartB=53679752;EndB=53679751;Parent=INV625;VarType=ShV;DupType=.
ch09	43242500	INS608943	C	CA	.	PASS	END=43242500;ChrB=ch09;StartB=53679751;EndB=53679750;Parent=INV625;VarType=ShV;DupType=.
ch09	43242500	INS608944	C	CA	.	PASS	END=43242500;ChrB=ch09;StartB=53679750;EndB=53679749;Parent=INV625;VarType=ShV;DupType=.
ch09	43242500	INS608945	C	CC	.	PASS	END=43242500;ChrB=ch09;StartB=53679749;EndB=53679748;Parent=INV625;VarType=ShV;DupType=.
ch09	43242500	INS608946	C	CT	.	PASS	END=43242500;ChrB=ch09;StartB=53679748;EndB=53679747;Parent=INV625;VarType=ShV;DupType=.
ch09	43242500	INS608947	C	CT	.	PASS	END=43242500;ChrB=ch09;StartB=53679747;EndB=53679746;Parent=INV625;VarType=ShV;DupType=.
ch09	43242500	INS608948	C	CA	.	PASS	END=43242500;ChrB=ch09;StartB=53679746;EndB=53679745;Parent=INV625;VarType=ShV;DupType=.
ch09	43242500	INS608949	C	CG	.	PASS	END=43242500;ChrB=ch09;StartB=53679745;EndB=53679744;Parent=INV625;VarType=ShV;DupType=.
ch09	43242500	INS608950	C	CA	.	PASS	END=43242500;ChrB=ch09;StartB=53679744;EndB=53679743;Parent=INV625;VarType=ShV;DupType=.
ch09	43242500	INS608951	C	CG	.	PASS	END=43242500;ChrB=ch09;StartB=53679743;EndB=53679742;Parent=INV625;VarType=ShV;DupType=.
ch09	43242500	INS608952	C	CA	.	PASS	END=43242500;ChrB=ch09;StartB=53679742;EndB=53679741;Parent=INV625;VarType=ShV;DupType=.
ch09	43242500	INS608953	C	CA	.	PASS	END=43242500;ChrB=ch09;StartB=53679741;EndB=53679740;Parent=INV625;VarType=ShV;DupType=.
ch09	43242500	INS608954	C	CC	.	PASS	END=43242500;ChrB=ch09;StartB=53679740;EndB=53679739;Parent=INV625;VarType=ShV;DupType=.
ch09	43242500	INS608955	C	CC	.	PASS	END=43242500;ChrB=ch09;StartB=53679739;EndB=53679738;Parent=INV625;VarType=ShV;DupType=.
ch09	43242500	INS608956	C	CA	.	PASS	END=43242500;ChrB=ch09;StartB=53679738;EndB=53679737;Parent=INV625;VarType=ShV;DupType=.
ch09	43242500	INS608957	C	CT	.	PASS	END=43242500;ChrB=ch09;StartB=53679737;EndB=53679736;Parent=INV625;VarType=ShV;DupType=.
ch09	43242500	INS608958	C	CA	.	PASS	END=43242500;ChrB=ch09;StartB=53679736;EndB=53679735;Parent=INV625;VarType=ShV;DupType=.
ch09	43242500	INS608959	C	CG	.	PASS	END=43242500;ChrB=ch09;StartB=53679735;EndB=53679734;Parent=INV625;VarType=ShV;DupType=.
ch09	43242500	INS608960	C	CA	.	PASS	END=43242500;ChrB=ch09;StartB=53679734;EndB=53679733;Parent=INV625;VarType=ShV;DupType=.
ch09	43242500	INS608961	C	CG	.	PASS	END=43242500;ChrB=ch09;StartB=53679733;EndB=53679732;Parent=INV625;VarType=ShV;DupType=.
ch09	43242500	INS608962	C	CG	.	PASS	END=43242500;ChrB=ch09;StartB=53679732;EndB=53679731;Parent=INV625;VarType=ShV;DupType=.
ch09	43242500	INS608963	C	CG	.	PASS	END=43242500;ChrB=ch09;StartB=53679731;EndB=53679730;Parent=INV625;VarType=ShV;DupType=.
ch09	43242500	INS608964	C	CG	.	PASS	END=43242500;ChrB=ch09;StartB=53679730;EndB=53679729;Parent=INV625;VarType=ShV;DupType=.
ch09	43242500	INS608965	C	CA	.	PASS	END=43242500;ChrB=ch09;StartB=53679729;EndB=53679728;Parent=INV625;VarType=ShV;DupType=.
ch09	43242500	INS608966	C	CT	.	PASS	END=43242500;ChrB=ch09;StartB=53679728;EndB=53679727;Parent=INV625;VarType=ShV;DupType=.
ch09	43242500	INS608967	C	CA	.	PASS	END=43242500;ChrB=ch09;StartB=53679727;EndB=53679726;Parent=INV625;VarType=ShV;DupType=.
ch09	43242500	INS608968	C	CT	.	PASS	END=43242500;ChrB=ch09;StartB=53679726;EndB=53679725;Parent=INV625;VarType=ShV;DupType=.
ch09	43242500	INS608969	C	CA	.	PASS	END=43242500;ChrB=ch09;StartB=53679725;EndB=53679724;Parent=INV625;VarType=ShV;DupType=.
ch09	43242500	INS608970	C	CG	.	PASS	END=43242500;ChrB=ch09;StartB=53679724;EndB=53679723;Parent=INV625;VarType=ShV;DupType=.
ch09	43242524	DEL608971	GA	G	.	PASS	END=43242525;ChrB=ch09;StartB=53679700;EndB=53679700;Parent=INV625;VarType=ShV;DupType=.
ch09	43242588	INS608972	G	GA	.	PASS	END=43242588;ChrB=ch09;StartB=53679636;EndB=53679635;Parent=INV625;VarType=ShV;DupType=.
ch09	43242707	SNP608973	A	T	.	PASS	END=43242707;ChrB=ch09;StartB=53679516;EndB=53679516;Parent=INV625;VarType=ShV;DupType=.
ch09	43242731	SNP608974	C	T	.	PASS	END=43242731;ChrB=ch09;StartB=53679492;EndB=53679492;Parent=INV625;VarType=ShV;DupType=.
ch09	43242757	DEL608975	GATTCTTATTTCTAATGTT	G	.	PASS	END=43242775;ChrB=ch09;StartB=53679467;EndB=53679467;Parent=INV625;VarType=ShV;DupType=.
ch09	43242799	SNP608976	A	G	.	PASS	END=43242799;ChrB=ch09;StartB=53679442;EndB=53679442;Parent=INV625;VarType=ShV;DupType=.
ch09	43242958	SNP608977	A	T	.	PASS	END=43242958;ChrB=ch09;StartB=53679283;EndB=53679283;Parent=INV625;VarType=ShV;DupType=.
ch09	43242979	SNP608978	G	A	.	PASS	END=43242979;ChrB=ch09;StartB=53679262;EndB=53679262;Parent=INV625;VarType=ShV;DupType=.
ch09	43243183	SNP608979	T	A	.	PASS	END=43243183;ChrB=ch09;StartB=53679058;EndB=53679058;Parent=INV625;VarType=ShV;DupType=.
ch09	43243215	SNP608980	G	T	.	PASS	END=43243215;ChrB=ch09;StartB=53679026;EndB=53679026;Parent=INV625;VarType=ShV;DupType=.
ch09	43243317	SNP608981	A	G	.	PASS	END=43243317;ChrB=ch09;StartB=53678924;EndB=53678924;Parent=INV625;VarType=ShV;DupType=.
ch09	43243321	SNP608982	T	G	.	PASS	END=43243321;ChrB=ch09;StartB=53678920;EndB=53678920;Parent=INV625;VarType=ShV;DupType=.
ch09	43243408	SNP608983	T	C	.	PASS	END=43243408;ChrB=ch09;StartB=53678833;EndB=53678833;Parent=INV625;VarType=ShV;DupType=.
ch09	43243488	SNP608984	G	T	.	PASS	END=43243488;ChrB=ch09;StartB=53678753;EndB=53678753;Parent=INV625;VarType=ShV;DupType=.
ch09	43243489	SNP608985	C	T	.	PASS	END=43243489;ChrB=ch09;StartB=53678752;EndB=53678752;Parent=INV625;VarType=ShV;DupType=.
ch09	43243494	INS608986	T	TA	.	PASS	END=43243494;ChrB=ch09;StartB=53678747;EndB=53678746;Parent=INV625;VarType=ShV;DupType=.
ch09	43243589	SNP608987	A	T	.	PASS	END=43243589;ChrB=ch09;StartB=53678651;EndB=53678651;Parent=INV625;VarType=ShV;DupType=.
ch09	43243590	SNP608988	C	T	.	PASS	END=43243590;ChrB=ch09;StartB=53678650;EndB=53678650;Parent=INV625;VarType=ShV;DupType=.
ch09	43243604	INS608989	T	TA	.	PASS	END=43243604;ChrB=ch09;StartB=53678636;EndB=53678635;Parent=INV625;VarType=ShV;DupType=.
ch09	43243604	INS608990	T	TT	.	PASS	END=43243604;ChrB=ch09;StartB=53678635;EndB=53678634;Parent=INV625;VarType=ShV;DupType=.
ch09	43243604	INS608991	T	TA	.	PASS	END=43243604;ChrB=ch09;StartB=53678634;EndB=53678633;Parent=INV625;VarType=ShV;DupType=.
ch09	43243653	SNP608992	T	A	.	PASS	END=43243653;ChrB=ch09;StartB=53678584;EndB=53678584;Parent=INV625;VarType=ShV;DupType=.
ch09	43243658	SNP608993	T	A	.	PASS	END=43243658;ChrB=ch09;StartB=53678579;EndB=53678579;Parent=INV625;VarType=ShV;DupType=.
ch09	43243690	SNP608994	C	T	.	PASS	END=43243690;ChrB=ch09;StartB=53678547;EndB=53678547;Parent=INV625;VarType=ShV;DupType=.
ch09	43243696	SNP608995	T	C	.	PASS	END=43243696;ChrB=ch09;StartB=53678541;EndB=53678541;Parent=INV625;VarType=ShV;DupType=.
ch09	43243731	SNP608996	T	A	.	PASS	END=43243731;ChrB=ch09;StartB=53678506;EndB=53678506;Parent=INV625;VarType=ShV;DupType=.
ch09	43243831	SNP608997	T	C	.	PASS	END=43243831;ChrB=ch09;StartB=53678406;EndB=53678406;Parent=INV625;VarType=ShV;DupType=.
ch09	43243855	SNP608998	C	T	.	PASS	END=43243855;ChrB=ch09;StartB=53678382;EndB=53678382;Parent=INV625;VarType=ShV;DupType=.
ch09	43244022	SNP608999	G	A	.	PASS	END=43244022;ChrB=ch09;StartB=53678215;EndB=53678215;Parent=INV625;VarType=ShV;DupType=.
ch09	43244052	SNP609000	C	T	.	PASS	END=43244052;ChrB=ch09;StartB=53678185;EndB=53678185;Parent=INV625;VarType=ShV;DupType=.
ch09	43244189	INS609001	G	GA	.	PASS	END=43244189;ChrB=ch09;StartB=53678048;EndB=53678047;Parent=INV625;VarType=ShV;DupType=.
ch09	43244189	INS609002	G	GA	.	PASS	END=43244189;ChrB=ch09;StartB=53678047;EndB=53678046;Parent=INV625;VarType=ShV;DupType=.
ch09	43244189	INS609003	G	GC	.	PASS	END=43244189;ChrB=ch09;StartB=53678046;EndB=53678045;Parent=INV625;VarType=ShV;DupType=.
ch09	43244189	INS609004	G	GA	.	PASS	END=43244189;ChrB=ch09;StartB=53678045;EndB=53678044;Parent=INV625;VarType=ShV;DupType=.
ch09	43244225	SNP609005	A	G	.	PASS	END=43244225;ChrB=ch09;StartB=53678008;EndB=53678008;Parent=INV625;VarType=ShV;DupType=.
ch09	43244265	SNP609006	A	T	.	PASS	END=43244265;ChrB=ch09;StartB=53677968;EndB=53677968;Parent=INV625;VarType=ShV;DupType=.
ch09	43244311	SNP609007	C	T	.	PASS	END=43244311;ChrB=ch09;StartB=53677922;EndB=53677922;Parent=INV625;VarType=ShV;DupType=.
ch09	43244340	SNP609008	A	G	.	PASS	END=43244340;ChrB=ch09;StartB=53677893;EndB=53677893;Parent=INV625;VarType=ShV;DupType=.
ch09	43244408	SNP609009	G	A	.	PASS	END=43244408;ChrB=ch09;StartB=53677825;EndB=53677825;Parent=INV625;VarType=ShV;DupType=.
ch09	43244451	DUP1004	N	<DUP>	.	PASS	END=43246146;ChrB=ch09;StartB=38113076;EndB=38114697;Parent=.;VarType=SR;DupType=copygain
ch09	43244451	DUPAL3582	N	<DUPAL>	.	PASS	END=43246146;ChrB=ch09;StartB=38113076;EndB=38114697;Parent=DUP1004;VarType=.;DupType=.
ch09	43244497	SNP609010	C	T	.	PASS	END=43244497;ChrB=ch09;StartB=53677736;EndB=53677736;Parent=INV625;VarType=ShV;DupType=.
ch09	43244536	SNP609011	C	T	.	PASS	END=43244536;ChrB=ch09;StartB=53677697;EndB=53677697;Parent=INV625;VarType=ShV;DupType=.
ch09	43244541	SNP609012	A	T	.	PASS	END=43244541;ChrB=ch09;StartB=53677692;EndB=53677692;Parent=INV625;VarType=ShV;DupType=.
ch09	43244553	SNP609013	A	G	.	PASS	END=43244553;ChrB=ch09;StartB=53677680;EndB=53677680;Parent=INV625;VarType=ShV;DupType=.
ch09	43244559	SNP609014	G	A	.	PASS	END=43244559;ChrB=ch09;StartB=53677674;EndB=53677674;Parent=INV625;VarType=ShV;DupType=.
ch09	43244582	DEL609015	CA	C	.	PASS	END=43244583;ChrB=ch09;StartB=53677652;EndB=53677652;Parent=INV625;VarType=ShV;DupType=.
ch09	43244621	SNP609016	A	G	.	PASS	END=43244621;ChrB=ch09;StartB=53677613;EndB=53677613;Parent=INV625;VarType=ShV;DupType=.
ch09	43244646	SNP609017	C	G	.	PASS	END=43244646;ChrB=ch09;StartB=53677588;EndB=53677588;Parent=INV625;VarType=ShV;DupType=.
ch09	43244760	SNP609018	A	G	.	PASS	END=43244760;ChrB=ch09;StartB=53677474;EndB=53677474;Parent=INV625;VarType=ShV;DupType=.
ch09	43244765	SNP609019	A	G	.	PASS	END=43244765;ChrB=ch09;StartB=53677469;EndB=53677469;Parent=INV625;VarType=ShV;DupType=.
ch09	43244769	SNP609020	C	G	.	PASS	END=43244769;ChrB=ch09;StartB=53677465;EndB=53677465;Parent=INV625;VarType=ShV;DupType=.
ch09	43244776	SNP609021	A	C	.	PASS	END=43244776;ChrB=ch09;StartB=53677458;EndB=53677458;Parent=INV625;VarType=ShV;DupType=.
ch09	43244778	SNP609022	G	C	.	PASS	END=43244778;ChrB=ch09;StartB=53677456;EndB=53677456;Parent=INV625;VarType=ShV;DupType=.
ch09	43244821	SNP609023	T	C	.	PASS	END=43244821;ChrB=ch09;StartB=53677413;EndB=53677413;Parent=INV625;VarType=ShV;DupType=.
ch09	43244842	SNP609024	A	G	.	PASS	END=43244842;ChrB=ch09;StartB=53677392;EndB=53677392;Parent=INV625;VarType=ShV;DupType=.
ch09	43244857	INS609025	T	TA	.	PASS	END=43244857;ChrB=ch09;StartB=53677377;EndB=53677376;Parent=INV625;VarType=ShV;DupType=.
ch09	43244905	SNP609026	C	G	.	PASS	END=43244905;ChrB=ch09;StartB=53677328;EndB=53677328;Parent=INV625;VarType=ShV;DupType=.
ch09	43244926	SNP609027	C	T	.	PASS	END=43244926;ChrB=ch09;StartB=53677307;EndB=53677307;Parent=INV625;VarType=ShV;DupType=.
ch09	43244933	SNP609028	C	G	.	PASS	END=43244933;ChrB=ch09;StartB=53677300;EndB=53677300;Parent=INV625;VarType=ShV;DupType=.
ch09	43244965	SNP609029	A	G	.	PASS	END=43244965;ChrB=ch09;StartB=53677268;EndB=53677268;Parent=INV625;VarType=ShV;DupType=.
ch09	43245040	SNP609030	A	C	.	PASS	END=43245040;ChrB=ch09;StartB=53677193;EndB=53677193;Parent=INV625;VarType=ShV;DupType=.
ch09	43245049	SNP609031	A	G	.	PASS	END=43245049;ChrB=ch09;StartB=53677184;EndB=53677184;Parent=INV625;VarType=ShV;DupType=.
ch09	43245138	SNP609032	C	T	.	PASS	END=43245138;ChrB=ch09;StartB=53677095;EndB=53677095;Parent=INV625;VarType=ShV;DupType=.
ch09	43245151	SNP609033	A	T	.	PASS	END=43245151;ChrB=ch09;StartB=53677082;EndB=53677082;Parent=INV625;VarType=ShV;DupType=.
ch09	43245168	SNP609034	T	C	.	PASS	END=43245168;ChrB=ch09;StartB=53677065;EndB=53677065;Parent=INV625;VarType=ShV;DupType=.
ch09	43245210	SNP609035	C	T	.	PASS	END=43245210;ChrB=ch09;StartB=53677023;EndB=53677023;Parent=INV625;VarType=ShV;DupType=.
ch09	43245258	SNP609036	A	G	.	PASS	END=43245258;ChrB=ch09;StartB=53676975;EndB=53676975;Parent=INV625;VarType=ShV;DupType=.
ch09	43245301	SNP609037	A	G	.	PASS	END=43245301;ChrB=ch09;StartB=53676932;EndB=53676932;Parent=INV625;VarType=ShV;DupType=.
ch09	43245321	SNP609038	T	C	.	PASS	END=43245321;ChrB=ch09;StartB=53676912;EndB=53676912;Parent=INV625;VarType=ShV;DupType=.
ch09	43245322	SNP609039	T	C	.	PASS	END=43245322;ChrB=ch09;StartB=53676911;EndB=53676911;Parent=INV625;VarType=ShV;DupType=.
ch09	43245419	SNP609040	T	C	.	PASS	END=43245419;ChrB=ch09;StartB=53676814;EndB=53676814;Parent=INV625;VarType=ShV;DupType=.
ch09	43245467	SNP609041	C	T	.	PASS	END=43245467;ChrB=ch09;StartB=53676766;EndB=53676766;Parent=INV625;VarType=ShV;DupType=.
ch09	43245509	DEL609042	TA	T	.	PASS	END=43245510;ChrB=ch09;StartB=53676725;EndB=53676725;Parent=INV625;VarType=ShV;DupType=.
ch09	43245542	SNP609043	C	T	.	PASS	END=43245542;ChrB=ch09;StartB=53676692;EndB=53676692;Parent=INV625;VarType=ShV;DupType=.
ch09	43245546	SNP609044	T	A	.	PASS	END=43245546;ChrB=ch09;StartB=53676688;EndB=53676688;Parent=INV625;VarType=ShV;DupType=.
ch09	43245597	SNP609045	A	C	.	PASS	END=43245597;ChrB=ch09;StartB=53676637;EndB=53676637;Parent=INV625;VarType=ShV;DupType=.
ch09	43245622	SNP609046	G	C	.	PASS	END=43245622;ChrB=ch09;StartB=53676612;EndB=53676612;Parent=INV625;VarType=ShV;DupType=.
ch09	43245652	SNP609047	C	A	.	PASS	END=43245652;ChrB=ch09;StartB=53676582;EndB=53676582;Parent=INV625;VarType=ShV;DupType=.
ch09	43245715	SNP609048	C	A	.	PASS	END=43245715;ChrB=ch09;StartB=53676519;EndB=53676519;Parent=INV625;VarType=ShV;DupType=.
ch09	43245830	SNP609049	T	A	.	PASS	END=43245830;ChrB=ch09;StartB=53676404;EndB=53676404;Parent=INV625;VarType=ShV;DupType=.
ch09	43245877	SNP609050	A	G	.	PASS	END=43245877;ChrB=ch09;StartB=53676357;EndB=53676357;Parent=INV625;VarType=ShV;DupType=.
ch09	43245878	SNP609051	A	G	.	PASS	END=43245878;ChrB=ch09;StartB=53676356;EndB=53676356;Parent=INV625;VarType=ShV;DupType=.
ch09	43245918	SNP609052	A	G	.	PASS	END=43245918;ChrB=ch09;StartB=53676316;EndB=53676316;Parent=INV625;VarType=ShV;DupType=.
ch09	43245999	SNP609053	A	C	.	PASS	END=43245999;ChrB=ch09;StartB=53676235;EndB=53676235;Parent=INV625;VarType=ShV;DupType=.
ch09	43246032	SNP609054	C	T	.	PASS	END=43246032;ChrB=ch09;StartB=53676202;EndB=53676202;Parent=INV625;VarType=ShV;DupType=.
ch09	43246104	SNP609055	C	T	.	PASS	END=43246104;ChrB=ch09;StartB=53676130;EndB=53676130;Parent=INV625;VarType=ShV;DupType=.
ch09	43246156	INS609056	T	TC	.	PASS	END=43246156;ChrB=ch09;StartB=53676078;EndB=53676077;Parent=INV625;VarType=ShV;DupType=.
ch09	43246172	DEL609057	AC	A	.	PASS	END=43246173;ChrB=ch09;StartB=53676062;EndB=53676062;Parent=INV625;VarType=ShV;DupType=.
ch09	43246177	SNP609058	C	A	.	PASS	END=43246177;ChrB=ch09;StartB=53676057;EndB=53676057;Parent=INV625;VarType=ShV;DupType=.
ch09	43246188	SNP609059	T	A	.	PASS	END=43246188;ChrB=ch09;StartB=53676046;EndB=53676046;Parent=INV625;VarType=ShV;DupType=.
ch09	43246199	SNP609060	C	T	.	PASS	END=43246199;ChrB=ch09;StartB=53676035;EndB=53676035;Parent=INV625;VarType=ShV;DupType=.
ch09	43246230	SNP609061	G	A	.	PASS	END=43246230;ChrB=ch09;StartB=53676004;EndB=53676004;Parent=INV625;VarType=ShV;DupType=.
ch09	43246239	SNP609062	A	G	.	PASS	END=43246239;ChrB=ch09;StartB=53675995;EndB=53675995;Parent=INV625;VarType=ShV;DupType=.
ch09	43246261	SNP609063	G	A	.	PASS	END=43246261;ChrB=ch09;StartB=53675973;EndB=53675973;Parent=INV625;VarType=ShV;DupType=.
ch09	43246282	DEL609064	GCAC	G	.	PASS	END=43246285;ChrB=ch09;StartB=53675953;EndB=53675953;Parent=INV625;VarType=ShV;DupType=.
ch09	43246292	SNP609065	G	A	.	PASS	END=43246292;ChrB=ch09;StartB=53675945;EndB=53675945;Parent=INV625;VarType=ShV;DupType=.
ch09	43246333	SNP609066	G	T	.	PASS	END=43246333;ChrB=ch09;StartB=53675904;EndB=53675904;Parent=INV625;VarType=ShV;DupType=.
ch09	43246352	DEL609067	CCTAAATAAT	C	.	PASS	END=43246361;ChrB=ch09;StartB=53675886;EndB=53675886;Parent=INV625;VarType=ShV;DupType=.
ch09	43246439	SNP609068	G	A	.	PASS	END=43246439;ChrB=ch09;StartB=53675807;EndB=53675807;Parent=INV625;VarType=ShV;DupType=.
ch09	43246469	SNP609069	A	T	.	PASS	END=43246469;ChrB=ch09;StartB=53675777;EndB=53675777;Parent=INV625;VarType=ShV;DupType=.
ch09	43246493	SNP609070	T	A	.	PASS	END=43246493;ChrB=ch09;StartB=53675753;EndB=53675753;Parent=INV625;VarType=ShV;DupType=.
ch09	43246505	SNP609071	A	T	.	PASS	END=43246505;ChrB=ch09;StartB=53675741;EndB=53675741;Parent=INV625;VarType=ShV;DupType=.
ch09	43246539	SNP609072	T	G	.	PASS	END=43246539;ChrB=ch09;StartB=53675707;EndB=53675707;Parent=INV625;VarType=ShV;DupType=.
ch09	43246542	SNP609073	C	A	.	PASS	END=43246542;ChrB=ch09;StartB=53675704;EndB=53675704;Parent=INV625;VarType=ShV;DupType=.
ch09	43246579	SNP609074	T	C	.	PASS	END=43246579;ChrB=ch09;StartB=53675667;EndB=53675667;Parent=INV625;VarType=ShV;DupType=.
ch09	43246675	SNP609075	T	C	.	PASS	END=43246675;ChrB=ch09;StartB=53675571;EndB=53675571;Parent=INV625;VarType=ShV;DupType=.
ch09	43246684	SNP609076	A	G	.	PASS	END=43246684;ChrB=ch09;StartB=53675562;EndB=53675562;Parent=INV625;VarType=ShV;DupType=.
ch09	43246701	SNP609077	A	T	.	PASS	END=43246701;ChrB=ch09;StartB=53675545;EndB=53675545;Parent=INV625;VarType=ShV;DupType=.
ch09	43246720	SNP609078	T	A	.	PASS	END=43246720;ChrB=ch09;StartB=53675526;EndB=53675526;Parent=INV625;VarType=ShV;DupType=.
ch09	43246928	INS609079	C	CA	.	PASS	END=43246928;ChrB=ch09;StartB=53675318;EndB=53675317;Parent=INV625;VarType=ShV;DupType=.
ch09	43246951	SNP609080	C	T	.	PASS	END=43246951;ChrB=ch09;StartB=53675294;EndB=53675294;Parent=INV625;VarType=ShV;DupType=.
ch09	43246992	SNP609081	T	C	.	PASS	END=43246992;ChrB=ch09;StartB=53675253;EndB=53675253;Parent=INV625;VarType=ShV;DupType=.
ch09	43247052	SNP609082	G	A	.	PASS	END=43247052;ChrB=ch09;StartB=53675193;EndB=53675193;Parent=INV625;VarType=ShV;DupType=.
ch09	43247073	SNP609083	T	A	.	PASS	END=43247073;ChrB=ch09;StartB=53675172;EndB=53675172;Parent=INV625;VarType=ShV;DupType=.
ch09	43247112	SNP609084	C	A	.	PASS	END=43247112;ChrB=ch09;StartB=53675133;EndB=53675133;Parent=INV625;VarType=ShV;DupType=.
ch09	43247113	SNP609085	C	T	.	PASS	END=43247113;ChrB=ch09;StartB=53675132;EndB=53675132;Parent=INV625;VarType=ShV;DupType=.
ch09	43247149	SNP609086	G	A	.	PASS	END=43247149;ChrB=ch09;StartB=53675096;EndB=53675096;Parent=INV625;VarType=ShV;DupType=.
ch09	43247198	SNP609087	T	C	.	PASS	END=43247198;ChrB=ch09;StartB=53675047;EndB=53675047;Parent=INV625;VarType=ShV;DupType=.
ch09	43247205	SNP609088	G	T	.	PASS	END=43247205;ChrB=ch09;StartB=53675040;EndB=53675040;Parent=INV625;VarType=ShV;DupType=.
ch09	43247224	SNP609089	G	A	.	PASS	END=43247224;ChrB=ch09;StartB=53675021;EndB=53675021;Parent=INV625;VarType=ShV;DupType=.
ch09	43247242	SNP609090	C	A	.	PASS	END=43247242;ChrB=ch09;StartB=53675003;EndB=53675003;Parent=INV625;VarType=ShV;DupType=.
ch09	43247288	SNP609091	C	T	.	PASS	END=43247288;ChrB=ch09;StartB=53674957;EndB=53674957;Parent=INV625;VarType=ShV;DupType=.
ch09	43247314	DEL609092	TC	T	.	PASS	END=43247315;ChrB=ch09;StartB=53674932;EndB=53674932;Parent=INV625;VarType=ShV;DupType=.
ch09	43247327	SNP609093	A	T	.	PASS	END=43247327;ChrB=ch09;StartB=53674919;EndB=53674919;Parent=INV625;VarType=ShV;DupType=.
ch09	43247352	SNP609094	G	T	.	PASS	END=43247352;ChrB=ch09;StartB=53674894;EndB=53674894;Parent=INV625;VarType=ShV;DupType=.
ch09	43247365	SNP609095	T	A	.	PASS	END=43247365;ChrB=ch09;StartB=53674881;EndB=53674881;Parent=INV625;VarType=ShV;DupType=.
ch09	43247395	HDR1847	N	<HDR>	.	PASS	END=43247425;ChrB=ch09;StartB=53674851;EndB=53673150;Parent=INV625;VarType=ShV;DupType=.
ch09	43247426	INVAL2793	N	<INVAL>	.	PASS	END=43248714;ChrB=ch09;StartB=53673149;EndB=53671861;Parent=INV625;VarType=.;DupType=.
ch09	43247546	SNP609096	G	A	.	PASS	END=43247546;ChrB=ch09;StartB=53673029;EndB=53673029;Parent=INV625;VarType=ShV;DupType=.
ch09	43247549	SNP609097	A	G	.	PASS	END=43247549;ChrB=ch09;StartB=53673026;EndB=53673026;Parent=INV625;VarType=ShV;DupType=.
ch09	43247550	SNP609098	T	C	.	PASS	END=43247550;ChrB=ch09;StartB=53673025;EndB=53673025;Parent=INV625;VarType=ShV;DupType=.
ch09	43247555	SNP609099	A	T	.	PASS	END=43247555;ChrB=ch09;StartB=53673020;EndB=53673020;Parent=INV625;VarType=ShV;DupType=.
ch09	43247632	SNP609100	G	A	.	PASS	END=43247632;ChrB=ch09;StartB=53672943;EndB=53672943;Parent=INV625;VarType=ShV;DupType=.
ch09	43247722	SNP609101	T	G	.	PASS	END=43247722;ChrB=ch09;StartB=53672853;EndB=53672853;Parent=INV625;VarType=ShV;DupType=.
ch09	43247743	SNP609102	T	C	.	PASS	END=43247743;ChrB=ch09;StartB=53672832;EndB=53672832;Parent=INV625;VarType=ShV;DupType=.
ch09	43247759	SNP609103	G	A	.	PASS	END=43247759;ChrB=ch09;StartB=53672816;EndB=53672816;Parent=INV625;VarType=ShV;DupType=.
ch09	43247772	SNP609104	A	T	.	PASS	END=43247772;ChrB=ch09;StartB=53672803;EndB=53672803;Parent=INV625;VarType=ShV;DupType=.
ch09	43247804	SNP609105	C	T	.	PASS	END=43247804;ChrB=ch09;StartB=53672771;EndB=53672771;Parent=INV625;VarType=ShV;DupType=.
ch09	43247810	SNP609106	G	C	.	PASS	END=43247810;ChrB=ch09;StartB=53672765;EndB=53672765;Parent=INV625;VarType=ShV;DupType=.
ch09	43247929	SNP609107	A	G	.	PASS	END=43247929;ChrB=ch09;StartB=53672646;EndB=53672646;Parent=INV625;VarType=ShV;DupType=.
ch09	43247978	SNP609108	C	T	.	PASS	END=43247978;ChrB=ch09;StartB=53672597;EndB=53672597;Parent=INV625;VarType=ShV;DupType=.
ch09	43248043	SNP609109	G	C	.	PASS	END=43248043;ChrB=ch09;StartB=53672532;EndB=53672532;Parent=INV625;VarType=ShV;DupType=.
ch09	43248083	SNP609110	T	G	.	PASS	END=43248083;ChrB=ch09;StartB=53672492;EndB=53672492;Parent=INV625;VarType=ShV;DupType=.
ch09	43248084	SNP609111	A	G	.	PASS	END=43248084;ChrB=ch09;StartB=53672491;EndB=53672491;Parent=INV625;VarType=ShV;DupType=.
ch09	43248103	SNP609112	A	T	.	PASS	END=43248103;ChrB=ch09;StartB=53672472;EndB=53672472;Parent=INV625;VarType=ShV;DupType=.
ch09	43248104	SNP609113	C	T	.	PASS	END=43248104;ChrB=ch09;StartB=53672471;EndB=53672471;Parent=INV625;VarType=ShV;DupType=.
ch09	43248192	SNP609114	T	C	.	PASS	END=43248192;ChrB=ch09;StartB=53672383;EndB=53672383;Parent=INV625;VarType=ShV;DupType=.
ch09	43248213	SNP609115	T	A	.	PASS	END=43248213;ChrB=ch09;StartB=53672362;EndB=53672362;Parent=INV625;VarType=ShV;DupType=.
ch09	43248217	SNP609116	A	G	.	PASS	END=43248217;ChrB=ch09;StartB=53672358;EndB=53672358;Parent=INV625;VarType=ShV;DupType=.
ch09	43248254	SNP609117	A	G	.	PASS	END=43248254;ChrB=ch09;StartB=53672321;EndB=53672321;Parent=INV625;VarType=ShV;DupType=.
ch09	43248332	SNP609118	T	C	.	PASS	END=43248332;ChrB=ch09;StartB=53672243;EndB=53672243;Parent=INV625;VarType=ShV;DupType=.
ch09	43248445	SNP609119	C	T	.	PASS	END=43248445;ChrB=ch09;StartB=53672130;EndB=53672130;Parent=INV625;VarType=ShV;DupType=.
ch09	43248452	SNP609120	A	C	.	PASS	END=43248452;ChrB=ch09;StartB=53672123;EndB=53672123;Parent=INV625;VarType=ShV;DupType=.
ch09	43248460	SNP609121	A	G	.	PASS	END=43248460;ChrB=ch09;StartB=53672115;EndB=53672115;Parent=INV625;VarType=ShV;DupType=.
ch09	43248517	SNP609122	A	T	.	PASS	END=43248517;ChrB=ch09;StartB=53672058;EndB=53672058;Parent=INV625;VarType=ShV;DupType=.
ch09	43248527	SNP609123	T	G	.	PASS	END=43248527;ChrB=ch09;StartB=53672048;EndB=53672048;Parent=INV625;VarType=ShV;DupType=.
ch09	43248593	SNP609124	G	T	.	PASS	END=43248593;ChrB=ch09;StartB=53671982;EndB=53671982;Parent=INV625;VarType=ShV;DupType=.
ch09	43248622	SNP609125	T	A	.	PASS	END=43248622;ChrB=ch09;StartB=53671953;EndB=53671953;Parent=INV625;VarType=ShV;DupType=.
ch09	43248623	SNP609126	T	A	.	PASS	END=43248623;ChrB=ch09;StartB=53671952;EndB=53671952;Parent=INV625;VarType=ShV;DupType=.
ch09	43248627	SNP609127	T	A	.	PASS	END=43248627;ChrB=ch09;StartB=53671948;EndB=53671948;Parent=INV625;VarType=ShV;DupType=.
ch09	43248654	SNP609128	C	T	.	PASS	END=43248654;ChrB=ch09;StartB=53671921;EndB=53671921;Parent=INV625;VarType=ShV;DupType=.
ch09	43248663	SNP609129	G	A	.	PASS	END=43248663;ChrB=ch09;StartB=53671912;EndB=53671912;Parent=INV625;VarType=ShV;DupType=.
ch09	43248708	CPL1848	N	<CPL>	.	PASS	END=43253925;ChrB=ch09;StartB=53671866;EndB=53671861;Parent=INV625;VarType=ShV;DupType=.
ch09	43253919	INVAL2794	N	<INVAL>	.	PASS	END=43257757;ChrB=ch09;StartB=53671866;EndB=53667912;Parent=INV625;VarType=.;DupType=.
ch09	43253985	SNP609130	G	T	.	PASS	END=43253985;ChrB=ch09;StartB=53671800;EndB=53671800;Parent=INV625;VarType=ShV;DupType=.
ch09	43254009	SNP609131	T	G	.	PASS	END=43254009;ChrB=ch09;StartB=53671776;EndB=53671776;Parent=INV625;VarType=ShV;DupType=.
ch09	43254057	SNP609132	A	G	.	PASS	END=43254057;ChrB=ch09;StartB=53671728;EndB=53671728;Parent=INV625;VarType=ShV;DupType=.
ch09	43254119	SNP609133	T	C	.	PASS	END=43254119;ChrB=ch09;StartB=53671666;EndB=53671666;Parent=INV625;VarType=ShV;DupType=.
ch09	43254124	SNP609134	T	A	.	PASS	END=43254124;ChrB=ch09;StartB=53671661;EndB=53671661;Parent=INV625;VarType=ShV;DupType=.
ch09	43254133	SNP609135	C	A	.	PASS	END=43254133;ChrB=ch09;StartB=53671652;EndB=53671652;Parent=INV625;VarType=ShV;DupType=.
ch09	43254193	SNP609136	T	A	.	PASS	END=43254193;ChrB=ch09;StartB=53671592;EndB=53671592;Parent=INV625;VarType=ShV;DupType=.
ch09	43254229	SNP609137	A	G	.	PASS	END=43254229;ChrB=ch09;StartB=53671556;EndB=53671556;Parent=INV625;VarType=ShV;DupType=.
ch09	43254258	SNP609138	G	A	.	PASS	END=43254258;ChrB=ch09;StartB=53671527;EndB=53671527;Parent=INV625;VarType=ShV;DupType=.
ch09	43254267	SNP609139	C	T	.	PASS	END=43254267;ChrB=ch09;StartB=53671518;EndB=53671518;Parent=INV625;VarType=ShV;DupType=.
ch09	43254297	SNP609140	T	A	.	PASS	END=43254297;ChrB=ch09;StartB=53671488;EndB=53671488;Parent=INV625;VarType=ShV;DupType=.
ch09	43254321	SNP609141	C	A	.	PASS	END=43254321;ChrB=ch09;StartB=53671464;EndB=53671464;Parent=INV625;VarType=ShV;DupType=.
ch09	43254346	SNP609142	T	C	.	PASS	END=43254346;ChrB=ch09;StartB=53671439;EndB=53671439;Parent=INV625;VarType=ShV;DupType=.
ch09	43254388	SNP609143	C	T	.	PASS	END=43254388;ChrB=ch09;StartB=53671397;EndB=53671397;Parent=INV625;VarType=ShV;DupType=.
ch09	43254457	SNP609144	G	A	.	PASS	END=43254457;ChrB=ch09;StartB=53671328;EndB=53671328;Parent=INV625;VarType=ShV;DupType=.
ch09	43254469	INS609145	T	TA	.	PASS	END=43254469;ChrB=ch09;StartB=53671316;EndB=53671315;Parent=INV625;VarType=ShV;DupType=.
ch09	43254469	INS609146	T	TG	.	PASS	END=43254469;ChrB=ch09;StartB=53671315;EndB=53671314;Parent=INV625;VarType=ShV;DupType=.
ch09	43254469	INS609147	T	TG	.	PASS	END=43254469;ChrB=ch09;StartB=53671314;EndB=53671313;Parent=INV625;VarType=ShV;DupType=.
ch09	43254469	INS609148	T	TG	.	PASS	END=43254469;ChrB=ch09;StartB=53671313;EndB=53671312;Parent=INV625;VarType=ShV;DupType=.
ch09	43254469	INS609149	T	TA	.	PASS	END=43254469;ChrB=ch09;StartB=53671312;EndB=53671311;Parent=INV625;VarType=ShV;DupType=.
ch09	43254469	INS609150	T	TA	.	PASS	END=43254469;ChrB=ch09;StartB=53671311;EndB=53671310;Parent=INV625;VarType=ShV;DupType=.
ch09	43254469	INS609151	T	TG	.	PASS	END=43254469;ChrB=ch09;StartB=53671310;EndB=53671309;Parent=INV625;VarType=ShV;DupType=.
ch09	43254469	INS609152	T	TC	.	PASS	END=43254469;ChrB=ch09;StartB=53671309;EndB=53671308;Parent=INV625;VarType=ShV;DupType=.
ch09	43254469	INS609153	T	TT	.	PASS	END=43254469;ChrB=ch09;StartB=53671308;EndB=53671307;Parent=INV625;VarType=ShV;DupType=.
ch09	43254469	INS609154	T	TA	.	PASS	END=43254469;ChrB=ch09;StartB=53671307;EndB=53671306;Parent=INV625;VarType=ShV;DupType=.
ch09	43254469	INS609155	T	TA	.	PASS	END=43254469;ChrB=ch09;StartB=53671306;EndB=53671305;Parent=INV625;VarType=ShV;DupType=.
ch09	43254469	INS609156	T	TA	.	PASS	END=43254469;ChrB=ch09;StartB=53671305;EndB=53671304;Parent=INV625;VarType=ShV;DupType=.
ch09	43254469	INS609157	T	TG	.	PASS	END=43254469;ChrB=ch09;StartB=53671304;EndB=53671303;Parent=INV625;VarType=ShV;DupType=.
ch09	43254469	INS609158	T	TG	.	PASS	END=43254469;ChrB=ch09;StartB=53671303;EndB=53671302;Parent=INV625;VarType=ShV;DupType=.
ch09	43254469	INS609159	T	TA	.	PASS	END=43254469;ChrB=ch09;StartB=53671302;EndB=53671301;Parent=INV625;VarType=ShV;DupType=.
ch09	43254469	INS609160	T	TT	.	PASS	END=43254469;ChrB=ch09;StartB=53671301;EndB=53671300;Parent=INV625;VarType=ShV;DupType=.
ch09	43254469	INS609161	T	TG	.	PASS	END=43254469;ChrB=ch09;StartB=53671300;EndB=53671299;Parent=INV625;VarType=ShV;DupType=.
ch09	43254631	SNP609162	T	G	.	PASS	END=43254631;ChrB=ch09;StartB=53671137;EndB=53671137;Parent=INV625;VarType=ShV;DupType=.
ch09	43254663	SNP609163	A	T	.	PASS	END=43254663;ChrB=ch09;StartB=53671105;EndB=53671105;Parent=INV625;VarType=ShV;DupType=.
ch09	43254664	SNP609164	G	A	.	PASS	END=43254664;ChrB=ch09;StartB=53671104;EndB=53671104;Parent=INV625;VarType=ShV;DupType=.
ch09	43254738	SNP609165	T	C	.	PASS	END=43254738;ChrB=ch09;StartB=53671030;EndB=53671030;Parent=INV625;VarType=ShV;DupType=.
ch09	43254862	SNP609166	A	G	.	PASS	END=43254862;ChrB=ch09;StartB=53670906;EndB=53670906;Parent=INV625;VarType=ShV;DupType=.
ch09	43254911	SNP609167	C	T	.	PASS	END=43254911;ChrB=ch09;StartB=53670857;EndB=53670857;Parent=INV625;VarType=ShV;DupType=.
ch09	43254914	SNP609168	G	A	.	PASS	END=43254914;ChrB=ch09;StartB=53670854;EndB=53670854;Parent=INV625;VarType=ShV;DupType=.
ch09	43254953	SNP609169	G	C	.	PASS	END=43254953;ChrB=ch09;StartB=53670815;EndB=53670815;Parent=INV625;VarType=ShV;DupType=.
ch09	43254988	SNP609170	A	C	.	PASS	END=43254988;ChrB=ch09;StartB=53670780;EndB=53670780;Parent=INV625;VarType=ShV;DupType=.
ch09	43255020	SNP609171	A	G	.	PASS	END=43255020;ChrB=ch09;StartB=53670748;EndB=53670748;Parent=INV625;VarType=ShV;DupType=.
ch09	43255150	DEL609172	AT	A	.	PASS	END=43255151;ChrB=ch09;StartB=53670619;EndB=53670619;Parent=INV625;VarType=ShV;DupType=.
ch09	43255173	DEL609173	GTC	G	.	PASS	END=43255175;ChrB=ch09;StartB=53670597;EndB=53670597;Parent=INV625;VarType=ShV;DupType=.
ch09	43255189	SNP609174	C	G	.	PASS	END=43255189;ChrB=ch09;StartB=53670582;EndB=53670582;Parent=INV625;VarType=ShV;DupType=.
ch09	43255243	SNP609175	C	G	.	PASS	END=43255243;ChrB=ch09;StartB=53670528;EndB=53670528;Parent=INV625;VarType=ShV;DupType=.
ch09	43255326	SNP609176	C	T	.	PASS	END=43255326;ChrB=ch09;StartB=53670445;EndB=53670445;Parent=INV625;VarType=ShV;DupType=.
ch09	43255363	SNP609177	A	G	.	PASS	END=43255363;ChrB=ch09;StartB=53670408;EndB=53670408;Parent=INV625;VarType=ShV;DupType=.
ch09	43255418	SNP609178	G	A	.	PASS	END=43255418;ChrB=ch09;StartB=53670353;EndB=53670353;Parent=INV625;VarType=ShV;DupType=.
ch09	43255432	SNP609179	T	C	.	PASS	END=43255432;ChrB=ch09;StartB=53670339;EndB=53670339;Parent=INV625;VarType=ShV;DupType=.
ch09	43255468	SNP609180	A	G	.	PASS	END=43255468;ChrB=ch09;StartB=53670303;EndB=53670303;Parent=INV625;VarType=ShV;DupType=.
ch09	43255483	SNP609181	G	A	.	PASS	END=43255483;ChrB=ch09;StartB=53670288;EndB=53670288;Parent=INV625;VarType=ShV;DupType=.
ch09	43255496	SNP609182	A	G	.	PASS	END=43255496;ChrB=ch09;StartB=53670275;EndB=53670275;Parent=INV625;VarType=ShV;DupType=.
ch09	43255528	SNP609183	A	G	.	PASS	END=43255528;ChrB=ch09;StartB=53670243;EndB=53670243;Parent=INV625;VarType=ShV;DupType=.
ch09	43255530	SNP609184	A	G	.	PASS	END=43255530;ChrB=ch09;StartB=53670241;EndB=53670241;Parent=INV625;VarType=ShV;DupType=.
ch09	43255549	SNP609185	A	C	.	PASS	END=43255549;ChrB=ch09;StartB=53670222;EndB=53670222;Parent=INV625;VarType=ShV;DupType=.
ch09	43255554	SNP609186	T	C	.	PASS	END=43255554;ChrB=ch09;StartB=53670217;EndB=53670217;Parent=INV625;VarType=ShV;DupType=.
ch09	43255576	SNP609187	C	A	.	PASS	END=43255576;ChrB=ch09;StartB=53670195;EndB=53670195;Parent=INV625;VarType=ShV;DupType=.
ch09	43255589	INS609188	A	AA	.	PASS	END=43255589;ChrB=ch09;StartB=53670182;EndB=53670181;Parent=INV625;VarType=ShV;DupType=.
ch09	43255589	INS609189	A	AC	.	PASS	END=43255589;ChrB=ch09;StartB=53670181;EndB=53670180;Parent=INV625;VarType=ShV;DupType=.
ch09	43255652	SNP609190	T	A	.	PASS	END=43255652;ChrB=ch09;StartB=53670117;EndB=53670117;Parent=INV625;VarType=ShV;DupType=.
ch09	43255690	SNP609191	G	T	.	PASS	END=43255690;ChrB=ch09;StartB=53670079;EndB=53670079;Parent=INV625;VarType=ShV;DupType=.
ch09	43255701	SNP609192	A	T	.	PASS	END=43255701;ChrB=ch09;StartB=53670068;EndB=53670068;Parent=INV625;VarType=ShV;DupType=.
ch09	43255729	SNP609193	T	C	.	PASS	END=43255729;ChrB=ch09;StartB=53670040;EndB=53670040;Parent=INV625;VarType=ShV;DupType=.
ch09	43255762	INS609194	T	TA	.	PASS	END=43255762;ChrB=ch09;StartB=53670007;EndB=53670006;Parent=INV625;VarType=ShV;DupType=.
ch09	43255793	SNP609195	G	A	.	PASS	END=43255793;ChrB=ch09;StartB=53669975;EndB=53669975;Parent=INV625;VarType=ShV;DupType=.
ch09	43255873	SNP609196	C	T	.	PASS	END=43255873;ChrB=ch09;StartB=53669895;EndB=53669895;Parent=INV625;VarType=ShV;DupType=.
ch09	43255880	SNP609197	A	C	.	PASS	END=43255880;ChrB=ch09;StartB=53669888;EndB=53669888;Parent=INV625;VarType=ShV;DupType=.
ch09	43255904	SNP609198	G	A	.	PASS	END=43255904;ChrB=ch09;StartB=53669864;EndB=53669864;Parent=INV625;VarType=ShV;DupType=.
ch09	43256012	INS609199	C	CA	.	PASS	END=43256012;ChrB=ch09;StartB=53669756;EndB=53669755;Parent=INV625;VarType=ShV;DupType=.
ch09	43256014	SNP609200	G	A	.	PASS	END=43256014;ChrB=ch09;StartB=53669753;EndB=53669753;Parent=INV625;VarType=ShV;DupType=.
ch09	43256022	SNP609201	G	A	.	PASS	END=43256022;ChrB=ch09;StartB=53669745;EndB=53669745;Parent=INV625;VarType=ShV;DupType=.
ch09	43256027	SNP609202	G	A	.	PASS	END=43256027;ChrB=ch09;StartB=53669740;EndB=53669740;Parent=INV625;VarType=ShV;DupType=.
ch09	43256041	SNP609203	T	C	.	PASS	END=43256041;ChrB=ch09;StartB=53669726;EndB=53669726;Parent=INV625;VarType=ShV;DupType=.
ch09	43256050	SNP609204	C	A	.	PASS	END=43256050;ChrB=ch09;StartB=53669717;EndB=53669717;Parent=INV625;VarType=ShV;DupType=.
ch09	43256097	SNP609205	C	T	.	PASS	END=43256097;ChrB=ch09;StartB=53669670;EndB=53669670;Parent=INV625;VarType=ShV;DupType=.
ch09	43256103	SNP609206	C	T	.	PASS	END=43256103;ChrB=ch09;StartB=53669664;EndB=53669664;Parent=INV625;VarType=ShV;DupType=.
ch09	43256128	SNP609207	C	A	.	PASS	END=43256128;ChrB=ch09;StartB=53669639;EndB=53669639;Parent=INV625;VarType=ShV;DupType=.
ch09	43256194	SNP609208	A	G	.	PASS	END=43256194;ChrB=ch09;StartB=53669573;EndB=53669573;Parent=INV625;VarType=ShV;DupType=.
ch09	43256219	SNP609209	C	A	.	PASS	END=43256219;ChrB=ch09;StartB=53669548;EndB=53669548;Parent=INV625;VarType=ShV;DupType=.
ch09	43256284	SNP609210	T	G	.	PASS	END=43256284;ChrB=ch09;StartB=53669483;EndB=53669483;Parent=INV625;VarType=ShV;DupType=.
ch09	43256296	SNP609211	G	C	.	PASS	END=43256296;ChrB=ch09;StartB=53669471;EndB=53669471;Parent=INV625;VarType=ShV;DupType=.
ch09	43256316	SNP609212	G	T	.	PASS	END=43256316;ChrB=ch09;StartB=53669451;EndB=53669451;Parent=INV625;VarType=ShV;DupType=.
ch09	43256318	DEL609213	CT	C	.	PASS	END=43256319;ChrB=ch09;StartB=53669450;EndB=53669450;Parent=INV625;VarType=ShV;DupType=.
ch09	43256343	SNP609214	T	C	.	PASS	END=43256343;ChrB=ch09;StartB=53669425;EndB=53669425;Parent=INV625;VarType=ShV;DupType=.
ch09	43256357	SNP609215	G	A	.	PASS	END=43256357;ChrB=ch09;StartB=53669411;EndB=53669411;Parent=INV625;VarType=ShV;DupType=.
ch09	43256417	SNP609216	A	T	.	PASS	END=43256417;ChrB=ch09;StartB=53669351;EndB=53669351;Parent=INV625;VarType=ShV;DupType=.
ch09	43256431	SNP609217	G	A	.	PASS	END=43256431;ChrB=ch09;StartB=53669337;EndB=53669337;Parent=INV625;VarType=ShV;DupType=.
ch09	43256448	SNP609218	T	C	.	PASS	END=43256448;ChrB=ch09;StartB=53669320;EndB=53669320;Parent=INV625;VarType=ShV;DupType=.
ch09	43256482	SNP609219	C	A	.	PASS	END=43256482;ChrB=ch09;StartB=53669286;EndB=53669286;Parent=INV625;VarType=ShV;DupType=.
ch09	43256545	SNP609220	A	C	.	PASS	END=43256545;ChrB=ch09;StartB=53669223;EndB=53669223;Parent=INV625;VarType=ShV;DupType=.
ch09	43256591	SNP609221	A	T	.	PASS	END=43256591;ChrB=ch09;StartB=53669177;EndB=53669177;Parent=INV625;VarType=ShV;DupType=.
ch09	43256611	SNP609222	T	A	.	PASS	END=43256611;ChrB=ch09;StartB=53669157;EndB=53669157;Parent=INV625;VarType=ShV;DupType=.
ch09	43256700	INS609223	G	GT	.	PASS	END=43256700;ChrB=ch09;StartB=53669068;EndB=53669067;Parent=INV625;VarType=ShV;DupType=.
ch09	43256709	SNP609224	C	T	.	PASS	END=43256709;ChrB=ch09;StartB=53669058;EndB=53669058;Parent=INV625;VarType=ShV;DupType=.
ch09	43256725	INS609225	A	AA	.	PASS	END=43256725;ChrB=ch09;StartB=53669042;EndB=53669041;Parent=INV625;VarType=ShV;DupType=.
ch09	43256725	INS609226	A	AG	.	PASS	END=43256725;ChrB=ch09;StartB=53669041;EndB=53669040;Parent=INV625;VarType=ShV;DupType=.
ch09	43256725	INS609227	A	AC	.	PASS	END=43256725;ChrB=ch09;StartB=53669040;EndB=53669039;Parent=INV625;VarType=ShV;DupType=.
ch09	43256725	INS609228	A	AA	.	PASS	END=43256725;ChrB=ch09;StartB=53669039;EndB=53669038;Parent=INV625;VarType=ShV;DupType=.
ch09	43256725	INS609229	A	AC	.	PASS	END=43256725;ChrB=ch09;StartB=53669038;EndB=53669037;Parent=INV625;VarType=ShV;DupType=.
ch09	43256725	INS609230	A	AT	.	PASS	END=43256725;ChrB=ch09;StartB=53669037;EndB=53669036;Parent=INV625;VarType=ShV;DupType=.
ch09	43256725	INS609231	A	AC	.	PASS	END=43256725;ChrB=ch09;StartB=53669036;EndB=53669035;Parent=INV625;VarType=ShV;DupType=.
ch09	43256725	INS609232	A	AA	.	PASS	END=43256725;ChrB=ch09;StartB=53669035;EndB=53669034;Parent=INV625;VarType=ShV;DupType=.
ch09	43256725	INS609233	A	AT	.	PASS	END=43256725;ChrB=ch09;StartB=53669034;EndB=53669033;Parent=INV625;VarType=ShV;DupType=.
ch09	43256725	INS609234	A	AC	.	PASS	END=43256725;ChrB=ch09;StartB=53669033;EndB=53669032;Parent=INV625;VarType=ShV;DupType=.
ch09	43256725	INS609235	A	AA	.	PASS	END=43256725;ChrB=ch09;StartB=53669032;EndB=53669031;Parent=INV625;VarType=ShV;DupType=.
ch09	43256725	INS609236	A	AC	.	PASS	END=43256725;ChrB=ch09;StartB=53669031;EndB=53669030;Parent=INV625;VarType=ShV;DupType=.
ch09	43256725	INS609237	A	AC	.	PASS	END=43256725;ChrB=ch09;StartB=53669030;EndB=53669029;Parent=INV625;VarType=ShV;DupType=.
ch09	43256725	INS609238	A	AA	.	PASS	END=43256725;ChrB=ch09;StartB=53669029;EndB=53669028;Parent=INV625;VarType=ShV;DupType=.
ch09	43256725	INS609239	A	AA	.	PASS	END=43256725;ChrB=ch09;StartB=53669028;EndB=53669027;Parent=INV625;VarType=ShV;DupType=.
ch09	43256725	INS609240	A	AA	.	PASS	END=43256725;ChrB=ch09;StartB=53669027;EndB=53669026;Parent=INV625;VarType=ShV;DupType=.
ch09	43256725	INS609241	A	AC	.	PASS	END=43256725;ChrB=ch09;StartB=53669026;EndB=53669025;Parent=INV625;VarType=ShV;DupType=.
ch09	43256725	INS609242	A	AT	.	PASS	END=43256725;ChrB=ch09;StartB=53669025;EndB=53669024;Parent=INV625;VarType=ShV;DupType=.
ch09	43256725	INS609243	A	AC	.	PASS	END=43256725;ChrB=ch09;StartB=53669024;EndB=53669023;Parent=INV625;VarType=ShV;DupType=.
ch09	43256752	SNP609244	A	G	.	PASS	END=43256752;ChrB=ch09;StartB=53668996;EndB=53668996;Parent=INV625;VarType=ShV;DupType=.
ch09	43256770	SNP609245	T	C	.	PASS	END=43256770;ChrB=ch09;StartB=53668978;EndB=53668978;Parent=INV625;VarType=ShV;DupType=.
ch09	43256805	SNP609246	C	T	.	PASS	END=43256805;ChrB=ch09;StartB=53668943;EndB=53668943;Parent=INV625;VarType=ShV;DupType=.
ch09	43256807	SNP609247	G	A	.	PASS	END=43256807;ChrB=ch09;StartB=53668941;EndB=53668941;Parent=INV625;VarType=ShV;DupType=.
ch09	43256810	SNP609248	G	A	.	PASS	END=43256810;ChrB=ch09;StartB=53668938;EndB=53668938;Parent=INV625;VarType=ShV;DupType=.
ch09	43256818	SNP609249	C	A	.	PASS	END=43256818;ChrB=ch09;StartB=53668930;EndB=53668930;Parent=INV625;VarType=ShV;DupType=.
ch09	43256886	SNP609250	T	C	.	PASS	END=43256886;ChrB=ch09;StartB=53668862;EndB=53668862;Parent=INV625;VarType=ShV;DupType=.
ch09	43256961	SNP609251	T	C	.	PASS	END=43256961;ChrB=ch09;StartB=53668787;EndB=53668787;Parent=INV625;VarType=ShV;DupType=.
ch09	43256966	SNP609252	G	A	.	PASS	END=43256966;ChrB=ch09;StartB=53668782;EndB=53668782;Parent=INV625;VarType=ShV;DupType=.
ch09	43256996	SNP609253	T	C	.	PASS	END=43256996;ChrB=ch09;StartB=53668752;EndB=53668752;Parent=INV625;VarType=ShV;DupType=.
ch09	43257059	SNP609254	C	T	.	PASS	END=43257059;ChrB=ch09;StartB=53668689;EndB=53668689;Parent=INV625;VarType=ShV;DupType=.
ch09	43257087	SNP609255	A	T	.	PASS	END=43257087;ChrB=ch09;StartB=53668661;EndB=53668661;Parent=INV625;VarType=ShV;DupType=.
ch09	43257102	SNP609256	A	G	.	PASS	END=43257102;ChrB=ch09;StartB=53668646;EndB=53668646;Parent=INV625;VarType=ShV;DupType=.
ch09	43257200	SNP609257	A	C	.	PASS	END=43257200;ChrB=ch09;StartB=53668548;EndB=53668548;Parent=INV625;VarType=ShV;DupType=.
ch09	43257202	SNP609258	G	A	.	PASS	END=43257202;ChrB=ch09;StartB=53668546;EndB=53668546;Parent=INV625;VarType=ShV;DupType=.
ch09	43257223	SNP609259	T	C	.	PASS	END=43257223;ChrB=ch09;StartB=53668525;EndB=53668525;Parent=INV625;VarType=ShV;DupType=.
ch09	43257224	SNP609260	T	C	.	PASS	END=43257224;ChrB=ch09;StartB=53668524;EndB=53668524;Parent=INV625;VarType=ShV;DupType=.
ch09	43257240	SNP609261	G	T	.	PASS	END=43257240;ChrB=ch09;StartB=53668508;EndB=53668508;Parent=INV625;VarType=ShV;DupType=.
ch09	43257258	SNP609262	A	C	.	PASS	END=43257258;ChrB=ch09;StartB=53668490;EndB=53668490;Parent=INV625;VarType=ShV;DupType=.
ch09	43257272	SNP609263	G	A	.	PASS	END=43257272;ChrB=ch09;StartB=53668476;EndB=53668476;Parent=INV625;VarType=ShV;DupType=.
ch09	43257289	SNP609264	G	A	.	PASS	END=43257289;ChrB=ch09;StartB=53668459;EndB=53668459;Parent=INV625;VarType=ShV;DupType=.
ch09	43257319	SNP609265	G	A	.	PASS	END=43257319;ChrB=ch09;StartB=53668429;EndB=53668429;Parent=INV625;VarType=ShV;DupType=.
ch09	43257332	SNP609266	C	T	.	PASS	END=43257332;ChrB=ch09;StartB=53668416;EndB=53668416;Parent=INV625;VarType=ShV;DupType=.
ch09	43257359	INS609267	A	AT	.	PASS	END=43257359;ChrB=ch09;StartB=53668389;EndB=53668388;Parent=INV625;VarType=ShV;DupType=.
ch09	43257359	INS609268	A	AA	.	PASS	END=43257359;ChrB=ch09;StartB=53668388;EndB=53668387;Parent=INV625;VarType=ShV;DupType=.
ch09	43257359	INS609269	A	AT	.	PASS	END=43257359;ChrB=ch09;StartB=53668387;EndB=53668386;Parent=INV625;VarType=ShV;DupType=.
ch09	43257359	INS609270	A	AA	.	PASS	END=43257359;ChrB=ch09;StartB=53668386;EndB=53668385;Parent=INV625;VarType=ShV;DupType=.
ch09	43257359	INS609271	A	AT	.	PASS	END=43257359;ChrB=ch09;StartB=53668385;EndB=53668384;Parent=INV625;VarType=ShV;DupType=.
ch09	43257359	INS609272	A	AA	.	PASS	END=43257359;ChrB=ch09;StartB=53668384;EndB=53668383;Parent=INV625;VarType=ShV;DupType=.
ch09	43257359	INS609273	A	AT	.	PASS	END=43257359;ChrB=ch09;StartB=53668383;EndB=53668382;Parent=INV625;VarType=ShV;DupType=.
ch09	43257359	INS609274	A	AA	.	PASS	END=43257359;ChrB=ch09;StartB=53668382;EndB=53668381;Parent=INV625;VarType=ShV;DupType=.
ch09	43257359	INS609275	A	AT	.	PASS	END=43257359;ChrB=ch09;StartB=53668381;EndB=53668380;Parent=INV625;VarType=ShV;DupType=.
ch09	43257359	INS609276	A	AA	.	PASS	END=43257359;ChrB=ch09;StartB=53668380;EndB=53668379;Parent=INV625;VarType=ShV;DupType=.
ch09	43257359	INS609277	A	AT	.	PASS	END=43257359;ChrB=ch09;StartB=53668379;EndB=53668378;Parent=INV625;VarType=ShV;DupType=.
ch09	43257359	INS609278	A	AA	.	PASS	END=43257359;ChrB=ch09;StartB=53668378;EndB=53668377;Parent=INV625;VarType=ShV;DupType=.
ch09	43257359	INS609279	A	AT	.	PASS	END=43257359;ChrB=ch09;StartB=53668377;EndB=53668376;Parent=INV625;VarType=ShV;DupType=.
ch09	43257359	INS609280	A	AA	.	PASS	END=43257359;ChrB=ch09;StartB=53668376;EndB=53668375;Parent=INV625;VarType=ShV;DupType=.
ch09	43257359	INS609281	A	AT	.	PASS	END=43257359;ChrB=ch09;StartB=53668375;EndB=53668374;Parent=INV625;VarType=ShV;DupType=.
ch09	43257359	INS609282	A	AA	.	PASS	END=43257359;ChrB=ch09;StartB=53668374;EndB=53668373;Parent=INV625;VarType=ShV;DupType=.
ch09	43257359	INS609283	A	AT	.	PASS	END=43257359;ChrB=ch09;StartB=53668373;EndB=53668372;Parent=INV625;VarType=ShV;DupType=.
ch09	43257359	INS609284	A	AA	.	PASS	END=43257359;ChrB=ch09;StartB=53668372;EndB=53668371;Parent=INV625;VarType=ShV;DupType=.
ch09	43257359	INS609285	A	AT	.	PASS	END=43257359;ChrB=ch09;StartB=53668371;EndB=53668370;Parent=INV625;VarType=ShV;DupType=.
ch09	43257359	INS609286	A	AA	.	PASS	END=43257359;ChrB=ch09;StartB=53668370;EndB=53668369;Parent=INV625;VarType=ShV;DupType=.
ch09	43257359	INS609287	A	AT	.	PASS	END=43257359;ChrB=ch09;StartB=53668369;EndB=53668368;Parent=INV625;VarType=ShV;DupType=.
ch09	43257359	INS609288	A	AA	.	PASS	END=43257359;ChrB=ch09;StartB=53668368;EndB=53668367;Parent=INV625;VarType=ShV;DupType=.
ch09	43257359	INS609289	A	AT	.	PASS	END=43257359;ChrB=ch09;StartB=53668367;EndB=53668366;Parent=INV625;VarType=ShV;DupType=.
ch09	43257359	INS609290	A	AA	.	PASS	END=43257359;ChrB=ch09;StartB=53668366;EndB=53668365;Parent=INV625;VarType=ShV;DupType=.
ch09	43257359	INS609291	A	AT	.	PASS	END=43257359;ChrB=ch09;StartB=53668365;EndB=53668364;Parent=INV625;VarType=ShV;DupType=.
ch09	43257359	INS609292	A	AA	.	PASS	END=43257359;ChrB=ch09;StartB=53668364;EndB=53668363;Parent=INV625;VarType=ShV;DupType=.
ch09	43257359	INS609293	A	AT	.	PASS	END=43257359;ChrB=ch09;StartB=53668363;EndB=53668362;Parent=INV625;VarType=ShV;DupType=.
ch09	43257359	INS609294	A	AA	.	PASS	END=43257359;ChrB=ch09;StartB=53668362;EndB=53668361;Parent=INV625;VarType=ShV;DupType=.
ch09	43257359	INS609295	A	AT	.	PASS	END=43257359;ChrB=ch09;StartB=53668361;EndB=53668360;Parent=INV625;VarType=ShV;DupType=.
ch09	43257359	INS609296	A	AA	.	PASS	END=43257359;ChrB=ch09;StartB=53668360;EndB=53668359;Parent=INV625;VarType=ShV;DupType=.
ch09	43257359	INS609297	A	AT	.	PASS	END=43257359;ChrB=ch09;StartB=53668359;EndB=53668358;Parent=INV625;VarType=ShV;DupType=.
ch09	43257359	INS609298	A	AA	.	PASS	END=43257359;ChrB=ch09;StartB=53668358;EndB=53668357;Parent=INV625;VarType=ShV;DupType=.
ch09	43257359	INS609299	A	AT	.	PASS	END=43257359;ChrB=ch09;StartB=53668357;EndB=53668356;Parent=INV625;VarType=ShV;DupType=.
ch09	43257359	INS609300	A	AA	.	PASS	END=43257359;ChrB=ch09;StartB=53668356;EndB=53668355;Parent=INV625;VarType=ShV;DupType=.
ch09	43257359	INS609301	A	AT	.	PASS	END=43257359;ChrB=ch09;StartB=53668355;EndB=53668354;Parent=INV625;VarType=ShV;DupType=.
ch09	43257359	INS609302	A	AA	.	PASS	END=43257359;ChrB=ch09;StartB=53668354;EndB=53668353;Parent=INV625;VarType=ShV;DupType=.
ch09	43257359	INS609303	A	AT	.	PASS	END=43257359;ChrB=ch09;StartB=53668353;EndB=53668352;Parent=INV625;VarType=ShV;DupType=.
ch09	43257359	INS609304	A	AA	.	PASS	END=43257359;ChrB=ch09;StartB=53668352;EndB=53668351;Parent=INV625;VarType=ShV;DupType=.
ch09	43257359	INS609305	A	AT	.	PASS	END=43257359;ChrB=ch09;StartB=53668351;EndB=53668350;Parent=INV625;VarType=ShV;DupType=.
ch09	43257359	INS609306	A	AA	.	PASS	END=43257359;ChrB=ch09;StartB=53668350;EndB=53668349;Parent=INV625;VarType=ShV;DupType=.
ch09	43257359	INS609307	A	AT	.	PASS	END=43257359;ChrB=ch09;StartB=53668349;EndB=53668348;Parent=INV625;VarType=ShV;DupType=.
ch09	43257359	INS609308	A	AA	.	PASS	END=43257359;ChrB=ch09;StartB=53668348;EndB=53668347;Parent=INV625;VarType=ShV;DupType=.
ch09	43257359	INS609309	A	AT	.	PASS	END=43257359;ChrB=ch09;StartB=53668347;EndB=53668346;Parent=INV625;VarType=ShV;DupType=.
ch09	43257359	INS609310	A	AA	.	PASS	END=43257359;ChrB=ch09;StartB=53668346;EndB=53668345;Parent=INV625;VarType=ShV;DupType=.
ch09	43257359	INS609311	A	AT	.	PASS	END=43257359;ChrB=ch09;StartB=53668345;EndB=53668344;Parent=INV625;VarType=ShV;DupType=.
ch09	43257359	INS609312	A	AA	.	PASS	END=43257359;ChrB=ch09;StartB=53668344;EndB=53668343;Parent=INV625;VarType=ShV;DupType=.
ch09	43257359	INS609313	A	AT	.	PASS	END=43257359;ChrB=ch09;StartB=53668343;EndB=53668342;Parent=INV625;VarType=ShV;DupType=.
ch09	43257359	INS609314	A	AA	.	PASS	END=43257359;ChrB=ch09;StartB=53668342;EndB=53668341;Parent=INV625;VarType=ShV;DupType=.
ch09	43257359	INS609315	A	AT	.	PASS	END=43257359;ChrB=ch09;StartB=53668341;EndB=53668340;Parent=INV625;VarType=ShV;DupType=.
ch09	43257359	INS609316	A	AA	.	PASS	END=43257359;ChrB=ch09;StartB=53668340;EndB=53668339;Parent=INV625;VarType=ShV;DupType=.
ch09	43257359	INS609317	A	AT	.	PASS	END=43257359;ChrB=ch09;StartB=53668339;EndB=53668338;Parent=INV625;VarType=ShV;DupType=.
ch09	43257359	INS609318	A	AG	.	PASS	END=43257359;ChrB=ch09;StartB=53668338;EndB=53668337;Parent=INV625;VarType=ShV;DupType=.
ch09	43257359	INS609319	A	AT	.	PASS	END=43257359;ChrB=ch09;StartB=53668337;EndB=53668336;Parent=INV625;VarType=ShV;DupType=.
ch09	43257359	INS609320	A	AA	.	PASS	END=43257359;ChrB=ch09;StartB=53668336;EndB=53668335;Parent=INV625;VarType=ShV;DupType=.
ch09	43257359	INS609321	A	AT	.	PASS	END=43257359;ChrB=ch09;StartB=53668335;EndB=53668334;Parent=INV625;VarType=ShV;DupType=.
ch09	43257359	INS609322	A	AG	.	PASS	END=43257359;ChrB=ch09;StartB=53668334;EndB=53668333;Parent=INV625;VarType=ShV;DupType=.
ch09	43257359	INS609323	A	AT	.	PASS	END=43257359;ChrB=ch09;StartB=53668333;EndB=53668332;Parent=INV625;VarType=ShV;DupType=.
ch09	43257359	INS609324	A	AA	.	PASS	END=43257359;ChrB=ch09;StartB=53668332;EndB=53668331;Parent=INV625;VarType=ShV;DupType=.
ch09	43257359	INS609325	A	AT	.	PASS	END=43257359;ChrB=ch09;StartB=53668331;EndB=53668330;Parent=INV625;VarType=ShV;DupType=.
ch09	43257359	INS609326	A	AG	.	PASS	END=43257359;ChrB=ch09;StartB=53668330;EndB=53668329;Parent=INV625;VarType=ShV;DupType=.
ch09	43257359	INS609327	A	AT	.	PASS	END=43257359;ChrB=ch09;StartB=53668329;EndB=53668328;Parent=INV625;VarType=ShV;DupType=.
ch09	43257359	INS609328	A	AA	.	PASS	END=43257359;ChrB=ch09;StartB=53668328;EndB=53668327;Parent=INV625;VarType=ShV;DupType=.
ch09	43257359	INS609329	A	AT	.	PASS	END=43257359;ChrB=ch09;StartB=53668327;EndB=53668326;Parent=INV625;VarType=ShV;DupType=.
ch09	43257359	INS609330	A	AG	.	PASS	END=43257359;ChrB=ch09;StartB=53668326;EndB=53668325;Parent=INV625;VarType=ShV;DupType=.
ch09	43257359	INS609331	A	AT	.	PASS	END=43257359;ChrB=ch09;StartB=53668325;EndB=53668324;Parent=INV625;VarType=ShV;DupType=.
ch09	43257359	INS609332	A	AC	.	PASS	END=43257359;ChrB=ch09;StartB=53668324;EndB=53668323;Parent=INV625;VarType=ShV;DupType=.
ch09	43257361	SNP609333	G	A	.	PASS	END=43257361;ChrB=ch09;StartB=53668321;EndB=53668321;Parent=INV625;VarType=ShV;DupType=.
ch09	43257381	SNP609334	A	G	.	PASS	END=43257381;ChrB=ch09;StartB=53668301;EndB=53668301;Parent=INV625;VarType=ShV;DupType=.
ch09	43257395	SNP609335	A	T	.	PASS	END=43257395;ChrB=ch09;StartB=53668287;EndB=53668287;Parent=INV625;VarType=ShV;DupType=.
ch09	43257413	SNP609336	T	C	.	PASS	END=43257413;ChrB=ch09;StartB=53668269;EndB=53668269;Parent=INV625;VarType=ShV;DupType=.
ch09	43257491	SNP609337	T	A	.	PASS	END=43257491;ChrB=ch09;StartB=53668191;EndB=53668191;Parent=INV625;VarType=ShV;DupType=.
ch09	43257509	SNP609338	G	A	.	PASS	END=43257509;ChrB=ch09;StartB=53668173;EndB=53668173;Parent=INV625;VarType=ShV;DupType=.
ch09	43257532	SNP609339	A	T	.	PASS	END=43257532;ChrB=ch09;StartB=53668150;EndB=53668150;Parent=INV625;VarType=ShV;DupType=.
ch09	43257533	SNP609340	A	T	.	PASS	END=43257533;ChrB=ch09;StartB=53668149;EndB=53668149;Parent=INV625;VarType=ShV;DupType=.
ch09	43257534	SNP609341	T	G	.	PASS	END=43257534;ChrB=ch09;StartB=53668148;EndB=53668148;Parent=INV625;VarType=ShV;DupType=.
ch09	43257615	INS609342	G	GT	.	PASS	END=43257615;ChrB=ch09;StartB=53668067;EndB=53668066;Parent=INV625;VarType=ShV;DupType=.
ch09	43257615	INS609343	G	GA	.	PASS	END=43257615;ChrB=ch09;StartB=53668066;EndB=53668065;Parent=INV625;VarType=ShV;DupType=.
ch09	43257615	INS609344	G	GT	.	PASS	END=43257615;ChrB=ch09;StartB=53668065;EndB=53668064;Parent=INV625;VarType=ShV;DupType=.
ch09	43257615	INS609345	G	GT	.	PASS	END=43257615;ChrB=ch09;StartB=53668064;EndB=53668063;Parent=INV625;VarType=ShV;DupType=.
ch09	43257615	INS609346	G	GT	.	PASS	END=43257615;ChrB=ch09;StartB=53668063;EndB=53668062;Parent=INV625;VarType=ShV;DupType=.
ch09	43257615	INS609347	G	GT	.	PASS	END=43257615;ChrB=ch09;StartB=53668062;EndB=53668061;Parent=INV625;VarType=ShV;DupType=.
ch09	43257615	INS609348	G	GT	.	PASS	END=43257615;ChrB=ch09;StartB=53668061;EndB=53668060;Parent=INV625;VarType=ShV;DupType=.
ch09	43257615	INS609349	G	GA	.	PASS	END=43257615;ChrB=ch09;StartB=53668060;EndB=53668059;Parent=INV625;VarType=ShV;DupType=.
ch09	43257615	INS609350	G	GC	.	PASS	END=43257615;ChrB=ch09;StartB=53668059;EndB=53668058;Parent=INV625;VarType=ShV;DupType=.
ch09	43257615	INS609351	G	GT	.	PASS	END=43257615;ChrB=ch09;StartB=53668058;EndB=53668057;Parent=INV625;VarType=ShV;DupType=.
ch09	43257615	INS609352	G	GG	.	PASS	END=43257615;ChrB=ch09;StartB=53668057;EndB=53668056;Parent=INV625;VarType=ShV;DupType=.
ch09	43257615	INS609353	G	GC	.	PASS	END=43257615;ChrB=ch09;StartB=53668056;EndB=53668055;Parent=INV625;VarType=ShV;DupType=.
ch09	43257615	INS609354	G	GA	.	PASS	END=43257615;ChrB=ch09;StartB=53668055;EndB=53668054;Parent=INV625;VarType=ShV;DupType=.
ch09	43257628	SNP609355	T	C	.	PASS	END=43257628;ChrB=ch09;StartB=53668041;EndB=53668041;Parent=INV625;VarType=ShV;DupType=.
ch09	43257680	SNP609356	G	T	.	PASS	END=43257680;ChrB=ch09;StartB=53667989;EndB=53667989;Parent=INV625;VarType=ShV;DupType=.
ch09	43257705	SNP609357	T	G	.	PASS	END=43257705;ChrB=ch09;StartB=53667964;EndB=53667964;Parent=INV625;VarType=ShV;DupType=.
ch09	43257758	HDR1849	N	<HDR>	.	PASS	END=43334336;ChrB=ch09;StartB=53667911;EndB=53568567;Parent=INV625;VarType=ShV;DupType=.
ch09	43334337	INVAL2795	N	<INVAL>	.	PASS	END=43337574;ChrB=ch09;StartB=53568566;EndB=53565318;Parent=INV625;VarType=.;DupType=.
ch09	43334364	SNP609358	A	G	.	PASS	END=43334364;ChrB=ch09;StartB=53568539;EndB=53568539;Parent=INV625;VarType=ShV;DupType=.
ch09	43334394	SNP609359	T	G	.	PASS	END=43334394;ChrB=ch09;StartB=53568509;EndB=53568509;Parent=INV625;VarType=ShV;DupType=.
ch09	43334410	SNP609360	A	C	.	PASS	END=43334410;ChrB=ch09;StartB=53568493;EndB=53568493;Parent=INV625;VarType=ShV;DupType=.
ch09	43334411	SNP609361	G	C	.	PASS	END=43334411;ChrB=ch09;StartB=53568492;EndB=53568492;Parent=INV625;VarType=ShV;DupType=.
ch09	43334443	INS609362	A	AC	.	PASS	END=43334443;ChrB=ch09;StartB=53568460;EndB=53568459;Parent=INV625;VarType=ShV;DupType=.
ch09	43334443	INS609363	A	AT	.	PASS	END=43334443;ChrB=ch09;StartB=53568459;EndB=53568458;Parent=INV625;VarType=ShV;DupType=.
ch09	43334443	INS609364	A	AT	.	PASS	END=43334443;ChrB=ch09;StartB=53568458;EndB=53568457;Parent=INV625;VarType=ShV;DupType=.
ch09	43334443	INS609365	A	AT	.	PASS	END=43334443;ChrB=ch09;StartB=53568457;EndB=53568456;Parent=INV625;VarType=ShV;DupType=.
ch09	43334443	INS609366	A	AG	.	PASS	END=43334443;ChrB=ch09;StartB=53568456;EndB=53568455;Parent=INV625;VarType=ShV;DupType=.
ch09	43334444	SNP609367	T	A	.	PASS	END=43334444;ChrB=ch09;StartB=53568454;EndB=53568454;Parent=INV625;VarType=ShV;DupType=.
ch09	43334454	SNP609368	A	T	.	PASS	END=43334454;ChrB=ch09;StartB=53568444;EndB=53568444;Parent=INV625;VarType=ShV;DupType=.
ch09	43334557	SNP609369	T	G	.	PASS	END=43334557;ChrB=ch09;StartB=53568341;EndB=53568341;Parent=INV625;VarType=ShV;DupType=.
ch09	43334580	SNP609370	T	G	.	PASS	END=43334580;ChrB=ch09;StartB=53568318;EndB=53568318;Parent=INV625;VarType=ShV;DupType=.
ch09	43334590	SNP609371	C	A	.	PASS	END=43334590;ChrB=ch09;StartB=53568308;EndB=53568308;Parent=INV625;VarType=ShV;DupType=.
ch09	43334632	SNP609372	A	C	.	PASS	END=43334632;ChrB=ch09;StartB=53568266;EndB=53568266;Parent=INV625;VarType=ShV;DupType=.
ch09	43334654	SNP609373	C	A	.	PASS	END=43334654;ChrB=ch09;StartB=53568244;EndB=53568244;Parent=INV625;VarType=ShV;DupType=.
ch09	43334690	SNP609374	T	A	.	PASS	END=43334690;ChrB=ch09;StartB=53568208;EndB=53568208;Parent=INV625;VarType=ShV;DupType=.
ch09	43334692	INS609375	A	AT	.	PASS	END=43334692;ChrB=ch09;StartB=53568206;EndB=53568205;Parent=INV625;VarType=ShV;DupType=.
ch09	43334704	SNP609376	G	C	.	PASS	END=43334704;ChrB=ch09;StartB=53568193;EndB=53568193;Parent=INV625;VarType=ShV;DupType=.
ch09	43334729	SNP609377	T	A	.	PASS	END=43334729;ChrB=ch09;StartB=53568168;EndB=53568168;Parent=INV625;VarType=ShV;DupType=.
ch09	43334743	SNP609378	T	C	.	PASS	END=43334743;ChrB=ch09;StartB=53568154;EndB=53568154;Parent=INV625;VarType=ShV;DupType=.
ch09	43334750	SNP609379	T	C	.	PASS	END=43334750;ChrB=ch09;StartB=53568147;EndB=53568147;Parent=INV625;VarType=ShV;DupType=.
ch09	43334764	SNP609380	A	C	.	PASS	END=43334764;ChrB=ch09;StartB=53568133;EndB=53568133;Parent=INV625;VarType=ShV;DupType=.
ch09	43334778	SNP609381	A	G	.	PASS	END=43334778;ChrB=ch09;StartB=53568119;EndB=53568119;Parent=INV625;VarType=ShV;DupType=.
ch09	43334823	SNP609382	G	A	.	PASS	END=43334823;ChrB=ch09;StartB=53568074;EndB=53568074;Parent=INV625;VarType=ShV;DupType=.
ch09	43334825	SNP609383	C	G	.	PASS	END=43334825;ChrB=ch09;StartB=53568072;EndB=53568072;Parent=INV625;VarType=ShV;DupType=.
ch09	43334869	SNP609384	A	G	.	PASS	END=43334869;ChrB=ch09;StartB=53568028;EndB=53568028;Parent=INV625;VarType=ShV;DupType=.
ch09	43334925	SNP609385	A	C	.	PASS	END=43334925;ChrB=ch09;StartB=53567972;EndB=53567972;Parent=INV625;VarType=ShV;DupType=.
ch09	43334949	SNP609386	G	T	.	PASS	END=43334949;ChrB=ch09;StartB=53567948;EndB=53567948;Parent=INV625;VarType=ShV;DupType=.
ch09	43334963	INS609387	C	CA	.	PASS	END=43334963;ChrB=ch09;StartB=53567934;EndB=53567933;Parent=INV625;VarType=ShV;DupType=.
ch09	43335005	SNP609388	G	T	.	PASS	END=43335005;ChrB=ch09;StartB=53567891;EndB=53567891;Parent=INV625;VarType=ShV;DupType=.
ch09	43335038	SNP609389	C	T	.	PASS	END=43335038;ChrB=ch09;StartB=53567858;EndB=53567858;Parent=INV625;VarType=ShV;DupType=.
ch09	43335047	SNP609390	C	T	.	PASS	END=43335047;ChrB=ch09;StartB=53567849;EndB=53567849;Parent=INV625;VarType=ShV;DupType=.
ch09	43335065	SNP609391	C	A	.	PASS	END=43335065;ChrB=ch09;StartB=53567831;EndB=53567831;Parent=INV625;VarType=ShV;DupType=.
ch09	43335108	SNP609392	T	A	.	PASS	END=43335108;ChrB=ch09;StartB=53567788;EndB=53567788;Parent=INV625;VarType=ShV;DupType=.
ch09	43335155	SNP609393	T	C	.	PASS	END=43335155;ChrB=ch09;StartB=53567741;EndB=53567741;Parent=INV625;VarType=ShV;DupType=.
ch09	43335171	SNP609394	G	A	.	PASS	END=43335171;ChrB=ch09;StartB=53567725;EndB=53567725;Parent=INV625;VarType=ShV;DupType=.
ch09	43335182	SNP609395	A	G	.	PASS	END=43335182;ChrB=ch09;StartB=53567714;EndB=53567714;Parent=INV625;VarType=ShV;DupType=.
ch09	43335203	SNP609396	T	C	.	PASS	END=43335203;ChrB=ch09;StartB=53567693;EndB=53567693;Parent=INV625;VarType=ShV;DupType=.
ch09	43335206	SNP609397	C	A	.	PASS	END=43335206;ChrB=ch09;StartB=53567690;EndB=53567690;Parent=INV625;VarType=ShV;DupType=.
ch09	43335223	SNP609398	T	C	.	PASS	END=43335223;ChrB=ch09;StartB=53567673;EndB=53567673;Parent=INV625;VarType=ShV;DupType=.
ch09	43335254	SNP609399	T	C	.	PASS	END=43335254;ChrB=ch09;StartB=53567642;EndB=53567642;Parent=INV625;VarType=ShV;DupType=.
ch09	43335274	SNP609400	C	T	.	PASS	END=43335274;ChrB=ch09;StartB=53567622;EndB=53567622;Parent=INV625;VarType=ShV;DupType=.
ch09	43335303	SNP609401	A	T	.	PASS	END=43335303;ChrB=ch09;StartB=53567593;EndB=53567593;Parent=INV625;VarType=ShV;DupType=.
ch09	43335308	SNP609402	A	G	.	PASS	END=43335308;ChrB=ch09;StartB=53567588;EndB=53567588;Parent=INV625;VarType=ShV;DupType=.
ch09	43335356	SNP609403	G	C	.	PASS	END=43335356;ChrB=ch09;StartB=53567540;EndB=53567540;Parent=INV625;VarType=ShV;DupType=.
ch09	43335367	SNP609404	T	A	.	PASS	END=43335367;ChrB=ch09;StartB=53567529;EndB=53567529;Parent=INV625;VarType=ShV;DupType=.
ch09	43335413	SNP609405	C	T	.	PASS	END=43335413;ChrB=ch09;StartB=53567483;EndB=53567483;Parent=INV625;VarType=ShV;DupType=.
ch09	43335422	SNP609406	C	T	.	PASS	END=43335422;ChrB=ch09;StartB=53567474;EndB=53567474;Parent=INV625;VarType=ShV;DupType=.
ch09	43335435	SNP609407	T	G	.	PASS	END=43335435;ChrB=ch09;StartB=53567461;EndB=53567461;Parent=INV625;VarType=ShV;DupType=.
ch09	43335438	SNP609408	G	A	.	PASS	END=43335438;ChrB=ch09;StartB=53567458;EndB=53567458;Parent=INV625;VarType=ShV;DupType=.
ch09	43335445	SNP609409	C	T	.	PASS	END=43335445;ChrB=ch09;StartB=53567451;EndB=53567451;Parent=INV625;VarType=ShV;DupType=.
ch09	43335467	SNP609410	T	C	.	PASS	END=43335467;ChrB=ch09;StartB=53567429;EndB=53567429;Parent=INV625;VarType=ShV;DupType=.
ch09	43335494	SNP609411	G	A	.	PASS	END=43335494;ChrB=ch09;StartB=53567402;EndB=53567402;Parent=INV625;VarType=ShV;DupType=.
ch09	43335547	SNP609412	T	C	.	PASS	END=43335547;ChrB=ch09;StartB=53567349;EndB=53567349;Parent=INV625;VarType=ShV;DupType=.
ch09	43335565	SNP609413	C	T	.	PASS	END=43335565;ChrB=ch09;StartB=53567331;EndB=53567331;Parent=INV625;VarType=ShV;DupType=.
ch09	43335568	SNP609414	A	G	.	PASS	END=43335568;ChrB=ch09;StartB=53567328;EndB=53567328;Parent=INV625;VarType=ShV;DupType=.
ch09	43335625	SNP609415	T	C	.	PASS	END=43335625;ChrB=ch09;StartB=53567271;EndB=53567271;Parent=INV625;VarType=ShV;DupType=.
ch09	43335647	SNP609416	G	T	.	PASS	END=43335647;ChrB=ch09;StartB=53567249;EndB=53567249;Parent=INV625;VarType=ShV;DupType=.
ch09	43335649	SNP609417	G	T	.	PASS	END=43335649;ChrB=ch09;StartB=53567247;EndB=53567247;Parent=INV625;VarType=ShV;DupType=.
ch09	43335650	SNP609418	T	C	.	PASS	END=43335650;ChrB=ch09;StartB=53567246;EndB=53567246;Parent=INV625;VarType=ShV;DupType=.
ch09	43335664	SNP609419	C	T	.	PASS	END=43335664;ChrB=ch09;StartB=53567232;EndB=53567232;Parent=INV625;VarType=ShV;DupType=.
ch09	43335666	SNP609420	G	C	.	PASS	END=43335666;ChrB=ch09;StartB=53567230;EndB=53567230;Parent=INV625;VarType=ShV;DupType=.
ch09	43335700	SNP609421	C	T	.	PASS	END=43335700;ChrB=ch09;StartB=53567196;EndB=53567196;Parent=INV625;VarType=ShV;DupType=.
ch09	43335728	SNP609422	C	A	.	PASS	END=43335728;ChrB=ch09;StartB=53567168;EndB=53567168;Parent=INV625;VarType=ShV;DupType=.
ch09	43335762	SNP609423	C	T	.	PASS	END=43335762;ChrB=ch09;StartB=53567134;EndB=53567134;Parent=INV625;VarType=ShV;DupType=.
ch09	43335770	SNP609424	C	T	.	PASS	END=43335770;ChrB=ch09;StartB=53567126;EndB=53567126;Parent=INV625;VarType=ShV;DupType=.
ch09	43335781	INS609425	T	TC	.	PASS	END=43335781;ChrB=ch09;StartB=53567115;EndB=53567114;Parent=INV625;VarType=ShV;DupType=.
ch09	43335783	SNP609426	C	T	.	PASS	END=43335783;ChrB=ch09;StartB=53567112;EndB=53567112;Parent=INV625;VarType=ShV;DupType=.
ch09	43335790	SNP609427	A	G	.	PASS	END=43335790;ChrB=ch09;StartB=53567105;EndB=53567105;Parent=INV625;VarType=ShV;DupType=.
ch09	43335802	SNP609428	A	G	.	PASS	END=43335802;ChrB=ch09;StartB=53567093;EndB=53567093;Parent=INV625;VarType=ShV;DupType=.
ch09	43335817	SNP609429	C	T	.	PASS	END=43335817;ChrB=ch09;StartB=53567078;EndB=53567078;Parent=INV625;VarType=ShV;DupType=.
ch09	43335830	SNP609430	A	G	.	PASS	END=43335830;ChrB=ch09;StartB=53567065;EndB=53567065;Parent=INV625;VarType=ShV;DupType=.
ch09	43335834	SNP609431	A	G	.	PASS	END=43335834;ChrB=ch09;StartB=53567061;EndB=53567061;Parent=INV625;VarType=ShV;DupType=.
ch09	43335839	SNP609432	G	T	.	PASS	END=43335839;ChrB=ch09;StartB=53567056;EndB=53567056;Parent=INV625;VarType=ShV;DupType=.
ch09	43335874	SNP609433	A	T	.	PASS	END=43335874;ChrB=ch09;StartB=53567021;EndB=53567021;Parent=INV625;VarType=ShV;DupType=.
ch09	43335890	SNP609434	C	T	.	PASS	END=43335890;ChrB=ch09;StartB=53567005;EndB=53567005;Parent=INV625;VarType=ShV;DupType=.
ch09	43335916	SNP609435	T	A	.	PASS	END=43335916;ChrB=ch09;StartB=53566979;EndB=53566979;Parent=INV625;VarType=ShV;DupType=.
ch09	43335945	SNP609436	A	G	.	PASS	END=43335945;ChrB=ch09;StartB=53566950;EndB=53566950;Parent=INV625;VarType=ShV;DupType=.
ch09	43336018	SNP609437	T	C	.	PASS	END=43336018;ChrB=ch09;StartB=53566877;EndB=53566877;Parent=INV625;VarType=ShV;DupType=.
ch09	43336025	SNP609438	A	G	.	PASS	END=43336025;ChrB=ch09;StartB=53566870;EndB=53566870;Parent=INV625;VarType=ShV;DupType=.
ch09	43336051	SNP609439	T	G	.	PASS	END=43336051;ChrB=ch09;StartB=53566844;EndB=53566844;Parent=INV625;VarType=ShV;DupType=.
ch09	43336061	SNP609440	T	G	.	PASS	END=43336061;ChrB=ch09;StartB=53566834;EndB=53566834;Parent=INV625;VarType=ShV;DupType=.
ch09	43336067	SNP609441	G	A	.	PASS	END=43336067;ChrB=ch09;StartB=53566828;EndB=53566828;Parent=INV625;VarType=ShV;DupType=.
ch09	43336089	SNP609442	T	C	.	PASS	END=43336089;ChrB=ch09;StartB=53566806;EndB=53566806;Parent=INV625;VarType=ShV;DupType=.
ch09	43336114	SNP609443	C	T	.	PASS	END=43336114;ChrB=ch09;StartB=53566781;EndB=53566781;Parent=INV625;VarType=ShV;DupType=.
ch09	43336208	SNP609444	A	G	.	PASS	END=43336208;ChrB=ch09;StartB=53566687;EndB=53566687;Parent=INV625;VarType=ShV;DupType=.
ch09	43336222	SNP609445	A	T	.	PASS	END=43336222;ChrB=ch09;StartB=53566673;EndB=53566673;Parent=INV625;VarType=ShV;DupType=.
ch09	43336255	SNP609446	A	C	.	PASS	END=43336255;ChrB=ch09;StartB=53566640;EndB=53566640;Parent=INV625;VarType=ShV;DupType=.
ch09	43336293	SNP609447	G	C	.	PASS	END=43336293;ChrB=ch09;StartB=53566602;EndB=53566602;Parent=INV625;VarType=ShV;DupType=.
ch09	43336330	SNP609448	T	C	.	PASS	END=43336330;ChrB=ch09;StartB=53566565;EndB=53566565;Parent=INV625;VarType=ShV;DupType=.
ch09	43336334	SNP609449	G	A	.	PASS	END=43336334;ChrB=ch09;StartB=53566561;EndB=53566561;Parent=INV625;VarType=ShV;DupType=.
ch09	43336345	SNP609450	C	G	.	PASS	END=43336345;ChrB=ch09;StartB=53566550;EndB=53566550;Parent=INV625;VarType=ShV;DupType=.
ch09	43336351	DEL609451	AT	A	.	PASS	END=43336352;ChrB=ch09;StartB=53566545;EndB=53566545;Parent=INV625;VarType=ShV;DupType=.
ch09	43336363	SNP609452	C	T	.	PASS	END=43336363;ChrB=ch09;StartB=53566533;EndB=53566533;Parent=INV625;VarType=ShV;DupType=.
ch09	43336421	SNP609453	C	T	.	PASS	END=43336421;ChrB=ch09;StartB=53566475;EndB=53566475;Parent=INV625;VarType=ShV;DupType=.
ch09	43336479	SNP609454	G	A	.	PASS	END=43336479;ChrB=ch09;StartB=53566417;EndB=53566417;Parent=INV625;VarType=ShV;DupType=.
ch09	43336511	INS609455	T	TT	.	PASS	END=43336511;ChrB=ch09;StartB=53566385;EndB=53566384;Parent=INV625;VarType=ShV;DupType=.
ch09	43336511	INS609456	T	TA	.	PASS	END=43336511;ChrB=ch09;StartB=53566384;EndB=53566383;Parent=INV625;VarType=ShV;DupType=.
ch09	43336511	INS609457	T	TA	.	PASS	END=43336511;ChrB=ch09;StartB=53566383;EndB=53566382;Parent=INV625;VarType=ShV;DupType=.
ch09	43336529	SNP609458	A	C	.	PASS	END=43336529;ChrB=ch09;StartB=53566364;EndB=53566364;Parent=INV625;VarType=ShV;DupType=.
ch09	43336545	SNP609459	C	T	.	PASS	END=43336545;ChrB=ch09;StartB=53566348;EndB=53566348;Parent=INV625;VarType=ShV;DupType=.
ch09	43336563	SNP609460	C	A	.	PASS	END=43336563;ChrB=ch09;StartB=53566330;EndB=53566330;Parent=INV625;VarType=ShV;DupType=.
ch09	43336572	SNP609461	C	A	.	PASS	END=43336572;ChrB=ch09;StartB=53566321;EndB=53566321;Parent=INV625;VarType=ShV;DupType=.
ch09	43336583	SNP609462	A	G	.	PASS	END=43336583;ChrB=ch09;StartB=53566310;EndB=53566310;Parent=INV625;VarType=ShV;DupType=.
ch09	43336616	SNP609463	C	T	.	PASS	END=43336616;ChrB=ch09;StartB=53566277;EndB=53566277;Parent=INV625;VarType=ShV;DupType=.
ch09	43336648	SNP609464	A	G	.	PASS	END=43336648;ChrB=ch09;StartB=53566245;EndB=53566245;Parent=INV625;VarType=ShV;DupType=.
ch09	43336691	INS609465	T	TC	.	PASS	END=43336691;ChrB=ch09;StartB=53566202;EndB=53566201;Parent=INV625;VarType=ShV;DupType=.
ch09	43336691	INS609466	T	TA	.	PASS	END=43336691;ChrB=ch09;StartB=53566201;EndB=53566200;Parent=INV625;VarType=ShV;DupType=.
ch09	43336771	SNP609467	C	A	.	PASS	END=43336771;ChrB=ch09;StartB=53566120;EndB=53566120;Parent=INV625;VarType=ShV;DupType=.
ch09	43336784	SNP609468	C	T	.	PASS	END=43336784;ChrB=ch09;StartB=53566107;EndB=53566107;Parent=INV625;VarType=ShV;DupType=.
ch09	43336805	SNP609469	T	A	.	PASS	END=43336805;ChrB=ch09;StartB=53566086;EndB=53566086;Parent=INV625;VarType=ShV;DupType=.
ch09	43336811	SNP609470	C	T	.	PASS	END=43336811;ChrB=ch09;StartB=53566080;EndB=53566080;Parent=INV625;VarType=ShV;DupType=.
ch09	43336817	SNP609471	G	T	.	PASS	END=43336817;ChrB=ch09;StartB=53566074;EndB=53566074;Parent=INV625;VarType=ShV;DupType=.
ch09	43336833	SNP609472	T	A	.	PASS	END=43336833;ChrB=ch09;StartB=53566058;EndB=53566058;Parent=INV625;VarType=ShV;DupType=.
ch09	43336885	SNP609473	T	A	.	PASS	END=43336885;ChrB=ch09;StartB=53566006;EndB=53566006;Parent=INV625;VarType=ShV;DupType=.
ch09	43336936	SNP609474	G	A	.	PASS	END=43336936;ChrB=ch09;StartB=53565955;EndB=53565955;Parent=INV625;VarType=ShV;DupType=.
ch09	43336937	SNP609475	A	C	.	PASS	END=43336937;ChrB=ch09;StartB=53565954;EndB=53565954;Parent=INV625;VarType=ShV;DupType=.
ch09	43336991	SNP609476	A	T	.	PASS	END=43336991;ChrB=ch09;StartB=53565900;EndB=53565900;Parent=INV625;VarType=ShV;DupType=.
ch09	43337010	SNP609477	G	C	.	PASS	END=43337010;ChrB=ch09;StartB=53565881;EndB=53565881;Parent=INV625;VarType=ShV;DupType=.
ch09	43337025	SNP609478	T	C	.	PASS	END=43337025;ChrB=ch09;StartB=53565866;EndB=53565866;Parent=INV625;VarType=ShV;DupType=.
ch09	43337051	SNP609479	C	G	.	PASS	END=43337051;ChrB=ch09;StartB=53565840;EndB=53565840;Parent=INV625;VarType=ShV;DupType=.
ch09	43337054	SNP609480	A	G	.	PASS	END=43337054;ChrB=ch09;StartB=53565837;EndB=53565837;Parent=INV625;VarType=ShV;DupType=.
ch09	43337059	SNP609481	G	C	.	PASS	END=43337059;ChrB=ch09;StartB=53565832;EndB=53565832;Parent=INV625;VarType=ShV;DupType=.
ch09	43337090	SNP609482	C	A	.	PASS	END=43337090;ChrB=ch09;StartB=53565801;EndB=53565801;Parent=INV625;VarType=ShV;DupType=.
ch09	43337094	SNP609483	A	C	.	PASS	END=43337094;ChrB=ch09;StartB=53565797;EndB=53565797;Parent=INV625;VarType=ShV;DupType=.
ch09	43337104	SNP609484	A	C	.	PASS	END=43337104;ChrB=ch09;StartB=53565787;EndB=53565787;Parent=INV625;VarType=ShV;DupType=.
ch09	43337118	SNP609485	A	G	.	PASS	END=43337118;ChrB=ch09;StartB=53565773;EndB=53565773;Parent=INV625;VarType=ShV;DupType=.
ch09	43337140	SNP609486	A	G	.	PASS	END=43337140;ChrB=ch09;StartB=53565751;EndB=53565751;Parent=INV625;VarType=ShV;DupType=.
ch09	43337190	SNP609487	A	T	.	PASS	END=43337190;ChrB=ch09;StartB=53565701;EndB=53565701;Parent=INV625;VarType=ShV;DupType=.
ch09	43337305	SNP609488	T	A	.	PASS	END=43337305;ChrB=ch09;StartB=53565586;EndB=53565586;Parent=INV625;VarType=ShV;DupType=.
ch09	43337313	SNP609489	A	C	.	PASS	END=43337313;ChrB=ch09;StartB=53565578;EndB=53565578;Parent=INV625;VarType=ShV;DupType=.
ch09	43337323	SNP609490	G	C	.	PASS	END=43337323;ChrB=ch09;StartB=53565568;EndB=53565568;Parent=INV625;VarType=ShV;DupType=.
ch09	43337368	SNP609491	T	C	.	PASS	END=43337368;ChrB=ch09;StartB=53565523;EndB=53565523;Parent=INV625;VarType=ShV;DupType=.
ch09	43337371	DEL609492	AT	A	.	PASS	END=43337372;ChrB=ch09;StartB=53565521;EndB=53565521;Parent=INV625;VarType=ShV;DupType=.
ch09	43337410	SNP609493	G	A	.	PASS	END=43337410;ChrB=ch09;StartB=53565482;EndB=53565482;Parent=INV625;VarType=ShV;DupType=.
ch09	43337452	SNP609494	T	C	.	PASS	END=43337452;ChrB=ch09;StartB=53565440;EndB=53565440;Parent=INV625;VarType=ShV;DupType=.
ch09	43337453	SNP609495	C	A	.	PASS	END=43337453;ChrB=ch09;StartB=53565439;EndB=53565439;Parent=INV625;VarType=ShV;DupType=.
ch09	43337458	SNP609496	A	G	.	PASS	END=43337458;ChrB=ch09;StartB=53565434;EndB=53565434;Parent=INV625;VarType=ShV;DupType=.
ch09	43337460	SNP609497	T	C	.	PASS	END=43337460;ChrB=ch09;StartB=53565432;EndB=53565432;Parent=INV625;VarType=ShV;DupType=.
ch09	43337503	SNP609498	C	T	.	PASS	END=43337503;ChrB=ch09;StartB=53565389;EndB=53565389;Parent=INV625;VarType=ShV;DupType=.
ch09	43337511	SNP609499	G	C	.	PASS	END=43337511;ChrB=ch09;StartB=53565381;EndB=53565381;Parent=INV625;VarType=ShV;DupType=.
ch09	43337530	SNP609500	A	T	.	PASS	END=43337530;ChrB=ch09;StartB=53565362;EndB=53565362;Parent=INV625;VarType=ShV;DupType=.
ch09	43337575	HDR1850	N	<HDR>	.	PASS	END=43354387;ChrB=ch09;StartB=53565317;EndB=53446385;Parent=INV625;VarType=ShV;DupType=.
ch09	43354388	INVAL2796	N	<INVAL>	.	PASS	END=43357256;ChrB=ch09;StartB=53446384;EndB=53443519;Parent=INV625;VarType=.;DupType=.
ch09	43354430	SNP609501	G	A	.	PASS	END=43354430;ChrB=ch09;StartB=53446342;EndB=53446342;Parent=INV625;VarType=ShV;DupType=.
ch09	43354466	SNP609502	A	G	.	PASS	END=43354466;ChrB=ch09;StartB=53446306;EndB=53446306;Parent=INV625;VarType=ShV;DupType=.
ch09	43354469	SNP609503	G	A	.	PASS	END=43354469;ChrB=ch09;StartB=53446303;EndB=53446303;Parent=INV625;VarType=ShV;DupType=.
ch09	43354491	SNP609504	G	T	.	PASS	END=43354491;ChrB=ch09;StartB=53446281;EndB=53446281;Parent=INV625;VarType=ShV;DupType=.
ch09	43354501	SNP609505	A	C	.	PASS	END=43354501;ChrB=ch09;StartB=53446271;EndB=53446271;Parent=INV625;VarType=ShV;DupType=.
ch09	43354506	SNP609506	T	A	.	PASS	END=43354506;ChrB=ch09;StartB=53446266;EndB=53446266;Parent=INV625;VarType=ShV;DupType=.
ch09	43354535	SNP609507	T	C	.	PASS	END=43354535;ChrB=ch09;StartB=53446237;EndB=53446237;Parent=INV625;VarType=ShV;DupType=.
ch09	43354563	SNP609508	G	T	.	PASS	END=43354563;ChrB=ch09;StartB=53446209;EndB=53446209;Parent=INV625;VarType=ShV;DupType=.
ch09	43354575	SNP609509	G	T	.	PASS	END=43354575;ChrB=ch09;StartB=53446197;EndB=53446197;Parent=INV625;VarType=ShV;DupType=.
ch09	43354576	SNP609510	A	C	.	PASS	END=43354576;ChrB=ch09;StartB=53446196;EndB=53446196;Parent=INV625;VarType=ShV;DupType=.
ch09	43354581	SNP609511	C	T	.	PASS	END=43354581;ChrB=ch09;StartB=53446191;EndB=53446191;Parent=INV625;VarType=ShV;DupType=.
ch09	43354598	SNP609512	T	A	.	PASS	END=43354598;ChrB=ch09;StartB=53446174;EndB=53446174;Parent=INV625;VarType=ShV;DupType=.
ch09	43354601	SNP609513	G	T	.	PASS	END=43354601;ChrB=ch09;StartB=53446171;EndB=53446171;Parent=INV625;VarType=ShV;DupType=.
ch09	43354648	INS609514	C	CA	.	PASS	END=43354648;ChrB=ch09;StartB=53446124;EndB=53446123;Parent=INV625;VarType=ShV;DupType=.
ch09	43354703	SNP609515	T	G	.	PASS	END=43354703;ChrB=ch09;StartB=53446068;EndB=53446068;Parent=INV625;VarType=ShV;DupType=.
ch09	43354704	SNP609516	A	C	.	PASS	END=43354704;ChrB=ch09;StartB=53446067;EndB=53446067;Parent=INV625;VarType=ShV;DupType=.
ch09	43354797	SNP609517	A	T	.	PASS	END=43354797;ChrB=ch09;StartB=53445974;EndB=53445974;Parent=INV625;VarType=ShV;DupType=.
ch09	43354798	SNP609518	C	T	.	PASS	END=43354798;ChrB=ch09;StartB=53445973;EndB=53445973;Parent=INV625;VarType=ShV;DupType=.
ch09	43354800	SNP609519	A	G	.	PASS	END=43354800;ChrB=ch09;StartB=53445971;EndB=53445971;Parent=INV625;VarType=ShV;DupType=.
ch09	43354814	SNP609520	G	A	.	PASS	END=43354814;ChrB=ch09;StartB=53445957;EndB=53445957;Parent=INV625;VarType=ShV;DupType=.
ch09	43354817	SNP609521	C	T	.	PASS	END=43354817;ChrB=ch09;StartB=53445954;EndB=53445954;Parent=INV625;VarType=ShV;DupType=.
ch09	43354820	SNP609522	A	C	.	PASS	END=43354820;ChrB=ch09;StartB=53445951;EndB=53445951;Parent=INV625;VarType=ShV;DupType=.
ch09	43354829	SNP609523	T	C	.	PASS	END=43354829;ChrB=ch09;StartB=53445942;EndB=53445942;Parent=INV625;VarType=ShV;DupType=.
ch09	43354895	SNP609524	C	G	.	PASS	END=43354895;ChrB=ch09;StartB=53445876;EndB=53445876;Parent=INV625;VarType=ShV;DupType=.
ch09	43354931	SNP609525	G	T	.	PASS	END=43354931;ChrB=ch09;StartB=53445840;EndB=53445840;Parent=INV625;VarType=ShV;DupType=.
ch09	43354943	SNP609526	C	A	.	PASS	END=43354943;ChrB=ch09;StartB=53445828;EndB=53445828;Parent=INV625;VarType=ShV;DupType=.
ch09	43354948	SNP609527	T	G	.	PASS	END=43354948;ChrB=ch09;StartB=53445823;EndB=53445823;Parent=INV625;VarType=ShV;DupType=.
ch09	43354965	SNP609528	G	A	.	PASS	END=43354965;ChrB=ch09;StartB=53445806;EndB=53445806;Parent=INV625;VarType=ShV;DupType=.
ch09	43354966	SNP609529	A	G	.	PASS	END=43354966;ChrB=ch09;StartB=53445805;EndB=53445805;Parent=INV625;VarType=ShV;DupType=.
ch09	43354969	SNP609530	G	T	.	PASS	END=43354969;ChrB=ch09;StartB=53445802;EndB=53445802;Parent=INV625;VarType=ShV;DupType=.
ch09	43354978	SNP609531	T	A	.	PASS	END=43354978;ChrB=ch09;StartB=53445793;EndB=53445793;Parent=INV625;VarType=ShV;DupType=.
ch09	43354996	SNP609532	G	T	.	PASS	END=43354996;ChrB=ch09;StartB=53445775;EndB=53445775;Parent=INV625;VarType=ShV;DupType=.
ch09	43355022	SNP609533	C	T	.	PASS	END=43355022;ChrB=ch09;StartB=53445749;EndB=53445749;Parent=INV625;VarType=ShV;DupType=.
ch09	43355041	SNP609534	G	A	.	PASS	END=43355041;ChrB=ch09;StartB=53445730;EndB=53445730;Parent=INV625;VarType=ShV;DupType=.
ch09	43355045	SNP609535	A	G	.	PASS	END=43355045;ChrB=ch09;StartB=53445726;EndB=53445726;Parent=INV625;VarType=ShV;DupType=.
ch09	43355049	SNP609536	C	T	.	PASS	END=43355049;ChrB=ch09;StartB=53445722;EndB=53445722;Parent=INV625;VarType=ShV;DupType=.
ch09	43355143	SNP609537	T	G	.	PASS	END=43355143;ChrB=ch09;StartB=53445628;EndB=53445628;Parent=INV625;VarType=ShV;DupType=.
ch09	43355149	SNP609538	A	T	.	PASS	END=43355149;ChrB=ch09;StartB=53445622;EndB=53445622;Parent=INV625;VarType=ShV;DupType=.
ch09	43355162	SNP609539	A	T	.	PASS	END=43355162;ChrB=ch09;StartB=53445609;EndB=53445609;Parent=INV625;VarType=ShV;DupType=.
ch09	43355163	SNP609540	A	G	.	PASS	END=43355163;ChrB=ch09;StartB=53445608;EndB=53445608;Parent=INV625;VarType=ShV;DupType=.
ch09	43355173	SNP609541	A	C	.	PASS	END=43355173;ChrB=ch09;StartB=53445598;EndB=53445598;Parent=INV625;VarType=ShV;DupType=.
ch09	43355182	SNP609542	G	A	.	PASS	END=43355182;ChrB=ch09;StartB=53445589;EndB=53445589;Parent=INV625;VarType=ShV;DupType=.
ch09	43355218	SNP609543	G	A	.	PASS	END=43355218;ChrB=ch09;StartB=53445553;EndB=53445553;Parent=INV625;VarType=ShV;DupType=.
ch09	43355226	SNP609544	G	A	.	PASS	END=43355226;ChrB=ch09;StartB=53445545;EndB=53445545;Parent=INV625;VarType=ShV;DupType=.
ch09	43355230	SNP609545	T	G	.	PASS	END=43355230;ChrB=ch09;StartB=53445541;EndB=53445541;Parent=INV625;VarType=ShV;DupType=.
ch09	43355246	SNP609546	T	G	.	PASS	END=43355246;ChrB=ch09;StartB=53445525;EndB=53445525;Parent=INV625;VarType=ShV;DupType=.
ch09	43355248	SNP609547	G	T	.	PASS	END=43355248;ChrB=ch09;StartB=53445523;EndB=53445523;Parent=INV625;VarType=ShV;DupType=.
ch09	43355271	SNP609548	A	G	.	PASS	END=43355271;ChrB=ch09;StartB=53445500;EndB=53445500;Parent=INV625;VarType=ShV;DupType=.
ch09	43355286	SNP609549	A	C	.	PASS	END=43355286;ChrB=ch09;StartB=53445485;EndB=53445485;Parent=INV625;VarType=ShV;DupType=.
ch09	43355318	SNP609550	G	C	.	PASS	END=43355318;ChrB=ch09;StartB=53445453;EndB=53445453;Parent=INV625;VarType=ShV;DupType=.
ch09	43355319	SNP609551	T	C	.	PASS	END=43355319;ChrB=ch09;StartB=53445452;EndB=53445452;Parent=INV625;VarType=ShV;DupType=.
ch09	43355332	SNP609552	A	C	.	PASS	END=43355332;ChrB=ch09;StartB=53445439;EndB=53445439;Parent=INV625;VarType=ShV;DupType=.
ch09	43355339	SNP609553	A	G	.	PASS	END=43355339;ChrB=ch09;StartB=53445432;EndB=53445432;Parent=INV625;VarType=ShV;DupType=.
ch09	43355348	SNP609554	C	T	.	PASS	END=43355348;ChrB=ch09;StartB=53445423;EndB=53445423;Parent=INV625;VarType=ShV;DupType=.
ch09	43355351	SNP609555	T	A	.	PASS	END=43355351;ChrB=ch09;StartB=53445420;EndB=53445420;Parent=INV625;VarType=ShV;DupType=.
ch09	43355382	SNP609556	G	T	.	PASS	END=43355382;ChrB=ch09;StartB=53445389;EndB=53445389;Parent=INV625;VarType=ShV;DupType=.
ch09	43355405	SNP609557	T	G	.	PASS	END=43355405;ChrB=ch09;StartB=53445366;EndB=53445366;Parent=INV625;VarType=ShV;DupType=.
ch09	43355433	SNP609558	T	C	.	PASS	END=43355433;ChrB=ch09;StartB=53445338;EndB=53445338;Parent=INV625;VarType=ShV;DupType=.
ch09	43355462	SNP609559	G	A	.	PASS	END=43355462;ChrB=ch09;StartB=53445309;EndB=53445309;Parent=INV625;VarType=ShV;DupType=.
ch09	43355468	SNP609560	A	T	.	PASS	END=43355468;ChrB=ch09;StartB=53445303;EndB=53445303;Parent=INV625;VarType=ShV;DupType=.
ch09	43355470	SNP609561	G	T	.	PASS	END=43355470;ChrB=ch09;StartB=53445301;EndB=53445301;Parent=INV625;VarType=ShV;DupType=.
ch09	43355530	SNP609562	C	A	.	PASS	END=43355530;ChrB=ch09;StartB=53445241;EndB=53445241;Parent=INV625;VarType=ShV;DupType=.
ch09	43355533	SNP609563	T	G	.	PASS	END=43355533;ChrB=ch09;StartB=53445238;EndB=53445238;Parent=INV625;VarType=ShV;DupType=.
ch09	43355538	SNP609564	G	A	.	PASS	END=43355538;ChrB=ch09;StartB=53445233;EndB=53445233;Parent=INV625;VarType=ShV;DupType=.
ch09	43355611	SNP609565	C	A	.	PASS	END=43355611;ChrB=ch09;StartB=53445160;EndB=53445160;Parent=INV625;VarType=ShV;DupType=.
ch09	43355671	SNP609566	G	A	.	PASS	END=43355671;ChrB=ch09;StartB=53445100;EndB=53445100;Parent=INV625;VarType=ShV;DupType=.
ch09	43355740	SNP609567	A	T	.	PASS	END=43355740;ChrB=ch09;StartB=53445031;EndB=53445031;Parent=INV625;VarType=ShV;DupType=.
ch09	43355755	SNP609568	C	T	.	PASS	END=43355755;ChrB=ch09;StartB=53445016;EndB=53445016;Parent=INV625;VarType=ShV;DupType=.
ch09	43355822	SNP609569	T	G	.	PASS	END=43355822;ChrB=ch09;StartB=53444949;EndB=53444949;Parent=INV625;VarType=ShV;DupType=.
ch09	43355825	SNP609570	C	A	.	PASS	END=43355825;ChrB=ch09;StartB=53444946;EndB=53444946;Parent=INV625;VarType=ShV;DupType=.
ch09	43355841	SNP609571	C	A	.	PASS	END=43355841;ChrB=ch09;StartB=53444930;EndB=53444930;Parent=INV625;VarType=ShV;DupType=.
ch09	43355879	SNP609572	T	A	.	PASS	END=43355879;ChrB=ch09;StartB=53444892;EndB=53444892;Parent=INV625;VarType=ShV;DupType=.
ch09	43355882	SNP609573	T	C	.	PASS	END=43355882;ChrB=ch09;StartB=53444889;EndB=53444889;Parent=INV625;VarType=ShV;DupType=.
ch09	43355889	SNP609574	T	G	.	PASS	END=43355889;ChrB=ch09;StartB=53444882;EndB=53444882;Parent=INV625;VarType=ShV;DupType=.
ch09	43355893	SNP609575	T	A	.	PASS	END=43355893;ChrB=ch09;StartB=53444878;EndB=53444878;Parent=INV625;VarType=ShV;DupType=.
ch09	43355941	SNP609576	G	T	.	PASS	END=43355941;ChrB=ch09;StartB=53444830;EndB=53444830;Parent=INV625;VarType=ShV;DupType=.
ch09	43355971	SNP609577	A	T	.	PASS	END=43355971;ChrB=ch09;StartB=53444800;EndB=53444800;Parent=INV625;VarType=ShV;DupType=.
ch09	43355980	SNP609578	T	A	.	PASS	END=43355980;ChrB=ch09;StartB=53444791;EndB=53444791;Parent=INV625;VarType=ShV;DupType=.
ch09	43356000	SNP609579	G	T	.	PASS	END=43356000;ChrB=ch09;StartB=53444771;EndB=53444771;Parent=INV625;VarType=ShV;DupType=.
ch09	43356037	SNP609580	A	T	.	PASS	END=43356037;ChrB=ch09;StartB=53444734;EndB=53444734;Parent=INV625;VarType=ShV;DupType=.
ch09	43356044	SNP609581	G	A	.	PASS	END=43356044;ChrB=ch09;StartB=53444727;EndB=53444727;Parent=INV625;VarType=ShV;DupType=.
ch09	43356058	SNP609582	G	A	.	PASS	END=43356058;ChrB=ch09;StartB=53444713;EndB=53444713;Parent=INV625;VarType=ShV;DupType=.
ch09	43356059	SNP609583	C	A	.	PASS	END=43356059;ChrB=ch09;StartB=53444712;EndB=53444712;Parent=INV625;VarType=ShV;DupType=.
ch09	43356080	SNP609584	C	T	.	PASS	END=43356080;ChrB=ch09;StartB=53444691;EndB=53444691;Parent=INV625;VarType=ShV;DupType=.
ch09	43356118	SNP609585	C	T	.	PASS	END=43356118;ChrB=ch09;StartB=53444653;EndB=53444653;Parent=INV625;VarType=ShV;DupType=.
ch09	43356130	SNP609586	G	A	.	PASS	END=43356130;ChrB=ch09;StartB=53444641;EndB=53444641;Parent=INV625;VarType=ShV;DupType=.
ch09	43356142	SNP609587	T	C	.	PASS	END=43356142;ChrB=ch09;StartB=53444629;EndB=53444629;Parent=INV625;VarType=ShV;DupType=.
ch09	43356192	SNP609588	T	G	.	PASS	END=43356192;ChrB=ch09;StartB=53444579;EndB=53444579;Parent=INV625;VarType=ShV;DupType=.
ch09	43356210	SNP609589	G	A	.	PASS	END=43356210;ChrB=ch09;StartB=53444561;EndB=53444561;Parent=INV625;VarType=ShV;DupType=.
ch09	43356221	SNP609590	T	G	.	PASS	END=43356221;ChrB=ch09;StartB=53444550;EndB=53444550;Parent=INV625;VarType=ShV;DupType=.
ch09	43356238	SNP609591	C	A	.	PASS	END=43356238;ChrB=ch09;StartB=53444533;EndB=53444533;Parent=INV625;VarType=ShV;DupType=.
ch09	43356253	SNP609592	C	A	.	PASS	END=43356253;ChrB=ch09;StartB=53444518;EndB=53444518;Parent=INV625;VarType=ShV;DupType=.
ch09	43356255	SNP609593	C	A	.	PASS	END=43356255;ChrB=ch09;StartB=53444516;EndB=53444516;Parent=INV625;VarType=ShV;DupType=.
ch09	43356267	SNP609594	C	G	.	PASS	END=43356267;ChrB=ch09;StartB=53444504;EndB=53444504;Parent=INV625;VarType=ShV;DupType=.
ch09	43356270	DEL609595	ATGC	A	.	PASS	END=43356273;ChrB=ch09;StartB=53444502;EndB=53444502;Parent=INV625;VarType=ShV;DupType=.
ch09	43356277	SNP609596	C	A	.	PASS	END=43356277;ChrB=ch09;StartB=53444497;EndB=53444497;Parent=INV625;VarType=ShV;DupType=.
ch09	43356312	SNP609597	A	T	.	PASS	END=43356312;ChrB=ch09;StartB=53444462;EndB=53444462;Parent=INV625;VarType=ShV;DupType=.
ch09	43356313	SNP609598	C	T	.	PASS	END=43356313;ChrB=ch09;StartB=53444461;EndB=53444461;Parent=INV625;VarType=ShV;DupType=.
ch09	43356327	SNP609599	A	T	.	PASS	END=43356327;ChrB=ch09;StartB=53444447;EndB=53444447;Parent=INV625;VarType=ShV;DupType=.
ch09	43356330	SNP609600	T	G	.	PASS	END=43356330;ChrB=ch09;StartB=53444444;EndB=53444444;Parent=INV625;VarType=ShV;DupType=.
ch09	43356352	SNP609601	G	T	.	PASS	END=43356352;ChrB=ch09;StartB=53444422;EndB=53444422;Parent=INV625;VarType=ShV;DupType=.
ch09	43356373	SNP609602	G	T	.	PASS	END=43356373;ChrB=ch09;StartB=53444401;EndB=53444401;Parent=INV625;VarType=ShV;DupType=.
ch09	43356385	SNP609603	C	T	.	PASS	END=43356385;ChrB=ch09;StartB=53444389;EndB=53444389;Parent=INV625;VarType=ShV;DupType=.
ch09	43356388	SNP609604	C	G	.	PASS	END=43356388;ChrB=ch09;StartB=53444386;EndB=53444386;Parent=INV625;VarType=ShV;DupType=.
ch09	43356406	SNP609605	T	G	.	PASS	END=43356406;ChrB=ch09;StartB=53444368;EndB=53444368;Parent=INV625;VarType=ShV;DupType=.
ch09	43356417	SNP609606	A	G	.	PASS	END=43356417;ChrB=ch09;StartB=53444357;EndB=53444357;Parent=INV625;VarType=ShV;DupType=.
ch09	43356504	SNP609607	T	C	.	PASS	END=43356504;ChrB=ch09;StartB=53444270;EndB=53444270;Parent=INV625;VarType=ShV;DupType=.
ch09	43356543	SNP609608	G	A	.	PASS	END=43356543;ChrB=ch09;StartB=53444231;EndB=53444231;Parent=INV625;VarType=ShV;DupType=.
ch09	43356556	SNP609609	A	C	.	PASS	END=43356556;ChrB=ch09;StartB=53444218;EndB=53444218;Parent=INV625;VarType=ShV;DupType=.
ch09	43356562	SNP609610	T	C	.	PASS	END=43356562;ChrB=ch09;StartB=53444212;EndB=53444212;Parent=INV625;VarType=ShV;DupType=.
ch09	43356575	SNP609611	C	T	.	PASS	END=43356575;ChrB=ch09;StartB=53444199;EndB=53444199;Parent=INV625;VarType=ShV;DupType=.
ch09	43356578	SNP609612	A	G	.	PASS	END=43356578;ChrB=ch09;StartB=53444196;EndB=53444196;Parent=INV625;VarType=ShV;DupType=.
ch09	43356638	SNP609613	G	A	.	PASS	END=43356638;ChrB=ch09;StartB=53444136;EndB=53444136;Parent=INV625;VarType=ShV;DupType=.
ch09	43356662	SNP609614	C	A	.	PASS	END=43356662;ChrB=ch09;StartB=53444112;EndB=53444112;Parent=INV625;VarType=ShV;DupType=.
ch09	43356669	SNP609615	T	C	.	PASS	END=43356669;ChrB=ch09;StartB=53444105;EndB=53444105;Parent=INV625;VarType=ShV;DupType=.
ch09	43356678	SNP609616	T	A	.	PASS	END=43356678;ChrB=ch09;StartB=53444096;EndB=53444096;Parent=INV625;VarType=ShV;DupType=.
ch09	43356682	SNP609617	T	C	.	PASS	END=43356682;ChrB=ch09;StartB=53444092;EndB=53444092;Parent=INV625;VarType=ShV;DupType=.
ch09	43356683	SNP609618	T	A	.	PASS	END=43356683;ChrB=ch09;StartB=53444091;EndB=53444091;Parent=INV625;VarType=ShV;DupType=.
ch09	43356689	SNP609619	A	G	.	PASS	END=43356689;ChrB=ch09;StartB=53444085;EndB=53444085;Parent=INV625;VarType=ShV;DupType=.
ch09	43356698	SNP609620	G	A	.	PASS	END=43356698;ChrB=ch09;StartB=53444076;EndB=53444076;Parent=INV625;VarType=ShV;DupType=.
ch09	43356710	SNP609621	A	G	.	PASS	END=43356710;ChrB=ch09;StartB=53444064;EndB=53444064;Parent=INV625;VarType=ShV;DupType=.
ch09	43356714	SNP609622	T	A	.	PASS	END=43356714;ChrB=ch09;StartB=53444060;EndB=53444060;Parent=INV625;VarType=ShV;DupType=.
ch09	43356723	SNP609623	C	T	.	PASS	END=43356723;ChrB=ch09;StartB=53444051;EndB=53444051;Parent=INV625;VarType=ShV;DupType=.
ch09	43356728	SNP609624	G	A	.	PASS	END=43356728;ChrB=ch09;StartB=53444046;EndB=53444046;Parent=INV625;VarType=ShV;DupType=.
ch09	43356736	SNP609625	C	G	.	PASS	END=43356736;ChrB=ch09;StartB=53444038;EndB=53444038;Parent=INV625;VarType=ShV;DupType=.
ch09	43356747	SNP609626	G	A	.	PASS	END=43356747;ChrB=ch09;StartB=53444027;EndB=53444027;Parent=INV625;VarType=ShV;DupType=.
ch09	43356809	SNP609627	A	T	.	PASS	END=43356809;ChrB=ch09;StartB=53443965;EndB=53443965;Parent=INV625;VarType=ShV;DupType=.
ch09	43356840	SNP609628	T	C	.	PASS	END=43356840;ChrB=ch09;StartB=53443934;EndB=53443934;Parent=INV625;VarType=ShV;DupType=.
ch09	43356847	SNP609629	A	T	.	PASS	END=43356847;ChrB=ch09;StartB=53443927;EndB=53443927;Parent=INV625;VarType=ShV;DupType=.
ch09	43356863	SNP609630	G	A	.	PASS	END=43356863;ChrB=ch09;StartB=53443911;EndB=53443911;Parent=INV625;VarType=ShV;DupType=.
ch09	43356904	SNP609631	C	T	.	PASS	END=43356904;ChrB=ch09;StartB=53443870;EndB=53443870;Parent=INV625;VarType=ShV;DupType=.
ch09	43356962	SNP609632	G	A	.	PASS	END=43356962;ChrB=ch09;StartB=53443812;EndB=53443812;Parent=INV625;VarType=ShV;DupType=.
ch09	43356974	SNP609633	T	G	.	PASS	END=43356974;ChrB=ch09;StartB=53443800;EndB=53443800;Parent=INV625;VarType=ShV;DupType=.
ch09	43356987	DEL609634	GC	G	.	PASS	END=43356988;ChrB=ch09;StartB=53443788;EndB=53443788;Parent=INV625;VarType=ShV;DupType=.
ch09	43356995	SNP609635	T	C	.	PASS	END=43356995;ChrB=ch09;StartB=53443780;EndB=53443780;Parent=INV625;VarType=ShV;DupType=.
ch09	43356997	SNP609636	A	G	.	PASS	END=43356997;ChrB=ch09;StartB=53443778;EndB=53443778;Parent=INV625;VarType=ShV;DupType=.
ch09	43356998	SNP609637	G	T	.	PASS	END=43356998;ChrB=ch09;StartB=53443777;EndB=53443777;Parent=INV625;VarType=ShV;DupType=.
ch09	43357018	SNP609638	C	A	.	PASS	END=43357018;ChrB=ch09;StartB=53443757;EndB=53443757;Parent=INV625;VarType=ShV;DupType=.
ch09	43357068	SNP609639	T	C	.	PASS	END=43357068;ChrB=ch09;StartB=53443707;EndB=53443707;Parent=INV625;VarType=ShV;DupType=.
ch09	43357072	SNP609640	C	A	.	PASS	END=43357072;ChrB=ch09;StartB=53443703;EndB=53443703;Parent=INV625;VarType=ShV;DupType=.
ch09	43357083	SNP609641	A	G	.	PASS	END=43357083;ChrB=ch09;StartB=53443692;EndB=53443692;Parent=INV625;VarType=ShV;DupType=.
ch09	43357090	SNP609642	T	G	.	PASS	END=43357090;ChrB=ch09;StartB=53443685;EndB=53443685;Parent=INV625;VarType=ShV;DupType=.
ch09	43357118	SNP609643	T	C	.	PASS	END=43357118;ChrB=ch09;StartB=53443657;EndB=53443657;Parent=INV625;VarType=ShV;DupType=.
ch09	43357124	SNP609644	C	T	.	PASS	END=43357124;ChrB=ch09;StartB=53443651;EndB=53443651;Parent=INV625;VarType=ShV;DupType=.
ch09	43357147	SNP609645	A	G	.	PASS	END=43357147;ChrB=ch09;StartB=53443628;EndB=53443628;Parent=INV625;VarType=ShV;DupType=.
ch09	43357148	SNP609646	T	G	.	PASS	END=43357148;ChrB=ch09;StartB=53443627;EndB=53443627;Parent=INV625;VarType=ShV;DupType=.
ch09	43357151	SNP609647	C	A	.	PASS	END=43357151;ChrB=ch09;StartB=53443624;EndB=53443624;Parent=INV625;VarType=ShV;DupType=.
ch09	43357159	SNP609648	A	G	.	PASS	END=43357159;ChrB=ch09;StartB=53443616;EndB=53443616;Parent=INV625;VarType=ShV;DupType=.
ch09	43357171	SNP609649	G	A	.	PASS	END=43357171;ChrB=ch09;StartB=53443604;EndB=53443604;Parent=INV625;VarType=ShV;DupType=.
ch09	43357181	SNP609650	A	C	.	PASS	END=43357181;ChrB=ch09;StartB=53443594;EndB=53443594;Parent=INV625;VarType=ShV;DupType=.
ch09	43357205	SNP609651	T	C	.	PASS	END=43357205;ChrB=ch09;StartB=53443570;EndB=53443570;Parent=INV625;VarType=ShV;DupType=.
ch09	43357257	HDR1851	N	<HDR>	.	PASS	END=43381293;ChrB=ch09;StartB=53443518;EndB=53414507;Parent=INV625;VarType=ShV;DupType=.
ch09	43381294	INVAL2797	N	<INVAL>	.	PASS	END=43385751;ChrB=ch09;StartB=53414506;EndB=53410046;Parent=INV625;VarType=.;DupType=.
ch09	43381315	SNP609652	T	G	.	PASS	END=43381315;ChrB=ch09;StartB=53414485;EndB=53414485;Parent=INV625;VarType=ShV;DupType=.
ch09	43381353	SNP609653	T	C	.	PASS	END=43381353;ChrB=ch09;StartB=53414447;EndB=53414447;Parent=INV625;VarType=ShV;DupType=.
ch09	43381360	SNP609654	A	T	.	PASS	END=43381360;ChrB=ch09;StartB=53414440;EndB=53414440;Parent=INV625;VarType=ShV;DupType=.
ch09	43381364	SNP609655	A	C	.	PASS	END=43381364;ChrB=ch09;StartB=53414436;EndB=53414436;Parent=INV625;VarType=ShV;DupType=.
ch09	43381365	SNP609656	A	G	.	PASS	END=43381365;ChrB=ch09;StartB=53414435;EndB=53414435;Parent=INV625;VarType=ShV;DupType=.
ch09	43381371	DEL609657	TG	T	.	PASS	END=43381372;ChrB=ch09;StartB=53414430;EndB=53414430;Parent=INV625;VarType=ShV;DupType=.
ch09	43381380	SNP609658	C	T	.	PASS	END=43381380;ChrB=ch09;StartB=53414421;EndB=53414421;Parent=INV625;VarType=ShV;DupType=.
ch09	43381389	SNP609659	T	G	.	PASS	END=43381389;ChrB=ch09;StartB=53414412;EndB=53414412;Parent=INV625;VarType=ShV;DupType=.
ch09	43381405	SNP609660	C	T	.	PASS	END=43381405;ChrB=ch09;StartB=53414396;EndB=53414396;Parent=INV625;VarType=ShV;DupType=.
ch09	43381408	SNP609661	T	G	.	PASS	END=43381408;ChrB=ch09;StartB=53414393;EndB=53414393;Parent=INV625;VarType=ShV;DupType=.
ch09	43381424	SNP609662	C	T	.	PASS	END=43381424;ChrB=ch09;StartB=53414377;EndB=53414377;Parent=INV625;VarType=ShV;DupType=.
ch09	43381428	SNP609663	T	G	.	PASS	END=43381428;ChrB=ch09;StartB=53414373;EndB=53414373;Parent=INV625;VarType=ShV;DupType=.
ch09	43381430	SNP609664	T	A	.	PASS	END=43381430;ChrB=ch09;StartB=53414371;EndB=53414371;Parent=INV625;VarType=ShV;DupType=.
ch09	43381476	SNP609665	C	A	.	PASS	END=43381476;ChrB=ch09;StartB=53414325;EndB=53414325;Parent=INV625;VarType=ShV;DupType=.
ch09	43381506	SNP609666	C	T	.	PASS	END=43381506;ChrB=ch09;StartB=53414295;EndB=53414295;Parent=INV625;VarType=ShV;DupType=.
ch09	43381509	SNP609667	T	C	.	PASS	END=43381509;ChrB=ch09;StartB=53414292;EndB=53414292;Parent=INV625;VarType=ShV;DupType=.
ch09	43381516	SNP609668	T	A	.	PASS	END=43381516;ChrB=ch09;StartB=53414285;EndB=53414285;Parent=INV625;VarType=ShV;DupType=.
ch09	43381517	SNP609669	T	C	.	PASS	END=43381517;ChrB=ch09;StartB=53414284;EndB=53414284;Parent=INV625;VarType=ShV;DupType=.
ch09	43381590	SNP609670	T	A	.	PASS	END=43381590;ChrB=ch09;StartB=53414211;EndB=53414211;Parent=INV625;VarType=ShV;DupType=.
ch09	43381593	SNP609671	C	A	.	PASS	END=43381593;ChrB=ch09;StartB=53414208;EndB=53414208;Parent=INV625;VarType=ShV;DupType=.
ch09	43381616	SNP609672	G	A	.	PASS	END=43381616;ChrB=ch09;StartB=53414185;EndB=53414185;Parent=INV625;VarType=ShV;DupType=.
ch09	43381655	SNP609673	G	T	.	PASS	END=43381655;ChrB=ch09;StartB=53414146;EndB=53414146;Parent=INV625;VarType=ShV;DupType=.
ch09	43381732	SNP609674	G	A	.	PASS	END=43381732;ChrB=ch09;StartB=53414069;EndB=53414069;Parent=INV625;VarType=ShV;DupType=.
ch09	43381738	SNP609675	G	T	.	PASS	END=43381738;ChrB=ch09;StartB=53414063;EndB=53414063;Parent=INV625;VarType=ShV;DupType=.
ch09	43381748	SNP609676	T	C	.	PASS	END=43381748;ChrB=ch09;StartB=53414053;EndB=53414053;Parent=INV625;VarType=ShV;DupType=.
ch09	43381755	SNP609677	C	G	.	PASS	END=43381755;ChrB=ch09;StartB=53414046;EndB=53414046;Parent=INV625;VarType=ShV;DupType=.
ch09	43381785	SNP609678	A	T	.	PASS	END=43381785;ChrB=ch09;StartB=53414016;EndB=53414016;Parent=INV625;VarType=ShV;DupType=.
ch09	43381789	SNP609679	G	T	.	PASS	END=43381789;ChrB=ch09;StartB=53414012;EndB=53414012;Parent=INV625;VarType=ShV;DupType=.
ch09	43381842	SNP609680	T	G	.	PASS	END=43381842;ChrB=ch09;StartB=53413959;EndB=53413959;Parent=INV625;VarType=ShV;DupType=.
ch09	43381845	SNP609681	T	C	.	PASS	END=43381845;ChrB=ch09;StartB=53413956;EndB=53413956;Parent=INV625;VarType=ShV;DupType=.
ch09	43381852	SNP609682	C	T	.	PASS	END=43381852;ChrB=ch09;StartB=53413949;EndB=53413949;Parent=INV625;VarType=ShV;DupType=.
ch09	43381860	SNP609683	A	C	.	PASS	END=43381860;ChrB=ch09;StartB=53413941;EndB=53413941;Parent=INV625;VarType=ShV;DupType=.
ch09	43381865	SNP609684	G	A	.	PASS	END=43381865;ChrB=ch09;StartB=53413936;EndB=53413936;Parent=INV625;VarType=ShV;DupType=.
ch09	43381869	SNP609685	G	C	.	PASS	END=43381869;ChrB=ch09;StartB=53413932;EndB=53413932;Parent=INV625;VarType=ShV;DupType=.
ch09	43381912	SNP609686	G	T	.	PASS	END=43381912;ChrB=ch09;StartB=53413889;EndB=53413889;Parent=INV625;VarType=ShV;DupType=.
ch09	43381915	SNP609687	A	G	.	PASS	END=43381915;ChrB=ch09;StartB=53413886;EndB=53413886;Parent=INV625;VarType=ShV;DupType=.
ch09	43381949	SNP609688	T	C	.	PASS	END=43381949;ChrB=ch09;StartB=53413852;EndB=53413852;Parent=INV625;VarType=ShV;DupType=.
ch09	43381979	SNP609689	A	C	.	PASS	END=43381979;ChrB=ch09;StartB=53413822;EndB=53413822;Parent=INV625;VarType=ShV;DupType=.
ch09	43381993	SNP609690	T	C	.	PASS	END=43381993;ChrB=ch09;StartB=53413808;EndB=53413808;Parent=INV625;VarType=ShV;DupType=.
ch09	43382024	SNP609691	T	C	.	PASS	END=43382024;ChrB=ch09;StartB=53413777;EndB=53413777;Parent=INV625;VarType=ShV;DupType=.
ch09	43382052	SNP609692	A	C	.	PASS	END=43382052;ChrB=ch09;StartB=53413749;EndB=53413749;Parent=INV625;VarType=ShV;DupType=.
ch09	43382100	SNP609693	A	C	.	PASS	END=43382100;ChrB=ch09;StartB=53413701;EndB=53413701;Parent=INV625;VarType=ShV;DupType=.
ch09	43382143	INS609694	A	AC	.	PASS	END=43382143;ChrB=ch09;StartB=53413658;EndB=53413657;Parent=INV625;VarType=ShV;DupType=.
ch09	43382143	INS609695	A	AT	.	PASS	END=43382143;ChrB=ch09;StartB=53413657;EndB=53413656;Parent=INV625;VarType=ShV;DupType=.
ch09	43382153	SNP609696	A	G	.	PASS	END=43382153;ChrB=ch09;StartB=53413646;EndB=53413646;Parent=INV625;VarType=ShV;DupType=.
ch09	43382158	SNP609697	G	A	.	PASS	END=43382158;ChrB=ch09;StartB=53413641;EndB=53413641;Parent=INV625;VarType=ShV;DupType=.
ch09	43382190	SNP609698	A	T	.	PASS	END=43382190;ChrB=ch09;StartB=53413609;EndB=53413609;Parent=INV625;VarType=ShV;DupType=.
ch09	43382207	SNP609699	T	G	.	PASS	END=43382207;ChrB=ch09;StartB=53413592;EndB=53413592;Parent=INV625;VarType=ShV;DupType=.
ch09	43382211	SNP609700	A	G	.	PASS	END=43382211;ChrB=ch09;StartB=53413588;EndB=53413588;Parent=INV625;VarType=ShV;DupType=.
ch09	43382215	SNP609701	G	A	.	PASS	END=43382215;ChrB=ch09;StartB=53413584;EndB=53413584;Parent=INV625;VarType=ShV;DupType=.
ch09	43382242	SNP609702	C	T	.	PASS	END=43382242;ChrB=ch09;StartB=53413557;EndB=53413557;Parent=INV625;VarType=ShV;DupType=.
ch09	43382255	SNP609703	G	A	.	PASS	END=43382255;ChrB=ch09;StartB=53413544;EndB=53413544;Parent=INV625;VarType=ShV;DupType=.
ch09	43382272	SNP609704	T	C	.	PASS	END=43382272;ChrB=ch09;StartB=53413527;EndB=53413527;Parent=INV625;VarType=ShV;DupType=.
ch09	43382313	SNP609705	T	G	.	PASS	END=43382313;ChrB=ch09;StartB=53413486;EndB=53413486;Parent=INV625;VarType=ShV;DupType=.
ch09	43382327	SNP609706	T	C	.	PASS	END=43382327;ChrB=ch09;StartB=53413472;EndB=53413472;Parent=INV625;VarType=ShV;DupType=.
ch09	43382345	SNP609707	A	C	.	PASS	END=43382345;ChrB=ch09;StartB=53413454;EndB=53413454;Parent=INV625;VarType=ShV;DupType=.
ch09	43382358	SNP609708	T	C	.	PASS	END=43382358;ChrB=ch09;StartB=53413441;EndB=53413441;Parent=INV625;VarType=ShV;DupType=.
ch09	43382375	SNP609709	A	T	.	PASS	END=43382375;ChrB=ch09;StartB=53413424;EndB=53413424;Parent=INV625;VarType=ShV;DupType=.
ch09	43382378	SNP609710	C	T	.	PASS	END=43382378;ChrB=ch09;StartB=53413421;EndB=53413421;Parent=INV625;VarType=ShV;DupType=.
ch09	43382392	SNP609711	T	C	.	PASS	END=43382392;ChrB=ch09;StartB=53413407;EndB=53413407;Parent=INV625;VarType=ShV;DupType=.
ch09	43382430	SNP609712	A	T	.	PASS	END=43382430;ChrB=ch09;StartB=53413369;EndB=53413369;Parent=INV625;VarType=ShV;DupType=.
ch09	43382440	SNP609713	C	G	.	PASS	END=43382440;ChrB=ch09;StartB=53413359;EndB=53413359;Parent=INV625;VarType=ShV;DupType=.
ch09	43382441	SNP609714	A	T	.	PASS	END=43382441;ChrB=ch09;StartB=53413358;EndB=53413358;Parent=INV625;VarType=ShV;DupType=.
ch09	43382442	SNP609715	T	C	.	PASS	END=43382442;ChrB=ch09;StartB=53413357;EndB=53413357;Parent=INV625;VarType=ShV;DupType=.
ch09	43382529	SNP609716	G	T	.	PASS	END=43382529;ChrB=ch09;StartB=53413270;EndB=53413270;Parent=INV625;VarType=ShV;DupType=.
ch09	43382535	SNP609717	C	A	.	PASS	END=43382535;ChrB=ch09;StartB=53413264;EndB=53413264;Parent=INV625;VarType=ShV;DupType=.
ch09	43382553	DEL609718	TA	T	.	PASS	END=43382554;ChrB=ch09;StartB=53413247;EndB=53413247;Parent=INV625;VarType=ShV;DupType=.
ch09	43382560	SNP609719	A	G	.	PASS	END=43382560;ChrB=ch09;StartB=53413240;EndB=53413240;Parent=INV625;VarType=ShV;DupType=.
ch09	43382565	SNP609720	G	A	.	PASS	END=43382565;ChrB=ch09;StartB=53413235;EndB=53413235;Parent=INV625;VarType=ShV;DupType=.
ch09	43382603	SNP609721	G	A	.	PASS	END=43382603;ChrB=ch09;StartB=53413197;EndB=53413197;Parent=INV625;VarType=ShV;DupType=.
ch09	43382675	SNP609722	G	C	.	PASS	END=43382675;ChrB=ch09;StartB=53413125;EndB=53413125;Parent=INV625;VarType=ShV;DupType=.
ch09	43382706	SNP609723	G	A	.	PASS	END=43382706;ChrB=ch09;StartB=53413094;EndB=53413094;Parent=INV625;VarType=ShV;DupType=.
ch09	43382784	SNP609724	A	G	.	PASS	END=43382784;ChrB=ch09;StartB=53413016;EndB=53413016;Parent=INV625;VarType=ShV;DupType=.
ch09	43382802	SNP609725	C	T	.	PASS	END=43382802;ChrB=ch09;StartB=53412998;EndB=53412998;Parent=INV625;VarType=ShV;DupType=.
ch09	43382804	SNP609726	T	A	.	PASS	END=43382804;ChrB=ch09;StartB=53412996;EndB=53412996;Parent=INV625;VarType=ShV;DupType=.
ch09	43382846	SNP609727	T	G	.	PASS	END=43382846;ChrB=ch09;StartB=53412954;EndB=53412954;Parent=INV625;VarType=ShV;DupType=.
ch09	43382976	SNP609728	C	T	.	PASS	END=43382976;ChrB=ch09;StartB=53412824;EndB=53412824;Parent=INV625;VarType=ShV;DupType=.
ch09	43382985	SNP609729	T	A	.	PASS	END=43382985;ChrB=ch09;StartB=53412815;EndB=53412815;Parent=INV625;VarType=ShV;DupType=.
ch09	43383060	SNP609730	G	A	.	PASS	END=43383060;ChrB=ch09;StartB=53412740;EndB=53412740;Parent=INV625;VarType=ShV;DupType=.
ch09	43383105	SNP609731	C	T	.	PASS	END=43383105;ChrB=ch09;StartB=53412695;EndB=53412695;Parent=INV625;VarType=ShV;DupType=.
ch09	43383114	SNP609732	G	C	.	PASS	END=43383114;ChrB=ch09;StartB=53412686;EndB=53412686;Parent=INV625;VarType=ShV;DupType=.
ch09	43383130	SNP609733	G	T	.	PASS	END=43383130;ChrB=ch09;StartB=53412670;EndB=53412670;Parent=INV625;VarType=ShV;DupType=.
ch09	43383156	SNP609734	A	C	.	PASS	END=43383156;ChrB=ch09;StartB=53412644;EndB=53412644;Parent=INV625;VarType=ShV;DupType=.
ch09	43383223	SNP609735	T	A	.	PASS	END=43383223;ChrB=ch09;StartB=53412577;EndB=53412577;Parent=INV625;VarType=ShV;DupType=.
ch09	43383252	SNP609736	A	C	.	PASS	END=43383252;ChrB=ch09;StartB=53412548;EndB=53412548;Parent=INV625;VarType=ShV;DupType=.
ch09	43383268	SNP609737	G	T	.	PASS	END=43383268;ChrB=ch09;StartB=53412532;EndB=53412532;Parent=INV625;VarType=ShV;DupType=.
ch09	43383270	SNP609738	T	A	.	PASS	END=43383270;ChrB=ch09;StartB=53412530;EndB=53412530;Parent=INV625;VarType=ShV;DupType=.
ch09	43383298	SNP609739	A	C	.	PASS	END=43383298;ChrB=ch09;StartB=53412502;EndB=53412502;Parent=INV625;VarType=ShV;DupType=.
ch09	43383316	SNP609740	T	A	.	PASS	END=43383316;ChrB=ch09;StartB=53412484;EndB=53412484;Parent=INV625;VarType=ShV;DupType=.
ch09	43383319	SNP609741	A	T	.	PASS	END=43383319;ChrB=ch09;StartB=53412481;EndB=53412481;Parent=INV625;VarType=ShV;DupType=.
ch09	43383320	SNP609742	C	A	.	PASS	END=43383320;ChrB=ch09;StartB=53412480;EndB=53412480;Parent=INV625;VarType=ShV;DupType=.
ch09	43383350	SNP609743	C	A	.	PASS	END=43383350;ChrB=ch09;StartB=53412450;EndB=53412450;Parent=INV625;VarType=ShV;DupType=.
ch09	43383355	SNP609744	G	T	.	PASS	END=43383355;ChrB=ch09;StartB=53412445;EndB=53412445;Parent=INV625;VarType=ShV;DupType=.
ch09	43383365	SNP609745	C	T	.	PASS	END=43383365;ChrB=ch09;StartB=53412435;EndB=53412435;Parent=INV625;VarType=ShV;DupType=.
ch09	43383379	SNP609746	T	A	.	PASS	END=43383379;ChrB=ch09;StartB=53412421;EndB=53412421;Parent=INV625;VarType=ShV;DupType=.
ch09	43383382	SNP609747	G	A	.	PASS	END=43383382;ChrB=ch09;StartB=53412418;EndB=53412418;Parent=INV625;VarType=ShV;DupType=.
ch09	43383398	SNP609748	T	C	.	PASS	END=43383398;ChrB=ch09;StartB=53412402;EndB=53412402;Parent=INV625;VarType=ShV;DupType=.
ch09	43383406	DEL609749	AG	A	.	PASS	END=43383407;ChrB=ch09;StartB=53412395;EndB=53412395;Parent=INV625;VarType=ShV;DupType=.
ch09	43383419	SNP609750	C	G	.	PASS	END=43383419;ChrB=ch09;StartB=53412382;EndB=53412382;Parent=INV625;VarType=ShV;DupType=.
ch09	43383431	SNP609751	G	A	.	PASS	END=43383431;ChrB=ch09;StartB=53412370;EndB=53412370;Parent=INV625;VarType=ShV;DupType=.
ch09	43383481	DEL609752	TAA	T	.	PASS	END=43383483;ChrB=ch09;StartB=53412321;EndB=53412321;Parent=INV625;VarType=ShV;DupType=.
ch09	43383485	SNP609753	A	T	.	PASS	END=43383485;ChrB=ch09;StartB=53412318;EndB=53412318;Parent=INV625;VarType=ShV;DupType=.
ch09	43383489	SNP609754	A	C	.	PASS	END=43383489;ChrB=ch09;StartB=53412314;EndB=53412314;Parent=INV625;VarType=ShV;DupType=.
ch09	43383532	SNP609755	A	T	.	PASS	END=43383532;ChrB=ch09;StartB=53412271;EndB=53412271;Parent=INV625;VarType=ShV;DupType=.
ch09	43383558	SNP609756	A	G	.	PASS	END=43383558;ChrB=ch09;StartB=53412245;EndB=53412245;Parent=INV625;VarType=ShV;DupType=.
ch09	43383577	SNP609757	T	A	.	PASS	END=43383577;ChrB=ch09;StartB=53412226;EndB=53412226;Parent=INV625;VarType=ShV;DupType=.
ch09	43383580	SNP609758	C	G	.	PASS	END=43383580;ChrB=ch09;StartB=53412223;EndB=53412223;Parent=INV625;VarType=ShV;DupType=.
ch09	43383581	SNP609759	T	G	.	PASS	END=43383581;ChrB=ch09;StartB=53412222;EndB=53412222;Parent=INV625;VarType=ShV;DupType=.
ch09	43383582	SNP609760	T	C	.	PASS	END=43383582;ChrB=ch09;StartB=53412221;EndB=53412221;Parent=INV625;VarType=ShV;DupType=.
ch09	43383603	SNP609761	T	A	.	PASS	END=43383603;ChrB=ch09;StartB=53412200;EndB=53412200;Parent=INV625;VarType=ShV;DupType=.
ch09	43383643	SNP609762	G	A	.	PASS	END=43383643;ChrB=ch09;StartB=53412160;EndB=53412160;Parent=INV625;VarType=ShV;DupType=.
ch09	43383653	SNP609763	A	T	.	PASS	END=43383653;ChrB=ch09;StartB=53412150;EndB=53412150;Parent=INV625;VarType=ShV;DupType=.
ch09	43383680	SNP609764	A	G	.	PASS	END=43383680;ChrB=ch09;StartB=53412123;EndB=53412123;Parent=INV625;VarType=ShV;DupType=.
ch09	43383691	SNP609765	A	C	.	PASS	END=43383691;ChrB=ch09;StartB=53412112;EndB=53412112;Parent=INV625;VarType=ShV;DupType=.
ch09	43383703	SNP609766	A	G	.	PASS	END=43383703;ChrB=ch09;StartB=53412100;EndB=53412100;Parent=INV625;VarType=ShV;DupType=.
ch09	43383776	SNP609767	T	C	.	PASS	END=43383776;ChrB=ch09;StartB=53412027;EndB=53412027;Parent=INV625;VarType=ShV;DupType=.
ch09	43383803	SNP609768	A	C	.	PASS	END=43383803;ChrB=ch09;StartB=53412000;EndB=53412000;Parent=INV625;VarType=ShV;DupType=.
ch09	43383811	SNP609769	A	G	.	PASS	END=43383811;ChrB=ch09;StartB=53411992;EndB=53411992;Parent=INV625;VarType=ShV;DupType=.
ch09	43383826	SNP609770	A	G	.	PASS	END=43383826;ChrB=ch09;StartB=53411977;EndB=53411977;Parent=INV625;VarType=ShV;DupType=.
ch09	43383836	INS609771	A	AT	.	PASS	END=43383836;ChrB=ch09;StartB=53411967;EndB=53411966;Parent=INV625;VarType=ShV;DupType=.
ch09	43383884	SNP609772	G	A	.	PASS	END=43383884;ChrB=ch09;StartB=53411918;EndB=53411918;Parent=INV625;VarType=ShV;DupType=.
ch09	43383892	SNP609773	C	T	.	PASS	END=43383892;ChrB=ch09;StartB=53411910;EndB=53411910;Parent=INV625;VarType=ShV;DupType=.
ch09	43383894	SNP609774	G	A	.	PASS	END=43383894;ChrB=ch09;StartB=53411908;EndB=53411908;Parent=INV625;VarType=ShV;DupType=.
ch09	43383901	SNP609775	T	A	.	PASS	END=43383901;ChrB=ch09;StartB=53411901;EndB=53411901;Parent=INV625;VarType=ShV;DupType=.
ch09	43383919	SNP609776	T	C	.	PASS	END=43383919;ChrB=ch09;StartB=53411883;EndB=53411883;Parent=INV625;VarType=ShV;DupType=.
ch09	43383920	INS609777	C	CA	.	PASS	END=43383920;ChrB=ch09;StartB=53411882;EndB=53411881;Parent=INV625;VarType=ShV;DupType=.
ch09	43383951	SNP609778	C	G	.	PASS	END=43383951;ChrB=ch09;StartB=53411850;EndB=53411850;Parent=INV625;VarType=ShV;DupType=.
ch09	43383970	SNP609779	C	T	.	PASS	END=43383970;ChrB=ch09;StartB=53411831;EndB=53411831;Parent=INV625;VarType=ShV;DupType=.
ch09	43383981	SNP609780	A	T	.	PASS	END=43383981;ChrB=ch09;StartB=53411820;EndB=53411820;Parent=INV625;VarType=ShV;DupType=.
ch09	43383983	SNP609781	A	C	.	PASS	END=43383983;ChrB=ch09;StartB=53411818;EndB=53411818;Parent=INV625;VarType=ShV;DupType=.
ch09	43384005	SNP609782	C	A	.	PASS	END=43384005;ChrB=ch09;StartB=53411796;EndB=53411796;Parent=INV625;VarType=ShV;DupType=.
ch09	43384059	SNP609783	C	T	.	PASS	END=43384059;ChrB=ch09;StartB=53411742;EndB=53411742;Parent=INV625;VarType=ShV;DupType=.
ch09	43384066	SNP609784	A	G	.	PASS	END=43384066;ChrB=ch09;StartB=53411735;EndB=53411735;Parent=INV625;VarType=ShV;DupType=.
ch09	43384088	SNP609785	T	G	.	PASS	END=43384088;ChrB=ch09;StartB=53411713;EndB=53411713;Parent=INV625;VarType=ShV;DupType=.
ch09	43384090	SNP609786	C	A	.	PASS	END=43384090;ChrB=ch09;StartB=53411711;EndB=53411711;Parent=INV625;VarType=ShV;DupType=.
ch09	43384114	SNP609787	T	A	.	PASS	END=43384114;ChrB=ch09;StartB=53411687;EndB=53411687;Parent=INV625;VarType=ShV;DupType=.
ch09	43384117	SNP609788	C	A	.	PASS	END=43384117;ChrB=ch09;StartB=53411684;EndB=53411684;Parent=INV625;VarType=ShV;DupType=.
ch09	43384136	SNP609789	A	G	.	PASS	END=43384136;ChrB=ch09;StartB=53411665;EndB=53411665;Parent=INV625;VarType=ShV;DupType=.
ch09	43384149	INS609790	T	TG	.	PASS	END=43384149;ChrB=ch09;StartB=53411652;EndB=53411651;Parent=INV625;VarType=ShV;DupType=.
ch09	43384165	SNP609791	G	A	.	PASS	END=43384165;ChrB=ch09;StartB=53411635;EndB=53411635;Parent=INV625;VarType=ShV;DupType=.
ch09	43384195	SNP609792	C	A	.	PASS	END=43384195;ChrB=ch09;StartB=53411605;EndB=53411605;Parent=INV625;VarType=ShV;DupType=.
ch09	43384218	SNP609793	T	A	.	PASS	END=43384218;ChrB=ch09;StartB=53411582;EndB=53411582;Parent=INV625;VarType=ShV;DupType=.
ch09	43384235	SNP609794	A	G	.	PASS	END=43384235;ChrB=ch09;StartB=53411565;EndB=53411565;Parent=INV625;VarType=ShV;DupType=.
ch09	43384243	SNP609795	T	A	.	PASS	END=43384243;ChrB=ch09;StartB=53411557;EndB=53411557;Parent=INV625;VarType=ShV;DupType=.
ch09	43384290	SNP609796	A	G	.	PASS	END=43384290;ChrB=ch09;StartB=53411510;EndB=53411510;Parent=INV625;VarType=ShV;DupType=.
ch09	43384304	SNP609797	T	C	.	PASS	END=43384304;ChrB=ch09;StartB=53411496;EndB=53411496;Parent=INV625;VarType=ShV;DupType=.
ch09	43384305	SNP609798	T	A	.	PASS	END=43384305;ChrB=ch09;StartB=53411495;EndB=53411495;Parent=INV625;VarType=ShV;DupType=.
ch09	43384312	SNP609799	G	A	.	PASS	END=43384312;ChrB=ch09;StartB=53411488;EndB=53411488;Parent=INV625;VarType=ShV;DupType=.
ch09	43384346	SNP609800	T	C	.	PASS	END=43384346;ChrB=ch09;StartB=53411454;EndB=53411454;Parent=INV625;VarType=ShV;DupType=.
ch09	43384348	SNP609801	G	A	.	PASS	END=43384348;ChrB=ch09;StartB=53411452;EndB=53411452;Parent=INV625;VarType=ShV;DupType=.
ch09	43384353	SNP609802	A	C	.	PASS	END=43384353;ChrB=ch09;StartB=53411447;EndB=53411447;Parent=INV625;VarType=ShV;DupType=.
ch09	43384357	DEL609803	CG	C	.	PASS	END=43384358;ChrB=ch09;StartB=53411444;EndB=53411444;Parent=INV625;VarType=ShV;DupType=.
ch09	43384380	SNP609804	T	A	.	PASS	END=43384380;ChrB=ch09;StartB=53411421;EndB=53411421;Parent=INV625;VarType=ShV;DupType=.
ch09	43384389	SNP609805	T	A	.	PASS	END=43384389;ChrB=ch09;StartB=53411412;EndB=53411412;Parent=INV625;VarType=ShV;DupType=.
ch09	43384398	SNP609806	T	C	.	PASS	END=43384398;ChrB=ch09;StartB=53411403;EndB=53411403;Parent=INV625;VarType=ShV;DupType=.
ch09	43384445	INS609807	G	GT	.	PASS	END=43384445;ChrB=ch09;StartB=53411356;EndB=53411355;Parent=INV625;VarType=ShV;DupType=.
ch09	43384450	SNP609808	G	T	.	PASS	END=43384450;ChrB=ch09;StartB=53411350;EndB=53411350;Parent=INV625;VarType=ShV;DupType=.
ch09	43384461	SNP609809	T	A	.	PASS	END=43384461;ChrB=ch09;StartB=53411339;EndB=53411339;Parent=INV625;VarType=ShV;DupType=.
ch09	43384475	INS609810	G	GG	.	PASS	END=43384475;ChrB=ch09;StartB=53411325;EndB=53411324;Parent=INV625;VarType=ShV;DupType=.
ch09	43384475	INS609811	G	GT	.	PASS	END=43384475;ChrB=ch09;StartB=53411324;EndB=53411323;Parent=INV625;VarType=ShV;DupType=.
ch09	43384475	INS609812	G	GA	.	PASS	END=43384475;ChrB=ch09;StartB=53411323;EndB=53411322;Parent=INV625;VarType=ShV;DupType=.
ch09	43384475	INS609813	G	GT	.	PASS	END=43384475;ChrB=ch09;StartB=53411322;EndB=53411321;Parent=INV625;VarType=ShV;DupType=.
ch09	43384475	INS609814	G	GT	.	PASS	END=43384475;ChrB=ch09;StartB=53411321;EndB=53411320;Parent=INV625;VarType=ShV;DupType=.
ch09	43384475	INS609815	G	GT	.	PASS	END=43384475;ChrB=ch09;StartB=53411320;EndB=53411319;Parent=INV625;VarType=ShV;DupType=.
ch09	43384476	SNP609816	T	A	.	PASS	END=43384476;ChrB=ch09;StartB=53411318;EndB=53411318;Parent=INV625;VarType=ShV;DupType=.
ch09	43384480	SNP609817	T	A	.	PASS	END=43384480;ChrB=ch09;StartB=53411314;EndB=53411314;Parent=INV625;VarType=ShV;DupType=.
ch09	43384498	SNP609818	C	A	.	PASS	END=43384498;ChrB=ch09;StartB=53411296;EndB=53411296;Parent=INV625;VarType=ShV;DupType=.
ch09	43384519	SNP609819	C	T	.	PASS	END=43384519;ChrB=ch09;StartB=53411275;EndB=53411275;Parent=INV625;VarType=ShV;DupType=.
ch09	43384530	SNP609820	A	G	.	PASS	END=43384530;ChrB=ch09;StartB=53411264;EndB=53411264;Parent=INV625;VarType=ShV;DupType=.
ch09	43384560	SNP609821	A	C	.	PASS	END=43384560;ChrB=ch09;StartB=53411234;EndB=53411234;Parent=INV625;VarType=ShV;DupType=.
ch09	43384572	SNP609822	A	T	.	PASS	END=43384572;ChrB=ch09;StartB=53411222;EndB=53411222;Parent=INV625;VarType=ShV;DupType=.
ch09	43384573	DEL609823	AT	A	.	PASS	END=43384574;ChrB=ch09;StartB=53411222;EndB=53411222;Parent=INV625;VarType=ShV;DupType=.
ch09	43384578	SNP609824	G	C	.	PASS	END=43384578;ChrB=ch09;StartB=53411217;EndB=53411217;Parent=INV625;VarType=ShV;DupType=.
ch09	43384636	SNP609825	A	C	.	PASS	END=43384636;ChrB=ch09;StartB=53411159;EndB=53411159;Parent=INV625;VarType=ShV;DupType=.
ch09	43384640	SNP609826	C	A	.	PASS	END=43384640;ChrB=ch09;StartB=53411155;EndB=53411155;Parent=INV625;VarType=ShV;DupType=.
ch09	43384642	SNP609827	G	C	.	PASS	END=43384642;ChrB=ch09;StartB=53411153;EndB=53411153;Parent=INV625;VarType=ShV;DupType=.
ch09	43384651	SNP609828	A	G	.	PASS	END=43384651;ChrB=ch09;StartB=53411144;EndB=53411144;Parent=INV625;VarType=ShV;DupType=.
ch09	43384657	SNP609829	C	T	.	PASS	END=43384657;ChrB=ch09;StartB=53411138;EndB=53411138;Parent=INV625;VarType=ShV;DupType=.
ch09	43384667	SNP609830	A	C	.	PASS	END=43384667;ChrB=ch09;StartB=53411128;EndB=53411128;Parent=INV625;VarType=ShV;DupType=.
ch09	43384700	SNP609831	A	G	.	PASS	END=43384700;ChrB=ch09;StartB=53411095;EndB=53411095;Parent=INV625;VarType=ShV;DupType=.
ch09	43384731	INS609832	A	AG	.	PASS	END=43384731;ChrB=ch09;StartB=53411064;EndB=53411063;Parent=INV625;VarType=ShV;DupType=.
ch09	43384750	SNP609833	T	C	.	PASS	END=43384750;ChrB=ch09;StartB=53411044;EndB=53411044;Parent=INV625;VarType=ShV;DupType=.
ch09	43384756	SNP609834	A	T	.	PASS	END=43384756;ChrB=ch09;StartB=53411038;EndB=53411038;Parent=INV625;VarType=ShV;DupType=.
ch09	43384763	SNP609835	A	G	.	PASS	END=43384763;ChrB=ch09;StartB=53411031;EndB=53411031;Parent=INV625;VarType=ShV;DupType=.
ch09	43384777	SNP609836	G	A	.	PASS	END=43384777;ChrB=ch09;StartB=53411017;EndB=53411017;Parent=INV625;VarType=ShV;DupType=.
ch09	43384783	SNP609837	A	G	.	PASS	END=43384783;ChrB=ch09;StartB=53411011;EndB=53411011;Parent=INV625;VarType=ShV;DupType=.
ch09	43384806	SNP609838	A	G	.	PASS	END=43384806;ChrB=ch09;StartB=53410988;EndB=53410988;Parent=INV625;VarType=ShV;DupType=.
ch09	43384813	SNP609839	G	T	.	PASS	END=43384813;ChrB=ch09;StartB=53410981;EndB=53410981;Parent=INV625;VarType=ShV;DupType=.
ch09	43384882	SNP609840	T	C	.	PASS	END=43384882;ChrB=ch09;StartB=53410912;EndB=53410912;Parent=INV625;VarType=ShV;DupType=.
ch09	43384895	SNP609841	C	G	.	PASS	END=43384895;ChrB=ch09;StartB=53410899;EndB=53410899;Parent=INV625;VarType=ShV;DupType=.
ch09	43384921	SNP609842	C	A	.	PASS	END=43384921;ChrB=ch09;StartB=53410873;EndB=53410873;Parent=INV625;VarType=ShV;DupType=.
ch09	43384927	SNP609843	A	G	.	PASS	END=43384927;ChrB=ch09;StartB=53410867;EndB=53410867;Parent=INV625;VarType=ShV;DupType=.
ch09	43384928	SNP609844	A	T	.	PASS	END=43384928;ChrB=ch09;StartB=53410866;EndB=53410866;Parent=INV625;VarType=ShV;DupType=.
ch09	43384951	SNP609845	T	A	.	PASS	END=43384951;ChrB=ch09;StartB=53410843;EndB=53410843;Parent=INV625;VarType=ShV;DupType=.
ch09	43384963	SNP609846	A	G	.	PASS	END=43384963;ChrB=ch09;StartB=53410831;EndB=53410831;Parent=INV625;VarType=ShV;DupType=.
ch09	43384964	SNP609847	C	A	.	PASS	END=43384964;ChrB=ch09;StartB=53410830;EndB=53410830;Parent=INV625;VarType=ShV;DupType=.
ch09	43385001	SNP609848	C	A	.	PASS	END=43385001;ChrB=ch09;StartB=53410793;EndB=53410793;Parent=INV625;VarType=ShV;DupType=.
ch09	43385011	SNP609849	A	G	.	PASS	END=43385011;ChrB=ch09;StartB=53410783;EndB=53410783;Parent=INV625;VarType=ShV;DupType=.
ch09	43385042	SNP609850	T	G	.	PASS	END=43385042;ChrB=ch09;StartB=53410752;EndB=53410752;Parent=INV625;VarType=ShV;DupType=.
ch09	43385061	SNP609851	A	T	.	PASS	END=43385061;ChrB=ch09;StartB=53410733;EndB=53410733;Parent=INV625;VarType=ShV;DupType=.
ch09	43385064	SNP609852	G	A	.	PASS	END=43385064;ChrB=ch09;StartB=53410730;EndB=53410730;Parent=INV625;VarType=ShV;DupType=.
ch09	43385073	SNP609853	C	T	.	PASS	END=43385073;ChrB=ch09;StartB=53410721;EndB=53410721;Parent=INV625;VarType=ShV;DupType=.
ch09	43385100	SNP609854	C	T	.	PASS	END=43385100;ChrB=ch09;StartB=53410694;EndB=53410694;Parent=INV625;VarType=ShV;DupType=.
ch09	43385101	SNP609855	C	G	.	PASS	END=43385101;ChrB=ch09;StartB=53410693;EndB=53410693;Parent=INV625;VarType=ShV;DupType=.
ch09	43385118	SNP609856	A	G	.	PASS	END=43385118;ChrB=ch09;StartB=53410676;EndB=53410676;Parent=INV625;VarType=ShV;DupType=.
ch09	43385161	DEL609857	CTT	C	.	PASS	END=43385163;ChrB=ch09;StartB=53410634;EndB=53410634;Parent=INV625;VarType=ShV;DupType=.
ch09	43385174	SNP609858	C	G	.	PASS	END=43385174;ChrB=ch09;StartB=53410622;EndB=53410622;Parent=INV625;VarType=ShV;DupType=.
ch09	43385176	SNP609859	C	T	.	PASS	END=43385176;ChrB=ch09;StartB=53410620;EndB=53410620;Parent=INV625;VarType=ShV;DupType=.
ch09	43385178	SNP609860	T	G	.	PASS	END=43385178;ChrB=ch09;StartB=53410618;EndB=53410618;Parent=INV625;VarType=ShV;DupType=.
ch09	43385180	SNP609861	G	T	.	PASS	END=43385180;ChrB=ch09;StartB=53410616;EndB=53410616;Parent=INV625;VarType=ShV;DupType=.
ch09	43385206	SNP609862	A	C	.	PASS	END=43385206;ChrB=ch09;StartB=53410590;EndB=53410590;Parent=INV625;VarType=ShV;DupType=.
ch09	43385240	SNP609863	T	C	.	PASS	END=43385240;ChrB=ch09;StartB=53410556;EndB=53410556;Parent=INV625;VarType=ShV;DupType=.
ch09	43385261	SNP609864	G	T	.	PASS	END=43385261;ChrB=ch09;StartB=53410535;EndB=53410535;Parent=INV625;VarType=ShV;DupType=.
ch09	43385270	SNP609865	C	T	.	PASS	END=43385270;ChrB=ch09;StartB=53410526;EndB=53410526;Parent=INV625;VarType=ShV;DupType=.
ch09	43385286	SNP609866	C	A	.	PASS	END=43385286;ChrB=ch09;StartB=53410510;EndB=53410510;Parent=INV625;VarType=ShV;DupType=.
ch09	43385292	SNP609867	A	G	.	PASS	END=43385292;ChrB=ch09;StartB=53410504;EndB=53410504;Parent=INV625;VarType=ShV;DupType=.
ch09	43385321	SNP609868	A	T	.	PASS	END=43385321;ChrB=ch09;StartB=53410475;EndB=53410475;Parent=INV625;VarType=ShV;DupType=.
ch09	43385346	SNP609869	C	G	.	PASS	END=43385346;ChrB=ch09;StartB=53410450;EndB=53410450;Parent=INV625;VarType=ShV;DupType=.
ch09	43385357	SNP609870	C	T	.	PASS	END=43385357;ChrB=ch09;StartB=53410439;EndB=53410439;Parent=INV625;VarType=ShV;DupType=.
ch09	43385422	SNP609871	T	C	.	PASS	END=43385422;ChrB=ch09;StartB=53410374;EndB=53410374;Parent=INV625;VarType=ShV;DupType=.
ch09	43385434	SNP609872	C	T	.	PASS	END=43385434;ChrB=ch09;StartB=53410362;EndB=53410362;Parent=INV625;VarType=ShV;DupType=.
ch09	43385437	SNP609873	A	T	.	PASS	END=43385437;ChrB=ch09;StartB=53410359;EndB=53410359;Parent=INV625;VarType=ShV;DupType=.
ch09	43385451	SNP609874	T	A	.	PASS	END=43385451;ChrB=ch09;StartB=53410345;EndB=53410345;Parent=INV625;VarType=ShV;DupType=.
ch09	43385458	SNP609875	G	A	.	PASS	END=43385458;ChrB=ch09;StartB=53410338;EndB=53410338;Parent=INV625;VarType=ShV;DupType=.
ch09	43385465	SNP609876	C	A	.	PASS	END=43385465;ChrB=ch09;StartB=53410331;EndB=53410331;Parent=INV625;VarType=ShV;DupType=.
ch09	43385480	SNP609877	G	A	.	PASS	END=43385480;ChrB=ch09;StartB=53410316;EndB=53410316;Parent=INV625;VarType=ShV;DupType=.
ch09	43385493	SNP609878	T	C	.	PASS	END=43385493;ChrB=ch09;StartB=53410303;EndB=53410303;Parent=INV625;VarType=ShV;DupType=.
ch09	43385496	SNP609879	A	G	.	PASS	END=43385496;ChrB=ch09;StartB=53410300;EndB=53410300;Parent=INV625;VarType=ShV;DupType=.
ch09	43385501	SNP609880	T	C	.	PASS	END=43385501;ChrB=ch09;StartB=53410295;EndB=53410295;Parent=INV625;VarType=ShV;DupType=.
ch09	43385503	SNP609881	C	A	.	PASS	END=43385503;ChrB=ch09;StartB=53410293;EndB=53410293;Parent=INV625;VarType=ShV;DupType=.
ch09	43385542	SNP609882	T	C	.	PASS	END=43385542;ChrB=ch09;StartB=53410254;EndB=53410254;Parent=INV625;VarType=ShV;DupType=.
ch09	43385547	DEL609883	GAA	G	.	PASS	END=43385549;ChrB=ch09;StartB=53410250;EndB=53410250;Parent=INV625;VarType=ShV;DupType=.
ch09	43385551	SNP609884	A	G	.	PASS	END=43385551;ChrB=ch09;StartB=53410247;EndB=53410247;Parent=INV625;VarType=ShV;DupType=.
ch09	43385593	SNP609885	A	G	.	PASS	END=43385593;ChrB=ch09;StartB=53410205;EndB=53410205;Parent=INV625;VarType=ShV;DupType=.
ch09	43385631	SNP609886	C	G	.	PASS	END=43385631;ChrB=ch09;StartB=53410167;EndB=53410167;Parent=INV625;VarType=ShV;DupType=.
ch09	43385637	SNP609887	G	A	.	PASS	END=43385637;ChrB=ch09;StartB=53410161;EndB=53410161;Parent=INV625;VarType=ShV;DupType=.
ch09	43385638	SNP609888	C	T	.	PASS	END=43385638;ChrB=ch09;StartB=53410160;EndB=53410160;Parent=INV625;VarType=ShV;DupType=.
ch09	43385688	SNP609889	T	A	.	PASS	END=43385688;ChrB=ch09;StartB=53410110;EndB=53410110;Parent=INV625;VarType=ShV;DupType=.
ch09	43385691	INS609890	C	CA	.	PASS	END=43385691;ChrB=ch09;StartB=53410107;EndB=53410106;Parent=INV625;VarType=ShV;DupType=.
ch09	43385699	SNP609891	T	C	.	PASS	END=43385699;ChrB=ch09;StartB=53410098;EndB=53410098;Parent=INV625;VarType=ShV;DupType=.
ch09	43385708	SNP609892	G	A	.	PASS	END=43385708;ChrB=ch09;StartB=53410089;EndB=53410089;Parent=INV625;VarType=ShV;DupType=.
ch09	43385752	HDR1852	N	<HDR>	.	PASS	END=43387124;ChrB=ch09;StartB=53410045;EndB=53399633;Parent=INV625;VarType=ShV;DupType=.
ch09	43387125	INVAL2798	N	<INVAL>	.	PASS	END=43389015;ChrB=ch09;StartB=53399632;EndB=53397753;Parent=INV625;VarType=.;DupType=.
ch09	43387197	SNP609893	A	T	.	PASS	END=43387197;ChrB=ch09;StartB=53399560;EndB=53399560;Parent=INV625;VarType=ShV;DupType=.
ch09	43387268	SNP609894	T	C	.	PASS	END=43387268;ChrB=ch09;StartB=53399489;EndB=53399489;Parent=INV625;VarType=ShV;DupType=.
ch09	43387278	SNP609895	G	A	.	PASS	END=43387278;ChrB=ch09;StartB=53399479;EndB=53399479;Parent=INV625;VarType=ShV;DupType=.
ch09	43387279	SNP609896	G	T	.	PASS	END=43387279;ChrB=ch09;StartB=53399478;EndB=53399478;Parent=INV625;VarType=ShV;DupType=.
ch09	43387290	SNP609897	A	T	.	PASS	END=43387290;ChrB=ch09;StartB=53399467;EndB=53399467;Parent=INV625;VarType=ShV;DupType=.
ch09	43387324	SNP609898	G	A	.	PASS	END=43387324;ChrB=ch09;StartB=53399433;EndB=53399433;Parent=INV625;VarType=ShV;DupType=.
ch09	43387378	SNP609899	G	A	.	PASS	END=43387378;ChrB=ch09;StartB=53399379;EndB=53399379;Parent=INV625;VarType=ShV;DupType=.
ch09	43387436	INS609900	C	CT	.	PASS	END=43387436;ChrB=ch09;StartB=53399321;EndB=53399320;Parent=INV625;VarType=ShV;DupType=.
ch09	43387465	DEL609901	CT	C	.	PASS	END=43387466;ChrB=ch09;StartB=53399292;EndB=53399292;Parent=INV625;VarType=ShV;DupType=.
ch09	43387467	SNP609902	A	C	.	PASS	END=43387467;ChrB=ch09;StartB=53399290;EndB=53399290;Parent=INV625;VarType=ShV;DupType=.
ch09	43387471	DEL609903	ATCTC	A	.	PASS	END=43387475;ChrB=ch09;StartB=53399287;EndB=53399287;Parent=INV625;VarType=ShV;DupType=.
ch09	43387548	SNP609904	C	A	.	PASS	END=43387548;ChrB=ch09;StartB=53399213;EndB=53399213;Parent=INV625;VarType=ShV;DupType=.
ch09	43387558	SNP609905	T	A	.	PASS	END=43387558;ChrB=ch09;StartB=53399203;EndB=53399203;Parent=INV625;VarType=ShV;DupType=.
ch09	43387559	SNP609906	A	T	.	PASS	END=43387559;ChrB=ch09;StartB=53399202;EndB=53399202;Parent=INV625;VarType=ShV;DupType=.
ch09	43387591	SNP609907	G	C	.	PASS	END=43387591;ChrB=ch09;StartB=53399170;EndB=53399170;Parent=INV625;VarType=ShV;DupType=.
ch09	43387739	SNP609908	T	C	.	PASS	END=43387739;ChrB=ch09;StartB=53399022;EndB=53399022;Parent=INV625;VarType=ShV;DupType=.
ch09	43387766	SNP609909	A	T	.	PASS	END=43387766;ChrB=ch09;StartB=53398995;EndB=53398995;Parent=INV625;VarType=ShV;DupType=.
ch09	43387770	SNP609910	T	G	.	PASS	END=43387770;ChrB=ch09;StartB=53398991;EndB=53398991;Parent=INV625;VarType=ShV;DupType=.
ch09	43387779	DEL609911	ATTTAT	A	.	PASS	END=43387784;ChrB=ch09;StartB=53398983;EndB=53398983;Parent=INV625;VarType=ShV;DupType=.
ch09	43387814	SNP609912	T	A	.	PASS	END=43387814;ChrB=ch09;StartB=53398952;EndB=53398952;Parent=INV625;VarType=ShV;DupType=.
ch09	43387834	DEL609913	AT	A	.	PASS	END=43387835;ChrB=ch09;StartB=53398933;EndB=53398933;Parent=INV625;VarType=ShV;DupType=.
ch09	43387840	DEL609914	AT	A	.	PASS	END=43387841;ChrB=ch09;StartB=53398928;EndB=53398928;Parent=INV625;VarType=ShV;DupType=.
ch09	43387857	SNP609915	A	T	.	PASS	END=43387857;ChrB=ch09;StartB=53398911;EndB=53398911;Parent=INV625;VarType=ShV;DupType=.
ch09	43387977	DEL609916	GA	G	.	PASS	END=43387978;ChrB=ch09;StartB=53398792;EndB=53398792;Parent=INV625;VarType=ShV;DupType=.
ch09	43387981	SNP609917	T	C	.	PASS	END=43387981;ChrB=ch09;StartB=53398788;EndB=53398788;Parent=INV625;VarType=ShV;DupType=.
ch09	43388017	SNP609918	G	C	.	PASS	END=43388017;ChrB=ch09;StartB=53398752;EndB=53398752;Parent=INV625;VarType=ShV;DupType=.
ch09	43388032	SNP609919	G	A	.	PASS	END=43388032;ChrB=ch09;StartB=53398737;EndB=53398737;Parent=INV625;VarType=ShV;DupType=.
ch09	43388121	SNP609920	T	A	.	PASS	END=43388121;ChrB=ch09;StartB=53398648;EndB=53398648;Parent=INV625;VarType=ShV;DupType=.
ch09	43388124	SNP609921	T	A	.	PASS	END=43388124;ChrB=ch09;StartB=53398645;EndB=53398645;Parent=INV625;VarType=ShV;DupType=.
ch09	43388142	SNP609922	T	C	.	PASS	END=43388142;ChrB=ch09;StartB=53398627;EndB=53398627;Parent=INV625;VarType=ShV;DupType=.
ch09	43388144	SNP609923	A	C	.	PASS	END=43388144;ChrB=ch09;StartB=53398625;EndB=53398625;Parent=INV625;VarType=ShV;DupType=.
ch09	43388168	SNP609924	A	T	.	PASS	END=43388168;ChrB=ch09;StartB=53398601;EndB=53398601;Parent=INV625;VarType=ShV;DupType=.
ch09	43388210	SNP609925	A	G	.	PASS	END=43388210;ChrB=ch09;StartB=53398559;EndB=53398559;Parent=INV625;VarType=ShV;DupType=.
ch09	43388229	SNP609926	A	T	.	PASS	END=43388229;ChrB=ch09;StartB=53398540;EndB=53398540;Parent=INV625;VarType=ShV;DupType=.
ch09	43388251	SNP609927	G	A	.	PASS	END=43388251;ChrB=ch09;StartB=53398518;EndB=53398518;Parent=INV625;VarType=ShV;DupType=.
ch09	43388257	INS609928	T	TC	.	PASS	END=43388257;ChrB=ch09;StartB=53398512;EndB=53398511;Parent=INV625;VarType=ShV;DupType=.
ch09	43388263	SNP609929	T	G	.	PASS	END=43388263;ChrB=ch09;StartB=53398505;EndB=53398505;Parent=INV625;VarType=ShV;DupType=.
ch09	43388303	SNP609930	G	C	.	PASS	END=43388303;ChrB=ch09;StartB=53398465;EndB=53398465;Parent=INV625;VarType=ShV;DupType=.
ch09	43388336	DEL609931	GA	G	.	PASS	END=43388337;ChrB=ch09;StartB=53398433;EndB=53398433;Parent=INV625;VarType=ShV;DupType=.
ch09	43388354	SNP609932	T	C	.	PASS	END=43388354;ChrB=ch09;StartB=53398415;EndB=53398415;Parent=INV625;VarType=ShV;DupType=.
ch09	43388430	SNP609933	T	C	.	PASS	END=43388430;ChrB=ch09;StartB=53398339;EndB=53398339;Parent=INV625;VarType=ShV;DupType=.
ch09	43388443	SNP609934	A	G	.	PASS	END=43388443;ChrB=ch09;StartB=53398326;EndB=53398326;Parent=INV625;VarType=ShV;DupType=.
ch09	43388470	SNP609935	T	A	.	PASS	END=43388470;ChrB=ch09;StartB=53398299;EndB=53398299;Parent=INV625;VarType=ShV;DupType=.
ch09	43388506	SNP609936	A	T	.	PASS	END=43388506;ChrB=ch09;StartB=53398263;EndB=53398263;Parent=INV625;VarType=ShV;DupType=.
ch09	43388513	SNP609937	C	T	.	PASS	END=43388513;ChrB=ch09;StartB=53398256;EndB=53398256;Parent=INV625;VarType=ShV;DupType=.
ch09	43388544	SNP609938	A	C	.	PASS	END=43388544;ChrB=ch09;StartB=53398225;EndB=53398225;Parent=INV625;VarType=ShV;DupType=.
ch09	43388595	SNP609939	A	C	.	PASS	END=43388595;ChrB=ch09;StartB=53398174;EndB=53398174;Parent=INV625;VarType=ShV;DupType=.
ch09	43388638	DEL609940	TA	T	.	PASS	END=43388639;ChrB=ch09;StartB=53398132;EndB=53398132;Parent=INV625;VarType=ShV;DupType=.
ch09	43388649	SNP609941	G	A	.	PASS	END=43388649;ChrB=ch09;StartB=53398121;EndB=53398121;Parent=INV625;VarType=ShV;DupType=.
ch09	43388656	INS609942	A	AT	.	PASS	END=43388656;ChrB=ch09;StartB=53398114;EndB=53398113;Parent=INV625;VarType=ShV;DupType=.
ch09	43388662	SNP609943	A	G	.	PASS	END=43388662;ChrB=ch09;StartB=53398107;EndB=53398107;Parent=INV625;VarType=ShV;DupType=.
ch09	43388686	SNP609944	T	G	.	PASS	END=43388686;ChrB=ch09;StartB=53398083;EndB=53398083;Parent=INV625;VarType=ShV;DupType=.
ch09	43388711	SNP609945	A	T	.	PASS	END=43388711;ChrB=ch09;StartB=53398058;EndB=53398058;Parent=INV625;VarType=ShV;DupType=.
ch09	43388738	SNP609946	T	A	.	PASS	END=43388738;ChrB=ch09;StartB=53398031;EndB=53398031;Parent=INV625;VarType=ShV;DupType=.
ch09	43388791	SNP609947	C	G	.	PASS	END=43388791;ChrB=ch09;StartB=53397978;EndB=53397978;Parent=INV625;VarType=ShV;DupType=.
ch09	43388817	SNP609948	C	G	.	PASS	END=43388817;ChrB=ch09;StartB=53397952;EndB=53397952;Parent=INV625;VarType=ShV;DupType=.
ch09	43388858	SNP609949	T	A	.	PASS	END=43388858;ChrB=ch09;StartB=53397911;EndB=53397911;Parent=INV625;VarType=ShV;DupType=.
ch09	43388881	SNP609950	G	A	.	PASS	END=43388881;ChrB=ch09;StartB=53397888;EndB=53397888;Parent=INV625;VarType=ShV;DupType=.
ch09	43388976	INS609951	A	AT	.	PASS	END=43388976;ChrB=ch09;StartB=53397793;EndB=53397792;Parent=INV625;VarType=ShV;DupType=.
ch09	43389016	HDR1853	N	<HDR>	.	PASS	END=43389158;ChrB=ch09;StartB=53397752;EndB=53369655;Parent=INV625;VarType=ShV;DupType=.
ch09	43389159	INVAL2799	N	<INVAL>	.	PASS	END=43389906;ChrB=ch09;StartB=53369654;EndB=53368910;Parent=INV625;VarType=.;DupType=.
ch09	43389196	SNP609952	A	G	.	PASS	END=43389196;ChrB=ch09;StartB=53369617;EndB=53369617;Parent=INV625;VarType=ShV;DupType=.
ch09	43389213	SNP609953	A	G	.	PASS	END=43389213;ChrB=ch09;StartB=53369600;EndB=53369600;Parent=INV625;VarType=ShV;DupType=.
ch09	43389216	SNP609954	A	T	.	PASS	END=43389216;ChrB=ch09;StartB=53369597;EndB=53369597;Parent=INV625;VarType=ShV;DupType=.
ch09	43389266	SNP609955	A	G	.	PASS	END=43389266;ChrB=ch09;StartB=53369547;EndB=53369547;Parent=INV625;VarType=ShV;DupType=.
ch09	43389267	SNP609956	A	T	.	PASS	END=43389267;ChrB=ch09;StartB=53369546;EndB=53369546;Parent=INV625;VarType=ShV;DupType=.
ch09	43389326	SNP609957	G	T	.	PASS	END=43389326;ChrB=ch09;StartB=53369487;EndB=53369487;Parent=INV625;VarType=ShV;DupType=.
ch09	43389339	SNP609958	A	T	.	PASS	END=43389339;ChrB=ch09;StartB=53369474;EndB=53369474;Parent=INV625;VarType=ShV;DupType=.
ch09	43389378	DEL609959	AT	A	.	PASS	END=43389379;ChrB=ch09;StartB=53369436;EndB=53369436;Parent=INV625;VarType=ShV;DupType=.
ch09	43389410	SNP609960	G	C	.	PASS	END=43389410;ChrB=ch09;StartB=53369404;EndB=53369404;Parent=INV625;VarType=ShV;DupType=.
ch09	43389425	SNP609961	T	A	.	PASS	END=43389425;ChrB=ch09;StartB=53369389;EndB=53369389;Parent=INV625;VarType=ShV;DupType=.
ch09	43389438	SNP609962	T	A	.	PASS	END=43389438;ChrB=ch09;StartB=53369376;EndB=53369376;Parent=INV625;VarType=ShV;DupType=.
ch09	43389484	SNP609963	A	G	.	PASS	END=43389484;ChrB=ch09;StartB=53369330;EndB=53369330;Parent=INV625;VarType=ShV;DupType=.
ch09	43389492	SNP609964	C	T	.	PASS	END=43389492;ChrB=ch09;StartB=53369322;EndB=53369322;Parent=INV625;VarType=ShV;DupType=.
ch09	43389497	SNP609965	T	G	.	PASS	END=43389497;ChrB=ch09;StartB=53369317;EndB=53369317;Parent=INV625;VarType=ShV;DupType=.
ch09	43389513	SNP609966	G	T	.	PASS	END=43389513;ChrB=ch09;StartB=53369301;EndB=53369301;Parent=INV625;VarType=ShV;DupType=.
ch09	43389522	SNP609967	A	C	.	PASS	END=43389522;ChrB=ch09;StartB=53369292;EndB=53369292;Parent=INV625;VarType=ShV;DupType=.
ch09	43389617	SNP609968	T	C	.	PASS	END=43389617;ChrB=ch09;StartB=53369197;EndB=53369197;Parent=INV625;VarType=ShV;DupType=.
ch09	43389622	SNP609969	G	A	.	PASS	END=43389622;ChrB=ch09;StartB=53369192;EndB=53369192;Parent=INV625;VarType=ShV;DupType=.
ch09	43389643	SNP609970	G	C	.	PASS	END=43389643;ChrB=ch09;StartB=53369171;EndB=53369171;Parent=INV625;VarType=ShV;DupType=.
ch09	43389668	SNP609971	C	T	.	PASS	END=43389668;ChrB=ch09;StartB=53369146;EndB=53369146;Parent=INV625;VarType=ShV;DupType=.
ch09	43389747	SNP609972	T	G	.	PASS	END=43389747;ChrB=ch09;StartB=53369067;EndB=53369067;Parent=INV625;VarType=ShV;DupType=.
ch09	43389770	DEL609973	CAT	C	.	PASS	END=43389772;ChrB=ch09;StartB=53369045;EndB=53369045;Parent=INV625;VarType=ShV;DupType=.
ch09	43389839	SNP609974	G	A	.	PASS	END=43389839;ChrB=ch09;StartB=53368977;EndB=53368977;Parent=INV625;VarType=ShV;DupType=.
ch09	43389848	SNP609975	T	A	.	PASS	END=43389848;ChrB=ch09;StartB=53368968;EndB=53368968;Parent=INV625;VarType=ShV;DupType=.
ch09	43389849	SNP609976	T	C	.	PASS	END=43389849;ChrB=ch09;StartB=53368967;EndB=53368967;Parent=INV625;VarType=ShV;DupType=.
ch09	43389907	HDR1854	N	<HDR>	.	PASS	END=43390947;ChrB=ch09;StartB=53368909;EndB=53367894;Parent=INV625;VarType=ShV;DupType=.
ch09	43390948	INVAL2800	N	<INVAL>	.	PASS	END=43394108;ChrB=ch09;StartB=53367893;EndB=53364765;Parent=INV625;VarType=.;DupType=.
ch09	43391001	SNP609977	A	C	.	PASS	END=43391001;ChrB=ch09;StartB=53367840;EndB=53367840;Parent=INV625;VarType=ShV;DupType=.
ch09	43391046	SNP609978	A	G	.	PASS	END=43391046;ChrB=ch09;StartB=53367795;EndB=53367795;Parent=INV625;VarType=ShV;DupType=.
ch09	43391068	SNP609979	G	A	.	PASS	END=43391068;ChrB=ch09;StartB=53367773;EndB=53367773;Parent=INV625;VarType=ShV;DupType=.
ch09	43391070	SNP609980	T	C	.	PASS	END=43391070;ChrB=ch09;StartB=53367771;EndB=53367771;Parent=INV625;VarType=ShV;DupType=.
ch09	43391074	SNP609981	T	G	.	PASS	END=43391074;ChrB=ch09;StartB=53367767;EndB=53367767;Parent=INV625;VarType=ShV;DupType=.
ch09	43391085	SNP609982	A	T	.	PASS	END=43391085;ChrB=ch09;StartB=53367756;EndB=53367756;Parent=INV625;VarType=ShV;DupType=.
ch09	43391101	SNP609983	C	T	.	PASS	END=43391101;ChrB=ch09;StartB=53367740;EndB=53367740;Parent=INV625;VarType=ShV;DupType=.
ch09	43391115	SNP609984	G	A	.	PASS	END=43391115;ChrB=ch09;StartB=53367726;EndB=53367726;Parent=INV625;VarType=ShV;DupType=.
ch09	43391132	SNP609985	T	C	.	PASS	END=43391132;ChrB=ch09;StartB=53367709;EndB=53367709;Parent=INV625;VarType=ShV;DupType=.
ch09	43391133	SNP609986	A	T	.	PASS	END=43391133;ChrB=ch09;StartB=53367708;EndB=53367708;Parent=INV625;VarType=ShV;DupType=.
ch09	43391140	SNP609987	T	C	.	PASS	END=43391140;ChrB=ch09;StartB=53367701;EndB=53367701;Parent=INV625;VarType=ShV;DupType=.
ch09	43391173	SNP609988	G	A	.	PASS	END=43391173;ChrB=ch09;StartB=53367668;EndB=53367668;Parent=INV625;VarType=ShV;DupType=.
ch09	43391214	SNP609989	G	C	.	PASS	END=43391214;ChrB=ch09;StartB=53367627;EndB=53367627;Parent=INV625;VarType=ShV;DupType=.
ch09	43391246	SNP609990	C	T	.	PASS	END=43391246;ChrB=ch09;StartB=53367595;EndB=53367595;Parent=INV625;VarType=ShV;DupType=.
ch09	43391264	SNP609991	G	T	.	PASS	END=43391264;ChrB=ch09;StartB=53367577;EndB=53367577;Parent=INV625;VarType=ShV;DupType=.
ch09	43391271	SNP609992	T	C	.	PASS	END=43391271;ChrB=ch09;StartB=53367570;EndB=53367570;Parent=INV625;VarType=ShV;DupType=.
ch09	43391284	SNP609993	A	G	.	PASS	END=43391284;ChrB=ch09;StartB=53367557;EndB=53367557;Parent=INV625;VarType=ShV;DupType=.
ch09	43391292	DEL609994	TG	T	.	PASS	END=43391293;ChrB=ch09;StartB=53367550;EndB=53367550;Parent=INV625;VarType=ShV;DupType=.
ch09	43391328	INS609995	T	TA	.	PASS	END=43391328;ChrB=ch09;StartB=53367514;EndB=53367513;Parent=INV625;VarType=ShV;DupType=.
ch09	43391328	INS609996	T	TA	.	PASS	END=43391328;ChrB=ch09;StartB=53367513;EndB=53367512;Parent=INV625;VarType=ShV;DupType=.
ch09	43391328	INS609997	T	TG	.	PASS	END=43391328;ChrB=ch09;StartB=53367512;EndB=53367511;Parent=INV625;VarType=ShV;DupType=.
ch09	43391407	SNP609998	C	T	.	PASS	END=43391407;ChrB=ch09;StartB=53367432;EndB=53367432;Parent=INV625;VarType=ShV;DupType=.
ch09	43391455	SNP609999	T	C	.	PASS	END=43391455;ChrB=ch09;StartB=53367384;EndB=53367384;Parent=INV625;VarType=ShV;DupType=.
ch09	43391458	SNP610000	A	C	.	PASS	END=43391458;ChrB=ch09;StartB=53367381;EndB=53367381;Parent=INV625;VarType=ShV;DupType=.
ch09	43391498	SNP610001	C	A	.	PASS	END=43391498;ChrB=ch09;StartB=53367341;EndB=53367341;Parent=INV625;VarType=ShV;DupType=.
ch09	43391508	SNP610002	T	C	.	PASS	END=43391508;ChrB=ch09;StartB=53367331;EndB=53367331;Parent=INV625;VarType=ShV;DupType=.
ch09	43391533	SNP610003	T	G	.	PASS	END=43391533;ChrB=ch09;StartB=53367306;EndB=53367306;Parent=INV625;VarType=ShV;DupType=.
ch09	43391536	SNP610004	C	T	.	PASS	END=43391536;ChrB=ch09;StartB=53367303;EndB=53367303;Parent=INV625;VarType=ShV;DupType=.
ch09	43391550	SNP610005	G	C	.	PASS	END=43391550;ChrB=ch09;StartB=53367289;EndB=53367289;Parent=INV625;VarType=ShV;DupType=.
ch09	43391617	DEL610006	AT	A	.	PASS	END=43391618;ChrB=ch09;StartB=53367223;EndB=53367223;Parent=INV625;VarType=ShV;DupType=.
ch09	43391663	SNP610007	C	A	.	PASS	END=43391663;ChrB=ch09;StartB=53367177;EndB=53367177;Parent=INV625;VarType=ShV;DupType=.
ch09	43391700	SNP610008	C	T	.	PASS	END=43391700;ChrB=ch09;StartB=53367140;EndB=53367140;Parent=INV625;VarType=ShV;DupType=.
ch09	43391706	SNP610009	T	C	.	PASS	END=43391706;ChrB=ch09;StartB=53367134;EndB=53367134;Parent=INV625;VarType=ShV;DupType=.
ch09	43391718	SNP610010	T	A	.	PASS	END=43391718;ChrB=ch09;StartB=53367122;EndB=53367122;Parent=INV625;VarType=ShV;DupType=.
ch09	43391729	SNP610011	C	T	.	PASS	END=43391729;ChrB=ch09;StartB=53367111;EndB=53367111;Parent=INV625;VarType=ShV;DupType=.
ch09	43391737	SNP610012	A	G	.	PASS	END=43391737;ChrB=ch09;StartB=53367103;EndB=53367103;Parent=INV625;VarType=ShV;DupType=.
ch09	43391762	SNP610013	G	A	.	PASS	END=43391762;ChrB=ch09;StartB=53367078;EndB=53367078;Parent=INV625;VarType=ShV;DupType=.
ch09	43391781	SNP610014	C	A	.	PASS	END=43391781;ChrB=ch09;StartB=53367059;EndB=53367059;Parent=INV625;VarType=ShV;DupType=.
ch09	43391821	SNP610015	A	C	.	PASS	END=43391821;ChrB=ch09;StartB=53367019;EndB=53367019;Parent=INV625;VarType=ShV;DupType=.
ch09	43391823	SNP610016	A	G	.	PASS	END=43391823;ChrB=ch09;StartB=53367017;EndB=53367017;Parent=INV625;VarType=ShV;DupType=.
ch09	43391839	SNP610017	T	C	.	PASS	END=43391839;ChrB=ch09;StartB=53367001;EndB=53367001;Parent=INV625;VarType=ShV;DupType=.
ch09	43391860	SNP610018	C	T	.	PASS	END=43391860;ChrB=ch09;StartB=53366980;EndB=53366980;Parent=INV625;VarType=ShV;DupType=.
ch09	43391876	SNP610019	T	G	.	PASS	END=43391876;ChrB=ch09;StartB=53366964;EndB=53366964;Parent=INV625;VarType=ShV;DupType=.
ch09	43391886	SNP610020	T	C	.	PASS	END=43391886;ChrB=ch09;StartB=53366954;EndB=53366954;Parent=INV625;VarType=ShV;DupType=.
ch09	43391892	SNP610021	G	T	.	PASS	END=43391892;ChrB=ch09;StartB=53366948;EndB=53366948;Parent=INV625;VarType=ShV;DupType=.
ch09	43391898	SNP610022	A	G	.	PASS	END=43391898;ChrB=ch09;StartB=53366942;EndB=53366942;Parent=INV625;VarType=ShV;DupType=.
ch09	43391912	SNP610023	T	A	.	PASS	END=43391912;ChrB=ch09;StartB=53366928;EndB=53366928;Parent=INV625;VarType=ShV;DupType=.
ch09	43391927	SNP610024	G	T	.	PASS	END=43391927;ChrB=ch09;StartB=53366913;EndB=53366913;Parent=INV625;VarType=ShV;DupType=.
ch09	43391931	SNP610025	T	A	.	PASS	END=43391931;ChrB=ch09;StartB=53366909;EndB=53366909;Parent=INV625;VarType=ShV;DupType=.
ch09	43391938	SNP610026	T	G	.	PASS	END=43391938;ChrB=ch09;StartB=53366902;EndB=53366902;Parent=INV625;VarType=ShV;DupType=.
ch09	43391946	SNP610027	G	T	.	PASS	END=43391946;ChrB=ch09;StartB=53366894;EndB=53366894;Parent=INV625;VarType=ShV;DupType=.
ch09	43391988	SNP610028	A	G	.	PASS	END=43391988;ChrB=ch09;StartB=53366852;EndB=53366852;Parent=INV625;VarType=ShV;DupType=.
ch09	43392053	INS610029	G	GA	.	PASS	END=43392053;ChrB=ch09;StartB=53366787;EndB=53366786;Parent=INV625;VarType=ShV;DupType=.
ch09	43392102	SNP610030	A	G	.	PASS	END=43392102;ChrB=ch09;StartB=53366737;EndB=53366737;Parent=INV625;VarType=ShV;DupType=.
ch09	43392120	SNP610031	G	C	.	PASS	END=43392120;ChrB=ch09;StartB=53366719;EndB=53366719;Parent=INV625;VarType=ShV;DupType=.
ch09	43392126	SNP610032	T	A	.	PASS	END=43392126;ChrB=ch09;StartB=53366713;EndB=53366713;Parent=INV625;VarType=ShV;DupType=.
ch09	43392132	SNP610033	C	T	.	PASS	END=43392132;ChrB=ch09;StartB=53366707;EndB=53366707;Parent=INV625;VarType=ShV;DupType=.
ch09	43392142	SNP610034	A	G	.	PASS	END=43392142;ChrB=ch09;StartB=53366697;EndB=53366697;Parent=INV625;VarType=ShV;DupType=.
ch09	43392195	SNP610035	T	G	.	PASS	END=43392195;ChrB=ch09;StartB=53366644;EndB=53366644;Parent=INV625;VarType=ShV;DupType=.
ch09	43392197	SNP610036	C	T	.	PASS	END=43392197;ChrB=ch09;StartB=53366642;EndB=53366642;Parent=INV625;VarType=ShV;DupType=.
ch09	43392199	SNP610037	G	A	.	PASS	END=43392199;ChrB=ch09;StartB=53366640;EndB=53366640;Parent=INV625;VarType=ShV;DupType=.
ch09	43392222	SNP610038	C	A	.	PASS	END=43392222;ChrB=ch09;StartB=53366617;EndB=53366617;Parent=INV625;VarType=ShV;DupType=.
ch09	43392231	SNP610039	G	T	.	PASS	END=43392231;ChrB=ch09;StartB=53366608;EndB=53366608;Parent=INV625;VarType=ShV;DupType=.
ch09	43392240	SNP610040	C	T	.	PASS	END=43392240;ChrB=ch09;StartB=53366599;EndB=53366599;Parent=INV625;VarType=ShV;DupType=.
ch09	43392281	DEL610041	CATTGTG	C	.	PASS	END=43392287;ChrB=ch09;StartB=53366559;EndB=53366559;Parent=INV625;VarType=ShV;DupType=.
ch09	43392303	SNP610042	G	T	.	PASS	END=43392303;ChrB=ch09;StartB=53366542;EndB=53366542;Parent=INV625;VarType=ShV;DupType=.
ch09	43392308	SNP610043	C	T	.	PASS	END=43392308;ChrB=ch09;StartB=53366537;EndB=53366537;Parent=INV625;VarType=ShV;DupType=.
ch09	43392313	SNP610044	G	T	.	PASS	END=43392313;ChrB=ch09;StartB=53366532;EndB=53366532;Parent=INV625;VarType=ShV;DupType=.
ch09	43392322	SNP610045	A	G	.	PASS	END=43392322;ChrB=ch09;StartB=53366523;EndB=53366523;Parent=INV625;VarType=ShV;DupType=.
ch09	43392336	SNP610046	A	G	.	PASS	END=43392336;ChrB=ch09;StartB=53366509;EndB=53366509;Parent=INV625;VarType=ShV;DupType=.
ch09	43392353	SNP610047	T	C	.	PASS	END=43392353;ChrB=ch09;StartB=53366492;EndB=53366492;Parent=INV625;VarType=ShV;DupType=.
ch09	43392367	SNP610048	T	G	.	PASS	END=43392367;ChrB=ch09;StartB=53366478;EndB=53366478;Parent=INV625;VarType=ShV;DupType=.
ch09	43392410	SNP610049	T	A	.	PASS	END=43392410;ChrB=ch09;StartB=53366435;EndB=53366435;Parent=INV625;VarType=ShV;DupType=.
ch09	43392432	SNP610050	A	G	.	PASS	END=43392432;ChrB=ch09;StartB=53366413;EndB=53366413;Parent=INV625;VarType=ShV;DupType=.
ch09	43392447	SNP610051	C	A	.	PASS	END=43392447;ChrB=ch09;StartB=53366398;EndB=53366398;Parent=INV625;VarType=ShV;DupType=.
ch09	43392463	SNP610052	G	A	.	PASS	END=43392463;ChrB=ch09;StartB=53366382;EndB=53366382;Parent=INV625;VarType=ShV;DupType=.
ch09	43392496	DEL610053	AG	A	.	PASS	END=43392497;ChrB=ch09;StartB=53366350;EndB=53366350;Parent=INV625;VarType=ShV;DupType=.
ch09	43392521	SNP610054	G	A	.	PASS	END=43392521;ChrB=ch09;StartB=53366325;EndB=53366325;Parent=INV625;VarType=ShV;DupType=.
ch09	43392536	SNP610055	A	G	.	PASS	END=43392536;ChrB=ch09;StartB=53366310;EndB=53366310;Parent=INV625;VarType=ShV;DupType=.
ch09	43392549	SNP610056	A	T	.	PASS	END=43392549;ChrB=ch09;StartB=53366297;EndB=53366297;Parent=INV625;VarType=ShV;DupType=.
ch09	43392669	SNP610057	C	T	.	PASS	END=43392669;ChrB=ch09;StartB=53366177;EndB=53366177;Parent=INV625;VarType=ShV;DupType=.
ch09	43392670	SNP610058	A	G	.	PASS	END=43392670;ChrB=ch09;StartB=53366176;EndB=53366176;Parent=INV625;VarType=ShV;DupType=.
ch09	43392680	SNP610059	C	T	.	PASS	END=43392680;ChrB=ch09;StartB=53366166;EndB=53366166;Parent=INV625;VarType=ShV;DupType=.
ch09	43392703	SNP610060	G	A	.	PASS	END=43392703;ChrB=ch09;StartB=53366143;EndB=53366143;Parent=INV625;VarType=ShV;DupType=.
ch09	43392724	SNP610061	C	A	.	PASS	END=43392724;ChrB=ch09;StartB=53366122;EndB=53366122;Parent=INV625;VarType=ShV;DupType=.
ch09	43392734	SNP610062	T	C	.	PASS	END=43392734;ChrB=ch09;StartB=53366112;EndB=53366112;Parent=INV625;VarType=ShV;DupType=.
ch09	43392794	SNP610063	G	A	.	PASS	END=43392794;ChrB=ch09;StartB=53366052;EndB=53366052;Parent=INV625;VarType=ShV;DupType=.
ch09	43392818	SNP610064	A	T	.	PASS	END=43392818;ChrB=ch09;StartB=53366028;EndB=53366028;Parent=INV625;VarType=ShV;DupType=.
ch09	43392848	SNP610065	G	C	.	PASS	END=43392848;ChrB=ch09;StartB=53365998;EndB=53365998;Parent=INV625;VarType=ShV;DupType=.
ch09	43392900	SNP610066	A	T	.	PASS	END=43392900;ChrB=ch09;StartB=53365946;EndB=53365946;Parent=INV625;VarType=ShV;DupType=.
ch09	43392995	SNP610067	G	C	.	PASS	END=43392995;ChrB=ch09;StartB=53365851;EndB=53365851;Parent=INV625;VarType=ShV;DupType=.
ch09	43393048	SNP610068	G	A	.	PASS	END=43393048;ChrB=ch09;StartB=53365798;EndB=53365798;Parent=INV625;VarType=ShV;DupType=.
ch09	43393079	SNP610069	T	A	.	PASS	END=43393079;ChrB=ch09;StartB=53365767;EndB=53365767;Parent=INV625;VarType=ShV;DupType=.
ch09	43393083	SNP610070	G	T	.	PASS	END=43393083;ChrB=ch09;StartB=53365763;EndB=53365763;Parent=INV625;VarType=ShV;DupType=.
ch09	43393126	SNP610071	C	T	.	PASS	END=43393126;ChrB=ch09;StartB=53365720;EndB=53365720;Parent=INV625;VarType=ShV;DupType=.
ch09	43393130	SNP610072	T	A	.	PASS	END=43393130;ChrB=ch09;StartB=53365716;EndB=53365716;Parent=INV625;VarType=ShV;DupType=.
ch09	43393140	SNP610073	G	A	.	PASS	END=43393140;ChrB=ch09;StartB=53365706;EndB=53365706;Parent=INV625;VarType=ShV;DupType=.
ch09	43393143	SNP610074	G	A	.	PASS	END=43393143;ChrB=ch09;StartB=53365703;EndB=53365703;Parent=INV625;VarType=ShV;DupType=.
ch09	43393155	SNP610075	T	G	.	PASS	END=43393155;ChrB=ch09;StartB=53365691;EndB=53365691;Parent=INV625;VarType=ShV;DupType=.
ch09	43393192	SNP610076	A	T	.	PASS	END=43393192;ChrB=ch09;StartB=53365654;EndB=53365654;Parent=INV625;VarType=ShV;DupType=.
ch09	43393194	SNP610077	C	A	.	PASS	END=43393194;ChrB=ch09;StartB=53365652;EndB=53365652;Parent=INV625;VarType=ShV;DupType=.
ch09	43393198	SNP610078	A	C	.	PASS	END=43393198;ChrB=ch09;StartB=53365648;EndB=53365648;Parent=INV625;VarType=ShV;DupType=.
ch09	43393204	DEL610079	TAGAGTCATGCGGAATAGTACTAAGA	T	.	PASS	END=43393229;ChrB=ch09;StartB=53365643;EndB=53365643;Parent=INV625;VarType=ShV;DupType=.
ch09	43393230	SNP610080	T	C	.	PASS	END=43393230;ChrB=ch09;StartB=53365641;EndB=53365641;Parent=INV625;VarType=ShV;DupType=.
ch09	43393234	SNP610081	T	C	.	PASS	END=43393234;ChrB=ch09;StartB=53365637;EndB=53365637;Parent=INV625;VarType=ShV;DupType=.
ch09	43393243	SNP610082	A	C	.	PASS	END=43393243;ChrB=ch09;StartB=53365628;EndB=53365628;Parent=INV625;VarType=ShV;DupType=.
ch09	43393253	SNP610083	G	C	.	PASS	END=43393253;ChrB=ch09;StartB=53365618;EndB=53365618;Parent=INV625;VarType=ShV;DupType=.
ch09	43393261	SNP610084	T	A	.	PASS	END=43393261;ChrB=ch09;StartB=53365610;EndB=53365610;Parent=INV625;VarType=ShV;DupType=.
ch09	43393272	SNP610085	T	A	.	PASS	END=43393272;ChrB=ch09;StartB=53365599;EndB=53365599;Parent=INV625;VarType=ShV;DupType=.
ch09	43393292	SNP610086	A	G	.	PASS	END=43393292;ChrB=ch09;StartB=53365579;EndB=53365579;Parent=INV625;VarType=ShV;DupType=.
ch09	43393346	SNP610087	T	C	.	PASS	END=43393346;ChrB=ch09;StartB=53365525;EndB=53365525;Parent=INV625;VarType=ShV;DupType=.
ch09	43393348	SNP610088	A	C	.	PASS	END=43393348;ChrB=ch09;StartB=53365523;EndB=53365523;Parent=INV625;VarType=ShV;DupType=.
ch09	43393353	SNP610089	G	C	.	PASS	END=43393353;ChrB=ch09;StartB=53365518;EndB=53365518;Parent=INV625;VarType=ShV;DupType=.
ch09	43393377	SNP610090	C	A	.	PASS	END=43393377;ChrB=ch09;StartB=53365494;EndB=53365494;Parent=INV625;VarType=ShV;DupType=.
ch09	43393404	SNP610091	G	C	.	PASS	END=43393404;ChrB=ch09;StartB=53365467;EndB=53365467;Parent=INV625;VarType=ShV;DupType=.
ch09	43393445	SNP610092	C	T	.	PASS	END=43393445;ChrB=ch09;StartB=53365426;EndB=53365426;Parent=INV625;VarType=ShV;DupType=.
ch09	43393470	SNP610093	A	T	.	PASS	END=43393470;ChrB=ch09;StartB=53365401;EndB=53365401;Parent=INV625;VarType=ShV;DupType=.
ch09	43393492	SNP610094	A	G	.	PASS	END=43393492;ChrB=ch09;StartB=53365379;EndB=53365379;Parent=INV625;VarType=ShV;DupType=.
ch09	43393501	SNP610095	T	C	.	PASS	END=43393501;ChrB=ch09;StartB=53365370;EndB=53365370;Parent=INV625;VarType=ShV;DupType=.
ch09	43393536	SNP610096	C	T	.	PASS	END=43393536;ChrB=ch09;StartB=53365335;EndB=53365335;Parent=INV625;VarType=ShV;DupType=.
ch09	43393544	SNP610097	A	G	.	PASS	END=43393544;ChrB=ch09;StartB=53365327;EndB=53365327;Parent=INV625;VarType=ShV;DupType=.
ch09	43393551	SNP610098	A	G	.	PASS	END=43393551;ChrB=ch09;StartB=53365320;EndB=53365320;Parent=INV625;VarType=ShV;DupType=.
ch09	43393572	SNP610099	G	T	.	PASS	END=43393572;ChrB=ch09;StartB=53365299;EndB=53365299;Parent=INV625;VarType=ShV;DupType=.
ch09	43393578	SNP610100	T	A	.	PASS	END=43393578;ChrB=ch09;StartB=53365293;EndB=53365293;Parent=INV625;VarType=ShV;DupType=.
ch09	43393594	SNP610101	G	A	.	PASS	END=43393594;ChrB=ch09;StartB=53365277;EndB=53365277;Parent=INV625;VarType=ShV;DupType=.
ch09	43393632	SNP610102	C	A	.	PASS	END=43393632;ChrB=ch09;StartB=53365239;EndB=53365239;Parent=INV625;VarType=ShV;DupType=.
ch09	43393633	DEL610103	TA	T	.	PASS	END=43393634;ChrB=ch09;StartB=53365239;EndB=53365239;Parent=INV625;VarType=ShV;DupType=.
ch09	43393643	SNP610104	C	T	.	PASS	END=43393643;ChrB=ch09;StartB=53365229;EndB=53365229;Parent=INV625;VarType=ShV;DupType=.
ch09	43393644	SNP610105	C	A	.	PASS	END=43393644;ChrB=ch09;StartB=53365228;EndB=53365228;Parent=INV625;VarType=ShV;DupType=.
ch09	43393655	SNP610106	A	G	.	PASS	END=43393655;ChrB=ch09;StartB=53365217;EndB=53365217;Parent=INV625;VarType=ShV;DupType=.
ch09	43393683	SNP610107	G	A	.	PASS	END=43393683;ChrB=ch09;StartB=53365189;EndB=53365189;Parent=INV625;VarType=ShV;DupType=.
ch09	43393696	SNP610108	G	T	.	PASS	END=43393696;ChrB=ch09;StartB=53365176;EndB=53365176;Parent=INV625;VarType=ShV;DupType=.
ch09	43393697	SNP610109	A	G	.	PASS	END=43393697;ChrB=ch09;StartB=53365175;EndB=53365175;Parent=INV625;VarType=ShV;DupType=.
ch09	43393701	SNP610110	T	G	.	PASS	END=43393701;ChrB=ch09;StartB=53365171;EndB=53365171;Parent=INV625;VarType=ShV;DupType=.
ch09	43393710	SNP610111	A	C	.	PASS	END=43393710;ChrB=ch09;StartB=53365162;EndB=53365162;Parent=INV625;VarType=ShV;DupType=.
ch09	43393713	SNP610112	C	T	.	PASS	END=43393713;ChrB=ch09;StartB=53365159;EndB=53365159;Parent=INV625;VarType=ShV;DupType=.
ch09	43393740	DEL610113	GA	G	.	PASS	END=43393741;ChrB=ch09;StartB=53365133;EndB=53365133;Parent=INV625;VarType=ShV;DupType=.
ch09	43393789	DEL610114	TA	T	.	PASS	END=43393790;ChrB=ch09;StartB=53365085;EndB=53365085;Parent=INV625;VarType=ShV;DupType=.
ch09	43393791	SNP610115	T	C	.	PASS	END=43393791;ChrB=ch09;StartB=53365083;EndB=53365083;Parent=INV625;VarType=ShV;DupType=.
ch09	43393823	SNP610116	T	C	.	PASS	END=43393823;ChrB=ch09;StartB=53365051;EndB=53365051;Parent=INV625;VarType=ShV;DupType=.
ch09	43393841	SNP610117	A	G	.	PASS	END=43393841;ChrB=ch09;StartB=53365033;EndB=53365033;Parent=INV625;VarType=ShV;DupType=.
ch09	43393845	SNP610118	G	A	.	PASS	END=43393845;ChrB=ch09;StartB=53365029;EndB=53365029;Parent=INV625;VarType=ShV;DupType=.
ch09	43393874	SNP610119	T	G	.	PASS	END=43393874;ChrB=ch09;StartB=53365000;EndB=53365000;Parent=INV625;VarType=ShV;DupType=.
ch09	43393877	SNP610120	A	G	.	PASS	END=43393877;ChrB=ch09;StartB=53364997;EndB=53364997;Parent=INV625;VarType=ShV;DupType=.
ch09	43393882	SNP610121	T	G	.	PASS	END=43393882;ChrB=ch09;StartB=53364992;EndB=53364992;Parent=INV625;VarType=ShV;DupType=.
ch09	43393909	SNP610122	T	A	.	PASS	END=43393909;ChrB=ch09;StartB=53364965;EndB=53364965;Parent=INV625;VarType=ShV;DupType=.
ch09	43393912	SNP610123	A	G	.	PASS	END=43393912;ChrB=ch09;StartB=53364962;EndB=53364962;Parent=INV625;VarType=ShV;DupType=.
ch09	43393941	SNP610124	T	G	.	PASS	END=43393941;ChrB=ch09;StartB=53364933;EndB=53364933;Parent=INV625;VarType=ShV;DupType=.
ch09	43393955	SNP610125	G	A	.	PASS	END=43393955;ChrB=ch09;StartB=53364919;EndB=53364919;Parent=INV625;VarType=ShV;DupType=.
ch09	43393970	INS610126	A	AG	.	PASS	END=43393970;ChrB=ch09;StartB=53364904;EndB=53364903;Parent=INV625;VarType=ShV;DupType=.
ch09	43393978	SNP610127	A	G	.	PASS	END=43393978;ChrB=ch09;StartB=53364895;EndB=53364895;Parent=INV625;VarType=ShV;DupType=.
ch09	43393983	SNP610128	C	A	.	PASS	END=43393983;ChrB=ch09;StartB=53364890;EndB=53364890;Parent=INV625;VarType=ShV;DupType=.
ch09	43394003	SNP610129	A	C	.	PASS	END=43394003;ChrB=ch09;StartB=53364870;EndB=53364870;Parent=INV625;VarType=ShV;DupType=.
ch09	43394010	SNP610130	A	G	.	PASS	END=43394010;ChrB=ch09;StartB=53364863;EndB=53364863;Parent=INV625;VarType=ShV;DupType=.
ch09	43394016	SNP610131	G	A	.	PASS	END=43394016;ChrB=ch09;StartB=53364857;EndB=53364857;Parent=INV625;VarType=ShV;DupType=.
ch09	43394038	SNP610132	A	T	.	PASS	END=43394038;ChrB=ch09;StartB=53364835;EndB=53364835;Parent=INV625;VarType=ShV;DupType=.
ch09	43394047	SNP610133	T	C	.	PASS	END=43394047;ChrB=ch09;StartB=53364826;EndB=53364826;Parent=INV625;VarType=ShV;DupType=.
ch09	43394069	SNP610134	T	A	.	PASS	END=43394069;ChrB=ch09;StartB=53364804;EndB=53364804;Parent=INV625;VarType=ShV;DupType=.
ch09	43394109	HDR1855	N	<HDR>	.	PASS	END=43404281;ChrB=ch09;StartB=53364764;EndB=53345650;Parent=INV625;VarType=ShV;DupType=.
ch09	43404282	INVAL2801	N	<INVAL>	.	PASS	END=43406714;ChrB=ch09;StartB=53345649;EndB=53343215;Parent=INV625;VarType=.;DupType=.
ch09	43404321	SNP610135	T	C	.	PASS	END=43404321;ChrB=ch09;StartB=53345610;EndB=53345610;Parent=INV625;VarType=ShV;DupType=.
ch09	43404352	SNP610136	T	G	.	PASS	END=43404352;ChrB=ch09;StartB=53345579;EndB=53345579;Parent=INV625;VarType=ShV;DupType=.
ch09	43404360	SNP610137	A	G	.	PASS	END=43404360;ChrB=ch09;StartB=53345571;EndB=53345571;Parent=INV625;VarType=ShV;DupType=.
ch09	43404361	SNP610138	A	C	.	PASS	END=43404361;ChrB=ch09;StartB=53345570;EndB=53345570;Parent=INV625;VarType=ShV;DupType=.
ch09	43404363	SNP610139	A	G	.	PASS	END=43404363;ChrB=ch09;StartB=53345568;EndB=53345568;Parent=INV625;VarType=ShV;DupType=.
ch09	43404382	SNP610140	C	G	.	PASS	END=43404382;ChrB=ch09;StartB=53345549;EndB=53345549;Parent=INV625;VarType=ShV;DupType=.
ch09	43404385	SNP610141	A	G	.	PASS	END=43404385;ChrB=ch09;StartB=53345546;EndB=53345546;Parent=INV625;VarType=ShV;DupType=.
ch09	43404397	SNP610142	A	G	.	PASS	END=43404397;ChrB=ch09;StartB=53345534;EndB=53345534;Parent=INV625;VarType=ShV;DupType=.
ch09	43404415	SNP610143	T	G	.	PASS	END=43404415;ChrB=ch09;StartB=53345516;EndB=53345516;Parent=INV625;VarType=ShV;DupType=.
ch09	43404417	SNP610144	A	C	.	PASS	END=43404417;ChrB=ch09;StartB=53345514;EndB=53345514;Parent=INV625;VarType=ShV;DupType=.
ch09	43404424	SNP610145	C	G	.	PASS	END=43404424;ChrB=ch09;StartB=53345507;EndB=53345507;Parent=INV625;VarType=ShV;DupType=.
ch09	43404449	SNP610146	A	C	.	PASS	END=43404449;ChrB=ch09;StartB=53345482;EndB=53345482;Parent=INV625;VarType=ShV;DupType=.
ch09	43404458	SNP610147	T	C	.	PASS	END=43404458;ChrB=ch09;StartB=53345473;EndB=53345473;Parent=INV625;VarType=ShV;DupType=.
ch09	43404459	SNP610148	A	G	.	PASS	END=43404459;ChrB=ch09;StartB=53345472;EndB=53345472;Parent=INV625;VarType=ShV;DupType=.
ch09	43404499	SNP610149	T	G	.	PASS	END=43404499;ChrB=ch09;StartB=53345432;EndB=53345432;Parent=INV625;VarType=ShV;DupType=.
ch09	43404520	SNP610150	G	C	.	PASS	END=43404520;ChrB=ch09;StartB=53345411;EndB=53345411;Parent=INV625;VarType=ShV;DupType=.
ch09	43404526	SNP610151	T	A	.	PASS	END=43404526;ChrB=ch09;StartB=53345405;EndB=53345405;Parent=INV625;VarType=ShV;DupType=.
ch09	43404555	SNP610152	C	A	.	PASS	END=43404555;ChrB=ch09;StartB=53345376;EndB=53345376;Parent=INV625;VarType=ShV;DupType=.
ch09	43404573	SNP610153	C	G	.	PASS	END=43404573;ChrB=ch09;StartB=53345358;EndB=53345358;Parent=INV625;VarType=ShV;DupType=.
ch09	43404586	SNP610154	C	G	.	PASS	END=43404586;ChrB=ch09;StartB=53345345;EndB=53345345;Parent=INV625;VarType=ShV;DupType=.
ch09	43404620	SNP610155	A	G	.	PASS	END=43404620;ChrB=ch09;StartB=53345311;EndB=53345311;Parent=INV625;VarType=ShV;DupType=.
ch09	43404625	SNP610156	T	C	.	PASS	END=43404625;ChrB=ch09;StartB=53345306;EndB=53345306;Parent=INV625;VarType=ShV;DupType=.
ch09	43404647	SNP610157	A	C	.	PASS	END=43404647;ChrB=ch09;StartB=53345284;EndB=53345284;Parent=INV625;VarType=ShV;DupType=.
ch09	43404660	SNP610158	T	A	.	PASS	END=43404660;ChrB=ch09;StartB=53345271;EndB=53345271;Parent=INV625;VarType=ShV;DupType=.
ch09	43404663	SNP610159	C	G	.	PASS	END=43404663;ChrB=ch09;StartB=53345268;EndB=53345268;Parent=INV625;VarType=ShV;DupType=.
ch09	43404674	SNP610160	G	A	.	PASS	END=43404674;ChrB=ch09;StartB=53345257;EndB=53345257;Parent=INV625;VarType=ShV;DupType=.
ch09	43404676	SNP610161	A	T	.	PASS	END=43404676;ChrB=ch09;StartB=53345255;EndB=53345255;Parent=INV625;VarType=ShV;DupType=.
ch09	43404678	SNP610162	G	T	.	PASS	END=43404678;ChrB=ch09;StartB=53345253;EndB=53345253;Parent=INV625;VarType=ShV;DupType=.
ch09	43404714	SNP610163	T	C	.	PASS	END=43404714;ChrB=ch09;StartB=53345217;EndB=53345217;Parent=INV625;VarType=ShV;DupType=.
ch09	43404716	SNP610164	T	C	.	PASS	END=43404716;ChrB=ch09;StartB=53345215;EndB=53345215;Parent=INV625;VarType=ShV;DupType=.
ch09	43404717	SNP610165	T	A	.	PASS	END=43404717;ChrB=ch09;StartB=53345214;EndB=53345214;Parent=INV625;VarType=ShV;DupType=.
ch09	43404724	SNP610166	T	C	.	PASS	END=43404724;ChrB=ch09;StartB=53345207;EndB=53345207;Parent=INV625;VarType=ShV;DupType=.
ch09	43404742	SNP610167	T	A	.	PASS	END=43404742;ChrB=ch09;StartB=53345189;EndB=53345189;Parent=INV625;VarType=ShV;DupType=.
ch09	43404808	SNP610168	C	A	.	PASS	END=43404808;ChrB=ch09;StartB=53345123;EndB=53345123;Parent=INV625;VarType=ShV;DupType=.
ch09	43404819	SNP610169	C	G	.	PASS	END=43404819;ChrB=ch09;StartB=53345112;EndB=53345112;Parent=INV625;VarType=ShV;DupType=.
ch09	43404822	SNP610170	G	T	.	PASS	END=43404822;ChrB=ch09;StartB=53345109;EndB=53345109;Parent=INV625;VarType=ShV;DupType=.
ch09	43404853	SNP610171	C	A	.	PASS	END=43404853;ChrB=ch09;StartB=53345078;EndB=53345078;Parent=INV625;VarType=ShV;DupType=.
ch09	43404890	SNP610172	T	C	.	PASS	END=43404890;ChrB=ch09;StartB=53345041;EndB=53345041;Parent=INV625;VarType=ShV;DupType=.
ch09	43404891	SNP610173	G	T	.	PASS	END=43404891;ChrB=ch09;StartB=53345040;EndB=53345040;Parent=INV625;VarType=ShV;DupType=.
ch09	43404899	SNP610174	T	G	.	PASS	END=43404899;ChrB=ch09;StartB=53345032;EndB=53345032;Parent=INV625;VarType=ShV;DupType=.
ch09	43404906	SNP610175	T	G	.	PASS	END=43404906;ChrB=ch09;StartB=53345025;EndB=53345025;Parent=INV625;VarType=ShV;DupType=.
ch09	43404959	SNP610176	G	T	.	PASS	END=43404959;ChrB=ch09;StartB=53344972;EndB=53344972;Parent=INV625;VarType=ShV;DupType=.
ch09	43404994	SNP610177	T	G	.	PASS	END=43404994;ChrB=ch09;StartB=53344937;EndB=53344937;Parent=INV625;VarType=ShV;DupType=.
ch09	43405000	SNP610178	T	C	.	PASS	END=43405000;ChrB=ch09;StartB=53344931;EndB=53344931;Parent=INV625;VarType=ShV;DupType=.
ch09	43405006	SNP610179	C	T	.	PASS	END=43405006;ChrB=ch09;StartB=53344925;EndB=53344925;Parent=INV625;VarType=ShV;DupType=.
ch09	43405016	SNP610180	A	T	.	PASS	END=43405016;ChrB=ch09;StartB=53344915;EndB=53344915;Parent=INV625;VarType=ShV;DupType=.
ch09	43405065	SNP610181	T	G	.	PASS	END=43405065;ChrB=ch09;StartB=53344866;EndB=53344866;Parent=INV625;VarType=ShV;DupType=.
ch09	43405074	SNP610182	A	G	.	PASS	END=43405074;ChrB=ch09;StartB=53344857;EndB=53344857;Parent=INV625;VarType=ShV;DupType=.
ch09	43405109	SNP610183	C	G	.	PASS	END=43405109;ChrB=ch09;StartB=53344822;EndB=53344822;Parent=INV625;VarType=ShV;DupType=.
ch09	43405112	SNP610184	A	G	.	PASS	END=43405112;ChrB=ch09;StartB=53344819;EndB=53344819;Parent=INV625;VarType=ShV;DupType=.
ch09	43405119	SNP610185	C	A	.	PASS	END=43405119;ChrB=ch09;StartB=53344812;EndB=53344812;Parent=INV625;VarType=ShV;DupType=.
ch09	43405121	SNP610186	T	C	.	PASS	END=43405121;ChrB=ch09;StartB=53344810;EndB=53344810;Parent=INV625;VarType=ShV;DupType=.
ch09	43405146	SNP610187	C	G	.	PASS	END=43405146;ChrB=ch09;StartB=53344785;EndB=53344785;Parent=INV625;VarType=ShV;DupType=.
ch09	43405154	INS610188	A	AT	.	PASS	END=43405154;ChrB=ch09;StartB=53344777;EndB=53344776;Parent=INV625;VarType=ShV;DupType=.
ch09	43405154	INS610189	A	AT	.	PASS	END=43405154;ChrB=ch09;StartB=53344776;EndB=53344775;Parent=INV625;VarType=ShV;DupType=.
ch09	43405156	SNP610190	A	T	.	PASS	END=43405156;ChrB=ch09;StartB=53344773;EndB=53344773;Parent=INV625;VarType=ShV;DupType=.
ch09	43405166	SNP610191	T	G	.	PASS	END=43405166;ChrB=ch09;StartB=53344763;EndB=53344763;Parent=INV625;VarType=ShV;DupType=.
ch09	43405176	SNP610192	C	T	.	PASS	END=43405176;ChrB=ch09;StartB=53344753;EndB=53344753;Parent=INV625;VarType=ShV;DupType=.
ch09	43405237	SNP610193	A	T	.	PASS	END=43405237;ChrB=ch09;StartB=53344692;EndB=53344692;Parent=INV625;VarType=ShV;DupType=.
ch09	43405247	SNP610194	C	A	.	PASS	END=43405247;ChrB=ch09;StartB=53344682;EndB=53344682;Parent=INV625;VarType=ShV;DupType=.
ch09	43405249	SNP610195	C	A	.	PASS	END=43405249;ChrB=ch09;StartB=53344680;EndB=53344680;Parent=INV625;VarType=ShV;DupType=.
ch09	43405288	SNP610196	A	G	.	PASS	END=43405288;ChrB=ch09;StartB=53344641;EndB=53344641;Parent=INV625;VarType=ShV;DupType=.
ch09	43405296	SNP610197	A	T	.	PASS	END=43405296;ChrB=ch09;StartB=53344633;EndB=53344633;Parent=INV625;VarType=ShV;DupType=.
ch09	43405364	SNP610198	T	A	.	PASS	END=43405364;ChrB=ch09;StartB=53344565;EndB=53344565;Parent=INV625;VarType=ShV;DupType=.
ch09	43405380	SNP610199	T	G	.	PASS	END=43405380;ChrB=ch09;StartB=53344549;EndB=53344549;Parent=INV625;VarType=ShV;DupType=.
ch09	43405403	SNP610200	T	A	.	PASS	END=43405403;ChrB=ch09;StartB=53344526;EndB=53344526;Parent=INV625;VarType=ShV;DupType=.
ch09	43405405	SNP610201	A	T	.	PASS	END=43405405;ChrB=ch09;StartB=53344524;EndB=53344524;Parent=INV625;VarType=ShV;DupType=.
ch09	43405406	SNP610202	T	C	.	PASS	END=43405406;ChrB=ch09;StartB=53344523;EndB=53344523;Parent=INV625;VarType=ShV;DupType=.
ch09	43405415	INS610203	A	AT	.	PASS	END=43405415;ChrB=ch09;StartB=53344514;EndB=53344513;Parent=INV625;VarType=ShV;DupType=.
ch09	43405427	INS610204	A	AG	.	PASS	END=43405427;ChrB=ch09;StartB=53344501;EndB=53344500;Parent=INV625;VarType=ShV;DupType=.
ch09	43405434	SNP610205	C	T	.	PASS	END=43405434;ChrB=ch09;StartB=53344493;EndB=53344493;Parent=INV625;VarType=ShV;DupType=.
ch09	43405474	INS610206	A	AT	.	PASS	END=43405474;ChrB=ch09;StartB=53344453;EndB=53344452;Parent=INV625;VarType=ShV;DupType=.
ch09	43405492	SNP610207	A	G	.	PASS	END=43405492;ChrB=ch09;StartB=53344434;EndB=53344434;Parent=INV625;VarType=ShV;DupType=.
ch09	43405493	SNP610208	A	C	.	PASS	END=43405493;ChrB=ch09;StartB=53344433;EndB=53344433;Parent=INV625;VarType=ShV;DupType=.
ch09	43405505	SNP610209	T	C	.	PASS	END=43405505;ChrB=ch09;StartB=53344421;EndB=53344421;Parent=INV625;VarType=ShV;DupType=.
ch09	43405513	SNP610210	G	A	.	PASS	END=43405513;ChrB=ch09;StartB=53344413;EndB=53344413;Parent=INV625;VarType=ShV;DupType=.
ch09	43405555	SNP610211	T	C	.	PASS	END=43405555;ChrB=ch09;StartB=53344371;EndB=53344371;Parent=INV625;VarType=ShV;DupType=.
ch09	43405592	SNP610212	C	T	.	PASS	END=43405592;ChrB=ch09;StartB=53344334;EndB=53344334;Parent=INV625;VarType=ShV;DupType=.
ch09	43405611	SNP610213	T	C	.	PASS	END=43405611;ChrB=ch09;StartB=53344315;EndB=53344315;Parent=INV625;VarType=ShV;DupType=.
ch09	43405639	SNP610214	T	C	.	PASS	END=43405639;ChrB=ch09;StartB=53344287;EndB=53344287;Parent=INV625;VarType=ShV;DupType=.
ch09	43405670	SNP610215	T	C	.	PASS	END=43405670;ChrB=ch09;StartB=53344256;EndB=53344256;Parent=INV625;VarType=ShV;DupType=.
ch09	43405671	SNP610216	C	A	.	PASS	END=43405671;ChrB=ch09;StartB=53344255;EndB=53344255;Parent=INV625;VarType=ShV;DupType=.
ch09	43405739	SNP610217	C	T	.	PASS	END=43405739;ChrB=ch09;StartB=53344187;EndB=53344187;Parent=INV625;VarType=ShV;DupType=.
ch09	43405741	DEL610218	GT	G	.	PASS	END=43405742;ChrB=ch09;StartB=53344186;EndB=53344186;Parent=INV625;VarType=ShV;DupType=.
ch09	43405749	SNP610219	T	A	.	PASS	END=43405749;ChrB=ch09;StartB=53344178;EndB=53344178;Parent=INV625;VarType=ShV;DupType=.
ch09	43405774	SNP610220	A	C	.	PASS	END=43405774;ChrB=ch09;StartB=53344153;EndB=53344153;Parent=INV625;VarType=ShV;DupType=.
ch09	43405778	SNP610221	T	A	.	PASS	END=43405778;ChrB=ch09;StartB=53344149;EndB=53344149;Parent=INV625;VarType=ShV;DupType=.
ch09	43405798	SNP610222	A	C	.	PASS	END=43405798;ChrB=ch09;StartB=53344129;EndB=53344129;Parent=INV625;VarType=ShV;DupType=.
ch09	43405810	SNP610223	A	G	.	PASS	END=43405810;ChrB=ch09;StartB=53344117;EndB=53344117;Parent=INV625;VarType=ShV;DupType=.
ch09	43405823	SNP610224	A	T	.	PASS	END=43405823;ChrB=ch09;StartB=53344104;EndB=53344104;Parent=INV625;VarType=ShV;DupType=.
ch09	43405824	SNP610225	A	C	.	PASS	END=43405824;ChrB=ch09;StartB=53344103;EndB=53344103;Parent=INV625;VarType=ShV;DupType=.
ch09	43405827	SNP610226	C	T	.	PASS	END=43405827;ChrB=ch09;StartB=53344100;EndB=53344100;Parent=INV625;VarType=ShV;DupType=.
ch09	43405829	SNP610227	A	G	.	PASS	END=43405829;ChrB=ch09;StartB=53344098;EndB=53344098;Parent=INV625;VarType=ShV;DupType=.
ch09	43405830	SNP610228	A	G	.	PASS	END=43405830;ChrB=ch09;StartB=53344097;EndB=53344097;Parent=INV625;VarType=ShV;DupType=.
ch09	43405843	SNP610229	A	G	.	PASS	END=43405843;ChrB=ch09;StartB=53344084;EndB=53344084;Parent=INV625;VarType=ShV;DupType=.
ch09	43405847	SNP610230	A	C	.	PASS	END=43405847;ChrB=ch09;StartB=53344080;EndB=53344080;Parent=INV625;VarType=ShV;DupType=.
ch09	43405896	SNP610231	C	T	.	PASS	END=43405896;ChrB=ch09;StartB=53344031;EndB=53344031;Parent=INV625;VarType=ShV;DupType=.
ch09	43405919	SNP610232	T	G	.	PASS	END=43405919;ChrB=ch09;StartB=53344008;EndB=53344008;Parent=INV625;VarType=ShV;DupType=.
ch09	43405935	SNP610233	A	T	.	PASS	END=43405935;ChrB=ch09;StartB=53343992;EndB=53343992;Parent=INV625;VarType=ShV;DupType=.
ch09	43405942	INS610234	A	AC	.	PASS	END=43405942;ChrB=ch09;StartB=53343985;EndB=53343984;Parent=INV625;VarType=ShV;DupType=.
ch09	43405996	SNP610235	T	C	.	PASS	END=43405996;ChrB=ch09;StartB=53343930;EndB=53343930;Parent=INV625;VarType=ShV;DupType=.
ch09	43406000	SNP610236	A	G	.	PASS	END=43406000;ChrB=ch09;StartB=53343926;EndB=53343926;Parent=INV625;VarType=ShV;DupType=.
ch09	43406070	SNP610237	G	C	.	PASS	END=43406070;ChrB=ch09;StartB=53343856;EndB=53343856;Parent=INV625;VarType=ShV;DupType=.
ch09	43406082	SNP610238	C	T	.	PASS	END=43406082;ChrB=ch09;StartB=53343844;EndB=53343844;Parent=INV625;VarType=ShV;DupType=.
ch09	43406100	SNP610239	A	C	.	PASS	END=43406100;ChrB=ch09;StartB=53343826;EndB=53343826;Parent=INV625;VarType=ShV;DupType=.
ch09	43406116	SNP610240	G	A	.	PASS	END=43406116;ChrB=ch09;StartB=53343810;EndB=53343810;Parent=INV625;VarType=ShV;DupType=.
ch09	43406118	INS610241	C	CG	.	PASS	END=43406118;ChrB=ch09;StartB=53343808;EndB=53343807;Parent=INV625;VarType=ShV;DupType=.
ch09	43406127	SNP610242	T	G	.	PASS	END=43406127;ChrB=ch09;StartB=53343798;EndB=53343798;Parent=INV625;VarType=ShV;DupType=.
ch09	43406161	DEL610243	CTCCA	C	.	PASS	END=43406165;ChrB=ch09;StartB=53343765;EndB=53343765;Parent=INV625;VarType=ShV;DupType=.
ch09	43406171	SNP610244	G	A	.	PASS	END=43406171;ChrB=ch09;StartB=53343758;EndB=53343758;Parent=INV625;VarType=ShV;DupType=.
ch09	43406175	SNP610245	T	C	.	PASS	END=43406175;ChrB=ch09;StartB=53343754;EndB=53343754;Parent=INV625;VarType=ShV;DupType=.
ch09	43406178	SNP610246	T	A	.	PASS	END=43406178;ChrB=ch09;StartB=53343751;EndB=53343751;Parent=INV625;VarType=ShV;DupType=.
ch09	43406181	SNP610247	G	T	.	PASS	END=43406181;ChrB=ch09;StartB=53343748;EndB=53343748;Parent=INV625;VarType=ShV;DupType=.
ch09	43406193	SNP610248	T	A	.	PASS	END=43406193;ChrB=ch09;StartB=53343736;EndB=53343736;Parent=INV625;VarType=ShV;DupType=.
ch09	43406197	SNP610249	G	C	.	PASS	END=43406197;ChrB=ch09;StartB=53343732;EndB=53343732;Parent=INV625;VarType=ShV;DupType=.
ch09	43406222	SNP610250	G	A	.	PASS	END=43406222;ChrB=ch09;StartB=53343707;EndB=53343707;Parent=INV625;VarType=ShV;DupType=.
ch09	43406228	SNP610251	A	C	.	PASS	END=43406228;ChrB=ch09;StartB=53343701;EndB=53343701;Parent=INV625;VarType=ShV;DupType=.
ch09	43406229	SNP610252	T	A	.	PASS	END=43406229;ChrB=ch09;StartB=53343700;EndB=53343700;Parent=INV625;VarType=ShV;DupType=.
ch09	43406252	SNP610253	T	G	.	PASS	END=43406252;ChrB=ch09;StartB=53343677;EndB=53343677;Parent=INV625;VarType=ShV;DupType=.
ch09	43406277	SNP610254	G	A	.	PASS	END=43406277;ChrB=ch09;StartB=53343652;EndB=53343652;Parent=INV625;VarType=ShV;DupType=.
ch09	43406302	SNP610255	A	G	.	PASS	END=43406302;ChrB=ch09;StartB=53343627;EndB=53343627;Parent=INV625;VarType=ShV;DupType=.
ch09	43406322	SNP610256	T	G	.	PASS	END=43406322;ChrB=ch09;StartB=53343607;EndB=53343607;Parent=INV625;VarType=ShV;DupType=.
ch09	43406335	SNP610257	A	T	.	PASS	END=43406335;ChrB=ch09;StartB=53343594;EndB=53343594;Parent=INV625;VarType=ShV;DupType=.
ch09	43406357	SNP610258	T	A	.	PASS	END=43406357;ChrB=ch09;StartB=53343572;EndB=53343572;Parent=INV625;VarType=ShV;DupType=.
ch09	43406376	SNP610259	T	A	.	PASS	END=43406376;ChrB=ch09;StartB=53343553;EndB=53343553;Parent=INV625;VarType=ShV;DupType=.
ch09	43406389	SNP610260	T	C	.	PASS	END=43406389;ChrB=ch09;StartB=53343540;EndB=53343540;Parent=INV625;VarType=ShV;DupType=.
ch09	43406391	SNP610261	G	T	.	PASS	END=43406391;ChrB=ch09;StartB=53343538;EndB=53343538;Parent=INV625;VarType=ShV;DupType=.
ch09	43406426	SNP610262	G	T	.	PASS	END=43406426;ChrB=ch09;StartB=53343503;EndB=53343503;Parent=INV625;VarType=ShV;DupType=.
ch09	43406457	SNP610263	T	C	.	PASS	END=43406457;ChrB=ch09;StartB=53343472;EndB=53343472;Parent=INV625;VarType=ShV;DupType=.
ch09	43406549	SNP610264	T	C	.	PASS	END=43406549;ChrB=ch09;StartB=53343380;EndB=53343380;Parent=INV625;VarType=ShV;DupType=.
ch09	43406603	SNP610265	T	A	.	PASS	END=43406603;ChrB=ch09;StartB=53343326;EndB=53343326;Parent=INV625;VarType=ShV;DupType=.
ch09	43406693	SNP610266	T	C	.	PASS	END=43406693;ChrB=ch09;StartB=53343236;EndB=53343236;Parent=INV625;VarType=ShV;DupType=.
ch09	43406715	HDR1856	N	<HDR>	.	PASS	END=43407637;ChrB=ch09;StartB=53343214;EndB=53342292;Parent=INV625;VarType=ShV;DupType=.
ch09	43407638	INVAL2802	N	<INVAL>	.	PASS	END=43410340;ChrB=ch09;StartB=53342291;EndB=53339594;Parent=INV625;VarType=.;DupType=.
ch09	43407663	SNP610267	T	C	.	PASS	END=43407663;ChrB=ch09;StartB=53342266;EndB=53342266;Parent=INV625;VarType=ShV;DupType=.
ch09	43407667	SNP610268	C	A	.	PASS	END=43407667;ChrB=ch09;StartB=53342262;EndB=53342262;Parent=INV625;VarType=ShV;DupType=.
ch09	43407674	SNP610269	C	T	.	PASS	END=43407674;ChrB=ch09;StartB=53342255;EndB=53342255;Parent=INV625;VarType=ShV;DupType=.
ch09	43407707	SNP610270	G	C	.	PASS	END=43407707;ChrB=ch09;StartB=53342222;EndB=53342222;Parent=INV625;VarType=ShV;DupType=.
ch09	43407711	SNP610271	A	T	.	PASS	END=43407711;ChrB=ch09;StartB=53342218;EndB=53342218;Parent=INV625;VarType=ShV;DupType=.
ch09	43407739	SNP610272	A	C	.	PASS	END=43407739;ChrB=ch09;StartB=53342190;EndB=53342190;Parent=INV625;VarType=ShV;DupType=.
ch09	43407750	SNP610273	A	G	.	PASS	END=43407750;ChrB=ch09;StartB=53342179;EndB=53342179;Parent=INV625;VarType=ShV;DupType=.
ch09	43407753	SNP610274	T	A	.	PASS	END=43407753;ChrB=ch09;StartB=53342176;EndB=53342176;Parent=INV625;VarType=ShV;DupType=.
ch09	43407772	SNP610275	T	C	.	PASS	END=43407772;ChrB=ch09;StartB=53342157;EndB=53342157;Parent=INV625;VarType=ShV;DupType=.
ch09	43407785	SNP610276	T	A	.	PASS	END=43407785;ChrB=ch09;StartB=53342144;EndB=53342144;Parent=INV625;VarType=ShV;DupType=.
ch09	43407790	SNP610277	T	C	.	PASS	END=43407790;ChrB=ch09;StartB=53342139;EndB=53342139;Parent=INV625;VarType=ShV;DupType=.
ch09	43407792	SNP610278	T	A	.	PASS	END=43407792;ChrB=ch09;StartB=53342137;EndB=53342137;Parent=INV625;VarType=ShV;DupType=.
ch09	43407793	SNP610279	T	C	.	PASS	END=43407793;ChrB=ch09;StartB=53342136;EndB=53342136;Parent=INV625;VarType=ShV;DupType=.
ch09	43407841	SNP610280	C	T	.	PASS	END=43407841;ChrB=ch09;StartB=53342088;EndB=53342088;Parent=INV625;VarType=ShV;DupType=.
ch09	43407855	SNP610281	A	C	.	PASS	END=43407855;ChrB=ch09;StartB=53342074;EndB=53342074;Parent=INV625;VarType=ShV;DupType=.
ch09	43407883	SNP610282	C	A	.	PASS	END=43407883;ChrB=ch09;StartB=53342046;EndB=53342046;Parent=INV625;VarType=ShV;DupType=.
ch09	43407886	SNP610283	A	G	.	PASS	END=43407886;ChrB=ch09;StartB=53342043;EndB=53342043;Parent=INV625;VarType=ShV;DupType=.
ch09	43407907	SNP610284	T	A	.	PASS	END=43407907;ChrB=ch09;StartB=53342022;EndB=53342022;Parent=INV625;VarType=ShV;DupType=.
ch09	43407910	SNP610285	T	C	.	PASS	END=43407910;ChrB=ch09;StartB=53342019;EndB=53342019;Parent=INV625;VarType=ShV;DupType=.
ch09	43407934	SNP610286	A	G	.	PASS	END=43407934;ChrB=ch09;StartB=53341995;EndB=53341995;Parent=INV625;VarType=ShV;DupType=.
ch09	43407943	SNP610287	A	G	.	PASS	END=43407943;ChrB=ch09;StartB=53341986;EndB=53341986;Parent=INV625;VarType=ShV;DupType=.
ch09	43407950	SNP610288	C	T	.	PASS	END=43407950;ChrB=ch09;StartB=53341979;EndB=53341979;Parent=INV625;VarType=ShV;DupType=.
ch09	43407956	SNP610289	T	C	.	PASS	END=43407956;ChrB=ch09;StartB=53341973;EndB=53341973;Parent=INV625;VarType=ShV;DupType=.
ch09	43407960	SNP610290	A	G	.	PASS	END=43407960;ChrB=ch09;StartB=53341969;EndB=53341969;Parent=INV625;VarType=ShV;DupType=.
ch09	43408000	SNP610291	C	A	.	PASS	END=43408000;ChrB=ch09;StartB=53341929;EndB=53341929;Parent=INV625;VarType=ShV;DupType=.
ch09	43408022	SNP610292	C	T	.	PASS	END=43408022;ChrB=ch09;StartB=53341907;EndB=53341907;Parent=INV625;VarType=ShV;DupType=.
ch09	43408080	SNP610293	T	C	.	PASS	END=43408080;ChrB=ch09;StartB=53341849;EndB=53341849;Parent=INV625;VarType=ShV;DupType=.
ch09	43408111	SNP610294	G	A	.	PASS	END=43408111;ChrB=ch09;StartB=53341818;EndB=53341818;Parent=INV625;VarType=ShV;DupType=.
ch09	43408132	SNP610295	A	C	.	PASS	END=43408132;ChrB=ch09;StartB=53341797;EndB=53341797;Parent=INV625;VarType=ShV;DupType=.
ch09	43408134	SNP610296	T	A	.	PASS	END=43408134;ChrB=ch09;StartB=53341795;EndB=53341795;Parent=INV625;VarType=ShV;DupType=.
ch09	43408166	SNP610297	A	C	.	PASS	END=43408166;ChrB=ch09;StartB=53341763;EndB=53341763;Parent=INV625;VarType=ShV;DupType=.
ch09	43408174	SNP610298	C	A	.	PASS	END=43408174;ChrB=ch09;StartB=53341755;EndB=53341755;Parent=INV625;VarType=ShV;DupType=.
ch09	43408180	SNP610299	G	A	.	PASS	END=43408180;ChrB=ch09;StartB=53341749;EndB=53341749;Parent=INV625;VarType=ShV;DupType=.
ch09	43408208	SNP610300	T	C	.	PASS	END=43408208;ChrB=ch09;StartB=53341721;EndB=53341721;Parent=INV625;VarType=ShV;DupType=.
ch09	43408249	SNP610301	T	G	.	PASS	END=43408249;ChrB=ch09;StartB=53341680;EndB=53341680;Parent=INV625;VarType=ShV;DupType=.
ch09	43408274	SNP610302	A	C	.	PASS	END=43408274;ChrB=ch09;StartB=53341655;EndB=53341655;Parent=INV625;VarType=ShV;DupType=.
ch09	43408278	SNP610303	A	T	.	PASS	END=43408278;ChrB=ch09;StartB=53341651;EndB=53341651;Parent=INV625;VarType=ShV;DupType=.
ch09	43408291	SNP610304	G	C	.	PASS	END=43408291;ChrB=ch09;StartB=53341638;EndB=53341638;Parent=INV625;VarType=ShV;DupType=.
ch09	43408322	SNP610305	C	T	.	PASS	END=43408322;ChrB=ch09;StartB=53341607;EndB=53341607;Parent=INV625;VarType=ShV;DupType=.
ch09	43408377	SNP610306	C	A	.	PASS	END=43408377;ChrB=ch09;StartB=53341552;EndB=53341552;Parent=INV625;VarType=ShV;DupType=.
ch09	43408428	SNP610307	G	C	.	PASS	END=43408428;ChrB=ch09;StartB=53341501;EndB=53341501;Parent=INV625;VarType=ShV;DupType=.
ch09	43408440	SNP610308	A	G	.	PASS	END=43408440;ChrB=ch09;StartB=53341489;EndB=53341489;Parent=INV625;VarType=ShV;DupType=.
ch09	43408456	SNP610309	G	A	.	PASS	END=43408456;ChrB=ch09;StartB=53341473;EndB=53341473;Parent=INV625;VarType=ShV;DupType=.
ch09	43408471	SNP610310	C	T	.	PASS	END=43408471;ChrB=ch09;StartB=53341458;EndB=53341458;Parent=INV625;VarType=ShV;DupType=.
ch09	43408487	SNP610311	C	G	.	PASS	END=43408487;ChrB=ch09;StartB=53341442;EndB=53341442;Parent=INV625;VarType=ShV;DupType=.
ch09	43408502	SNP610312	G	A	.	PASS	END=43408502;ChrB=ch09;StartB=53341427;EndB=53341427;Parent=INV625;VarType=ShV;DupType=.
ch09	43408510	SNP610313	C	T	.	PASS	END=43408510;ChrB=ch09;StartB=53341419;EndB=53341419;Parent=INV625;VarType=ShV;DupType=.
ch09	43408543	SNP610314	T	A	.	PASS	END=43408543;ChrB=ch09;StartB=53341386;EndB=53341386;Parent=INV625;VarType=ShV;DupType=.
ch09	43408574	SNP610315	A	G	.	PASS	END=43408574;ChrB=ch09;StartB=53341355;EndB=53341355;Parent=INV625;VarType=ShV;DupType=.
ch09	43408592	SNP610316	C	G	.	PASS	END=43408592;ChrB=ch09;StartB=53341337;EndB=53341337;Parent=INV625;VarType=ShV;DupType=.
ch09	43408632	SNP610317	T	A	.	PASS	END=43408632;ChrB=ch09;StartB=53341297;EndB=53341297;Parent=INV625;VarType=ShV;DupType=.
ch09	43408658	SNP610318	T	A	.	PASS	END=43408658;ChrB=ch09;StartB=53341271;EndB=53341271;Parent=INV625;VarType=ShV;DupType=.
ch09	43408672	SNP610319	G	T	.	PASS	END=43408672;ChrB=ch09;StartB=53341257;EndB=53341257;Parent=INV625;VarType=ShV;DupType=.
ch09	43408694	SNP610320	A	C	.	PASS	END=43408694;ChrB=ch09;StartB=53341235;EndB=53341235;Parent=INV625;VarType=ShV;DupType=.
ch09	43408701	SNP610321	A	G	.	PASS	END=43408701;ChrB=ch09;StartB=53341228;EndB=53341228;Parent=INV625;VarType=ShV;DupType=.
ch09	43408703	SNP610322	C	T	.	PASS	END=43408703;ChrB=ch09;StartB=53341226;EndB=53341226;Parent=INV625;VarType=ShV;DupType=.
ch09	43408786	SNP610323	C	A	.	PASS	END=43408786;ChrB=ch09;StartB=53341143;EndB=53341143;Parent=INV625;VarType=ShV;DupType=.
ch09	43408810	DEL610324	AT	A	.	PASS	END=43408811;ChrB=ch09;StartB=53341120;EndB=53341120;Parent=INV625;VarType=ShV;DupType=.
ch09	43408835	SNP610325	C	T	.	PASS	END=43408835;ChrB=ch09;StartB=53341095;EndB=53341095;Parent=INV625;VarType=ShV;DupType=.
ch09	43408865	SNP610326	T	C	.	PASS	END=43408865;ChrB=ch09;StartB=53341065;EndB=53341065;Parent=INV625;VarType=ShV;DupType=.
ch09	43408868	SNP610327	T	A	.	PASS	END=43408868;ChrB=ch09;StartB=53341062;EndB=53341062;Parent=INV625;VarType=ShV;DupType=.
ch09	43408883	SNP610328	C	A	.	PASS	END=43408883;ChrB=ch09;StartB=53341047;EndB=53341047;Parent=INV625;VarType=ShV;DupType=.
ch09	43408948	SNP610329	C	T	.	PASS	END=43408948;ChrB=ch09;StartB=53340982;EndB=53340982;Parent=INV625;VarType=ShV;DupType=.
ch09	43408966	SNP610330	C	A	.	PASS	END=43408966;ChrB=ch09;StartB=53340964;EndB=53340964;Parent=INV625;VarType=ShV;DupType=.
ch09	43408967	SNP610331	T	C	.	PASS	END=43408967;ChrB=ch09;StartB=53340963;EndB=53340963;Parent=INV625;VarType=ShV;DupType=.
ch09	43408981	SNP610332	T	C	.	PASS	END=43408981;ChrB=ch09;StartB=53340949;EndB=53340949;Parent=INV625;VarType=ShV;DupType=.
ch09	43408985	SNP610333	C	T	.	PASS	END=43408985;ChrB=ch09;StartB=53340945;EndB=53340945;Parent=INV625;VarType=ShV;DupType=.
ch09	43409016	SNP610334	A	C	.	PASS	END=43409016;ChrB=ch09;StartB=53340914;EndB=53340914;Parent=INV625;VarType=ShV;DupType=.
ch09	43409018	SNP610335	A	C	.	PASS	END=43409018;ChrB=ch09;StartB=53340912;EndB=53340912;Parent=INV625;VarType=ShV;DupType=.
ch09	43409033	SNP610336	C	A	.	PASS	END=43409033;ChrB=ch09;StartB=53340897;EndB=53340897;Parent=INV625;VarType=ShV;DupType=.
ch09	43409046	SNP610337	A	G	.	PASS	END=43409046;ChrB=ch09;StartB=53340884;EndB=53340884;Parent=INV625;VarType=ShV;DupType=.
ch09	43409063	SNP610338	A	C	.	PASS	END=43409063;ChrB=ch09;StartB=53340867;EndB=53340867;Parent=INV625;VarType=ShV;DupType=.
ch09	43409099	SNP610339	T	G	.	PASS	END=43409099;ChrB=ch09;StartB=53340831;EndB=53340831;Parent=INV625;VarType=ShV;DupType=.
ch09	43409116	SNP610340	A	T	.	PASS	END=43409116;ChrB=ch09;StartB=53340814;EndB=53340814;Parent=INV625;VarType=ShV;DupType=.
ch09	43409129	SNP610341	G	T	.	PASS	END=43409129;ChrB=ch09;StartB=53340801;EndB=53340801;Parent=INV625;VarType=ShV;DupType=.
ch09	43409153	INS610342	A	AT	.	PASS	END=43409153;ChrB=ch09;StartB=53340777;EndB=53340776;Parent=INV625;VarType=ShV;DupType=.
ch09	43409219	SNP610343	A	T	.	PASS	END=43409219;ChrB=ch09;StartB=53340710;EndB=53340710;Parent=INV625;VarType=ShV;DupType=.
ch09	43409220	SNP610344	T	A	.	PASS	END=43409220;ChrB=ch09;StartB=53340709;EndB=53340709;Parent=INV625;VarType=ShV;DupType=.
ch09	43409231	SNP610345	C	G	.	PASS	END=43409231;ChrB=ch09;StartB=53340698;EndB=53340698;Parent=INV625;VarType=ShV;DupType=.
ch09	43409241	SNP610346	T	A	.	PASS	END=43409241;ChrB=ch09;StartB=53340688;EndB=53340688;Parent=INV625;VarType=ShV;DupType=.
ch09	43409248	SNP610347	G	A	.	PASS	END=43409248;ChrB=ch09;StartB=53340681;EndB=53340681;Parent=INV625;VarType=ShV;DupType=.
ch09	43409259	SNP610348	A	C	.	PASS	END=43409259;ChrB=ch09;StartB=53340670;EndB=53340670;Parent=INV625;VarType=ShV;DupType=.
ch09	43409278	SNP610349	A	C	.	PASS	END=43409278;ChrB=ch09;StartB=53340651;EndB=53340651;Parent=INV625;VarType=ShV;DupType=.
ch09	43409280	SNP610350	T	G	.	PASS	END=43409280;ChrB=ch09;StartB=53340649;EndB=53340649;Parent=INV625;VarType=ShV;DupType=.
ch09	43409285	SNP610351	A	C	.	PASS	END=43409285;ChrB=ch09;StartB=53340644;EndB=53340644;Parent=INV625;VarType=ShV;DupType=.
ch09	43409300	SNP610352	T	G	.	PASS	END=43409300;ChrB=ch09;StartB=53340629;EndB=53340629;Parent=INV625;VarType=ShV;DupType=.
ch09	43409305	SNP610353	A	C	.	PASS	END=43409305;ChrB=ch09;StartB=53340624;EndB=53340624;Parent=INV625;VarType=ShV;DupType=.
ch09	43409306	SNP610354	A	G	.	PASS	END=43409306;ChrB=ch09;StartB=53340623;EndB=53340623;Parent=INV625;VarType=ShV;DupType=.
ch09	43409333	SNP610355	C	T	.	PASS	END=43409333;ChrB=ch09;StartB=53340596;EndB=53340596;Parent=INV625;VarType=ShV;DupType=.
ch09	43409380	SNP610356	T	C	.	PASS	END=43409380;ChrB=ch09;StartB=53340549;EndB=53340549;Parent=INV625;VarType=ShV;DupType=.
ch09	43409391	SNP610357	T	C	.	PASS	END=43409391;ChrB=ch09;StartB=53340538;EndB=53340538;Parent=INV625;VarType=ShV;DupType=.
ch09	43409412	SNP610358	A	C	.	PASS	END=43409412;ChrB=ch09;StartB=53340517;EndB=53340517;Parent=INV625;VarType=ShV;DupType=.
ch09	43409419	SNP610359	G	T	.	PASS	END=43409419;ChrB=ch09;StartB=53340510;EndB=53340510;Parent=INV625;VarType=ShV;DupType=.
ch09	43409446	DEL610360	GAT	G	.	PASS	END=43409448;ChrB=ch09;StartB=53340484;EndB=53340484;Parent=INV625;VarType=ShV;DupType=.
ch09	43409461	DEL610361	AT	A	.	PASS	END=43409462;ChrB=ch09;StartB=53340471;EndB=53340471;Parent=INV625;VarType=ShV;DupType=.
ch09	43409469	SNP610362	C	G	.	PASS	END=43409469;ChrB=ch09;StartB=53340463;EndB=53340463;Parent=INV625;VarType=ShV;DupType=.
ch09	43409471	SNP610363	T	G	.	PASS	END=43409471;ChrB=ch09;StartB=53340461;EndB=53340461;Parent=INV625;VarType=ShV;DupType=.
ch09	43409525	SNP610364	A	G	.	PASS	END=43409525;ChrB=ch09;StartB=53340407;EndB=53340407;Parent=INV625;VarType=ShV;DupType=.
ch09	43409535	SNP610365	T	C	.	PASS	END=43409535;ChrB=ch09;StartB=53340397;EndB=53340397;Parent=INV625;VarType=ShV;DupType=.
ch09	43409540	SNP610366	A	T	.	PASS	END=43409540;ChrB=ch09;StartB=53340392;EndB=53340392;Parent=INV625;VarType=ShV;DupType=.
ch09	43409558	SNP610367	A	T	.	PASS	END=43409558;ChrB=ch09;StartB=53340374;EndB=53340374;Parent=INV625;VarType=ShV;DupType=.
ch09	43409582	SNP610368	A	T	.	PASS	END=43409582;ChrB=ch09;StartB=53340350;EndB=53340350;Parent=INV625;VarType=ShV;DupType=.
ch09	43409641	SNP610369	A	C	.	PASS	END=43409641;ChrB=ch09;StartB=53340291;EndB=53340291;Parent=INV625;VarType=ShV;DupType=.
ch09	43409652	SNP610370	T	G	.	PASS	END=43409652;ChrB=ch09;StartB=53340280;EndB=53340280;Parent=INV625;VarType=ShV;DupType=.
ch09	43409657	SNP610371	C	A	.	PASS	END=43409657;ChrB=ch09;StartB=53340275;EndB=53340275;Parent=INV625;VarType=ShV;DupType=.
ch09	43409663	DEL610372	CA	C	.	PASS	END=43409664;ChrB=ch09;StartB=53340270;EndB=53340270;Parent=INV625;VarType=ShV;DupType=.
ch09	43409699	SNP610373	A	G	.	PASS	END=43409699;ChrB=ch09;StartB=53340234;EndB=53340234;Parent=INV625;VarType=ShV;DupType=.
ch09	43409721	SNP610374	G	A	.	PASS	END=43409721;ChrB=ch09;StartB=53340212;EndB=53340212;Parent=INV625;VarType=ShV;DupType=.
ch09	43409755	SNP610375	A	G	.	PASS	END=43409755;ChrB=ch09;StartB=53340178;EndB=53340178;Parent=INV625;VarType=ShV;DupType=.
ch09	43409790	SNP610376	G	A	.	PASS	END=43409790;ChrB=ch09;StartB=53340143;EndB=53340143;Parent=INV625;VarType=ShV;DupType=.
ch09	43409797	SNP610377	A	G	.	PASS	END=43409797;ChrB=ch09;StartB=53340136;EndB=53340136;Parent=INV625;VarType=ShV;DupType=.
ch09	43409815	SNP610378	A	C	.	PASS	END=43409815;ChrB=ch09;StartB=53340118;EndB=53340118;Parent=INV625;VarType=ShV;DupType=.
ch09	43409840	SNP610379	G	A	.	PASS	END=43409840;ChrB=ch09;StartB=53340093;EndB=53340093;Parent=INV625;VarType=ShV;DupType=.
ch09	43409850	SNP610380	G	A	.	PASS	END=43409850;ChrB=ch09;StartB=53340083;EndB=53340083;Parent=INV625;VarType=ShV;DupType=.
ch09	43409864	SNP610381	A	G	.	PASS	END=43409864;ChrB=ch09;StartB=53340069;EndB=53340069;Parent=INV625;VarType=ShV;DupType=.
ch09	43409892	SNP610382	G	C	.	PASS	END=43409892;ChrB=ch09;StartB=53340041;EndB=53340041;Parent=INV625;VarType=ShV;DupType=.
ch09	43409914	SNP610383	A	C	.	PASS	END=43409914;ChrB=ch09;StartB=53340019;EndB=53340019;Parent=INV625;VarType=ShV;DupType=.
ch09	43409915	SNP610384	A	T	.	PASS	END=43409915;ChrB=ch09;StartB=53340018;EndB=53340018;Parent=INV625;VarType=ShV;DupType=.
ch09	43409919	SNP610385	G	A	.	PASS	END=43409919;ChrB=ch09;StartB=53340014;EndB=53340014;Parent=INV625;VarType=ShV;DupType=.
ch09	43409945	SNP610386	G	C	.	PASS	END=43409945;ChrB=ch09;StartB=53339988;EndB=53339988;Parent=INV625;VarType=ShV;DupType=.
ch09	43409951	SNP610387	G	C	.	PASS	END=43409951;ChrB=ch09;StartB=53339982;EndB=53339982;Parent=INV625;VarType=ShV;DupType=.
ch09	43409963	SNP610388	G	C	.	PASS	END=43409963;ChrB=ch09;StartB=53339970;EndB=53339970;Parent=INV625;VarType=ShV;DupType=.
ch09	43409967	SNP610389	G	C	.	PASS	END=43409967;ChrB=ch09;StartB=53339966;EndB=53339966;Parent=INV625;VarType=ShV;DupType=.
ch09	43409974	SNP610390	C	A	.	PASS	END=43409974;ChrB=ch09;StartB=53339959;EndB=53339959;Parent=INV625;VarType=ShV;DupType=.
ch09	43409984	DEL610391	TC	T	.	PASS	END=43409985;ChrB=ch09;StartB=53339950;EndB=53339950;Parent=INV625;VarType=ShV;DupType=.
ch09	43410000	SNP610392	G	A	.	PASS	END=43410000;ChrB=ch09;StartB=53339934;EndB=53339934;Parent=INV625;VarType=ShV;DupType=.
ch09	43410046	SNP610393	C	T	.	PASS	END=43410046;ChrB=ch09;StartB=53339888;EndB=53339888;Parent=INV625;VarType=ShV;DupType=.
ch09	43410048	SNP610394	T	G	.	PASS	END=43410048;ChrB=ch09;StartB=53339886;EndB=53339886;Parent=INV625;VarType=ShV;DupType=.
ch09	43410080	SNP610395	C	T	.	PASS	END=43410080;ChrB=ch09;StartB=53339854;EndB=53339854;Parent=INV625;VarType=ShV;DupType=.
ch09	43410082	SNP610396	T	G	.	PASS	END=43410082;ChrB=ch09;StartB=53339852;EndB=53339852;Parent=INV625;VarType=ShV;DupType=.
ch09	43410138	SNP610397	T	C	.	PASS	END=43410138;ChrB=ch09;StartB=53339796;EndB=53339796;Parent=INV625;VarType=ShV;DupType=.
ch09	43410143	SNP610398	G	C	.	PASS	END=43410143;ChrB=ch09;StartB=53339791;EndB=53339791;Parent=INV625;VarType=ShV;DupType=.
ch09	43410155	SNP610399	T	C	.	PASS	END=43410155;ChrB=ch09;StartB=53339779;EndB=53339779;Parent=INV625;VarType=ShV;DupType=.
ch09	43410182	SNP610400	G	A	.	PASS	END=43410182;ChrB=ch09;StartB=53339752;EndB=53339752;Parent=INV625;VarType=ShV;DupType=.
ch09	43410209	SNP610401	T	C	.	PASS	END=43410209;ChrB=ch09;StartB=53339725;EndB=53339725;Parent=INV625;VarType=ShV;DupType=.
ch09	43410215	SNP610402	T	C	.	PASS	END=43410215;ChrB=ch09;StartB=53339719;EndB=53339719;Parent=INV625;VarType=ShV;DupType=.
ch09	43410218	SNP610403	A	G	.	PASS	END=43410218;ChrB=ch09;StartB=53339716;EndB=53339716;Parent=INV625;VarType=ShV;DupType=.
ch09	43410226	SNP610404	T	C	.	PASS	END=43410226;ChrB=ch09;StartB=53339708;EndB=53339708;Parent=INV625;VarType=ShV;DupType=.
ch09	43410236	SNP610405	T	C	.	PASS	END=43410236;ChrB=ch09;StartB=53339698;EndB=53339698;Parent=INV625;VarType=ShV;DupType=.
ch09	43410240	SNP610406	A	C	.	PASS	END=43410240;ChrB=ch09;StartB=53339694;EndB=53339694;Parent=INV625;VarType=ShV;DupType=.
ch09	43410266	SNP610407	A	C	.	PASS	END=43410266;ChrB=ch09;StartB=53339668;EndB=53339668;Parent=INV625;VarType=ShV;DupType=.
ch09	43410286	SNP610408	C	A	.	PASS	END=43410286;ChrB=ch09;StartB=53339648;EndB=53339648;Parent=INV625;VarType=ShV;DupType=.
ch09	43410341	HDR1857	N	<HDR>	.	PASS	END=43412652;ChrB=ch09;StartB=53339593;EndB=53337263;Parent=INV625;VarType=ShV;DupType=.
ch09	43412653	INVAL2803	N	<INVAL>	.	PASS	END=43415927;ChrB=ch09;StartB=53337262;EndB=53333966;Parent=INV625;VarType=.;DupType=.
ch09	43412675	SNP610409	C	G	.	PASS	END=43412675;ChrB=ch09;StartB=53337240;EndB=53337240;Parent=INV625;VarType=ShV;DupType=.
ch09	43412738	SNP610410	C	T	.	PASS	END=43412738;ChrB=ch09;StartB=53337177;EndB=53337177;Parent=INV625;VarType=ShV;DupType=.
ch09	43412755	SNP610411	C	T	.	PASS	END=43412755;ChrB=ch09;StartB=53337160;EndB=53337160;Parent=INV625;VarType=ShV;DupType=.
ch09	43412767	SNP610412	T	C	.	PASS	END=43412767;ChrB=ch09;StartB=53337148;EndB=53337148;Parent=INV625;VarType=ShV;DupType=.
ch09	43412771	SNP610413	G	C	.	PASS	END=43412771;ChrB=ch09;StartB=53337144;EndB=53337144;Parent=INV625;VarType=ShV;DupType=.
ch09	43412788	SNP610414	A	G	.	PASS	END=43412788;ChrB=ch09;StartB=53337127;EndB=53337127;Parent=INV625;VarType=ShV;DupType=.
ch09	43412793	SNP610415	T	C	.	PASS	END=43412793;ChrB=ch09;StartB=53337122;EndB=53337122;Parent=INV625;VarType=ShV;DupType=.
ch09	43412811	SNP610416	C	T	.	PASS	END=43412811;ChrB=ch09;StartB=53337104;EndB=53337104;Parent=INV625;VarType=ShV;DupType=.
ch09	43412833	INS610417	A	AT	.	PASS	END=43412833;ChrB=ch09;StartB=53337082;EndB=53337081;Parent=INV625;VarType=ShV;DupType=.
ch09	43412835	SNP610418	C	A	.	PASS	END=43412835;ChrB=ch09;StartB=53337079;EndB=53337079;Parent=INV625;VarType=ShV;DupType=.
ch09	43412868	SNP610419	A	G	.	PASS	END=43412868;ChrB=ch09;StartB=53337046;EndB=53337046;Parent=INV625;VarType=ShV;DupType=.
ch09	43412875	SNP610420	G	C	.	PASS	END=43412875;ChrB=ch09;StartB=53337039;EndB=53337039;Parent=INV625;VarType=ShV;DupType=.
ch09	43412899	SNP610421	T	C	.	PASS	END=43412899;ChrB=ch09;StartB=53337015;EndB=53337015;Parent=INV625;VarType=ShV;DupType=.
ch09	43412909	SNP610422	G	A	.	PASS	END=43412909;ChrB=ch09;StartB=53337005;EndB=53337005;Parent=INV625;VarType=ShV;DupType=.
ch09	43412925	SNP610423	T	C	.	PASS	END=43412925;ChrB=ch09;StartB=53336989;EndB=53336989;Parent=INV625;VarType=ShV;DupType=.
ch09	43412966	SNP610424	T	C	.	PASS	END=43412966;ChrB=ch09;StartB=53336948;EndB=53336948;Parent=INV625;VarType=ShV;DupType=.
ch09	43412983	SNP610425	T	C	.	PASS	END=43412983;ChrB=ch09;StartB=53336931;EndB=53336931;Parent=INV625;VarType=ShV;DupType=.
ch09	43413002	SNP610426	T	C	.	PASS	END=43413002;ChrB=ch09;StartB=53336912;EndB=53336912;Parent=INV625;VarType=ShV;DupType=.
ch09	43413010	SNP610427	G	A	.	PASS	END=43413010;ChrB=ch09;StartB=53336904;EndB=53336904;Parent=INV625;VarType=ShV;DupType=.
ch09	43413024	SNP610428	G	A	.	PASS	END=43413024;ChrB=ch09;StartB=53336890;EndB=53336890;Parent=INV625;VarType=ShV;DupType=.
ch09	43413042	SNP610429	T	C	.	PASS	END=43413042;ChrB=ch09;StartB=53336872;EndB=53336872;Parent=INV625;VarType=ShV;DupType=.
ch09	43413045	SNP610430	C	A	.	PASS	END=43413045;ChrB=ch09;StartB=53336869;EndB=53336869;Parent=INV625;VarType=ShV;DupType=.
ch09	43413047	SNP610431	G	A	.	PASS	END=43413047;ChrB=ch09;StartB=53336867;EndB=53336867;Parent=INV625;VarType=ShV;DupType=.
ch09	43413061	SNP610432	G	A	.	PASS	END=43413061;ChrB=ch09;StartB=53336853;EndB=53336853;Parent=INV625;VarType=ShV;DupType=.
ch09	43413074	SNP610433	G	A	.	PASS	END=43413074;ChrB=ch09;StartB=53336840;EndB=53336840;Parent=INV625;VarType=ShV;DupType=.
ch09	43413085	SNP610434	T	A	.	PASS	END=43413085;ChrB=ch09;StartB=53336829;EndB=53336829;Parent=INV625;VarType=ShV;DupType=.
ch09	43413090	SNP610435	G	T	.	PASS	END=43413090;ChrB=ch09;StartB=53336824;EndB=53336824;Parent=INV625;VarType=ShV;DupType=.
ch09	43413103	SNP610436	C	T	.	PASS	END=43413103;ChrB=ch09;StartB=53336811;EndB=53336811;Parent=INV625;VarType=ShV;DupType=.
ch09	43413123	SNP610437	A	G	.	PASS	END=43413123;ChrB=ch09;StartB=53336791;EndB=53336791;Parent=INV625;VarType=ShV;DupType=.
ch09	43413169	SNP610438	C	G	.	PASS	END=43413169;ChrB=ch09;StartB=53336745;EndB=53336745;Parent=INV625;VarType=ShV;DupType=.
ch09	43413191	SNP610439	C	G	.	PASS	END=43413191;ChrB=ch09;StartB=53336723;EndB=53336723;Parent=INV625;VarType=ShV;DupType=.
ch09	43413250	SNP610440	G	A	.	PASS	END=43413250;ChrB=ch09;StartB=53336664;EndB=53336664;Parent=INV625;VarType=ShV;DupType=.
ch09	43413260	SNP610441	A	C	.	PASS	END=43413260;ChrB=ch09;StartB=53336654;EndB=53336654;Parent=INV625;VarType=ShV;DupType=.
ch09	43413277	SNP610442	T	A	.	PASS	END=43413277;ChrB=ch09;StartB=53336637;EndB=53336637;Parent=INV625;VarType=ShV;DupType=.
ch09	43413281	SNP610443	T	C	.	PASS	END=43413281;ChrB=ch09;StartB=53336633;EndB=53336633;Parent=INV625;VarType=ShV;DupType=.
ch09	43413283	INS610444	G	GA	.	PASS	END=43413283;ChrB=ch09;StartB=53336631;EndB=53336630;Parent=INV625;VarType=ShV;DupType=.
ch09	43413309	SNP610445	A	G	.	PASS	END=43413309;ChrB=ch09;StartB=53336604;EndB=53336604;Parent=INV625;VarType=ShV;DupType=.
ch09	43413322	SNP610446	T	A	.	PASS	END=43413322;ChrB=ch09;StartB=53336591;EndB=53336591;Parent=INV625;VarType=ShV;DupType=.
ch09	43413338	SNP610447	C	A	.	PASS	END=43413338;ChrB=ch09;StartB=53336575;EndB=53336575;Parent=INV625;VarType=ShV;DupType=.
ch09	43413377	SNP610448	G	T	.	PASS	END=43413377;ChrB=ch09;StartB=53336536;EndB=53336536;Parent=INV625;VarType=ShV;DupType=.
ch09	43413414	SNP610449	C	T	.	PASS	END=43413414;ChrB=ch09;StartB=53336499;EndB=53336499;Parent=INV625;VarType=ShV;DupType=.
ch09	43413446	SNP610450	G	A	.	PASS	END=43413446;ChrB=ch09;StartB=53336467;EndB=53336467;Parent=INV625;VarType=ShV;DupType=.
ch09	43413465	SNP610451	T	C	.	PASS	END=43413465;ChrB=ch09;StartB=53336448;EndB=53336448;Parent=INV625;VarType=ShV;DupType=.
ch09	43413470	SNP610452	C	T	.	PASS	END=43413470;ChrB=ch09;StartB=53336443;EndB=53336443;Parent=INV625;VarType=ShV;DupType=.
ch09	43413476	SNP610453	C	A	.	PASS	END=43413476;ChrB=ch09;StartB=53336437;EndB=53336437;Parent=INV625;VarType=ShV;DupType=.
ch09	43413480	SNP610454	T	G	.	PASS	END=43413480;ChrB=ch09;StartB=53336433;EndB=53336433;Parent=INV625;VarType=ShV;DupType=.
ch09	43413487	SNP610455	A	T	.	PASS	END=43413487;ChrB=ch09;StartB=53336426;EndB=53336426;Parent=INV625;VarType=ShV;DupType=.
ch09	43413545	SNP610456	A	G	.	PASS	END=43413545;ChrB=ch09;StartB=53336368;EndB=53336368;Parent=INV625;VarType=ShV;DupType=.
ch09	43413555	SNP610457	T	C	.	PASS	END=43413555;ChrB=ch09;StartB=53336358;EndB=53336358;Parent=INV625;VarType=ShV;DupType=.
ch09	43413586	SNP610458	G	A	.	PASS	END=43413586;ChrB=ch09;StartB=53336327;EndB=53336327;Parent=INV625;VarType=ShV;DupType=.
ch09	43413613	SNP610459	A	C	.	PASS	END=43413613;ChrB=ch09;StartB=53336300;EndB=53336300;Parent=INV625;VarType=ShV;DupType=.
ch09	43413639	SNP610460	G	A	.	PASS	END=43413639;ChrB=ch09;StartB=53336274;EndB=53336274;Parent=INV625;VarType=ShV;DupType=.
ch09	43413641	SNP610461	A	C	.	PASS	END=43413641;ChrB=ch09;StartB=53336272;EndB=53336272;Parent=INV625;VarType=ShV;DupType=.
ch09	43413704	SNP610462	C	A	.	PASS	END=43413704;ChrB=ch09;StartB=53336209;EndB=53336209;Parent=INV625;VarType=ShV;DupType=.
ch09	43413763	SNP610463	A	T	.	PASS	END=43413763;ChrB=ch09;StartB=53336150;EndB=53336150;Parent=INV625;VarType=ShV;DupType=.
ch09	43413766	SNP610464	G	A	.	PASS	END=43413766;ChrB=ch09;StartB=53336147;EndB=53336147;Parent=INV625;VarType=ShV;DupType=.
ch09	43413775	SNP610465	A	G	.	PASS	END=43413775;ChrB=ch09;StartB=53336138;EndB=53336138;Parent=INV625;VarType=ShV;DupType=.
ch09	43413784	SNP610466	A	C	.	PASS	END=43413784;ChrB=ch09;StartB=53336129;EndB=53336129;Parent=INV625;VarType=ShV;DupType=.
ch09	43413815	SNP610467	G	T	.	PASS	END=43413815;ChrB=ch09;StartB=53336098;EndB=53336098;Parent=INV625;VarType=ShV;DupType=.
ch09	43413822	SNP610468	A	G	.	PASS	END=43413822;ChrB=ch09;StartB=53336091;EndB=53336091;Parent=INV625;VarType=ShV;DupType=.
ch09	43413847	SNP610469	T	C	.	PASS	END=43413847;ChrB=ch09;StartB=53336066;EndB=53336066;Parent=INV625;VarType=ShV;DupType=.
ch09	43413869	SNP610470	T	G	.	PASS	END=43413869;ChrB=ch09;StartB=53336044;EndB=53336044;Parent=INV625;VarType=ShV;DupType=.
ch09	43413877	SNP610471	A	G	.	PASS	END=43413877;ChrB=ch09;StartB=53336036;EndB=53336036;Parent=INV625;VarType=ShV;DupType=.
ch09	43413966	SNP610472	T	C	.	PASS	END=43413966;ChrB=ch09;StartB=53335947;EndB=53335947;Parent=INV625;VarType=ShV;DupType=.
ch09	43413984	SNP610473	G	C	.	PASS	END=43413984;ChrB=ch09;StartB=53335929;EndB=53335929;Parent=INV625;VarType=ShV;DupType=.
ch09	43414128	INS610474	C	CA	.	PASS	END=43414128;ChrB=ch09;StartB=53335785;EndB=53335784;Parent=INV625;VarType=ShV;DupType=.
ch09	43414151	SNP610475	A	G	.	PASS	END=43414151;ChrB=ch09;StartB=53335761;EndB=53335761;Parent=INV625;VarType=ShV;DupType=.
ch09	43414178	SNP610476	A	T	.	PASS	END=43414178;ChrB=ch09;StartB=53335734;EndB=53335734;Parent=INV625;VarType=ShV;DupType=.
ch09	43414196	SNP610477	A	C	.	PASS	END=43414196;ChrB=ch09;StartB=53335716;EndB=53335716;Parent=INV625;VarType=ShV;DupType=.
ch09	43414206	SNP610478	T	G	.	PASS	END=43414206;ChrB=ch09;StartB=53335706;EndB=53335706;Parent=INV625;VarType=ShV;DupType=.
ch09	43414207	SNP610479	T	C	.	PASS	END=43414207;ChrB=ch09;StartB=53335705;EndB=53335705;Parent=INV625;VarType=ShV;DupType=.
ch09	43414209	SNP610480	T	A	.	PASS	END=43414209;ChrB=ch09;StartB=53335703;EndB=53335703;Parent=INV625;VarType=ShV;DupType=.
ch09	43414219	SNP610481	A	G	.	PASS	END=43414219;ChrB=ch09;StartB=53335693;EndB=53335693;Parent=INV625;VarType=ShV;DupType=.
ch09	43414251	INS610482	A	AT	.	PASS	END=43414251;ChrB=ch09;StartB=53335661;EndB=53335660;Parent=INV625;VarType=ShV;DupType=.
ch09	43414273	SNP610483	C	A	.	PASS	END=43414273;ChrB=ch09;StartB=53335638;EndB=53335638;Parent=INV625;VarType=ShV;DupType=.
ch09	43414295	SNP610484	G	A	.	PASS	END=43414295;ChrB=ch09;StartB=53335616;EndB=53335616;Parent=INV625;VarType=ShV;DupType=.
ch09	43414337	SNP610485	C	A	.	PASS	END=43414337;ChrB=ch09;StartB=53335574;EndB=53335574;Parent=INV625;VarType=ShV;DupType=.
ch09	43414396	SNP610486	A	G	.	PASS	END=43414396;ChrB=ch09;StartB=53335515;EndB=53335515;Parent=INV625;VarType=ShV;DupType=.
ch09	43414440	SNP610487	C	T	.	PASS	END=43414440;ChrB=ch09;StartB=53335471;EndB=53335471;Parent=INV625;VarType=ShV;DupType=.
ch09	43414442	SNP610488	A	G	.	PASS	END=43414442;ChrB=ch09;StartB=53335469;EndB=53335469;Parent=INV625;VarType=ShV;DupType=.
ch09	43414463	SNP610489	C	T	.	PASS	END=43414463;ChrB=ch09;StartB=53335448;EndB=53335448;Parent=INV625;VarType=ShV;DupType=.
ch09	43414487	SNP610490	T	A	.	PASS	END=43414487;ChrB=ch09;StartB=53335424;EndB=53335424;Parent=INV625;VarType=ShV;DupType=.
ch09	43414489	SNP610491	A	C	.	PASS	END=43414489;ChrB=ch09;StartB=53335422;EndB=53335422;Parent=INV625;VarType=ShV;DupType=.
ch09	43414543	SNP610492	A	C	.	PASS	END=43414543;ChrB=ch09;StartB=53335368;EndB=53335368;Parent=INV625;VarType=ShV;DupType=.
ch09	43414549	SNP610493	T	A	.	PASS	END=43414549;ChrB=ch09;StartB=53335362;EndB=53335362;Parent=INV625;VarType=ShV;DupType=.
ch09	43414556	SNP610494	C	T	.	PASS	END=43414556;ChrB=ch09;StartB=53335355;EndB=53335355;Parent=INV625;VarType=ShV;DupType=.
ch09	43414598	SNP610495	T	G	.	PASS	END=43414598;ChrB=ch09;StartB=53335313;EndB=53335313;Parent=INV625;VarType=ShV;DupType=.
ch09	43414604	SNP610496	T	A	.	PASS	END=43414604;ChrB=ch09;StartB=53335307;EndB=53335307;Parent=INV625;VarType=ShV;DupType=.
ch09	43414639	SNP610497	C	A	.	PASS	END=43414639;ChrB=ch09;StartB=53335272;EndB=53335272;Parent=INV625;VarType=ShV;DupType=.
ch09	43414667	SNP610498	T	C	.	PASS	END=43414667;ChrB=ch09;StartB=53335244;EndB=53335244;Parent=INV625;VarType=ShV;DupType=.
ch09	43414709	SNP610499	T	C	.	PASS	END=43414709;ChrB=ch09;StartB=53335202;EndB=53335202;Parent=INV625;VarType=ShV;DupType=.
ch09	43414721	SNP610500	T	C	.	PASS	END=43414721;ChrB=ch09;StartB=53335190;EndB=53335190;Parent=INV625;VarType=ShV;DupType=.
ch09	43414731	SNP610501	C	A	.	PASS	END=43414731;ChrB=ch09;StartB=53335180;EndB=53335180;Parent=INV625;VarType=ShV;DupType=.
ch09	43414738	SNP610502	T	G	.	PASS	END=43414738;ChrB=ch09;StartB=53335173;EndB=53335173;Parent=INV625;VarType=ShV;DupType=.
ch09	43414742	SNP610503	C	T	.	PASS	END=43414742;ChrB=ch09;StartB=53335169;EndB=53335169;Parent=INV625;VarType=ShV;DupType=.
ch09	43414743	SNP610504	C	T	.	PASS	END=43414743;ChrB=ch09;StartB=53335168;EndB=53335168;Parent=INV625;VarType=ShV;DupType=.
ch09	43414758	SNP610505	G	T	.	PASS	END=43414758;ChrB=ch09;StartB=53335153;EndB=53335153;Parent=INV625;VarType=ShV;DupType=.
ch09	43414760	SNP610506	G	A	.	PASS	END=43414760;ChrB=ch09;StartB=53335151;EndB=53335151;Parent=INV625;VarType=ShV;DupType=.
ch09	43414774	SNP610507	A	T	.	PASS	END=43414774;ChrB=ch09;StartB=53335137;EndB=53335137;Parent=INV625;VarType=ShV;DupType=.
ch09	43414796	SNP610508	G	A	.	PASS	END=43414796;ChrB=ch09;StartB=53335115;EndB=53335115;Parent=INV625;VarType=ShV;DupType=.
ch09	43414849	SNP610509	A	G	.	PASS	END=43414849;ChrB=ch09;StartB=53335062;EndB=53335062;Parent=INV625;VarType=ShV;DupType=.
ch09	43414858	SNP610510	C	A	.	PASS	END=43414858;ChrB=ch09;StartB=53335053;EndB=53335053;Parent=INV625;VarType=ShV;DupType=.
ch09	43414881	SNP610511	T	C	.	PASS	END=43414881;ChrB=ch09;StartB=53335030;EndB=53335030;Parent=INV625;VarType=ShV;DupType=.
ch09	43414882	DEL610512	TG	T	.	PASS	END=43414883;ChrB=ch09;StartB=53335030;EndB=53335030;Parent=INV625;VarType=ShV;DupType=.
ch09	43414927	SNP610513	A	C	.	PASS	END=43414927;ChrB=ch09;StartB=53334985;EndB=53334985;Parent=INV625;VarType=ShV;DupType=.
ch09	43414933	SNP610514	G	A	.	PASS	END=43414933;ChrB=ch09;StartB=53334979;EndB=53334979;Parent=INV625;VarType=ShV;DupType=.
ch09	43414937	SNP610515	G	T	.	PASS	END=43414937;ChrB=ch09;StartB=53334975;EndB=53334975;Parent=INV625;VarType=ShV;DupType=.
ch09	43414983	SNP610516	G	T	.	PASS	END=43414983;ChrB=ch09;StartB=53334929;EndB=53334929;Parent=INV625;VarType=ShV;DupType=.
ch09	43415039	SNP610517	T	G	.	PASS	END=43415039;ChrB=ch09;StartB=53334873;EndB=53334873;Parent=INV625;VarType=ShV;DupType=.
ch09	43415042	SNP610518	A	C	.	PASS	END=43415042;ChrB=ch09;StartB=53334870;EndB=53334870;Parent=INV625;VarType=ShV;DupType=.
ch09	43415071	SNP610519	T	C	.	PASS	END=43415071;ChrB=ch09;StartB=53334841;EndB=53334841;Parent=INV625;VarType=ShV;DupType=.
ch09	43415105	SNP610520	T	A	.	PASS	END=43415105;ChrB=ch09;StartB=53334807;EndB=53334807;Parent=INV625;VarType=ShV;DupType=.
ch09	43415130	SNP610521	G	T	.	PASS	END=43415130;ChrB=ch09;StartB=53334782;EndB=53334782;Parent=INV625;VarType=ShV;DupType=.
ch09	43415177	SNP610522	G	A	.	PASS	END=43415177;ChrB=ch09;StartB=53334735;EndB=53334735;Parent=INV625;VarType=ShV;DupType=.
ch09	43415183	SNP610523	T	A	.	PASS	END=43415183;ChrB=ch09;StartB=53334729;EndB=53334729;Parent=INV625;VarType=ShV;DupType=.
ch09	43415192	SNP610524	G	A	.	PASS	END=43415192;ChrB=ch09;StartB=53334720;EndB=53334720;Parent=INV625;VarType=ShV;DupType=.
ch09	43415203	SNP610525	C	T	.	PASS	END=43415203;ChrB=ch09;StartB=53334709;EndB=53334709;Parent=INV625;VarType=ShV;DupType=.
ch09	43415227	SNP610526	T	A	.	PASS	END=43415227;ChrB=ch09;StartB=53334685;EndB=53334685;Parent=INV625;VarType=ShV;DupType=.
ch09	43415232	SNP610527	T	C	.	PASS	END=43415232;ChrB=ch09;StartB=53334680;EndB=53334680;Parent=INV625;VarType=ShV;DupType=.
ch09	43415240	SNP610528	A	T	.	PASS	END=43415240;ChrB=ch09;StartB=53334672;EndB=53334672;Parent=INV625;VarType=ShV;DupType=.
ch09	43415251	SNP610529	A	G	.	PASS	END=43415251;ChrB=ch09;StartB=53334661;EndB=53334661;Parent=INV625;VarType=ShV;DupType=.
ch09	43415264	SNP610530	A	T	.	PASS	END=43415264;ChrB=ch09;StartB=53334648;EndB=53334648;Parent=INV625;VarType=ShV;DupType=.
ch09	43415279	SNP610531	T	G	.	PASS	END=43415279;ChrB=ch09;StartB=53334633;EndB=53334633;Parent=INV625;VarType=ShV;DupType=.
ch09	43415288	SNP610532	G	C	.	PASS	END=43415288;ChrB=ch09;StartB=53334624;EndB=53334624;Parent=INV625;VarType=ShV;DupType=.
ch09	43415297	SNP610533	T	C	.	PASS	END=43415297;ChrB=ch09;StartB=53334615;EndB=53334615;Parent=INV625;VarType=ShV;DupType=.
ch09	43415323	SNP610534	G	A	.	PASS	END=43415323;ChrB=ch09;StartB=53334589;EndB=53334589;Parent=INV625;VarType=ShV;DupType=.
ch09	43415365	INS610535	G	GT	.	PASS	END=43415365;ChrB=ch09;StartB=53334547;EndB=53334546;Parent=INV625;VarType=ShV;DupType=.
ch09	43415365	INS610536	G	GC	.	PASS	END=43415365;ChrB=ch09;StartB=53334546;EndB=53334545;Parent=INV625;VarType=ShV;DupType=.
ch09	43415365	INS610537	G	GT	.	PASS	END=43415365;ChrB=ch09;StartB=53334545;EndB=53334544;Parent=INV625;VarType=ShV;DupType=.
ch09	43415365	INS610538	G	GA	.	PASS	END=43415365;ChrB=ch09;StartB=53334544;EndB=53334543;Parent=INV625;VarType=ShV;DupType=.
ch09	43415365	INS610539	G	GG	.	PASS	END=43415365;ChrB=ch09;StartB=53334543;EndB=53334542;Parent=INV625;VarType=ShV;DupType=.
ch09	43415365	INS610540	G	GG	.	PASS	END=43415365;ChrB=ch09;StartB=53334542;EndB=53334541;Parent=INV625;VarType=ShV;DupType=.
ch09	43415365	INS610541	G	GG	.	PASS	END=43415365;ChrB=ch09;StartB=53334541;EndB=53334540;Parent=INV625;VarType=ShV;DupType=.
ch09	43415365	INS610542	G	GG	.	PASS	END=43415365;ChrB=ch09;StartB=53334540;EndB=53334539;Parent=INV625;VarType=ShV;DupType=.
ch09	43415365	INS610543	G	GT	.	PASS	END=43415365;ChrB=ch09;StartB=53334539;EndB=53334538;Parent=INV625;VarType=ShV;DupType=.
ch09	43415365	INS610544	G	GG	.	PASS	END=43415365;ChrB=ch09;StartB=53334538;EndB=53334537;Parent=INV625;VarType=ShV;DupType=.
ch09	43415365	INS610545	G	GA	.	PASS	END=43415365;ChrB=ch09;StartB=53334537;EndB=53334536;Parent=INV625;VarType=ShV;DupType=.
ch09	43415365	INS610546	G	GT	.	PASS	END=43415365;ChrB=ch09;StartB=53334536;EndB=53334535;Parent=INV625;VarType=ShV;DupType=.
ch09	43415365	INS610547	G	GG	.	PASS	END=43415365;ChrB=ch09;StartB=53334535;EndB=53334534;Parent=INV625;VarType=ShV;DupType=.
ch09	43415365	INS610548	G	GC	.	PASS	END=43415365;ChrB=ch09;StartB=53334534;EndB=53334533;Parent=INV625;VarType=ShV;DupType=.
ch09	43415365	INS610549	G	GT	.	PASS	END=43415365;ChrB=ch09;StartB=53334533;EndB=53334532;Parent=INV625;VarType=ShV;DupType=.
ch09	43415365	INS610550	G	GC	.	PASS	END=43415365;ChrB=ch09;StartB=53334532;EndB=53334531;Parent=INV625;VarType=ShV;DupType=.
ch09	43415365	INS610551	G	GG	.	PASS	END=43415365;ChrB=ch09;StartB=53334531;EndB=53334530;Parent=INV625;VarType=ShV;DupType=.
ch09	43415365	INS610552	G	GA	.	PASS	END=43415365;ChrB=ch09;StartB=53334530;EndB=53334529;Parent=INV625;VarType=ShV;DupType=.
ch09	43415369	SNP610553	G	T	.	PASS	END=43415369;ChrB=ch09;StartB=53334525;EndB=53334525;Parent=INV625;VarType=ShV;DupType=.
ch09	43415372	SNP610554	A	C	.	PASS	END=43415372;ChrB=ch09;StartB=53334522;EndB=53334522;Parent=INV625;VarType=ShV;DupType=.
ch09	43415375	SNP610555	T	A	.	PASS	END=43415375;ChrB=ch09;StartB=53334519;EndB=53334519;Parent=INV625;VarType=ShV;DupType=.
ch09	43415386	SNP610556	G	T	.	PASS	END=43415386;ChrB=ch09;StartB=53334508;EndB=53334508;Parent=INV625;VarType=ShV;DupType=.
ch09	43415387	SNP610557	A	T	.	PASS	END=43415387;ChrB=ch09;StartB=53334507;EndB=53334507;Parent=INV625;VarType=ShV;DupType=.
ch09	43415402	SNP610558	A	T	.	PASS	END=43415402;ChrB=ch09;StartB=53334492;EndB=53334492;Parent=INV625;VarType=ShV;DupType=.
ch09	43415403	SNP610559	G	A	.	PASS	END=43415403;ChrB=ch09;StartB=53334491;EndB=53334491;Parent=INV625;VarType=ShV;DupType=.
ch09	43415414	SNP610560	G	C	.	PASS	END=43415414;ChrB=ch09;StartB=53334480;EndB=53334480;Parent=INV625;VarType=ShV;DupType=.
ch09	43415415	SNP610561	T	A	.	PASS	END=43415415;ChrB=ch09;StartB=53334479;EndB=53334479;Parent=INV625;VarType=ShV;DupType=.
ch09	43415492	SNP610562	C	T	.	PASS	END=43415492;ChrB=ch09;StartB=53334402;EndB=53334402;Parent=INV625;VarType=ShV;DupType=.
ch09	43415531	SNP610563	G	T	.	PASS	END=43415531;ChrB=ch09;StartB=53334363;EndB=53334363;Parent=INV625;VarType=ShV;DupType=.
ch09	43415546	SNP610564	T	A	.	PASS	END=43415546;ChrB=ch09;StartB=53334348;EndB=53334348;Parent=INV625;VarType=ShV;DupType=.
ch09	43415591	SNP610565	A	C	.	PASS	END=43415591;ChrB=ch09;StartB=53334303;EndB=53334303;Parent=INV625;VarType=ShV;DupType=.
ch09	43415629	SNP610566	G	A	.	PASS	END=43415629;ChrB=ch09;StartB=53334265;EndB=53334265;Parent=INV625;VarType=ShV;DupType=.
ch09	43415680	SNP610567	A	C	.	PASS	END=43415680;ChrB=ch09;StartB=53334214;EndB=53334214;Parent=INV625;VarType=ShV;DupType=.
ch09	43415697	INS610568	A	AG	.	PASS	END=43415697;ChrB=ch09;StartB=53334197;EndB=53334196;Parent=INV625;VarType=ShV;DupType=.
ch09	43415714	SNP610569	T	C	.	PASS	END=43415714;ChrB=ch09;StartB=53334179;EndB=53334179;Parent=INV625;VarType=ShV;DupType=.
ch09	43415723	SNP610570	A	G	.	PASS	END=43415723;ChrB=ch09;StartB=53334170;EndB=53334170;Parent=INV625;VarType=ShV;DupType=.
ch09	43415724	SNP610571	G	A	.	PASS	END=43415724;ChrB=ch09;StartB=53334169;EndB=53334169;Parent=INV625;VarType=ShV;DupType=.
ch09	43415762	SNP610572	T	A	.	PASS	END=43415762;ChrB=ch09;StartB=53334131;EndB=53334131;Parent=INV625;VarType=ShV;DupType=.
ch09	43415784	SNP610573	A	C	.	PASS	END=43415784;ChrB=ch09;StartB=53334109;EndB=53334109;Parent=INV625;VarType=ShV;DupType=.
ch09	43415788	SNP610574	T	A	.	PASS	END=43415788;ChrB=ch09;StartB=53334105;EndB=53334105;Parent=INV625;VarType=ShV;DupType=.
ch09	43415791	SNP610575	A	G	.	PASS	END=43415791;ChrB=ch09;StartB=53334102;EndB=53334102;Parent=INV625;VarType=ShV;DupType=.
ch09	43415799	SNP610576	A	G	.	PASS	END=43415799;ChrB=ch09;StartB=53334094;EndB=53334094;Parent=INV625;VarType=ShV;DupType=.
ch09	43415810	SNP610577	C	T	.	PASS	END=43415810;ChrB=ch09;StartB=53334083;EndB=53334083;Parent=INV625;VarType=ShV;DupType=.
ch09	43415844	SNP610578	T	C	.	PASS	END=43415844;ChrB=ch09;StartB=53334049;EndB=53334049;Parent=INV625;VarType=ShV;DupType=.
ch09	43415847	SNP610579	T	C	.	PASS	END=43415847;ChrB=ch09;StartB=53334046;EndB=53334046;Parent=INV625;VarType=ShV;DupType=.
ch09	43415848	SNP610580	T	C	.	PASS	END=43415848;ChrB=ch09;StartB=53334045;EndB=53334045;Parent=INV625;VarType=ShV;DupType=.
ch09	43415855	SNP610581	T	C	.	PASS	END=43415855;ChrB=ch09;StartB=53334038;EndB=53334038;Parent=INV625;VarType=ShV;DupType=.
ch09	43415883	SNP610582	C	T	.	PASS	END=43415883;ChrB=ch09;StartB=53334010;EndB=53334010;Parent=INV625;VarType=ShV;DupType=.
ch09	43415928	HDR1858	N	<HDR>	.	PASS	END=43425301;ChrB=ch09;StartB=53333965;EndB=53324631;Parent=INV625;VarType=ShV;DupType=.
ch09	43425302	INVAL2804	N	<INVAL>	.	PASS	END=43430523;ChrB=ch09;StartB=53324630;EndB=53319381;Parent=INV625;VarType=.;DupType=.
ch09	43425333	SNP610583	G	A	.	PASS	END=43425333;ChrB=ch09;StartB=53324599;EndB=53324599;Parent=INV625;VarType=ShV;DupType=.
ch09	43425341	SNP610584	A	T	.	PASS	END=43425341;ChrB=ch09;StartB=53324591;EndB=53324591;Parent=INV625;VarType=ShV;DupType=.
ch09	43425347	SNP610585	C	T	.	PASS	END=43425347;ChrB=ch09;StartB=53324585;EndB=53324585;Parent=INV625;VarType=ShV;DupType=.
ch09	43425411	SNP610586	T	C	.	PASS	END=43425411;ChrB=ch09;StartB=53324521;EndB=53324521;Parent=INV625;VarType=ShV;DupType=.
ch09	43425452	SNP610587	T	C	.	PASS	END=43425452;ChrB=ch09;StartB=53324480;EndB=53324480;Parent=INV625;VarType=ShV;DupType=.
ch09	43425461	SNP610588	G	C	.	PASS	END=43425461;ChrB=ch09;StartB=53324471;EndB=53324471;Parent=INV625;VarType=ShV;DupType=.
ch09	43425480	SNP610589	A	G	.	PASS	END=43425480;ChrB=ch09;StartB=53324452;EndB=53324452;Parent=INV625;VarType=ShV;DupType=.
ch09	43425482	SNP610590	C	A	.	PASS	END=43425482;ChrB=ch09;StartB=53324450;EndB=53324450;Parent=INV625;VarType=ShV;DupType=.
ch09	43425493	DEL610591	AC	A	.	PASS	END=43425494;ChrB=ch09;StartB=53324440;EndB=53324440;Parent=INV625;VarType=ShV;DupType=.
ch09	43425504	SNP610592	G	A	.	PASS	END=43425504;ChrB=ch09;StartB=53324429;EndB=53324429;Parent=INV625;VarType=ShV;DupType=.
ch09	43425524	SNP610593	T	C	.	PASS	END=43425524;ChrB=ch09;StartB=53324409;EndB=53324409;Parent=INV625;VarType=ShV;DupType=.
ch09	43425540	SNP610594	C	T	.	PASS	END=43425540;ChrB=ch09;StartB=53324393;EndB=53324393;Parent=INV625;VarType=ShV;DupType=.
ch09	43425549	SNP610595	G	T	.	PASS	END=43425549;ChrB=ch09;StartB=53324384;EndB=53324384;Parent=INV625;VarType=ShV;DupType=.
ch09	43425566	SNP610596	T	C	.	PASS	END=43425566;ChrB=ch09;StartB=53324367;EndB=53324367;Parent=INV625;VarType=ShV;DupType=.
ch09	43425576	SNP610597	C	T	.	PASS	END=43425576;ChrB=ch09;StartB=53324357;EndB=53324357;Parent=INV625;VarType=ShV;DupType=.
ch09	43425594	SNP610598	C	A	.	PASS	END=43425594;ChrB=ch09;StartB=53324339;EndB=53324339;Parent=INV625;VarType=ShV;DupType=.
ch09	43425654	SNP610599	C	T	.	PASS	END=43425654;ChrB=ch09;StartB=53324279;EndB=53324279;Parent=INV625;VarType=ShV;DupType=.
ch09	43425725	SNP610600	T	A	.	PASS	END=43425725;ChrB=ch09;StartB=53324208;EndB=53324208;Parent=INV625;VarType=ShV;DupType=.
ch09	43425741	SNP610601	A	G	.	PASS	END=43425741;ChrB=ch09;StartB=53324192;EndB=53324192;Parent=INV625;VarType=ShV;DupType=.
ch09	43425760	DEL610602	TTAG	T	.	PASS	END=43425763;ChrB=ch09;StartB=53324174;EndB=53324174;Parent=INV625;VarType=ShV;DupType=.
ch09	43425768	SNP610603	A	C	.	PASS	END=43425768;ChrB=ch09;StartB=53324168;EndB=53324168;Parent=INV625;VarType=ShV;DupType=.
ch09	43425778	SNP610604	C	T	.	PASS	END=43425778;ChrB=ch09;StartB=53324158;EndB=53324158;Parent=INV625;VarType=ShV;DupType=.
ch09	43425781	SNP610605	G	C	.	PASS	END=43425781;ChrB=ch09;StartB=53324155;EndB=53324155;Parent=INV625;VarType=ShV;DupType=.
ch09	43425811	SNP610606	C	A	.	PASS	END=43425811;ChrB=ch09;StartB=53324125;EndB=53324125;Parent=INV625;VarType=ShV;DupType=.
ch09	43425839	SNP610607	T	G	.	PASS	END=43425839;ChrB=ch09;StartB=53324097;EndB=53324097;Parent=INV625;VarType=ShV;DupType=.
ch09	43425846	SNP610608	A	G	.	PASS	END=43425846;ChrB=ch09;StartB=53324090;EndB=53324090;Parent=INV625;VarType=ShV;DupType=.
ch09	43425879	SNP610609	A	C	.	PASS	END=43425879;ChrB=ch09;StartB=53324057;EndB=53324057;Parent=INV625;VarType=ShV;DupType=.
ch09	43425895	SNP610610	A	G	.	PASS	END=43425895;ChrB=ch09;StartB=53324041;EndB=53324041;Parent=INV625;VarType=ShV;DupType=.
ch09	43425898	SNP610611	T	C	.	PASS	END=43425898;ChrB=ch09;StartB=53324038;EndB=53324038;Parent=INV625;VarType=ShV;DupType=.
ch09	43425900	SNP610612	C	T	.	PASS	END=43425900;ChrB=ch09;StartB=53324036;EndB=53324036;Parent=INV625;VarType=ShV;DupType=.
ch09	43425911	SNP610613	T	G	.	PASS	END=43425911;ChrB=ch09;StartB=53324025;EndB=53324025;Parent=INV625;VarType=ShV;DupType=.
ch09	43425942	SNP610614	A	G	.	PASS	END=43425942;ChrB=ch09;StartB=53323994;EndB=53323994;Parent=INV625;VarType=ShV;DupType=.
ch09	43425944	SNP610615	A	G	.	PASS	END=43425944;ChrB=ch09;StartB=53323992;EndB=53323992;Parent=INV625;VarType=ShV;DupType=.
ch09	43425966	SNP610616	A	G	.	PASS	END=43425966;ChrB=ch09;StartB=53323970;EndB=53323970;Parent=INV625;VarType=ShV;DupType=.
ch09	43425972	SNP610617	G	A	.	PASS	END=43425972;ChrB=ch09;StartB=53323964;EndB=53323964;Parent=INV625;VarType=ShV;DupType=.
ch09	43425991	SNP610618	A	G	.	PASS	END=43425991;ChrB=ch09;StartB=53323945;EndB=53323945;Parent=INV625;VarType=ShV;DupType=.
ch09	43425993	SNP610619	C	A	.	PASS	END=43425993;ChrB=ch09;StartB=53323943;EndB=53323943;Parent=INV625;VarType=ShV;DupType=.
ch09	43426032	SNP610620	G	A	.	PASS	END=43426032;ChrB=ch09;StartB=53323904;EndB=53323904;Parent=INV625;VarType=ShV;DupType=.
ch09	43426033	SNP610621	T	G	.	PASS	END=43426033;ChrB=ch09;StartB=53323903;EndB=53323903;Parent=INV625;VarType=ShV;DupType=.
ch09	43426050	SNP610622	G	A	.	PASS	END=43426050;ChrB=ch09;StartB=53323886;EndB=53323886;Parent=INV625;VarType=ShV;DupType=.
ch09	43426061	SNP610623	G	T	.	PASS	END=43426061;ChrB=ch09;StartB=53323875;EndB=53323875;Parent=INV625;VarType=ShV;DupType=.
ch09	43426062	SNP610624	T	C	.	PASS	END=43426062;ChrB=ch09;StartB=53323874;EndB=53323874;Parent=INV625;VarType=ShV;DupType=.
ch09	43426107	SNP610625	T	C	.	PASS	END=43426107;ChrB=ch09;StartB=53323829;EndB=53323829;Parent=INV625;VarType=ShV;DupType=.
ch09	43426116	SNP610626	A	T	.	PASS	END=43426116;ChrB=ch09;StartB=53323820;EndB=53323820;Parent=INV625;VarType=ShV;DupType=.
ch09	43426141	SNP610627	A	C	.	PASS	END=43426141;ChrB=ch09;StartB=53323795;EndB=53323795;Parent=INV625;VarType=ShV;DupType=.
ch09	43426192	SNP610628	G	T	.	PASS	END=43426192;ChrB=ch09;StartB=53323744;EndB=53323744;Parent=INV625;VarType=ShV;DupType=.
ch09	43426208	SNP610629	C	T	.	PASS	END=43426208;ChrB=ch09;StartB=53323728;EndB=53323728;Parent=INV625;VarType=ShV;DupType=.
ch09	43426216	SNP610630	T	G	.	PASS	END=43426216;ChrB=ch09;StartB=53323720;EndB=53323720;Parent=INV625;VarType=ShV;DupType=.
ch09	43426223	SNP610631	A	C	.	PASS	END=43426223;ChrB=ch09;StartB=53323713;EndB=53323713;Parent=INV625;VarType=ShV;DupType=.
ch09	43426252	SNP610632	C	T	.	PASS	END=43426252;ChrB=ch09;StartB=53323684;EndB=53323684;Parent=INV625;VarType=ShV;DupType=.
ch09	43426263	SNP610633	T	G	.	PASS	END=43426263;ChrB=ch09;StartB=53323673;EndB=53323673;Parent=INV625;VarType=ShV;DupType=.
ch09	43426264	SNP610634	C	A	.	PASS	END=43426264;ChrB=ch09;StartB=53323672;EndB=53323672;Parent=INV625;VarType=ShV;DupType=.
ch09	43426278	SNP610635	C	G	.	PASS	END=43426278;ChrB=ch09;StartB=53323658;EndB=53323658;Parent=INV625;VarType=ShV;DupType=.
ch09	43426302	SNP610636	A	G	.	PASS	END=43426302;ChrB=ch09;StartB=53323634;EndB=53323634;Parent=INV625;VarType=ShV;DupType=.
ch09	43426310	SNP610637	G	A	.	PASS	END=43426310;ChrB=ch09;StartB=53323626;EndB=53323626;Parent=INV625;VarType=ShV;DupType=.
ch09	43426316	SNP610638	A	G	.	PASS	END=43426316;ChrB=ch09;StartB=53323620;EndB=53323620;Parent=INV625;VarType=ShV;DupType=.
ch09	43426321	SNP610639	A	T	.	PASS	END=43426321;ChrB=ch09;StartB=53323615;EndB=53323615;Parent=INV625;VarType=ShV;DupType=.
ch09	43426345	SNP610640	T	C	.	PASS	END=43426345;ChrB=ch09;StartB=53323591;EndB=53323591;Parent=INV625;VarType=ShV;DupType=.
ch09	43426376	SNP610641	T	A	.	PASS	END=43426376;ChrB=ch09;StartB=53323560;EndB=53323560;Parent=INV625;VarType=ShV;DupType=.
ch09	43426393	SNP610642	T	A	.	PASS	END=43426393;ChrB=ch09;StartB=53323543;EndB=53323543;Parent=INV625;VarType=ShV;DupType=.
ch09	43426443	SNP610643	C	G	.	PASS	END=43426443;ChrB=ch09;StartB=53323493;EndB=53323493;Parent=INV625;VarType=ShV;DupType=.
ch09	43426444	SNP610644	C	G	.	PASS	END=43426444;ChrB=ch09;StartB=53323492;EndB=53323492;Parent=INV625;VarType=ShV;DupType=.
ch09	43426531	SNP610645	A	C	.	PASS	END=43426531;ChrB=ch09;StartB=53323405;EndB=53323405;Parent=INV625;VarType=ShV;DupType=.
ch09	43426552	SNP610646	G	T	.	PASS	END=43426552;ChrB=ch09;StartB=53323384;EndB=53323384;Parent=INV625;VarType=ShV;DupType=.
ch09	43426570	SNP610647	C	G	.	PASS	END=43426570;ChrB=ch09;StartB=53323366;EndB=53323366;Parent=INV625;VarType=ShV;DupType=.
ch09	43426573	SNP610648	T	C	.	PASS	END=43426573;ChrB=ch09;StartB=53323363;EndB=53323363;Parent=INV625;VarType=ShV;DupType=.
ch09	43426608	SNP610649	T	C	.	PASS	END=43426608;ChrB=ch09;StartB=53323328;EndB=53323328;Parent=INV625;VarType=ShV;DupType=.
ch09	43426622	SNP610650	T	G	.	PASS	END=43426622;ChrB=ch09;StartB=53323314;EndB=53323314;Parent=INV625;VarType=ShV;DupType=.
ch09	43426635	SNP610651	A	T	.	PASS	END=43426635;ChrB=ch09;StartB=53323301;EndB=53323301;Parent=INV625;VarType=ShV;DupType=.
ch09	43426676	SNP610652	G	A	.	PASS	END=43426676;ChrB=ch09;StartB=53323260;EndB=53323260;Parent=INV625;VarType=ShV;DupType=.
ch09	43426684	SNP610653	A	G	.	PASS	END=43426684;ChrB=ch09;StartB=53323252;EndB=53323252;Parent=INV625;VarType=ShV;DupType=.
ch09	43426740	SNP610654	A	G	.	PASS	END=43426740;ChrB=ch09;StartB=53323196;EndB=53323196;Parent=INV625;VarType=ShV;DupType=.
ch09	43426751	SNP610655	C	A	.	PASS	END=43426751;ChrB=ch09;StartB=53323185;EndB=53323185;Parent=INV625;VarType=ShV;DupType=.
ch09	43426752	SNP610656	A	G	.	PASS	END=43426752;ChrB=ch09;StartB=53323184;EndB=53323184;Parent=INV625;VarType=ShV;DupType=.
ch09	43426784	SNP610657	A	G	.	PASS	END=43426784;ChrB=ch09;StartB=53323152;EndB=53323152;Parent=INV625;VarType=ShV;DupType=.
ch09	43426801	SNP610658	C	G	.	PASS	END=43426801;ChrB=ch09;StartB=53323135;EndB=53323135;Parent=INV625;VarType=ShV;DupType=.
ch09	43426816	SNP610659	T	G	.	PASS	END=43426816;ChrB=ch09;StartB=53323120;EndB=53323120;Parent=INV625;VarType=ShV;DupType=.
ch09	43426821	SNP610660	A	T	.	PASS	END=43426821;ChrB=ch09;StartB=53323115;EndB=53323115;Parent=INV625;VarType=ShV;DupType=.
ch09	43426831	SNP610661	A	G	.	PASS	END=43426831;ChrB=ch09;StartB=53323105;EndB=53323105;Parent=INV625;VarType=ShV;DupType=.
ch09	43426873	SNP610662	C	G	.	PASS	END=43426873;ChrB=ch09;StartB=53323063;EndB=53323063;Parent=INV625;VarType=ShV;DupType=.
ch09	43426885	SNP610663	C	T	.	PASS	END=43426885;ChrB=ch09;StartB=53323051;EndB=53323051;Parent=INV625;VarType=ShV;DupType=.
ch09	43426890	SNP610664	T	A	.	PASS	END=43426890;ChrB=ch09;StartB=53323046;EndB=53323046;Parent=INV625;VarType=ShV;DupType=.
ch09	43426907	SNP610665	G	A	.	PASS	END=43426907;ChrB=ch09;StartB=53323029;EndB=53323029;Parent=INV625;VarType=ShV;DupType=.
ch09	43426913	SNP610666	C	A	.	PASS	END=43426913;ChrB=ch09;StartB=53323023;EndB=53323023;Parent=INV625;VarType=ShV;DupType=.
ch09	43426951	SNP610667	C	T	.	PASS	END=43426951;ChrB=ch09;StartB=53322985;EndB=53322985;Parent=INV625;VarType=ShV;DupType=.
ch09	43426976	SNP610668	C	A	.	PASS	END=43426976;ChrB=ch09;StartB=53322960;EndB=53322960;Parent=INV625;VarType=ShV;DupType=.
ch09	43427007	SNP610669	A	T	.	PASS	END=43427007;ChrB=ch09;StartB=53322929;EndB=53322929;Parent=INV625;VarType=ShV;DupType=.
ch09	43427020	SNP610670	C	T	.	PASS	END=43427020;ChrB=ch09;StartB=53322916;EndB=53322916;Parent=INV625;VarType=ShV;DupType=.
ch09	43427049	SNP610671	A	T	.	PASS	END=43427049;ChrB=ch09;StartB=53322887;EndB=53322887;Parent=INV625;VarType=ShV;DupType=.
ch09	43427090	SNP610672	C	T	.	PASS	END=43427090;ChrB=ch09;StartB=53322846;EndB=53322846;Parent=INV625;VarType=ShV;DupType=.
ch09	43427096	SNP610673	C	T	.	PASS	END=43427096;ChrB=ch09;StartB=53322840;EndB=53322840;Parent=INV625;VarType=ShV;DupType=.
ch09	43427118	SNP610674	C	A	.	PASS	END=43427118;ChrB=ch09;StartB=53322818;EndB=53322818;Parent=INV625;VarType=ShV;DupType=.
ch09	43427119	SNP610675	C	T	.	PASS	END=43427119;ChrB=ch09;StartB=53322817;EndB=53322817;Parent=INV625;VarType=ShV;DupType=.
ch09	43427129	SNP610676	T	C	.	PASS	END=43427129;ChrB=ch09;StartB=53322807;EndB=53322807;Parent=INV625;VarType=ShV;DupType=.
ch09	43427175	SNP610677	T	C	.	PASS	END=43427175;ChrB=ch09;StartB=53322761;EndB=53322761;Parent=INV625;VarType=ShV;DupType=.
ch09	43427180	SNP610678	G	A	.	PASS	END=43427180;ChrB=ch09;StartB=53322756;EndB=53322756;Parent=INV625;VarType=ShV;DupType=.
ch09	43427238	SNP610679	C	T	.	PASS	END=43427238;ChrB=ch09;StartB=53322698;EndB=53322698;Parent=INV625;VarType=ShV;DupType=.
ch09	43427288	SNP610680	A	T	.	PASS	END=43427288;ChrB=ch09;StartB=53322648;EndB=53322648;Parent=INV625;VarType=ShV;DupType=.
ch09	43427304	SNP610681	C	T	.	PASS	END=43427304;ChrB=ch09;StartB=53322632;EndB=53322632;Parent=INV625;VarType=ShV;DupType=.
ch09	43427337	SNP610682	C	A	.	PASS	END=43427337;ChrB=ch09;StartB=53322599;EndB=53322599;Parent=INV625;VarType=ShV;DupType=.
ch09	43427348	SNP610683	A	C	.	PASS	END=43427348;ChrB=ch09;StartB=53322588;EndB=53322588;Parent=INV625;VarType=ShV;DupType=.
ch09	43427353	SNP610684	C	A	.	PASS	END=43427353;ChrB=ch09;StartB=53322583;EndB=53322583;Parent=INV625;VarType=ShV;DupType=.
ch09	43427361	SNP610685	C	T	.	PASS	END=43427361;ChrB=ch09;StartB=53322575;EndB=53322575;Parent=INV625;VarType=ShV;DupType=.
ch09	43427365	SNP610686	T	C	.	PASS	END=43427365;ChrB=ch09;StartB=53322571;EndB=53322571;Parent=INV625;VarType=ShV;DupType=.
ch09	43427400	SNP610687	C	G	.	PASS	END=43427400;ChrB=ch09;StartB=53322536;EndB=53322536;Parent=INV625;VarType=ShV;DupType=.
ch09	43427439	SNP610688	T	C	.	PASS	END=43427439;ChrB=ch09;StartB=53322497;EndB=53322497;Parent=INV625;VarType=ShV;DupType=.
ch09	43427466	SNP610689	A	T	.	PASS	END=43427466;ChrB=ch09;StartB=53322470;EndB=53322470;Parent=INV625;VarType=ShV;DupType=.
ch09	43427482	SNP610690	A	G	.	PASS	END=43427482;ChrB=ch09;StartB=53322454;EndB=53322454;Parent=INV625;VarType=ShV;DupType=.
ch09	43427492	SNP610691	A	G	.	PASS	END=43427492;ChrB=ch09;StartB=53322444;EndB=53322444;Parent=INV625;VarType=ShV;DupType=.
ch09	43427496	SNP610692	A	G	.	PASS	END=43427496;ChrB=ch09;StartB=53322440;EndB=53322440;Parent=INV625;VarType=ShV;DupType=.
ch09	43427520	SNP610693	C	A	.	PASS	END=43427520;ChrB=ch09;StartB=53322416;EndB=53322416;Parent=INV625;VarType=ShV;DupType=.
ch09	43427543	SNP610694	G	A	.	PASS	END=43427543;ChrB=ch09;StartB=53322393;EndB=53322393;Parent=INV625;VarType=ShV;DupType=.
ch09	43427545	SNP610695	T	C	.	PASS	END=43427545;ChrB=ch09;StartB=53322391;EndB=53322391;Parent=INV625;VarType=ShV;DupType=.
ch09	43427576	SNP610696	A	G	.	PASS	END=43427576;ChrB=ch09;StartB=53322360;EndB=53322360;Parent=INV625;VarType=ShV;DupType=.
ch09	43427604	SNP610697	A	C	.	PASS	END=43427604;ChrB=ch09;StartB=53322332;EndB=53322332;Parent=INV625;VarType=ShV;DupType=.
ch09	43427621	SNP610698	G	A	.	PASS	END=43427621;ChrB=ch09;StartB=53322315;EndB=53322315;Parent=INV625;VarType=ShV;DupType=.
ch09	43427694	SNP610699	C	G	.	PASS	END=43427694;ChrB=ch09;StartB=53322242;EndB=53322242;Parent=INV625;VarType=ShV;DupType=.
ch09	43427699	SNP610700	A	T	.	PASS	END=43427699;ChrB=ch09;StartB=53322237;EndB=53322237;Parent=INV625;VarType=ShV;DupType=.
ch09	43427701	SNP610701	C	A	.	PASS	END=43427701;ChrB=ch09;StartB=53322235;EndB=53322235;Parent=INV625;VarType=ShV;DupType=.
ch09	43427736	SNP610702	T	G	.	PASS	END=43427736;ChrB=ch09;StartB=53322200;EndB=53322200;Parent=INV625;VarType=ShV;DupType=.
ch09	43427777	SNP610703	C	T	.	PASS	END=43427777;ChrB=ch09;StartB=53322159;EndB=53322159;Parent=INV625;VarType=ShV;DupType=.
ch09	43427781	SNP610704	A	G	.	PASS	END=43427781;ChrB=ch09;StartB=53322155;EndB=53322155;Parent=INV625;VarType=ShV;DupType=.
ch09	43427805	SNP610705	T	A	.	PASS	END=43427805;ChrB=ch09;StartB=53322131;EndB=53322131;Parent=INV625;VarType=ShV;DupType=.
ch09	43427810	SNP610706	T	G	.	PASS	END=43427810;ChrB=ch09;StartB=53322126;EndB=53322126;Parent=INV625;VarType=ShV;DupType=.
ch09	43427882	SNP610707	A	T	.	PASS	END=43427882;ChrB=ch09;StartB=53322054;EndB=53322054;Parent=INV625;VarType=ShV;DupType=.
ch09	43427940	SNP610708	C	T	.	PASS	END=43427940;ChrB=ch09;StartB=53321996;EndB=53321996;Parent=INV625;VarType=ShV;DupType=.
ch09	43428038	DEL610709	TCCTTTCAA	T	.	PASS	END=43428046;ChrB=ch09;StartB=53321899;EndB=53321899;Parent=INV625;VarType=ShV;DupType=.
ch09	43428086	INS610710	A	AA	.	PASS	END=43428086;ChrB=ch09;StartB=53321858;EndB=53321857;Parent=INV625;VarType=ShV;DupType=.
ch09	43428086	INS610711	A	AT	.	PASS	END=43428086;ChrB=ch09;StartB=53321857;EndB=53321856;Parent=INV625;VarType=ShV;DupType=.
ch09	43428086	INS610712	A	AC	.	PASS	END=43428086;ChrB=ch09;StartB=53321856;EndB=53321855;Parent=INV625;VarType=ShV;DupType=.
ch09	43428086	INS610713	A	AG	.	PASS	END=43428086;ChrB=ch09;StartB=53321855;EndB=53321854;Parent=INV625;VarType=ShV;DupType=.
ch09	43428086	INS610714	A	AC	.	PASS	END=43428086;ChrB=ch09;StartB=53321854;EndB=53321853;Parent=INV625;VarType=ShV;DupType=.
ch09	43428086	INS610715	A	AA	.	PASS	END=43428086;ChrB=ch09;StartB=53321853;EndB=53321852;Parent=INV625;VarType=ShV;DupType=.
ch09	43428086	INS610716	A	AT	.	PASS	END=43428086;ChrB=ch09;StartB=53321852;EndB=53321851;Parent=INV625;VarType=ShV;DupType=.
ch09	43428086	INS610717	A	AT	.	PASS	END=43428086;ChrB=ch09;StartB=53321851;EndB=53321850;Parent=INV625;VarType=ShV;DupType=.
ch09	43428093	SNP610718	T	C	.	PASS	END=43428093;ChrB=ch09;StartB=53321843;EndB=53321843;Parent=INV625;VarType=ShV;DupType=.
ch09	43428125	SNP610719	T	C	.	PASS	END=43428125;ChrB=ch09;StartB=53321811;EndB=53321811;Parent=INV625;VarType=ShV;DupType=.
ch09	43428167	SNP610720	A	G	.	PASS	END=43428167;ChrB=ch09;StartB=53321769;EndB=53321769;Parent=INV625;VarType=ShV;DupType=.
ch09	43428174	SNP610721	C	A	.	PASS	END=43428174;ChrB=ch09;StartB=53321762;EndB=53321762;Parent=INV625;VarType=ShV;DupType=.
ch09	43428192	SNP610722	A	T	.	PASS	END=43428192;ChrB=ch09;StartB=53321744;EndB=53321744;Parent=INV625;VarType=ShV;DupType=.
ch09	43428215	SNP610723	C	T	.	PASS	END=43428215;ChrB=ch09;StartB=53321721;EndB=53321721;Parent=INV625;VarType=ShV;DupType=.
ch09	43428241	SNP610724	T	C	.	PASS	END=43428241;ChrB=ch09;StartB=53321695;EndB=53321695;Parent=INV625;VarType=ShV;DupType=.
ch09	43428247	SNP610725	C	T	.	PASS	END=43428247;ChrB=ch09;StartB=53321689;EndB=53321689;Parent=INV625;VarType=ShV;DupType=.
ch09	43428252	SNP610726	T	C	.	PASS	END=43428252;ChrB=ch09;StartB=53321684;EndB=53321684;Parent=INV625;VarType=ShV;DupType=.
ch09	43428284	SNP610727	C	T	.	PASS	END=43428284;ChrB=ch09;StartB=53321652;EndB=53321652;Parent=INV625;VarType=ShV;DupType=.
ch09	43428299	SNP610728	T	C	.	PASS	END=43428299;ChrB=ch09;StartB=53321637;EndB=53321637;Parent=INV625;VarType=ShV;DupType=.
ch09	43428317	SNP610729	A	C	.	PASS	END=43428317;ChrB=ch09;StartB=53321619;EndB=53321619;Parent=INV625;VarType=ShV;DupType=.
ch09	43428329	SNP610730	T	A	.	PASS	END=43428329;ChrB=ch09;StartB=53321607;EndB=53321607;Parent=INV625;VarType=ShV;DupType=.
ch09	43428366	SNP610731	G	A	.	PASS	END=43428366;ChrB=ch09;StartB=53321570;EndB=53321570;Parent=INV625;VarType=ShV;DupType=.
ch09	43428377	SNP610732	C	A	.	PASS	END=43428377;ChrB=ch09;StartB=53321559;EndB=53321559;Parent=INV625;VarType=ShV;DupType=.
ch09	43428399	SNP610733	A	G	.	PASS	END=43428399;ChrB=ch09;StartB=53321537;EndB=53321537;Parent=INV625;VarType=ShV;DupType=.
ch09	43428420	SNP610734	C	A	.	PASS	END=43428420;ChrB=ch09;StartB=53321516;EndB=53321516;Parent=INV625;VarType=ShV;DupType=.
ch09	43428444	SNP610735	G	A	.	PASS	END=43428444;ChrB=ch09;StartB=53321492;EndB=53321492;Parent=INV625;VarType=ShV;DupType=.
ch09	43428451	INS610736	T	TA	.	PASS	END=43428451;ChrB=ch09;StartB=53321485;EndB=53321484;Parent=INV625;VarType=ShV;DupType=.
ch09	43428475	SNP610737	C	G	.	PASS	END=43428475;ChrB=ch09;StartB=53321460;EndB=53321460;Parent=INV625;VarType=ShV;DupType=.
ch09	43428487	SNP610738	A	G	.	PASS	END=43428487;ChrB=ch09;StartB=53321448;EndB=53321448;Parent=INV625;VarType=ShV;DupType=.
ch09	43428510	SNP610739	A	T	.	PASS	END=43428510;ChrB=ch09;StartB=53321425;EndB=53321425;Parent=INV625;VarType=ShV;DupType=.
ch09	43428513	SNP610740	G	T	.	PASS	END=43428513;ChrB=ch09;StartB=53321422;EndB=53321422;Parent=INV625;VarType=ShV;DupType=.
ch09	43428526	SNP610741	C	T	.	PASS	END=43428526;ChrB=ch09;StartB=53321409;EndB=53321409;Parent=INV625;VarType=ShV;DupType=.
ch09	43428549	SNP610742	C	T	.	PASS	END=43428549;ChrB=ch09;StartB=53321386;EndB=53321386;Parent=INV625;VarType=ShV;DupType=.
ch09	43428557	SNP610743	C	A	.	PASS	END=43428557;ChrB=ch09;StartB=53321378;EndB=53321378;Parent=INV625;VarType=ShV;DupType=.
ch09	43428582	SNP610744	A	G	.	PASS	END=43428582;ChrB=ch09;StartB=53321353;EndB=53321353;Parent=INV625;VarType=ShV;DupType=.
ch09	43428601	SNP610745	A	T	.	PASS	END=43428601;ChrB=ch09;StartB=53321334;EndB=53321334;Parent=INV625;VarType=ShV;DupType=.
ch09	43428603	SNP610746	A	C	.	PASS	END=43428603;ChrB=ch09;StartB=53321332;EndB=53321332;Parent=INV625;VarType=ShV;DupType=.
ch09	43428620	SNP610747	C	T	.	PASS	END=43428620;ChrB=ch09;StartB=53321315;EndB=53321315;Parent=INV625;VarType=ShV;DupType=.
ch09	43428660	SNP610748	A	C	.	PASS	END=43428660;ChrB=ch09;StartB=53321275;EndB=53321275;Parent=INV625;VarType=ShV;DupType=.
ch09	43428674	INS610749	A	AT	.	PASS	END=43428674;ChrB=ch09;StartB=53321261;EndB=53321260;Parent=INV625;VarType=ShV;DupType=.
ch09	43428692	SNP610750	C	A	.	PASS	END=43428692;ChrB=ch09;StartB=53321242;EndB=53321242;Parent=INV625;VarType=ShV;DupType=.
ch09	43428704	SNP610751	T	C	.	PASS	END=43428704;ChrB=ch09;StartB=53321230;EndB=53321230;Parent=INV625;VarType=ShV;DupType=.
ch09	43428708	SNP610752	G	T	.	PASS	END=43428708;ChrB=ch09;StartB=53321226;EndB=53321226;Parent=INV625;VarType=ShV;DupType=.
ch09	43428712	SNP610753	A	C	.	PASS	END=43428712;ChrB=ch09;StartB=53321222;EndB=53321222;Parent=INV625;VarType=ShV;DupType=.
ch09	43428713	SNP610754	A	C	.	PASS	END=43428713;ChrB=ch09;StartB=53321221;EndB=53321221;Parent=INV625;VarType=ShV;DupType=.
ch09	43428728	SNP610755	C	G	.	PASS	END=43428728;ChrB=ch09;StartB=53321206;EndB=53321206;Parent=INV625;VarType=ShV;DupType=.
ch09	43428811	SNP610756	C	T	.	PASS	END=43428811;ChrB=ch09;StartB=53321123;EndB=53321123;Parent=INV625;VarType=ShV;DupType=.
ch09	43428856	SNP610757	C	A	.	PASS	END=43428856;ChrB=ch09;StartB=53321078;EndB=53321078;Parent=INV625;VarType=ShV;DupType=.
ch09	43428894	SNP610758	A	T	.	PASS	END=43428894;ChrB=ch09;StartB=53321040;EndB=53321040;Parent=INV625;VarType=ShV;DupType=.
ch09	43428920	SNP610759	A	G	.	PASS	END=43428920;ChrB=ch09;StartB=53321014;EndB=53321014;Parent=INV625;VarType=ShV;DupType=.
ch09	43428935	SNP610760	A	G	.	PASS	END=43428935;ChrB=ch09;StartB=53320999;EndB=53320999;Parent=INV625;VarType=ShV;DupType=.
ch09	43428949	SNP610761	C	T	.	PASS	END=43428949;ChrB=ch09;StartB=53320985;EndB=53320985;Parent=INV625;VarType=ShV;DupType=.
ch09	43428971	SNP610762	C	T	.	PASS	END=43428971;ChrB=ch09;StartB=53320963;EndB=53320963;Parent=INV625;VarType=ShV;DupType=.
ch09	43428976	INS610763	A	AC	.	PASS	END=43428976;ChrB=ch09;StartB=53320958;EndB=53320957;Parent=INV625;VarType=ShV;DupType=.
ch09	43429036	SNP610764	G	T	.	PASS	END=43429036;ChrB=ch09;StartB=53320897;EndB=53320897;Parent=INV625;VarType=ShV;DupType=.
ch09	43429037	DEL610765	GT	G	.	PASS	END=43429038;ChrB=ch09;StartB=53320897;EndB=53320897;Parent=INV625;VarType=ShV;DupType=.
ch09	43429075	SNP610766	C	A	.	PASS	END=43429075;ChrB=ch09;StartB=53320859;EndB=53320859;Parent=INV625;VarType=ShV;DupType=.
ch09	43429168	SNP610767	C	T	.	PASS	END=43429168;ChrB=ch09;StartB=53320766;EndB=53320766;Parent=INV625;VarType=ShV;DupType=.
ch09	43429179	SNP610768	A	T	.	PASS	END=43429179;ChrB=ch09;StartB=53320755;EndB=53320755;Parent=INV625;VarType=ShV;DupType=.
ch09	43429186	SNP610769	C	T	.	PASS	END=43429186;ChrB=ch09;StartB=53320748;EndB=53320748;Parent=INV625;VarType=ShV;DupType=.
ch09	43429204	SNP610770	C	T	.	PASS	END=43429204;ChrB=ch09;StartB=53320730;EndB=53320730;Parent=INV625;VarType=ShV;DupType=.
ch09	43429220	SNP610771	T	C	.	PASS	END=43429220;ChrB=ch09;StartB=53320714;EndB=53320714;Parent=INV625;VarType=ShV;DupType=.
ch09	43429223	SNP610772	T	C	.	PASS	END=43429223;ChrB=ch09;StartB=53320711;EndB=53320711;Parent=INV625;VarType=ShV;DupType=.
ch09	43429260	SNP610773	C	T	.	PASS	END=43429260;ChrB=ch09;StartB=53320674;EndB=53320674;Parent=INV625;VarType=ShV;DupType=.
ch09	43429264	SNP610774	A	T	.	PASS	END=43429264;ChrB=ch09;StartB=53320670;EndB=53320670;Parent=INV625;VarType=ShV;DupType=.
ch09	43429265	SNP610775	A	G	.	PASS	END=43429265;ChrB=ch09;StartB=53320669;EndB=53320669;Parent=INV625;VarType=ShV;DupType=.
ch09	43429267	SNP610776	T	A	.	PASS	END=43429267;ChrB=ch09;StartB=53320667;EndB=53320667;Parent=INV625;VarType=ShV;DupType=.
ch09	43429305	SNP610777	T	C	.	PASS	END=43429305;ChrB=ch09;StartB=53320629;EndB=53320629;Parent=INV625;VarType=ShV;DupType=.
ch09	43429319	SNP610778	T	A	.	PASS	END=43429319;ChrB=ch09;StartB=53320615;EndB=53320615;Parent=INV625;VarType=ShV;DupType=.
ch09	43429350	SNP610779	A	G	.	PASS	END=43429350;ChrB=ch09;StartB=53320584;EndB=53320584;Parent=INV625;VarType=ShV;DupType=.
ch09	43429357	SNP610780	A	T	.	PASS	END=43429357;ChrB=ch09;StartB=53320577;EndB=53320577;Parent=INV625;VarType=ShV;DupType=.
ch09	43429401	SNP610781	T	C	.	PASS	END=43429401;ChrB=ch09;StartB=53320533;EndB=53320533;Parent=INV625;VarType=ShV;DupType=.
ch09	43429419	SNP610782	C	A	.	PASS	END=43429419;ChrB=ch09;StartB=53320515;EndB=53320515;Parent=INV625;VarType=ShV;DupType=.
ch09	43429424	INS610783	T	TA	.	PASS	END=43429424;ChrB=ch09;StartB=53320510;EndB=53320509;Parent=INV625;VarType=ShV;DupType=.
ch09	43429445	DEL610784	AT	A	.	PASS	END=43429446;ChrB=ch09;StartB=53320489;EndB=53320489;Parent=INV625;VarType=ShV;DupType=.
ch09	43429484	SNP610785	G	A	.	PASS	END=43429484;ChrB=ch09;StartB=53320450;EndB=53320450;Parent=INV625;VarType=ShV;DupType=.
ch09	43429514	SNP610786	G	A	.	PASS	END=43429514;ChrB=ch09;StartB=53320420;EndB=53320420;Parent=INV625;VarType=ShV;DupType=.
ch09	43429527	SNP610787	A	G	.	PASS	END=43429527;ChrB=ch09;StartB=53320407;EndB=53320407;Parent=INV625;VarType=ShV;DupType=.
ch09	43429549	SNP610788	A	G	.	PASS	END=43429549;ChrB=ch09;StartB=53320385;EndB=53320385;Parent=INV625;VarType=ShV;DupType=.
ch09	43429558	SNP610789	A	G	.	PASS	END=43429558;ChrB=ch09;StartB=53320376;EndB=53320376;Parent=INV625;VarType=ShV;DupType=.
ch09	43429568	SNP610790	A	T	.	PASS	END=43429568;ChrB=ch09;StartB=53320366;EndB=53320366;Parent=INV625;VarType=ShV;DupType=.
ch09	43429569	SNP610791	T	G	.	PASS	END=43429569;ChrB=ch09;StartB=53320365;EndB=53320365;Parent=INV625;VarType=ShV;DupType=.
ch09	43429578	SNP610792	T	G	.	PASS	END=43429578;ChrB=ch09;StartB=53320356;EndB=53320356;Parent=INV625;VarType=ShV;DupType=.
ch09	43429592	SNP610793	A	G	.	PASS	END=43429592;ChrB=ch09;StartB=53320342;EndB=53320342;Parent=INV625;VarType=ShV;DupType=.
ch09	43429593	SNP610794	T	C	.	PASS	END=43429593;ChrB=ch09;StartB=53320341;EndB=53320341;Parent=INV625;VarType=ShV;DupType=.
ch09	43429611	SNP610795	C	T	.	PASS	END=43429611;ChrB=ch09;StartB=53320323;EndB=53320323;Parent=INV625;VarType=ShV;DupType=.
ch09	43429635	SNP610796	G	A	.	PASS	END=43429635;ChrB=ch09;StartB=53320299;EndB=53320299;Parent=INV625;VarType=ShV;DupType=.
ch09	43429702	SNP610797	T	A	.	PASS	END=43429702;ChrB=ch09;StartB=53320232;EndB=53320232;Parent=INV625;VarType=ShV;DupType=.
ch09	43429710	INS610798	A	AT	.	PASS	END=43429710;ChrB=ch09;StartB=53320224;EndB=53320223;Parent=INV625;VarType=ShV;DupType=.
ch09	43429710	INS610799	A	AA	.	PASS	END=43429710;ChrB=ch09;StartB=53320223;EndB=53320222;Parent=INV625;VarType=ShV;DupType=.
ch09	43429710	INS610800	A	AT	.	PASS	END=43429710;ChrB=ch09;StartB=53320222;EndB=53320221;Parent=INV625;VarType=ShV;DupType=.
ch09	43429710	INS610801	A	AA	.	PASS	END=43429710;ChrB=ch09;StartB=53320221;EndB=53320220;Parent=INV625;VarType=ShV;DupType=.
ch09	43429710	INS610802	A	AT	.	PASS	END=43429710;ChrB=ch09;StartB=53320220;EndB=53320219;Parent=INV625;VarType=ShV;DupType=.
ch09	43429710	INS610803	A	AA	.	PASS	END=43429710;ChrB=ch09;StartB=53320219;EndB=53320218;Parent=INV625;VarType=ShV;DupType=.
ch09	43429710	INS610804	A	AT	.	PASS	END=43429710;ChrB=ch09;StartB=53320218;EndB=53320217;Parent=INV625;VarType=ShV;DupType=.
ch09	43429710	INS610805	A	AA	.	PASS	END=43429710;ChrB=ch09;StartB=53320217;EndB=53320216;Parent=INV625;VarType=ShV;DupType=.
ch09	43429710	INS610806	A	AT	.	PASS	END=43429710;ChrB=ch09;StartB=53320216;EndB=53320215;Parent=INV625;VarType=ShV;DupType=.
ch09	43429710	INS610807	A	AA	.	PASS	END=43429710;ChrB=ch09;StartB=53320215;EndB=53320214;Parent=INV625;VarType=ShV;DupType=.
ch09	43429710	INS610808	A	AT	.	PASS	END=43429710;ChrB=ch09;StartB=53320214;EndB=53320213;Parent=INV625;VarType=ShV;DupType=.
ch09	43429710	INS610809	A	AA	.	PASS	END=43429710;ChrB=ch09;StartB=53320213;EndB=53320212;Parent=INV625;VarType=ShV;DupType=.
ch09	43429710	INS610810	A	AT	.	PASS	END=43429710;ChrB=ch09;StartB=53320212;EndB=53320211;Parent=INV625;VarType=ShV;DupType=.
ch09	43429710	INS610811	A	AA	.	PASS	END=43429710;ChrB=ch09;StartB=53320211;EndB=53320210;Parent=INV625;VarType=ShV;DupType=.
ch09	43429710	INS610812	A	AT	.	PASS	END=43429710;ChrB=ch09;StartB=53320210;EndB=53320209;Parent=INV625;VarType=ShV;DupType=.
ch09	43429710	INS610813	A	AA	.	PASS	END=43429710;ChrB=ch09;StartB=53320209;EndB=53320208;Parent=INV625;VarType=ShV;DupType=.
ch09	43429710	INS610814	A	AT	.	PASS	END=43429710;ChrB=ch09;StartB=53320208;EndB=53320207;Parent=INV625;VarType=ShV;DupType=.
ch09	43429710	INS610815	A	AA	.	PASS	END=43429710;ChrB=ch09;StartB=53320207;EndB=53320206;Parent=INV625;VarType=ShV;DupType=.
ch09	43429710	INS610816	A	AT	.	PASS	END=43429710;ChrB=ch09;StartB=53320206;EndB=53320205;Parent=INV625;VarType=ShV;DupType=.
ch09	43429710	INS610817	A	AA	.	PASS	END=43429710;ChrB=ch09;StartB=53320205;EndB=53320204;Parent=INV625;VarType=ShV;DupType=.
ch09	43429710	INS610818	A	AT	.	PASS	END=43429710;ChrB=ch09;StartB=53320204;EndB=53320203;Parent=INV625;VarType=ShV;DupType=.
ch09	43429710	INS610819	A	AA	.	PASS	END=43429710;ChrB=ch09;StartB=53320203;EndB=53320202;Parent=INV625;VarType=ShV;DupType=.
ch09	43429710	INS610820	A	AT	.	PASS	END=43429710;ChrB=ch09;StartB=53320202;EndB=53320201;Parent=INV625;VarType=ShV;DupType=.
ch09	43429710	INS610821	A	AA	.	PASS	END=43429710;ChrB=ch09;StartB=53320201;EndB=53320200;Parent=INV625;VarType=ShV;DupType=.
ch09	43429710	INS610822	A	AT	.	PASS	END=43429710;ChrB=ch09;StartB=53320200;EndB=53320199;Parent=INV625;VarType=ShV;DupType=.
ch09	43429710	INS610823	A	AA	.	PASS	END=43429710;ChrB=ch09;StartB=53320199;EndB=53320198;Parent=INV625;VarType=ShV;DupType=.
ch09	43429710	INS610824	A	AT	.	PASS	END=43429710;ChrB=ch09;StartB=53320198;EndB=53320197;Parent=INV625;VarType=ShV;DupType=.
ch09	43429710	INS610825	A	AA	.	PASS	END=43429710;ChrB=ch09;StartB=53320197;EndB=53320196;Parent=INV625;VarType=ShV;DupType=.
ch09	43429710	INS610826	A	AT	.	PASS	END=43429710;ChrB=ch09;StartB=53320196;EndB=53320195;Parent=INV625;VarType=ShV;DupType=.
ch09	43429710	INS610827	A	AA	.	PASS	END=43429710;ChrB=ch09;StartB=53320195;EndB=53320194;Parent=INV625;VarType=ShV;DupType=.
ch09	43429710	INS610828	A	AT	.	PASS	END=43429710;ChrB=ch09;StartB=53320194;EndB=53320193;Parent=INV625;VarType=ShV;DupType=.
ch09	43429710	INS610829	A	AG	.	PASS	END=43429710;ChrB=ch09;StartB=53320193;EndB=53320192;Parent=INV625;VarType=ShV;DupType=.
ch09	43429727	SNP610830	A	G	.	PASS	END=43429727;ChrB=ch09;StartB=53320175;EndB=53320175;Parent=INV625;VarType=ShV;DupType=.
ch09	43429769	SNP610831	A	C	.	PASS	END=43429769;ChrB=ch09;StartB=53320133;EndB=53320133;Parent=INV625;VarType=ShV;DupType=.
ch09	43429777	SNP610832	T	A	.	PASS	END=43429777;ChrB=ch09;StartB=53320125;EndB=53320125;Parent=INV625;VarType=ShV;DupType=.
ch09	43429832	SNP610833	G	A	.	PASS	END=43429832;ChrB=ch09;StartB=53320070;EndB=53320070;Parent=INV625;VarType=ShV;DupType=.
ch09	43429847	INS610834	C	CA	.	PASS	END=43429847;ChrB=ch09;StartB=53320055;EndB=53320054;Parent=INV625;VarType=ShV;DupType=.
ch09	43429865	SNP610835	A	T	.	PASS	END=43429865;ChrB=ch09;StartB=53320036;EndB=53320036;Parent=INV625;VarType=ShV;DupType=.
ch09	43429880	SNP610836	A	G	.	PASS	END=43429880;ChrB=ch09;StartB=53320021;EndB=53320021;Parent=INV625;VarType=ShV;DupType=.
ch09	43429888	SNP610837	T	C	.	PASS	END=43429888;ChrB=ch09;StartB=53320013;EndB=53320013;Parent=INV625;VarType=ShV;DupType=.
ch09	43429899	SNP610838	T	G	.	PASS	END=43429899;ChrB=ch09;StartB=53320002;EndB=53320002;Parent=INV625;VarType=ShV;DupType=.
ch09	43429917	DEL610839	TA	T	.	PASS	END=43429918;ChrB=ch09;StartB=53319985;EndB=53319985;Parent=INV625;VarType=ShV;DupType=.
ch09	43429928	SNP610840	T	C	.	PASS	END=43429928;ChrB=ch09;StartB=53319974;EndB=53319974;Parent=INV625;VarType=ShV;DupType=.
ch09	43429934	SNP610841	G	A	.	PASS	END=43429934;ChrB=ch09;StartB=53319968;EndB=53319968;Parent=INV625;VarType=ShV;DupType=.
ch09	43429988	SNP610842	A	G	.	PASS	END=43429988;ChrB=ch09;StartB=53319914;EndB=53319914;Parent=INV625;VarType=ShV;DupType=.
ch09	43430017	SNP610843	T	C	.	PASS	END=43430017;ChrB=ch09;StartB=53319885;EndB=53319885;Parent=INV625;VarType=ShV;DupType=.
ch09	43430059	SNP610844	A	C	.	PASS	END=43430059;ChrB=ch09;StartB=53319843;EndB=53319843;Parent=INV625;VarType=ShV;DupType=.
ch09	43430063	SNP610845	T	C	.	PASS	END=43430063;ChrB=ch09;StartB=53319839;EndB=53319839;Parent=INV625;VarType=ShV;DupType=.
ch09	43430116	SNP610846	A	T	.	PASS	END=43430116;ChrB=ch09;StartB=53319786;EndB=53319786;Parent=INV625;VarType=ShV;DupType=.
ch09	43430120	SNP610847	G	A	.	PASS	END=43430120;ChrB=ch09;StartB=53319782;EndB=53319782;Parent=INV625;VarType=ShV;DupType=.
ch09	43430158	SNP610848	A	G	.	PASS	END=43430158;ChrB=ch09;StartB=53319744;EndB=53319744;Parent=INV625;VarType=ShV;DupType=.
ch09	43430162	SNP610849	G	A	.	PASS	END=43430162;ChrB=ch09;StartB=53319740;EndB=53319740;Parent=INV625;VarType=ShV;DupType=.
ch09	43430201	SNP610850	A	G	.	PASS	END=43430201;ChrB=ch09;StartB=53319701;EndB=53319701;Parent=INV625;VarType=ShV;DupType=.
ch09	43430207	SNP610851	G	A	.	PASS	END=43430207;ChrB=ch09;StartB=53319695;EndB=53319695;Parent=INV625;VarType=ShV;DupType=.
ch09	43430208	SNP610852	C	T	.	PASS	END=43430208;ChrB=ch09;StartB=53319694;EndB=53319694;Parent=INV625;VarType=ShV;DupType=.
ch09	43430244	SNP610853	C	A	.	PASS	END=43430244;ChrB=ch09;StartB=53319658;EndB=53319658;Parent=INV625;VarType=ShV;DupType=.
ch09	43430248	DEL610854	TA	T	.	PASS	END=43430249;ChrB=ch09;StartB=53319655;EndB=53319655;Parent=INV625;VarType=ShV;DupType=.
ch09	43430268	SNP610855	G	T	.	PASS	END=43430268;ChrB=ch09;StartB=53319635;EndB=53319635;Parent=INV625;VarType=ShV;DupType=.
ch09	43430271	DEL610856	AT	A	.	PASS	END=43430272;ChrB=ch09;StartB=53319633;EndB=53319633;Parent=INV625;VarType=ShV;DupType=.
ch09	43430281	SNP610857	A	T	.	PASS	END=43430281;ChrB=ch09;StartB=53319623;EndB=53319623;Parent=INV625;VarType=ShV;DupType=.
ch09	43430373	SNP610858	C	T	.	PASS	END=43430373;ChrB=ch09;StartB=53319531;EndB=53319531;Parent=INV625;VarType=ShV;DupType=.
ch09	43430380	SNP610859	C	A	.	PASS	END=43430380;ChrB=ch09;StartB=53319524;EndB=53319524;Parent=INV625;VarType=ShV;DupType=.
ch09	43430415	SNP610860	G	T	.	PASS	END=43430415;ChrB=ch09;StartB=53319489;EndB=53319489;Parent=INV625;VarType=ShV;DupType=.
ch09	43430441	SNP610861	A	G	.	PASS	END=43430441;ChrB=ch09;StartB=53319463;EndB=53319463;Parent=INV625;VarType=ShV;DupType=.
ch09	43430447	SNP610862	G	A	.	PASS	END=43430447;ChrB=ch09;StartB=53319457;EndB=53319457;Parent=INV625;VarType=ShV;DupType=.
ch09	43430483	SNP610863	C	A	.	PASS	END=43430483;ChrB=ch09;StartB=53319421;EndB=53319421;Parent=INV625;VarType=ShV;DupType=.
ch09	43430524	HDR1859	N	<HDR>	.	PASS	END=43442801;ChrB=ch09;StartB=53319380;EndB=53312131;Parent=INV625;VarType=ShV;DupType=.
ch09	43442802	INVAL2805	N	<INVAL>	.	PASS	END=43445289;ChrB=ch09;StartB=53312130;EndB=53309635;Parent=INV625;VarType=.;DupType=.
ch09	43442842	SNP610864	A	C	.	PASS	END=43442842;ChrB=ch09;StartB=53312090;EndB=53312090;Parent=INV625;VarType=ShV;DupType=.
ch09	43442846	SNP610865	T	G	.	PASS	END=43442846;ChrB=ch09;StartB=53312086;EndB=53312086;Parent=INV625;VarType=ShV;DupType=.
ch09	43442847	SNP610866	C	A	.	PASS	END=43442847;ChrB=ch09;StartB=53312085;EndB=53312085;Parent=INV625;VarType=ShV;DupType=.
ch09	43442856	SNP610867	T	G	.	PASS	END=43442856;ChrB=ch09;StartB=53312076;EndB=53312076;Parent=INV625;VarType=ShV;DupType=.
ch09	43442871	INS610868	C	CA	.	PASS	END=43442871;ChrB=ch09;StartB=53312061;EndB=53312060;Parent=INV625;VarType=ShV;DupType=.
ch09	43442871	INS610869	C	CA	.	PASS	END=43442871;ChrB=ch09;StartB=53312060;EndB=53312059;Parent=INV625;VarType=ShV;DupType=.
ch09	43442871	INS610870	C	CT	.	PASS	END=43442871;ChrB=ch09;StartB=53312059;EndB=53312058;Parent=INV625;VarType=ShV;DupType=.
ch09	43442871	INS610871	C	CA	.	PASS	END=43442871;ChrB=ch09;StartB=53312058;EndB=53312057;Parent=INV625;VarType=ShV;DupType=.
ch09	43442871	INS610872	C	CA	.	PASS	END=43442871;ChrB=ch09;StartB=53312057;EndB=53312056;Parent=INV625;VarType=ShV;DupType=.
ch09	43442871	INS610873	C	CA	.	PASS	END=43442871;ChrB=ch09;StartB=53312056;EndB=53312055;Parent=INV625;VarType=ShV;DupType=.
ch09	43442871	INS610874	C	CT	.	PASS	END=43442871;ChrB=ch09;StartB=53312055;EndB=53312054;Parent=INV625;VarType=ShV;DupType=.
ch09	43442871	INS610875	C	CT	.	PASS	END=43442871;ChrB=ch09;StartB=53312054;EndB=53312053;Parent=INV625;VarType=ShV;DupType=.
ch09	43442871	INS610876	C	CA	.	PASS	END=43442871;ChrB=ch09;StartB=53312053;EndB=53312052;Parent=INV625;VarType=ShV;DupType=.
ch09	43442906	SNP610877	G	A	.	PASS	END=43442906;ChrB=ch09;StartB=53312017;EndB=53312017;Parent=INV625;VarType=ShV;DupType=.
ch09	43442910	SNP610878	C	T	.	PASS	END=43442910;ChrB=ch09;StartB=53312013;EndB=53312013;Parent=INV625;VarType=ShV;DupType=.
ch09	43442911	SNP610879	T	C	.	PASS	END=43442911;ChrB=ch09;StartB=53312012;EndB=53312012;Parent=INV625;VarType=ShV;DupType=.
ch09	43442920	SNP610880	C	A	.	PASS	END=43442920;ChrB=ch09;StartB=53312003;EndB=53312003;Parent=INV625;VarType=ShV;DupType=.
ch09	43442922	SNP610881	A	G	.	PASS	END=43442922;ChrB=ch09;StartB=53312001;EndB=53312001;Parent=INV625;VarType=ShV;DupType=.
ch09	43442935	SNP610882	C	T	.	PASS	END=43442935;ChrB=ch09;StartB=53311988;EndB=53311988;Parent=INV625;VarType=ShV;DupType=.
ch09	43442972	SNP610883	C	T	.	PASS	END=43442972;ChrB=ch09;StartB=53311951;EndB=53311951;Parent=INV625;VarType=ShV;DupType=.
ch09	43443008	SNP610884	C	T	.	PASS	END=43443008;ChrB=ch09;StartB=53311915;EndB=53311915;Parent=INV625;VarType=ShV;DupType=.
ch09	43443011	SNP610885	T	C	.	PASS	END=43443011;ChrB=ch09;StartB=53311912;EndB=53311912;Parent=INV625;VarType=ShV;DupType=.
ch09	43443018	SNP610886	T	C	.	PASS	END=43443018;ChrB=ch09;StartB=53311905;EndB=53311905;Parent=INV625;VarType=ShV;DupType=.
ch09	43443064	SNP610887	G	A	.	PASS	END=43443064;ChrB=ch09;StartB=53311859;EndB=53311859;Parent=INV625;VarType=ShV;DupType=.
ch09	43443087	SNP610888	T	A	.	PASS	END=43443087;ChrB=ch09;StartB=53311836;EndB=53311836;Parent=INV625;VarType=ShV;DupType=.
ch09	43443089	SNP610889	C	T	.	PASS	END=43443089;ChrB=ch09;StartB=53311834;EndB=53311834;Parent=INV625;VarType=ShV;DupType=.
ch09	43443092	SNP610890	G	A	.	PASS	END=43443092;ChrB=ch09;StartB=53311831;EndB=53311831;Parent=INV625;VarType=ShV;DupType=.
ch09	43443105	SNP610891	G	A	.	PASS	END=43443105;ChrB=ch09;StartB=53311818;EndB=53311818;Parent=INV625;VarType=ShV;DupType=.
ch09	43443119	SNP610892	C	G	.	PASS	END=43443119;ChrB=ch09;StartB=53311804;EndB=53311804;Parent=INV625;VarType=ShV;DupType=.
ch09	43443134	SNP610893	G	A	.	PASS	END=43443134;ChrB=ch09;StartB=53311789;EndB=53311789;Parent=INV625;VarType=ShV;DupType=.
ch09	43443179	SNP610894	A	G	.	PASS	END=43443179;ChrB=ch09;StartB=53311744;EndB=53311744;Parent=INV625;VarType=ShV;DupType=.
ch09	43443209	SNP610895	C	G	.	PASS	END=43443209;ChrB=ch09;StartB=53311714;EndB=53311714;Parent=INV625;VarType=ShV;DupType=.
ch09	43443216	SNP610896	C	G	.	PASS	END=43443216;ChrB=ch09;StartB=53311707;EndB=53311707;Parent=INV625;VarType=ShV;DupType=.
ch09	43443217	SNP610897	T	G	.	PASS	END=43443217;ChrB=ch09;StartB=53311706;EndB=53311706;Parent=INV625;VarType=ShV;DupType=.
ch09	43443241	SNP610898	T	C	.	PASS	END=43443241;ChrB=ch09;StartB=53311682;EndB=53311682;Parent=INV625;VarType=ShV;DupType=.
ch09	43443274	SNP610899	C	T	.	PASS	END=43443274;ChrB=ch09;StartB=53311649;EndB=53311649;Parent=INV625;VarType=ShV;DupType=.
ch09	43443288	SNP610900	C	T	.	PASS	END=43443288;ChrB=ch09;StartB=53311635;EndB=53311635;Parent=INV625;VarType=ShV;DupType=.
ch09	43443293	DEL610901	CA	C	.	PASS	END=43443294;ChrB=ch09;StartB=53311631;EndB=53311631;Parent=INV625;VarType=ShV;DupType=.
ch09	43443318	SNP610902	G	A	.	PASS	END=43443318;ChrB=ch09;StartB=53311606;EndB=53311606;Parent=INV625;VarType=ShV;DupType=.
ch09	43443322	SNP610903	T	A	.	PASS	END=43443322;ChrB=ch09;StartB=53311602;EndB=53311602;Parent=INV625;VarType=ShV;DupType=.
ch09	43443382	SNP610904	A	G	.	PASS	END=43443382;ChrB=ch09;StartB=53311542;EndB=53311542;Parent=INV625;VarType=ShV;DupType=.
ch09	43443403	SNP610905	T	C	.	PASS	END=43443403;ChrB=ch09;StartB=53311521;EndB=53311521;Parent=INV625;VarType=ShV;DupType=.
ch09	43443410	SNP610906	T	G	.	PASS	END=43443410;ChrB=ch09;StartB=53311514;EndB=53311514;Parent=INV625;VarType=ShV;DupType=.
ch09	43443419	SNP610907	T	G	.	PASS	END=43443419;ChrB=ch09;StartB=53311505;EndB=53311505;Parent=INV625;VarType=ShV;DupType=.
ch09	43443423	SNP610908	G	A	.	PASS	END=43443423;ChrB=ch09;StartB=53311501;EndB=53311501;Parent=INV625;VarType=ShV;DupType=.
ch09	43443426	DEL610909	TGA	T	.	PASS	END=43443428;ChrB=ch09;StartB=53311499;EndB=53311499;Parent=INV625;VarType=ShV;DupType=.
ch09	43443488	SNP610910	C	T	.	PASS	END=43443488;ChrB=ch09;StartB=53311438;EndB=53311438;Parent=INV625;VarType=ShV;DupType=.
ch09	43443538	SNP610911	C	T	.	PASS	END=43443538;ChrB=ch09;StartB=53311388;EndB=53311388;Parent=INV625;VarType=ShV;DupType=.
ch09	43443546	SNP610912	T	C	.	PASS	END=43443546;ChrB=ch09;StartB=53311380;EndB=53311380;Parent=INV625;VarType=ShV;DupType=.
ch09	43443561	SNP610913	C	T	.	PASS	END=43443561;ChrB=ch09;StartB=53311365;EndB=53311365;Parent=INV625;VarType=ShV;DupType=.
ch09	43443564	SNP610914	G	A	.	PASS	END=43443564;ChrB=ch09;StartB=53311362;EndB=53311362;Parent=INV625;VarType=ShV;DupType=.
ch09	43443594	SNP610915	G	A	.	PASS	END=43443594;ChrB=ch09;StartB=53311332;EndB=53311332;Parent=INV625;VarType=ShV;DupType=.
ch09	43443605	DEL610916	AT	A	.	PASS	END=43443606;ChrB=ch09;StartB=53311322;EndB=53311322;Parent=INV625;VarType=ShV;DupType=.
ch09	43443620	SNP610917	C	T	.	PASS	END=43443620;ChrB=ch09;StartB=53311307;EndB=53311307;Parent=INV625;VarType=ShV;DupType=.
ch09	43443624	SNP610918	C	T	.	PASS	END=43443624;ChrB=ch09;StartB=53311303;EndB=53311303;Parent=INV625;VarType=ShV;DupType=.
ch09	43443633	SNP610919	G	A	.	PASS	END=43443633;ChrB=ch09;StartB=53311294;EndB=53311294;Parent=INV625;VarType=ShV;DupType=.
ch09	43443646	SNP610920	T	C	.	PASS	END=43443646;ChrB=ch09;StartB=53311281;EndB=53311281;Parent=INV625;VarType=ShV;DupType=.
ch09	43443675	SNP610921	G	A	.	PASS	END=43443675;ChrB=ch09;StartB=53311252;EndB=53311252;Parent=INV625;VarType=ShV;DupType=.
ch09	43443709	SNP610922	G	A	.	PASS	END=43443709;ChrB=ch09;StartB=53311218;EndB=53311218;Parent=INV625;VarType=ShV;DupType=.
ch09	43443717	SNP610923	C	T	.	PASS	END=43443717;ChrB=ch09;StartB=53311210;EndB=53311210;Parent=INV625;VarType=ShV;DupType=.
ch09	43443718	SNP610924	A	G	.	PASS	END=43443718;ChrB=ch09;StartB=53311209;EndB=53311209;Parent=INV625;VarType=ShV;DupType=.
ch09	43443721	SNP610925	A	G	.	PASS	END=43443721;ChrB=ch09;StartB=53311206;EndB=53311206;Parent=INV625;VarType=ShV;DupType=.
ch09	43443809	SNP610926	A	G	.	PASS	END=43443809;ChrB=ch09;StartB=53311118;EndB=53311118;Parent=INV625;VarType=ShV;DupType=.
ch09	43443837	SNP610927	A	G	.	PASS	END=43443837;ChrB=ch09;StartB=53311090;EndB=53311090;Parent=INV625;VarType=ShV;DupType=.
ch09	43443864	SNP610928	A	G	.	PASS	END=43443864;ChrB=ch09;StartB=53311063;EndB=53311063;Parent=INV625;VarType=ShV;DupType=.
ch09	43443881	SNP610929	G	C	.	PASS	END=43443881;ChrB=ch09;StartB=53311046;EndB=53311046;Parent=INV625;VarType=ShV;DupType=.
ch09	43443887	SNP610930	T	G	.	PASS	END=43443887;ChrB=ch09;StartB=53311040;EndB=53311040;Parent=INV625;VarType=ShV;DupType=.
ch09	43443891	SNP610931	C	T	.	PASS	END=43443891;ChrB=ch09;StartB=53311036;EndB=53311036;Parent=INV625;VarType=ShV;DupType=.
ch09	43443904	SNP610932	C	T	.	PASS	END=43443904;ChrB=ch09;StartB=53311023;EndB=53311023;Parent=INV625;VarType=ShV;DupType=.
ch09	43443906	SNP610933	A	G	.	PASS	END=43443906;ChrB=ch09;StartB=53311021;EndB=53311021;Parent=INV625;VarType=ShV;DupType=.
ch09	43443951	INS610934	A	AA	.	PASS	END=43443951;ChrB=ch09;StartB=53310976;EndB=53310975;Parent=INV625;VarType=ShV;DupType=.
ch09	43443951	INS610935	A	AA	.	PASS	END=43443951;ChrB=ch09;StartB=53310975;EndB=53310974;Parent=INV625;VarType=ShV;DupType=.
ch09	43443951	INS610936	A	AG	.	PASS	END=43443951;ChrB=ch09;StartB=53310974;EndB=53310973;Parent=INV625;VarType=ShV;DupType=.
ch09	43443951	INS610937	A	AA	.	PASS	END=43443951;ChrB=ch09;StartB=53310973;EndB=53310972;Parent=INV625;VarType=ShV;DupType=.
ch09	43443951	INS610938	A	AT	.	PASS	END=43443951;ChrB=ch09;StartB=53310972;EndB=53310971;Parent=INV625;VarType=ShV;DupType=.
ch09	43443951	INS610939	A	AG	.	PASS	END=43443951;ChrB=ch09;StartB=53310971;EndB=53310970;Parent=INV625;VarType=ShV;DupType=.
ch09	43443951	INS610940	A	AA	.	PASS	END=43443951;ChrB=ch09;StartB=53310970;EndB=53310969;Parent=INV625;VarType=ShV;DupType=.
ch09	43443951	INS610941	A	AT	.	PASS	END=43443951;ChrB=ch09;StartB=53310969;EndB=53310968;Parent=INV625;VarType=ShV;DupType=.
ch09	43443951	INS610942	A	AG	.	PASS	END=43443951;ChrB=ch09;StartB=53310968;EndB=53310967;Parent=INV625;VarType=ShV;DupType=.
ch09	43443951	INS610943	A	AG	.	PASS	END=43443951;ChrB=ch09;StartB=53310967;EndB=53310966;Parent=INV625;VarType=ShV;DupType=.
ch09	43443971	SNP610944	A	G	.	PASS	END=43443971;ChrB=ch09;StartB=53310946;EndB=53310946;Parent=INV625;VarType=ShV;DupType=.
ch09	43444002	SNP610945	A	G	.	PASS	END=43444002;ChrB=ch09;StartB=53310915;EndB=53310915;Parent=INV625;VarType=ShV;DupType=.
ch09	43444022	DEL610946	GAC	G	.	PASS	END=43444024;ChrB=ch09;StartB=53310896;EndB=53310896;Parent=INV625;VarType=ShV;DupType=.
ch09	43444035	SNP610947	C	T	.	PASS	END=43444035;ChrB=ch09;StartB=53310884;EndB=53310884;Parent=INV625;VarType=ShV;DupType=.
ch09	43444037	SNP610948	G	C	.	PASS	END=43444037;ChrB=ch09;StartB=53310882;EndB=53310882;Parent=INV625;VarType=ShV;DupType=.
ch09	43444068	SNP610949	C	T	.	PASS	END=43444068;ChrB=ch09;StartB=53310851;EndB=53310851;Parent=INV625;VarType=ShV;DupType=.
ch09	43444088	SNP610950	A	G	.	PASS	END=43444088;ChrB=ch09;StartB=53310831;EndB=53310831;Parent=INV625;VarType=ShV;DupType=.
ch09	43444121	SNP610951	T	C	.	PASS	END=43444121;ChrB=ch09;StartB=53310798;EndB=53310798;Parent=INV625;VarType=ShV;DupType=.
ch09	43444164	SNP610952	G	A	.	PASS	END=43444164;ChrB=ch09;StartB=53310755;EndB=53310755;Parent=INV625;VarType=ShV;DupType=.
ch09	43444184	SNP610953	C	T	.	PASS	END=43444184;ChrB=ch09;StartB=53310735;EndB=53310735;Parent=INV625;VarType=ShV;DupType=.
ch09	43444201	SNP610954	G	A	.	PASS	END=43444201;ChrB=ch09;StartB=53310718;EndB=53310718;Parent=INV625;VarType=ShV;DupType=.
ch09	43444267	SNP610955	T	G	.	PASS	END=43444267;ChrB=ch09;StartB=53310652;EndB=53310652;Parent=INV625;VarType=ShV;DupType=.
ch09	43444274	SNP610956	T	C	.	PASS	END=43444274;ChrB=ch09;StartB=53310645;EndB=53310645;Parent=INV625;VarType=ShV;DupType=.
ch09	43444337	SNP610957	T	C	.	PASS	END=43444337;ChrB=ch09;StartB=53310582;EndB=53310582;Parent=INV625;VarType=ShV;DupType=.
ch09	43444358	SNP610958	G	C	.	PASS	END=43444358;ChrB=ch09;StartB=53310561;EndB=53310561;Parent=INV625;VarType=ShV;DupType=.
ch09	43444410	DEL610959	AACT	A	.	PASS	END=43444413;ChrB=ch09;StartB=53310510;EndB=53310510;Parent=INV625;VarType=ShV;DupType=.
ch09	43444414	SNP610960	A	T	.	PASS	END=43444414;ChrB=ch09;StartB=53310508;EndB=53310508;Parent=INV625;VarType=ShV;DupType=.
ch09	43444425	SNP610961	A	G	.	PASS	END=43444425;ChrB=ch09;StartB=53310497;EndB=53310497;Parent=INV625;VarType=ShV;DupType=.
ch09	43444481	SNP610962	T	G	.	PASS	END=43444481;ChrB=ch09;StartB=53310441;EndB=53310441;Parent=INV625;VarType=ShV;DupType=.
ch09	43444499	SNP610963	C	T	.	PASS	END=43444499;ChrB=ch09;StartB=53310423;EndB=53310423;Parent=INV625;VarType=ShV;DupType=.
ch09	43444520	SNP610964	A	T	.	PASS	END=43444520;ChrB=ch09;StartB=53310402;EndB=53310402;Parent=INV625;VarType=ShV;DupType=.
ch09	43444536	SNP610965	G	A	.	PASS	END=43444536;ChrB=ch09;StartB=53310386;EndB=53310386;Parent=INV625;VarType=ShV;DupType=.
ch09	43444566	SNP610966	C	T	.	PASS	END=43444566;ChrB=ch09;StartB=53310356;EndB=53310356;Parent=INV625;VarType=ShV;DupType=.
ch09	43444621	SNP610967	G	T	.	PASS	END=43444621;ChrB=ch09;StartB=53310301;EndB=53310301;Parent=INV625;VarType=ShV;DupType=.
ch09	43444656	SNP610968	A	G	.	PASS	END=43444656;ChrB=ch09;StartB=53310266;EndB=53310266;Parent=INV625;VarType=ShV;DupType=.
ch09	43444659	SNP610969	G	T	.	PASS	END=43444659;ChrB=ch09;StartB=53310263;EndB=53310263;Parent=INV625;VarType=ShV;DupType=.
ch09	43444762	SNP610970	A	C	.	PASS	END=43444762;ChrB=ch09;StartB=53310160;EndB=53310160;Parent=INV625;VarType=ShV;DupType=.
ch09	43444790	SNP610971	C	T	.	PASS	END=43444790;ChrB=ch09;StartB=53310132;EndB=53310132;Parent=INV625;VarType=ShV;DupType=.
ch09	43444797	SNP610972	T	C	.	PASS	END=43444797;ChrB=ch09;StartB=53310125;EndB=53310125;Parent=INV625;VarType=ShV;DupType=.
ch09	43444801	SNP610973	A	G	.	PASS	END=43444801;ChrB=ch09;StartB=53310121;EndB=53310121;Parent=INV625;VarType=ShV;DupType=.
ch09	43444832	SNP610974	A	T	.	PASS	END=43444832;ChrB=ch09;StartB=53310090;EndB=53310090;Parent=INV625;VarType=ShV;DupType=.
ch09	43444845	SNP610975	C	T	.	PASS	END=43444845;ChrB=ch09;StartB=53310077;EndB=53310077;Parent=INV625;VarType=ShV;DupType=.
ch09	43444877	SNP610976	G	T	.	PASS	END=43444877;ChrB=ch09;StartB=53310045;EndB=53310045;Parent=INV625;VarType=ShV;DupType=.
ch09	43444893	SNP610977	G	A	.	PASS	END=43444893;ChrB=ch09;StartB=53310029;EndB=53310029;Parent=INV625;VarType=ShV;DupType=.
ch09	43444906	SNP610978	C	G	.	PASS	END=43444906;ChrB=ch09;StartB=53310016;EndB=53310016;Parent=INV625;VarType=ShV;DupType=.
ch09	43444912	SNP610979	T	C	.	PASS	END=43444912;ChrB=ch09;StartB=53310010;EndB=53310010;Parent=INV625;VarType=ShV;DupType=.
ch09	43444950	SNP610980	C	A	.	PASS	END=43444950;ChrB=ch09;StartB=53309972;EndB=53309972;Parent=INV625;VarType=ShV;DupType=.
ch09	43444951	SNP610981	C	A	.	PASS	END=43444951;ChrB=ch09;StartB=53309971;EndB=53309971;Parent=INV625;VarType=ShV;DupType=.
ch09	43444956	SNP610982	C	T	.	PASS	END=43444956;ChrB=ch09;StartB=53309966;EndB=53309966;Parent=INV625;VarType=ShV;DupType=.
ch09	43444958	SNP610983	A	G	.	PASS	END=43444958;ChrB=ch09;StartB=53309964;EndB=53309964;Parent=INV625;VarType=ShV;DupType=.
ch09	43445009	SNP610984	A	G	.	PASS	END=43445009;ChrB=ch09;StartB=53309913;EndB=53309913;Parent=INV625;VarType=ShV;DupType=.
ch09	43445047	SNP610985	G	A	.	PASS	END=43445047;ChrB=ch09;StartB=53309875;EndB=53309875;Parent=INV625;VarType=ShV;DupType=.
ch09	43445066	SNP610986	G	A	.	PASS	END=43445066;ChrB=ch09;StartB=53309856;EndB=53309856;Parent=INV625;VarType=ShV;DupType=.
ch09	43445069	DEL610987	CAT	C	.	PASS	END=43445071;ChrB=ch09;StartB=53309854;EndB=53309854;Parent=INV625;VarType=ShV;DupType=.
ch09	43445081	DEL610988	CAA	C	.	PASS	END=43445083;ChrB=ch09;StartB=53309844;EndB=53309844;Parent=INV625;VarType=ShV;DupType=.
ch09	43445136	SNP610989	T	C	.	PASS	END=43445136;ChrB=ch09;StartB=53309790;EndB=53309790;Parent=INV625;VarType=ShV;DupType=.
ch09	43445159	INS610990	G	GA	.	PASS	END=43445159;ChrB=ch09;StartB=53309767;EndB=53309766;Parent=INV625;VarType=ShV;DupType=.
ch09	43445159	INS610991	G	GC	.	PASS	END=43445159;ChrB=ch09;StartB=53309766;EndB=53309765;Parent=INV625;VarType=ShV;DupType=.
ch09	43445224	SNP610992	T	C	.	PASS	END=43445224;ChrB=ch09;StartB=53309700;EndB=53309700;Parent=INV625;VarType=ShV;DupType=.
ch09	43445233	SNP610993	A	G	.	PASS	END=43445233;ChrB=ch09;StartB=53309691;EndB=53309691;Parent=INV625;VarType=ShV;DupType=.
ch09	43445245	SNP610994	A	T	.	PASS	END=43445245;ChrB=ch09;StartB=53309679;EndB=53309679;Parent=INV625;VarType=ShV;DupType=.
ch09	43445290	HDR1860	N	<HDR>	.	PASS	END=43445356;ChrB=ch09;StartB=53309634;EndB=53300851;Parent=INV625;VarType=ShV;DupType=.
ch09	43445357	INVAL2806	N	<INVAL>	.	PASS	END=43446323;ChrB=ch09;StartB=53300850;EndB=53299884;Parent=INV625;VarType=.;DupType=.
ch09	43445394	SNP610995	C	G	.	PASS	END=43445394;ChrB=ch09;StartB=53300813;EndB=53300813;Parent=INV625;VarType=ShV;DupType=.
ch09	43445440	SNP610996	T	G	.	PASS	END=43445440;ChrB=ch09;StartB=53300767;EndB=53300767;Parent=INV625;VarType=ShV;DupType=.
ch09	43445446	SNP610997	A	T	.	PASS	END=43445446;ChrB=ch09;StartB=53300761;EndB=53300761;Parent=INV625;VarType=ShV;DupType=.
ch09	43445463	SNP610998	T	A	.	PASS	END=43445463;ChrB=ch09;StartB=53300744;EndB=53300744;Parent=INV625;VarType=ShV;DupType=.
ch09	43445512	SNP610999	C	T	.	PASS	END=43445512;ChrB=ch09;StartB=53300695;EndB=53300695;Parent=INV625;VarType=ShV;DupType=.
ch09	43445570	SNP611000	C	G	.	PASS	END=43445570;ChrB=ch09;StartB=53300637;EndB=53300637;Parent=INV625;VarType=ShV;DupType=.
ch09	43445642	SNP611001	C	T	.	PASS	END=43445642;ChrB=ch09;StartB=53300565;EndB=53300565;Parent=INV625;VarType=ShV;DupType=.
ch09	43445690	SNP611002	G	A	.	PASS	END=43445690;ChrB=ch09;StartB=53300517;EndB=53300517;Parent=INV625;VarType=ShV;DupType=.
ch09	43445709	SNP611003	T	C	.	PASS	END=43445709;ChrB=ch09;StartB=53300498;EndB=53300498;Parent=INV625;VarType=ShV;DupType=.
ch09	43445759	SNP611004	A	C	.	PASS	END=43445759;ChrB=ch09;StartB=53300448;EndB=53300448;Parent=INV625;VarType=ShV;DupType=.
ch09	43445797	SNP611005	A	C	.	PASS	END=43445797;ChrB=ch09;StartB=53300410;EndB=53300410;Parent=INV625;VarType=ShV;DupType=.
ch09	43445817	SNP611006	T	C	.	PASS	END=43445817;ChrB=ch09;StartB=53300390;EndB=53300390;Parent=INV625;VarType=ShV;DupType=.
ch09	43445869	SNP611007	C	T	.	PASS	END=43445869;ChrB=ch09;StartB=53300338;EndB=53300338;Parent=INV625;VarType=ShV;DupType=.
ch09	43445910	SNP611008	G	C	.	PASS	END=43445910;ChrB=ch09;StartB=53300297;EndB=53300297;Parent=INV625;VarType=ShV;DupType=.
ch09	43445911	SNP611009	A	C	.	PASS	END=43445911;ChrB=ch09;StartB=53300296;EndB=53300296;Parent=INV625;VarType=ShV;DupType=.
ch09	43445913	SNP611010	A	G	.	PASS	END=43445913;ChrB=ch09;StartB=53300294;EndB=53300294;Parent=INV625;VarType=ShV;DupType=.
ch09	43445918	SNP611011	C	A	.	PASS	END=43445918;ChrB=ch09;StartB=53300289;EndB=53300289;Parent=INV625;VarType=ShV;DupType=.
ch09	43445920	SNP611012	A	G	.	PASS	END=43445920;ChrB=ch09;StartB=53300287;EndB=53300287;Parent=INV625;VarType=ShV;DupType=.
ch09	43445956	SNP611013	T	C	.	PASS	END=43445956;ChrB=ch09;StartB=53300251;EndB=53300251;Parent=INV625;VarType=ShV;DupType=.
ch09	43445958	SNP611014	A	T	.	PASS	END=43445958;ChrB=ch09;StartB=53300249;EndB=53300249;Parent=INV625;VarType=ShV;DupType=.
ch09	43445961	SNP611015	G	C	.	PASS	END=43445961;ChrB=ch09;StartB=53300246;EndB=53300246;Parent=INV625;VarType=ShV;DupType=.
ch09	43445969	SNP611016	A	T	.	PASS	END=43445969;ChrB=ch09;StartB=53300238;EndB=53300238;Parent=INV625;VarType=ShV;DupType=.
ch09	43446003	SNP611017	C	G	.	PASS	END=43446003;ChrB=ch09;StartB=53300204;EndB=53300204;Parent=INV625;VarType=ShV;DupType=.
ch09	43446005	SNP611018	A	C	.	PASS	END=43446005;ChrB=ch09;StartB=53300202;EndB=53300202;Parent=INV625;VarType=ShV;DupType=.
ch09	43446013	SNP611019	G	T	.	PASS	END=43446013;ChrB=ch09;StartB=53300194;EndB=53300194;Parent=INV625;VarType=ShV;DupType=.
ch09	43446015	SNP611020	C	A	.	PASS	END=43446015;ChrB=ch09;StartB=53300192;EndB=53300192;Parent=INV625;VarType=ShV;DupType=.
ch09	43446021	SNP611021	T	C	.	PASS	END=43446021;ChrB=ch09;StartB=53300186;EndB=53300186;Parent=INV625;VarType=ShV;DupType=.
ch09	43446048	SNP611022	C	T	.	PASS	END=43446048;ChrB=ch09;StartB=53300159;EndB=53300159;Parent=INV625;VarType=ShV;DupType=.
ch09	43446054	SNP611023	C	A	.	PASS	END=43446054;ChrB=ch09;StartB=53300153;EndB=53300153;Parent=INV625;VarType=ShV;DupType=.
ch09	43446059	SNP611024	T	G	.	PASS	END=43446059;ChrB=ch09;StartB=53300148;EndB=53300148;Parent=INV625;VarType=ShV;DupType=.
ch09	43446096	SNP611025	C	T	.	PASS	END=43446096;ChrB=ch09;StartB=53300111;EndB=53300111;Parent=INV625;VarType=ShV;DupType=.
ch09	43446124	SNP611026	C	T	.	PASS	END=43446124;ChrB=ch09;StartB=53300083;EndB=53300083;Parent=INV625;VarType=ShV;DupType=.
ch09	43446154	SNP611027	T	A	.	PASS	END=43446154;ChrB=ch09;StartB=53300053;EndB=53300053;Parent=INV625;VarType=ShV;DupType=.
ch09	43446183	SNP611028	C	A	.	PASS	END=43446183;ChrB=ch09;StartB=53300024;EndB=53300024;Parent=INV625;VarType=ShV;DupType=.
ch09	43446214	SNP611029	T	C	.	PASS	END=43446214;ChrB=ch09;StartB=53299993;EndB=53299993;Parent=INV625;VarType=ShV;DupType=.
ch09	43446223	SNP611030	G	A	.	PASS	END=43446223;ChrB=ch09;StartB=53299984;EndB=53299984;Parent=INV625;VarType=ShV;DupType=.
ch09	43446250	SNP611031	C	G	.	PASS	END=43446250;ChrB=ch09;StartB=53299957;EndB=53299957;Parent=INV625;VarType=ShV;DupType=.
ch09	43446267	SNP611032	A	G	.	PASS	END=43446267;ChrB=ch09;StartB=53299940;EndB=53299940;Parent=INV625;VarType=ShV;DupType=.
ch09	43446273	SNP611033	G	T	.	PASS	END=43446273;ChrB=ch09;StartB=53299934;EndB=53299934;Parent=INV625;VarType=ShV;DupType=.
ch09	43446292	SNP611034	G	A	.	PASS	END=43446292;ChrB=ch09;StartB=53299915;EndB=53299915;Parent=INV625;VarType=ShV;DupType=.
ch09	43446324	HDR1861	N	<HDR>	.	PASS	END=43449071;ChrB=ch09;StartB=53299883;EndB=53299602;Parent=INV625;VarType=ShV;DupType=.
ch09	43449072	INVAL2807	N	<INVAL>	.	PASS	END=43450431;ChrB=ch09;StartB=53299601;EndB=53298242;Parent=INV625;VarType=.;DupType=.
ch09	43449162	SNP611035	C	A	.	PASS	END=43449162;ChrB=ch09;StartB=53299511;EndB=53299511;Parent=INV625;VarType=ShV;DupType=.
ch09	43449166	SNP611036	G	A	.	PASS	END=43449166;ChrB=ch09;StartB=53299507;EndB=53299507;Parent=INV625;VarType=ShV;DupType=.
ch09	43449170	SNP611037	G	T	.	PASS	END=43449170;ChrB=ch09;StartB=53299503;EndB=53299503;Parent=INV625;VarType=ShV;DupType=.
ch09	43449208	SNP611038	T	C	.	PASS	END=43449208;ChrB=ch09;StartB=53299465;EndB=53299465;Parent=INV625;VarType=ShV;DupType=.
ch09	43449223	SNP611039	G	T	.	PASS	END=43449223;ChrB=ch09;StartB=53299450;EndB=53299450;Parent=INV625;VarType=ShV;DupType=.
ch09	43449295	SNP611040	A	G	.	PASS	END=43449295;ChrB=ch09;StartB=53299378;EndB=53299378;Parent=INV625;VarType=ShV;DupType=.
ch09	43449317	SNP611041	A	T	.	PASS	END=43449317;ChrB=ch09;StartB=53299356;EndB=53299356;Parent=INV625;VarType=ShV;DupType=.
ch09	43449323	SNP611042	G	C	.	PASS	END=43449323;ChrB=ch09;StartB=53299350;EndB=53299350;Parent=INV625;VarType=ShV;DupType=.
ch09	43449355	SNP611043	G	C	.	PASS	END=43449355;ChrB=ch09;StartB=53299318;EndB=53299318;Parent=INV625;VarType=ShV;DupType=.
ch09	43449370	SNP611044	G	A	.	PASS	END=43449370;ChrB=ch09;StartB=53299303;EndB=53299303;Parent=INV625;VarType=ShV;DupType=.
ch09	43449389	SNP611045	C	T	.	PASS	END=43449389;ChrB=ch09;StartB=53299284;EndB=53299284;Parent=INV625;VarType=ShV;DupType=.
ch09	43449425	SNP611046	A	T	.	PASS	END=43449425;ChrB=ch09;StartB=53299248;EndB=53299248;Parent=INV625;VarType=ShV;DupType=.
ch09	43449429	SNP611047	A	T	.	PASS	END=43449429;ChrB=ch09;StartB=53299244;EndB=53299244;Parent=INV625;VarType=ShV;DupType=.
ch09	43449445	SNP611048	A	C	.	PASS	END=43449445;ChrB=ch09;StartB=53299228;EndB=53299228;Parent=INV625;VarType=ShV;DupType=.
ch09	43449451	SNP611049	C	T	.	PASS	END=43449451;ChrB=ch09;StartB=53299222;EndB=53299222;Parent=INV625;VarType=ShV;DupType=.
ch09	43449492	SNP611050	T	A	.	PASS	END=43449492;ChrB=ch09;StartB=53299181;EndB=53299181;Parent=INV625;VarType=ShV;DupType=.
ch09	43449523	SNP611051	C	T	.	PASS	END=43449523;ChrB=ch09;StartB=53299150;EndB=53299150;Parent=INV625;VarType=ShV;DupType=.
ch09	43449563	SNP611052	T	C	.	PASS	END=43449563;ChrB=ch09;StartB=53299110;EndB=53299110;Parent=INV625;VarType=ShV;DupType=.
ch09	43449578	SNP611053	C	T	.	PASS	END=43449578;ChrB=ch09;StartB=53299095;EndB=53299095;Parent=INV625;VarType=ShV;DupType=.
ch09	43449604	SNP611054	C	T	.	PASS	END=43449604;ChrB=ch09;StartB=53299069;EndB=53299069;Parent=INV625;VarType=ShV;DupType=.
ch09	43449605	SNP611055	T	G	.	PASS	END=43449605;ChrB=ch09;StartB=53299068;EndB=53299068;Parent=INV625;VarType=ShV;DupType=.
ch09	43449644	SNP611056	C	T	.	PASS	END=43449644;ChrB=ch09;StartB=53299029;EndB=53299029;Parent=INV625;VarType=ShV;DupType=.
ch09	43449674	SNP611057	G	A	.	PASS	END=43449674;ChrB=ch09;StartB=53298999;EndB=53298999;Parent=INV625;VarType=ShV;DupType=.
ch09	43449686	SNP611058	T	C	.	PASS	END=43449686;ChrB=ch09;StartB=53298987;EndB=53298987;Parent=INV625;VarType=ShV;DupType=.
ch09	43449826	SNP611059	C	A	.	PASS	END=43449826;ChrB=ch09;StartB=53298847;EndB=53298847;Parent=INV625;VarType=ShV;DupType=.
ch09	43449914	SNP611060	T	C	.	PASS	END=43449914;ChrB=ch09;StartB=53298759;EndB=53298759;Parent=INV625;VarType=ShV;DupType=.
```
