## Supplementary Table 5 for "A gap-free tomato genome built from complementary PacBio and Nanopore long DNA sequences reveals extensive linkage drag during breeding": Supplementary_table_5.vcf (part 38 of 54)

```
ch09	43449920	SNP611061	G	T	.	PASS	END=43449920;ChrB=ch09;StartB=53298753;EndB=53298753;Parent=INV625;VarType=ShV;DupType=.
ch09	43450026	SNP611062	A	G	.	PASS	END=43450026;ChrB=ch09;StartB=53298647;EndB=53298647;Parent=INV625;VarType=ShV;DupType=.
ch09	43450037	SNP611063	G	A	.	PASS	END=43450037;ChrB=ch09;StartB=53298636;EndB=53298636;Parent=INV625;VarType=ShV;DupType=.
ch09	43450038	SNP611064	A	T	.	PASS	END=43450038;ChrB=ch09;StartB=53298635;EndB=53298635;Parent=INV625;VarType=ShV;DupType=.
ch09	43450131	SNP611065	C	T	.	PASS	END=43450131;ChrB=ch09;StartB=53298542;EndB=53298542;Parent=INV625;VarType=ShV;DupType=.
ch09	43450139	SNP611066	G	T	.	PASS	END=43450139;ChrB=ch09;StartB=53298534;EndB=53298534;Parent=INV625;VarType=ShV;DupType=.
ch09	43450148	SNP611067	T	A	.	PASS	END=43450148;ChrB=ch09;StartB=53298525;EndB=53298525;Parent=INV625;VarType=ShV;DupType=.
ch09	43450231	SNP611068	C	T	.	PASS	END=43450231;ChrB=ch09;StartB=53298442;EndB=53298442;Parent=INV625;VarType=ShV;DupType=.
ch09	43450235	SNP611069	A	C	.	PASS	END=43450235;ChrB=ch09;StartB=53298438;EndB=53298438;Parent=INV625;VarType=ShV;DupType=.
ch09	43450319	SNP611070	A	G	.	PASS	END=43450319;ChrB=ch09;StartB=53298354;EndB=53298354;Parent=INV625;VarType=ShV;DupType=.
ch09	43450334	SNP611071	C	G	.	PASS	END=43450334;ChrB=ch09;StartB=53298339;EndB=53298339;Parent=INV625;VarType=ShV;DupType=.
ch09	43450338	SNP611072	G	A	.	PASS	END=43450338;ChrB=ch09;StartB=53298335;EndB=53298335;Parent=INV625;VarType=ShV;DupType=.
ch09	43450339	SNP611073	T	C	.	PASS	END=43450339;ChrB=ch09;StartB=53298334;EndB=53298334;Parent=INV625;VarType=ShV;DupType=.
ch09	43450340	SNP611074	T	C	.	PASS	END=43450340;ChrB=ch09;StartB=53298333;EndB=53298333;Parent=INV625;VarType=ShV;DupType=.
ch09	43450342	SNP611075	T	C	.	PASS	END=43450342;ChrB=ch09;StartB=53298331;EndB=53298331;Parent=INV625;VarType=ShV;DupType=.
ch09	43450354	SNP611076	G	A	.	PASS	END=43450354;ChrB=ch09;StartB=53298319;EndB=53298319;Parent=INV625;VarType=ShV;DupType=.
ch09	43450361	SNP611077	G	A	.	PASS	END=43450361;ChrB=ch09;StartB=53298312;EndB=53298312;Parent=INV625;VarType=ShV;DupType=.
ch09	43450364	SNP611078	A	G	.	PASS	END=43450364;ChrB=ch09;StartB=53298309;EndB=53298309;Parent=INV625;VarType=ShV;DupType=.
ch09	43450370	SNP611079	C	A	.	PASS	END=43450370;ChrB=ch09;StartB=53298303;EndB=53298303;Parent=INV625;VarType=ShV;DupType=.
ch09	43450377	SNP611080	T	C	.	PASS	END=43450377;ChrB=ch09;StartB=53298296;EndB=53298296;Parent=INV625;VarType=ShV;DupType=.
ch09	43450389	SNP611081	C	G	.	PASS	END=43450389;ChrB=ch09;StartB=53298284;EndB=53298284;Parent=INV625;VarType=ShV;DupType=.
ch09	43450432	HDR1862	N	<HDR>	.	PASS	END=43450629;ChrB=ch09;StartB=53298241;EndB=53298046;Parent=INV625;VarType=ShV;DupType=.
ch09	43450630	INVAL2808	N	<INVAL>	.	PASS	END=43451657;ChrB=ch09;StartB=53298045;EndB=53297017;Parent=INV625;VarType=.;DupType=.
ch09	43450651	SNP611082	C	T	.	PASS	END=43450651;ChrB=ch09;StartB=53298024;EndB=53298024;Parent=INV625;VarType=ShV;DupType=.
ch09	43450723	SNP611083	G	A	.	PASS	END=43450723;ChrB=ch09;StartB=53297952;EndB=53297952;Parent=INV625;VarType=ShV;DupType=.
ch09	43450756	SNP611084	A	G	.	PASS	END=43450756;ChrB=ch09;StartB=53297919;EndB=53297919;Parent=INV625;VarType=ShV;DupType=.
ch09	43450768	SNP611085	A	G	.	PASS	END=43450768;ChrB=ch09;StartB=53297907;EndB=53297907;Parent=INV625;VarType=ShV;DupType=.
ch09	43450769	SNP611086	A	T	.	PASS	END=43450769;ChrB=ch09;StartB=53297906;EndB=53297906;Parent=INV625;VarType=ShV;DupType=.
ch09	43450818	SNP611087	A	G	.	PASS	END=43450818;ChrB=ch09;StartB=53297857;EndB=53297857;Parent=INV625;VarType=ShV;DupType=.
ch09	43450860	SNP611088	G	C	.	PASS	END=43450860;ChrB=ch09;StartB=53297815;EndB=53297815;Parent=INV625;VarType=ShV;DupType=.
ch09	43450866	SNP611089	A	G	.	PASS	END=43450866;ChrB=ch09;StartB=53297809;EndB=53297809;Parent=INV625;VarType=ShV;DupType=.
ch09	43450871	SNP611090	C	T	.	PASS	END=43450871;ChrB=ch09;StartB=53297804;EndB=53297804;Parent=INV625;VarType=ShV;DupType=.
ch09	43450888	SNP611091	T	G	.	PASS	END=43450888;ChrB=ch09;StartB=53297787;EndB=53297787;Parent=INV625;VarType=ShV;DupType=.
ch09	43450940	SNP611092	T	G	.	PASS	END=43450940;ChrB=ch09;StartB=53297735;EndB=53297735;Parent=INV625;VarType=ShV;DupType=.
ch09	43451011	SNP611093	A	G	.	PASS	END=43451011;ChrB=ch09;StartB=53297664;EndB=53297664;Parent=INV625;VarType=ShV;DupType=.
ch09	43451019	SNP611094	T	A	.	PASS	END=43451019;ChrB=ch09;StartB=53297656;EndB=53297656;Parent=INV625;VarType=ShV;DupType=.
ch09	43451025	SNP611095	T	C	.	PASS	END=43451025;ChrB=ch09;StartB=53297650;EndB=53297650;Parent=INV625;VarType=ShV;DupType=.
ch09	43451042	SNP611096	T	C	.	PASS	END=43451042;ChrB=ch09;StartB=53297633;EndB=53297633;Parent=INV625;VarType=ShV;DupType=.
ch09	43451116	SNP611097	G	A	.	PASS	END=43451116;ChrB=ch09;StartB=53297559;EndB=53297559;Parent=INV625;VarType=ShV;DupType=.
ch09	43451127	SNP611098	C	T	.	PASS	END=43451127;ChrB=ch09;StartB=53297548;EndB=53297548;Parent=INV625;VarType=ShV;DupType=.
ch09	43451130	SNP611099	C	A	.	PASS	END=43451130;ChrB=ch09;StartB=53297545;EndB=53297545;Parent=INV625;VarType=ShV;DupType=.
ch09	43451145	SNP611100	A	G	.	PASS	END=43451145;ChrB=ch09;StartB=53297530;EndB=53297530;Parent=INV625;VarType=ShV;DupType=.
ch09	43451230	SNP611101	G	A	.	PASS	END=43451230;ChrB=ch09;StartB=53297445;EndB=53297445;Parent=INV625;VarType=ShV;DupType=.
ch09	43451252	SNP611102	G	C	.	PASS	END=43451252;ChrB=ch09;StartB=53297423;EndB=53297423;Parent=INV625;VarType=ShV;DupType=.
ch09	43451316	SNP611103	C	T	.	PASS	END=43451316;ChrB=ch09;StartB=53297359;EndB=53297359;Parent=INV625;VarType=ShV;DupType=.
ch09	43451323	SNP611104	A	T	.	PASS	END=43451323;ChrB=ch09;StartB=53297352;EndB=53297352;Parent=INV625;VarType=ShV;DupType=.
ch09	43451347	SNP611105	T	C	.	PASS	END=43451347;ChrB=ch09;StartB=53297328;EndB=53297328;Parent=INV625;VarType=ShV;DupType=.
ch09	43451360	SNP611106	T	C	.	PASS	END=43451360;ChrB=ch09;StartB=53297315;EndB=53297315;Parent=INV625;VarType=ShV;DupType=.
ch09	43451380	SNP611107	T	A	.	PASS	END=43451380;ChrB=ch09;StartB=53297295;EndB=53297295;Parent=INV625;VarType=ShV;DupType=.
ch09	43451381	SNP611108	T	C	.	PASS	END=43451381;ChrB=ch09;StartB=53297294;EndB=53297294;Parent=INV625;VarType=ShV;DupType=.
ch09	43451441	SNP611109	A	G	.	PASS	END=43451441;ChrB=ch09;StartB=53297234;EndB=53297234;Parent=INV625;VarType=ShV;DupType=.
ch09	43451450	SNP611110	A	G	.	PASS	END=43451450;ChrB=ch09;StartB=53297225;EndB=53297225;Parent=INV625;VarType=ShV;DupType=.
ch09	43451475	SNP611111	C	T	.	PASS	END=43451475;ChrB=ch09;StartB=53297200;EndB=53297200;Parent=INV625;VarType=ShV;DupType=.
ch09	43451485	SNP611112	T	C	.	PASS	END=43451485;ChrB=ch09;StartB=53297190;EndB=53297190;Parent=INV625;VarType=ShV;DupType=.
ch09	43451486	SNP611113	T	A	.	PASS	END=43451486;ChrB=ch09;StartB=53297189;EndB=53297189;Parent=INV625;VarType=ShV;DupType=.
ch09	43451487	INS611114	A	AA	.	PASS	END=43451487;ChrB=ch09;StartB=53297188;EndB=53297187;Parent=INV625;VarType=ShV;DupType=.
ch09	43451487	INS611115	A	AT	.	PASS	END=43451487;ChrB=ch09;StartB=53297187;EndB=53297186;Parent=INV625;VarType=ShV;DupType=.
ch09	43451541	SNP611116	T	G	.	PASS	END=43451541;ChrB=ch09;StartB=53297132;EndB=53297132;Parent=INV625;VarType=ShV;DupType=.
ch09	43451558	DEL611117	GA	G	.	PASS	END=43451559;ChrB=ch09;StartB=53297116;EndB=53297116;Parent=INV625;VarType=ShV;DupType=.
ch09	43451602	SNP611118	T	G	.	PASS	END=43451602;ChrB=ch09;StartB=53297072;EndB=53297072;Parent=INV625;VarType=ShV;DupType=.
ch09	43451607	SNP611119	C	T	.	PASS	END=43451607;ChrB=ch09;StartB=53297067;EndB=53297067;Parent=INV625;VarType=ShV;DupType=.
ch09	43451632	SNP611120	A	G	.	PASS	END=43451632;ChrB=ch09;StartB=53297042;EndB=53297042;Parent=INV625;VarType=ShV;DupType=.
ch09	43451635	SNP611121	T	C	.	PASS	END=43451635;ChrB=ch09;StartB=53297039;EndB=53297039;Parent=INV625;VarType=ShV;DupType=.
ch09	43451636	SNP611122	G	T	.	PASS	END=43451636;ChrB=ch09;StartB=53297038;EndB=53297038;Parent=INV625;VarType=ShV;DupType=.
ch09	43451658	HDR1863	N	<HDR>	.	PASS	END=43821999;ChrB=ch09;StartB=53297016;EndB=51726622;Parent=INV625;VarType=ShV;DupType=.
ch09	43461416	INVDP1295	N	<INVDP>	.	PASS	END=43463262;ChrB=ch09;StartB=50208936;EndB=50210789;Parent=.;VarType=SR;DupType=copygain
ch09	43461416	INVDPAL3982	N	<INVDPAL>	.	PASS	END=43463262;ChrB=ch09;StartB=50210789;EndB=50208936;Parent=INVDP1295;VarType=.;DupType=.
ch09	43471292	INVDP1296	N	<INVDP>	.	PASS	END=43471859;ChrB=ch09;StartB=50203243;EndB=50203810;Parent=.;VarType=SR;DupType=copygain
ch09	43471292	INVDPAL3983	N	<INVDPAL>	.	PASS	END=43471859;ChrB=ch09;StartB=50203810;EndB=50203243;Parent=INVDP1296;VarType=.;DupType=.
ch09	43471292	INVDP1297	N	<INVDP>	.	PASS	END=43471860;ChrB=ch09;StartB=50185455;EndB=50186023;Parent=.;VarType=SR;DupType=copygain
ch09	43471292	INVDPAL3984	N	<INVDPAL>	.	PASS	END=43471860;ChrB=ch09;StartB=50186023;EndB=50185455;Parent=INVDP1297;VarType=.;DupType=.
ch09	43479821	INVDPAL3985	N	<INVDPAL>	.	PASS	END=43482223;ChrB=ch09;StartB=50177496;EndB=50174959;Parent=INVDP1298;VarType=.;DupType=.
ch09	43479821	INVDP1298	N	<INVDP>	.	PASS	END=43500064;ChrB=ch09;StartB=50157129;EndB=50177496;Parent=.;VarType=SR;DupType=copygain
ch09	43489894	INVDPAL3986	N	<INVDPAL>	.	PASS	END=43494486;ChrB=ch09;StartB=50167328;EndB=50162778;Parent=INVDP1298;VarType=.;DupType=.
ch09	43496086	INVDPAL3987	N	<INVDPAL>	.	PASS	END=43497477;ChrB=ch09;StartB=50161175;EndB=50159787;Parent=INVDP1298;VarType=.;DupType=.
ch09	43497561	INVDPAL3988	N	<INVDPAL>	.	PASS	END=43500064;ChrB=ch09;StartB=50159702;EndB=50157129;Parent=INVDP1298;VarType=.;DupType=.
ch09	43770595	DUP1005	N	<DUP>	.	PASS	END=43773201;ChrB=ch09;StartB=50232514;EndB=50235115;Parent=.;VarType=SR;DupType=copygain
ch09	43770595	DUPAL3583	N	<DUPAL>	.	PASS	END=43773201;ChrB=ch09;StartB=50232514;EndB=50235115;Parent=DUP1005;VarType=.;DupType=.
ch09	43822000	INVAL2809	N	<INVAL>	.	PASS	END=43827287;ChrB=ch09;StartB=51726621;EndB=51721349;Parent=INV625;VarType=.;DupType=.
ch09	43822078	SNP611123	G	A	.	PASS	END=43822078;ChrB=ch09;StartB=51726543;EndB=51726543;Parent=INV625;VarType=ShV;DupType=.
ch09	43822111	SNP611124	T	A	.	PASS	END=43822111;ChrB=ch09;StartB=51726510;EndB=51726510;Parent=INV625;VarType=ShV;DupType=.
ch09	43822114	SNP611125	T	A	.	PASS	END=43822114;ChrB=ch09;StartB=51726507;EndB=51726507;Parent=INV625;VarType=ShV;DupType=.
ch09	43822121	SNP611126	C	A	.	PASS	END=43822121;ChrB=ch09;StartB=51726500;EndB=51726500;Parent=INV625;VarType=ShV;DupType=.
ch09	43822123	SNP611127	G	A	.	PASS	END=43822123;ChrB=ch09;StartB=51726498;EndB=51726498;Parent=INV625;VarType=ShV;DupType=.
ch09	43822124	SNP611128	T	G	.	PASS	END=43822124;ChrB=ch09;StartB=51726497;EndB=51726497;Parent=INV625;VarType=ShV;DupType=.
ch09	43822129	SNP611129	G	A	.	PASS	END=43822129;ChrB=ch09;StartB=51726492;EndB=51726492;Parent=INV625;VarType=ShV;DupType=.
ch09	43822137	SNP611130	G	C	.	PASS	END=43822137;ChrB=ch09;StartB=51726484;EndB=51726484;Parent=INV625;VarType=ShV;DupType=.
ch09	43822144	SNP611131	A	T	.	PASS	END=43822144;ChrB=ch09;StartB=51726477;EndB=51726477;Parent=INV625;VarType=ShV;DupType=.
ch09	43822153	DEL611132	AGGTCATTCTT	A	.	PASS	END=43822163;ChrB=ch09;StartB=51726469;EndB=51726469;Parent=INV625;VarType=ShV;DupType=.
ch09	43822176	SNP611133	A	G	.	PASS	END=43822176;ChrB=ch09;StartB=51726455;EndB=51726455;Parent=INV625;VarType=ShV;DupType=.
ch09	43822184	SNP611134	G	A	.	PASS	END=43822184;ChrB=ch09;StartB=51726447;EndB=51726447;Parent=INV625;VarType=ShV;DupType=.
ch09	43822202	SNP611135	A	C	.	PASS	END=43822202;ChrB=ch09;StartB=51726429;EndB=51726429;Parent=INV625;VarType=ShV;DupType=.
ch09	43822221	SNP611136	A	G	.	PASS	END=43822221;ChrB=ch09;StartB=51726410;EndB=51726410;Parent=INV625;VarType=ShV;DupType=.
ch09	43822270	SNP611137	A	G	.	PASS	END=43822270;ChrB=ch09;StartB=51726361;EndB=51726361;Parent=INV625;VarType=ShV;DupType=.
ch09	43822282	SNP611138	G	A	.	PASS	END=43822282;ChrB=ch09;StartB=51726349;EndB=51726349;Parent=INV625;VarType=ShV;DupType=.
ch09	43822306	SNP611139	T	G	.	PASS	END=43822306;ChrB=ch09;StartB=51726325;EndB=51726325;Parent=INV625;VarType=ShV;DupType=.
ch09	43822321	SNP611140	A	G	.	PASS	END=43822321;ChrB=ch09;StartB=51726310;EndB=51726310;Parent=INV625;VarType=ShV;DupType=.
ch09	43822326	SNP611141	T	G	.	PASS	END=43822326;ChrB=ch09;StartB=51726305;EndB=51726305;Parent=INV625;VarType=ShV;DupType=.
ch09	43822366	SNP611142	T	C	.	PASS	END=43822366;ChrB=ch09;StartB=51726265;EndB=51726265;Parent=INV625;VarType=ShV;DupType=.
ch09	43822387	SNP611143	T	C	.	PASS	END=43822387;ChrB=ch09;StartB=51726244;EndB=51726244;Parent=INV625;VarType=ShV;DupType=.
ch09	43822411	SNP611144	G	T	.	PASS	END=43822411;ChrB=ch09;StartB=51726220;EndB=51726220;Parent=INV625;VarType=ShV;DupType=.
ch09	43822433	SNP611145	C	G	.	PASS	END=43822433;ChrB=ch09;StartB=51726198;EndB=51726198;Parent=INV625;VarType=ShV;DupType=.
ch09	43822473	SNP611146	T	A	.	PASS	END=43822473;ChrB=ch09;StartB=51726158;EndB=51726158;Parent=INV625;VarType=ShV;DupType=.
ch09	43822478	SNP611147	C	T	.	PASS	END=43822478;ChrB=ch09;StartB=51726153;EndB=51726153;Parent=INV625;VarType=ShV;DupType=.
ch09	43822484	SNP611148	A	G	.	PASS	END=43822484;ChrB=ch09;StartB=51726147;EndB=51726147;Parent=INV625;VarType=ShV;DupType=.
ch09	43822490	SNP611149	C	A	.	PASS	END=43822490;ChrB=ch09;StartB=51726141;EndB=51726141;Parent=INV625;VarType=ShV;DupType=.
ch09	43822498	SNP611150	A	G	.	PASS	END=43822498;ChrB=ch09;StartB=51726133;EndB=51726133;Parent=INV625;VarType=ShV;DupType=.
ch09	43822514	SNP611151	A	C	.	PASS	END=43822514;ChrB=ch09;StartB=51726117;EndB=51726117;Parent=INV625;VarType=ShV;DupType=.
ch09	43822567	SNP611152	C	G	.	PASS	END=43822567;ChrB=ch09;StartB=51726064;EndB=51726064;Parent=INV625;VarType=ShV;DupType=.
ch09	43822591	SNP611153	C	G	.	PASS	END=43822591;ChrB=ch09;StartB=51726040;EndB=51726040;Parent=INV625;VarType=ShV;DupType=.
ch09	43822616	SNP611154	C	T	.	PASS	END=43822616;ChrB=ch09;StartB=51726015;EndB=51726015;Parent=INV625;VarType=ShV;DupType=.
ch09	43822621	SNP611155	T	G	.	PASS	END=43822621;ChrB=ch09;StartB=51726010;EndB=51726010;Parent=INV625;VarType=ShV;DupType=.
ch09	43822634	SNP611156	T	A	.	PASS	END=43822634;ChrB=ch09;StartB=51725997;EndB=51725997;Parent=INV625;VarType=ShV;DupType=.
ch09	43822643	SNP611157	G	A	.	PASS	END=43822643;ChrB=ch09;StartB=51725988;EndB=51725988;Parent=INV625;VarType=ShV;DupType=.
ch09	43822651	SNP611158	A	C	.	PASS	END=43822651;ChrB=ch09;StartB=51725980;EndB=51725980;Parent=INV625;VarType=ShV;DupType=.
ch09	43822665	SNP611159	A	G	.	PASS	END=43822665;ChrB=ch09;StartB=51725966;EndB=51725966;Parent=INV625;VarType=ShV;DupType=.
ch09	43822674	SNP611160	G	C	.	PASS	END=43822674;ChrB=ch09;StartB=51725957;EndB=51725957;Parent=INV625;VarType=ShV;DupType=.
ch09	43822692	SNP611161	C	T	.	PASS	END=43822692;ChrB=ch09;StartB=51725939;EndB=51725939;Parent=INV625;VarType=ShV;DupType=.
ch09	43822713	SNP611162	C	T	.	PASS	END=43822713;ChrB=ch09;StartB=51725918;EndB=51725918;Parent=INV625;VarType=ShV;DupType=.
ch09	43822717	SNP611163	T	C	.	PASS	END=43822717;ChrB=ch09;StartB=51725914;EndB=51725914;Parent=INV625;VarType=ShV;DupType=.
ch09	43822724	SNP611164	A	C	.	PASS	END=43822724;ChrB=ch09;StartB=51725907;EndB=51725907;Parent=INV625;VarType=ShV;DupType=.
ch09	43822763	SNP611165	T	C	.	PASS	END=43822763;ChrB=ch09;StartB=51725868;EndB=51725868;Parent=INV625;VarType=ShV;DupType=.
ch09	43822768	SNP611166	T	G	.	PASS	END=43822768;ChrB=ch09;StartB=51725863;EndB=51725863;Parent=INV625;VarType=ShV;DupType=.
ch09	43822783	SNP611167	G	T	.	PASS	END=43822783;ChrB=ch09;StartB=51725848;EndB=51725848;Parent=INV625;VarType=ShV;DupType=.
ch09	43822801	SNP611168	T	G	.	PASS	END=43822801;ChrB=ch09;StartB=51725830;EndB=51725830;Parent=INV625;VarType=ShV;DupType=.
ch09	43822824	SNP611169	A	C	.	PASS	END=43822824;ChrB=ch09;StartB=51725807;EndB=51725807;Parent=INV625;VarType=ShV;DupType=.
ch09	43822850	SNP611170	G	A	.	PASS	END=43822850;ChrB=ch09;StartB=51725781;EndB=51725781;Parent=INV625;VarType=ShV;DupType=.
ch09	43822871	SNP611171	C	A	.	PASS	END=43822871;ChrB=ch09;StartB=51725760;EndB=51725760;Parent=INV625;VarType=ShV;DupType=.
ch09	43822876	SNP611172	C	T	.	PASS	END=43822876;ChrB=ch09;StartB=51725755;EndB=51725755;Parent=INV625;VarType=ShV;DupType=.
ch09	43822916	SNP611173	A	T	.	PASS	END=43822916;ChrB=ch09;StartB=51725715;EndB=51725715;Parent=INV625;VarType=ShV;DupType=.
ch09	43822983	SNP611174	G	A	.	PASS	END=43822983;ChrB=ch09;StartB=51725648;EndB=51725648;Parent=INV625;VarType=ShV;DupType=.
ch09	43822994	SNP611175	C	G	.	PASS	END=43822994;ChrB=ch09;StartB=51725637;EndB=51725637;Parent=INV625;VarType=ShV;DupType=.
ch09	43823004	SNP611176	T	G	.	PASS	END=43823004;ChrB=ch09;StartB=51725627;EndB=51725627;Parent=INV625;VarType=ShV;DupType=.
ch09	43823051	SNP611177	A	T	.	PASS	END=43823051;ChrB=ch09;StartB=51725580;EndB=51725580;Parent=INV625;VarType=ShV;DupType=.
ch09	43823052	SNP611178	C	T	.	PASS	END=43823052;ChrB=ch09;StartB=51725579;EndB=51725579;Parent=INV625;VarType=ShV;DupType=.
ch09	43823066	SNP611179	C	T	.	PASS	END=43823066;ChrB=ch09;StartB=51725565;EndB=51725565;Parent=INV625;VarType=ShV;DupType=.
ch09	43823076	SNP611180	G	T	.	PASS	END=43823076;ChrB=ch09;StartB=51725555;EndB=51725555;Parent=INV625;VarType=ShV;DupType=.
ch09	43823084	SNP611181	T	C	.	PASS	END=43823084;ChrB=ch09;StartB=51725547;EndB=51725547;Parent=INV625;VarType=ShV;DupType=.
ch09	43823090	SNP611182	T	C	.	PASS	END=43823090;ChrB=ch09;StartB=51725541;EndB=51725541;Parent=INV625;VarType=ShV;DupType=.
ch09	43823096	SNP611183	T	C	.	PASS	END=43823096;ChrB=ch09;StartB=51725535;EndB=51725535;Parent=INV625;VarType=ShV;DupType=.
ch09	43823097	SNP611184	G	A	.	PASS	END=43823097;ChrB=ch09;StartB=51725534;EndB=51725534;Parent=INV625;VarType=ShV;DupType=.
ch09	43823100	INS611185	T	TG	.	PASS	END=43823100;ChrB=ch09;StartB=51725531;EndB=51725530;Parent=INV625;VarType=ShV;DupType=.
ch09	43823156	SNP611186	C	T	.	PASS	END=43823156;ChrB=ch09;StartB=51725474;EndB=51725474;Parent=INV625;VarType=ShV;DupType=.
ch09	43823185	SNP611187	A	G	.	PASS	END=43823185;ChrB=ch09;StartB=51725445;EndB=51725445;Parent=INV625;VarType=ShV;DupType=.
ch09	43823190	SNP611188	G	A	.	PASS	END=43823190;ChrB=ch09;StartB=51725440;EndB=51725440;Parent=INV625;VarType=ShV;DupType=.
ch09	43823209	SNP611189	A	G	.	PASS	END=43823209;ChrB=ch09;StartB=51725421;EndB=51725421;Parent=INV625;VarType=ShV;DupType=.
ch09	43823235	SNP611190	G	A	.	PASS	END=43823235;ChrB=ch09;StartB=51725395;EndB=51725395;Parent=INV625;VarType=ShV;DupType=.
ch09	43823260	SNP611191	T	G	.	PASS	END=43823260;ChrB=ch09;StartB=51725370;EndB=51725370;Parent=INV625;VarType=ShV;DupType=.
ch09	43823262	SNP611192	T	G	.	PASS	END=43823262;ChrB=ch09;StartB=51725368;EndB=51725368;Parent=INV625;VarType=ShV;DupType=.
ch09	43823273	SNP611193	A	C	.	PASS	END=43823273;ChrB=ch09;StartB=51725357;EndB=51725357;Parent=INV625;VarType=ShV;DupType=.
ch09	43823311	SNP611194	T	G	.	PASS	END=43823311;ChrB=ch09;StartB=51725319;EndB=51725319;Parent=INV625;VarType=ShV;DupType=.
ch09	43823362	SNP611195	A	C	.	PASS	END=43823362;ChrB=ch09;StartB=51725268;EndB=51725268;Parent=INV625;VarType=ShV;DupType=.
ch09	43823392	SNP611196	C	T	.	PASS	END=43823392;ChrB=ch09;StartB=51725238;EndB=51725238;Parent=INV625;VarType=ShV;DupType=.
ch09	43823408	SNP611197	G	A	.	PASS	END=43823408;ChrB=ch09;StartB=51725222;EndB=51725222;Parent=INV625;VarType=ShV;DupType=.
ch09	43823447	SNP611198	C	T	.	PASS	END=43823447;ChrB=ch09;StartB=51725183;EndB=51725183;Parent=INV625;VarType=ShV;DupType=.
ch09	43823492	SNP611199	G	C	.	PASS	END=43823492;ChrB=ch09;StartB=51725138;EndB=51725138;Parent=INV625;VarType=ShV;DupType=.
ch09	43823497	SNP611200	A	G	.	PASS	END=43823497;ChrB=ch09;StartB=51725133;EndB=51725133;Parent=INV625;VarType=ShV;DupType=.
ch09	43823500	SNP611201	G	T	.	PASS	END=43823500;ChrB=ch09;StartB=51725130;EndB=51725130;Parent=INV625;VarType=ShV;DupType=.
ch09	43823516	SNP611202	C	A	.	PASS	END=43823516;ChrB=ch09;StartB=51725114;EndB=51725114;Parent=INV625;VarType=ShV;DupType=.
ch09	43823519	SNP611203	C	A	.	PASS	END=43823519;ChrB=ch09;StartB=51725111;EndB=51725111;Parent=INV625;VarType=ShV;DupType=.
ch09	43823521	SNP611204	A	C	.	PASS	END=43823521;ChrB=ch09;StartB=51725109;EndB=51725109;Parent=INV625;VarType=ShV;DupType=.
ch09	43823527	SNP611205	G	T	.	PASS	END=43823527;ChrB=ch09;StartB=51725103;EndB=51725103;Parent=INV625;VarType=ShV;DupType=.
ch09	43823543	SNP611206	A	G	.	PASS	END=43823543;ChrB=ch09;StartB=51725087;EndB=51725087;Parent=INV625;VarType=ShV;DupType=.
ch09	43823558	SNP611207	A	T	.	PASS	END=43823558;ChrB=ch09;StartB=51725072;EndB=51725072;Parent=INV625;VarType=ShV;DupType=.
ch09	43823578	SNP611208	A	T	.	PASS	END=43823578;ChrB=ch09;StartB=51725052;EndB=51725052;Parent=INV625;VarType=ShV;DupType=.
ch09	43823580	SNP611209	T	C	.	PASS	END=43823580;ChrB=ch09;StartB=51725050;EndB=51725050;Parent=INV625;VarType=ShV;DupType=.
ch09	43823615	SNP611210	A	T	.	PASS	END=43823615;ChrB=ch09;StartB=51725015;EndB=51725015;Parent=INV625;VarType=ShV;DupType=.
ch09	43823644	SNP611211	A	T	.	PASS	END=43823644;ChrB=ch09;StartB=51724986;EndB=51724986;Parent=INV625;VarType=ShV;DupType=.
ch09	43823672	SNP611212	C	A	.	PASS	END=43823672;ChrB=ch09;StartB=51724958;EndB=51724958;Parent=INV625;VarType=ShV;DupType=.
ch09	43823680	SNP611213	T	C	.	PASS	END=43823680;ChrB=ch09;StartB=51724950;EndB=51724950;Parent=INV625;VarType=ShV;DupType=.
ch09	43823733	SNP611214	T	A	.	PASS	END=43823733;ChrB=ch09;StartB=51724897;EndB=51724897;Parent=INV625;VarType=ShV;DupType=.
ch09	43823756	SNP611215	G	C	.	PASS	END=43823756;ChrB=ch09;StartB=51724874;EndB=51724874;Parent=INV625;VarType=ShV;DupType=.
ch09	43823771	SNP611216	G	A	.	PASS	END=43823771;ChrB=ch09;StartB=51724859;EndB=51724859;Parent=INV625;VarType=ShV;DupType=.
ch09	43823781	DEL611217	AAAAGC	A	.	PASS	END=43823786;ChrB=ch09;StartB=51724850;EndB=51724850;Parent=INV625;VarType=ShV;DupType=.
ch09	43823841	SNP611218	T	G	.	PASS	END=43823841;ChrB=ch09;StartB=51724794;EndB=51724794;Parent=INV625;VarType=ShV;DupType=.
ch09	43823878	SNP611219	T	C	.	PASS	END=43823878;ChrB=ch09;StartB=51724757;EndB=51724757;Parent=INV625;VarType=ShV;DupType=.
ch09	43823900	SNP611220	A	G	.	PASS	END=43823900;ChrB=ch09;StartB=51724735;EndB=51724735;Parent=INV625;VarType=ShV;DupType=.
ch09	43823940	SNP611221	T	A	.	PASS	END=43823940;ChrB=ch09;StartB=51724695;EndB=51724695;Parent=INV625;VarType=ShV;DupType=.
ch09	43823945	SNP611222	T	C	.	PASS	END=43823945;ChrB=ch09;StartB=51724690;EndB=51724690;Parent=INV625;VarType=ShV;DupType=.
ch09	43823948	SNP611223	A	C	.	PASS	END=43823948;ChrB=ch09;StartB=51724687;EndB=51724687;Parent=INV625;VarType=ShV;DupType=.
ch09	43823956	SNP611224	G	C	.	PASS	END=43823956;ChrB=ch09;StartB=51724679;EndB=51724679;Parent=INV625;VarType=ShV;DupType=.
ch09	43824032	SNP611225	G	T	.	PASS	END=43824032;ChrB=ch09;StartB=51724603;EndB=51724603;Parent=INV625;VarType=ShV;DupType=.
ch09	43824035	INS611226	A	AC	.	PASS	END=43824035;ChrB=ch09;StartB=51724600;EndB=51724599;Parent=INV625;VarType=ShV;DupType=.
ch09	43824075	SNP611227	C	T	.	PASS	END=43824075;ChrB=ch09;StartB=51724559;EndB=51724559;Parent=INV625;VarType=ShV;DupType=.
ch09	43824082	SNP611228	G	T	.	PASS	END=43824082;ChrB=ch09;StartB=51724552;EndB=51724552;Parent=INV625;VarType=ShV;DupType=.
ch09	43824085	SNP611229	G	C	.	PASS	END=43824085;ChrB=ch09;StartB=51724549;EndB=51724549;Parent=INV625;VarType=ShV;DupType=.
ch09	43824088	DEL611230	AT	A	.	PASS	END=43824089;ChrB=ch09;StartB=51724547;EndB=51724547;Parent=INV625;VarType=ShV;DupType=.
ch09	43824091	SNP611231	A	C	.	PASS	END=43824091;ChrB=ch09;StartB=51724544;EndB=51724544;Parent=INV625;VarType=ShV;DupType=.
ch09	43824095	SNP611232	G	A	.	PASS	END=43824095;ChrB=ch09;StartB=51724540;EndB=51724540;Parent=INV625;VarType=ShV;DupType=.
ch09	43824098	SNP611233	A	T	.	PASS	END=43824098;ChrB=ch09;StartB=51724537;EndB=51724537;Parent=INV625;VarType=ShV;DupType=.
ch09	43824126	SNP611234	G	A	.	PASS	END=43824126;ChrB=ch09;StartB=51724509;EndB=51724509;Parent=INV625;VarType=ShV;DupType=.
ch09	43824142	SNP611235	C	A	.	PASS	END=43824142;ChrB=ch09;StartB=51724493;EndB=51724493;Parent=INV625;VarType=ShV;DupType=.
ch09	43824152	SNP611236	A	G	.	PASS	END=43824152;ChrB=ch09;StartB=51724483;EndB=51724483;Parent=INV625;VarType=ShV;DupType=.
ch09	43824161	SNP611237	T	G	.	PASS	END=43824161;ChrB=ch09;StartB=51724474;EndB=51724474;Parent=INV625;VarType=ShV;DupType=.
ch09	43824176	SNP611238	T	C	.	PASS	END=43824176;ChrB=ch09;StartB=51724459;EndB=51724459;Parent=INV625;VarType=ShV;DupType=.
ch09	43824211	SNP611239	C	T	.	PASS	END=43824211;ChrB=ch09;StartB=51724424;EndB=51724424;Parent=INV625;VarType=ShV;DupType=.
ch09	43824251	DEL611240	CA	C	.	PASS	END=43824252;ChrB=ch09;StartB=51724385;EndB=51724385;Parent=INV625;VarType=ShV;DupType=.
ch09	43824261	SNP611241	G	A	.	PASS	END=43824261;ChrB=ch09;StartB=51724375;EndB=51724375;Parent=INV625;VarType=ShV;DupType=.
ch09	43824308	SNP611242	A	G	.	PASS	END=43824308;ChrB=ch09;StartB=51724328;EndB=51724328;Parent=INV625;VarType=ShV;DupType=.
ch09	43824345	SNP611243	T	G	.	PASS	END=43824345;ChrB=ch09;StartB=51724291;EndB=51724291;Parent=INV625;VarType=ShV;DupType=.
ch09	43824359	SNP611244	G	A	.	PASS	END=43824359;ChrB=ch09;StartB=51724277;EndB=51724277;Parent=INV625;VarType=ShV;DupType=.
ch09	43824372	SNP611245	C	A	.	PASS	END=43824372;ChrB=ch09;StartB=51724264;EndB=51724264;Parent=INV625;VarType=ShV;DupType=.
ch09	43824421	SNP611246	T	C	.	PASS	END=43824421;ChrB=ch09;StartB=51724215;EndB=51724215;Parent=INV625;VarType=ShV;DupType=.
ch09	43824422	DEL611247	AT	A	.	PASS	END=43824423;ChrB=ch09;StartB=51724215;EndB=51724215;Parent=INV625;VarType=ShV;DupType=.
ch09	43824427	SNP611248	C	T	.	PASS	END=43824427;ChrB=ch09;StartB=51724210;EndB=51724210;Parent=INV625;VarType=ShV;DupType=.
ch09	43824428	SNP611249	C	T	.	PASS	END=43824428;ChrB=ch09;StartB=51724209;EndB=51724209;Parent=INV625;VarType=ShV;DupType=.
ch09	43824438	SNP611250	C	T	.	PASS	END=43824438;ChrB=ch09;StartB=51724199;EndB=51724199;Parent=INV625;VarType=ShV;DupType=.
ch09	43824447	SNP611251	C	G	.	PASS	END=43824447;ChrB=ch09;StartB=51724190;EndB=51724190;Parent=INV625;VarType=ShV;DupType=.
ch09	43824448	SNP611252	G	T	.	PASS	END=43824448;ChrB=ch09;StartB=51724189;EndB=51724189;Parent=INV625;VarType=ShV;DupType=.
ch09	43824450	INS611253	A	AC	.	PASS	END=43824450;ChrB=ch09;StartB=51724187;EndB=51724186;Parent=INV625;VarType=ShV;DupType=.
ch09	43824451	SNP611254	T	A	.	PASS	END=43824451;ChrB=ch09;StartB=51724185;EndB=51724185;Parent=INV625;VarType=ShV;DupType=.
ch09	43824537	SNP611255	A	C	.	PASS	END=43824537;ChrB=ch09;StartB=51724099;EndB=51724099;Parent=INV625;VarType=ShV;DupType=.
ch09	43824540	SNP611256	G	T	.	PASS	END=43824540;ChrB=ch09;StartB=51724096;EndB=51724096;Parent=INV625;VarType=ShV;DupType=.
ch09	43824617	SNP611257	A	G	.	PASS	END=43824617;ChrB=ch09;StartB=51724019;EndB=51724019;Parent=INV625;VarType=ShV;DupType=.
ch09	43824629	SNP611258	T	C	.	PASS	END=43824629;ChrB=ch09;StartB=51724007;EndB=51724007;Parent=INV625;VarType=ShV;DupType=.
ch09	43824644	SNP611259	G	T	.	PASS	END=43824644;ChrB=ch09;StartB=51723992;EndB=51723992;Parent=INV625;VarType=ShV;DupType=.
ch09	43824649	SNP611260	C	T	.	PASS	END=43824649;ChrB=ch09;StartB=51723987;EndB=51723987;Parent=INV625;VarType=ShV;DupType=.
ch09	43824660	SNP611261	A	G	.	PASS	END=43824660;ChrB=ch09;StartB=51723976;EndB=51723976;Parent=INV625;VarType=ShV;DupType=.
ch09	43824713	SNP611262	G	A	.	PASS	END=43824713;ChrB=ch09;StartB=51723923;EndB=51723923;Parent=INV625;VarType=ShV;DupType=.
ch09	43824730	SNP611263	C	T	.	PASS	END=43824730;ChrB=ch09;StartB=51723906;EndB=51723906;Parent=INV625;VarType=ShV;DupType=.
ch09	43824757	SNP611264	G	T	.	PASS	END=43824757;ChrB=ch09;StartB=51723879;EndB=51723879;Parent=INV625;VarType=ShV;DupType=.
ch09	43824764	SNP611265	C	T	.	PASS	END=43824764;ChrB=ch09;StartB=51723872;EndB=51723872;Parent=INV625;VarType=ShV;DupType=.
ch09	43824825	SNP611266	A	T	.	PASS	END=43824825;ChrB=ch09;StartB=51723811;EndB=51723811;Parent=INV625;VarType=ShV;DupType=.
ch09	43824848	SNP611267	A	C	.	PASS	END=43824848;ChrB=ch09;StartB=51723788;EndB=51723788;Parent=INV625;VarType=ShV;DupType=.
ch09	43824869	SNP611268	C	T	.	PASS	END=43824869;ChrB=ch09;StartB=51723767;EndB=51723767;Parent=INV625;VarType=ShV;DupType=.
ch09	43824881	SNP611269	C	G	.	PASS	END=43824881;ChrB=ch09;StartB=51723755;EndB=51723755;Parent=INV625;VarType=ShV;DupType=.
ch09	43824888	SNP611270	T	C	.	PASS	END=43824888;ChrB=ch09;StartB=51723748;EndB=51723748;Parent=INV625;VarType=ShV;DupType=.
ch09	43824904	SNP611271	T	C	.	PASS	END=43824904;ChrB=ch09;StartB=51723732;EndB=51723732;Parent=INV625;VarType=ShV;DupType=.
ch09	43824906	SNP611272	G	T	.	PASS	END=43824906;ChrB=ch09;StartB=51723730;EndB=51723730;Parent=INV625;VarType=ShV;DupType=.
ch09	43824924	SNP611273	A	C	.	PASS	END=43824924;ChrB=ch09;StartB=51723712;EndB=51723712;Parent=INV625;VarType=ShV;DupType=.
ch09	43824935	DEL611274	TTG	T	.	PASS	END=43824937;ChrB=ch09;StartB=51723702;EndB=51723702;Parent=INV625;VarType=ShV;DupType=.
ch09	43824994	SNP611275	G	T	.	PASS	END=43824994;ChrB=ch09;StartB=51723644;EndB=51723644;Parent=INV625;VarType=ShV;DupType=.
ch09	43825010	SNP611276	C	T	.	PASS	END=43825010;ChrB=ch09;StartB=51723628;EndB=51723628;Parent=INV625;VarType=ShV;DupType=.
ch09	43825016	SNP611277	C	T	.	PASS	END=43825016;ChrB=ch09;StartB=51723622;EndB=51723622;Parent=INV625;VarType=ShV;DupType=.
ch09	43825042	SNP611278	A	C	.	PASS	END=43825042;ChrB=ch09;StartB=51723596;EndB=51723596;Parent=INV625;VarType=ShV;DupType=.
ch09	43825075	SNP611279	A	G	.	PASS	END=43825075;ChrB=ch09;StartB=51723563;EndB=51723563;Parent=INV625;VarType=ShV;DupType=.
ch09	43825088	SNP611280	A	C	.	PASS	END=43825088;ChrB=ch09;StartB=51723550;EndB=51723550;Parent=INV625;VarType=ShV;DupType=.
ch09	43825097	SNP611281	G	A	.	PASS	END=43825097;ChrB=ch09;StartB=51723541;EndB=51723541;Parent=INV625;VarType=ShV;DupType=.
ch09	43825102	SNP611282	G	A	.	PASS	END=43825102;ChrB=ch09;StartB=51723536;EndB=51723536;Parent=INV625;VarType=ShV;DupType=.
ch09	43825110	SNP611283	T	C	.	PASS	END=43825110;ChrB=ch09;StartB=51723528;EndB=51723528;Parent=INV625;VarType=ShV;DupType=.
ch09	43825111	DEL611284	AG	A	.	PASS	END=43825112;ChrB=ch09;StartB=51723528;EndB=51723528;Parent=INV625;VarType=ShV;DupType=.
ch09	43825136	SNP611285	C	A	.	PASS	END=43825136;ChrB=ch09;StartB=51723503;EndB=51723503;Parent=INV625;VarType=ShV;DupType=.
ch09	43825160	SNP611286	T	G	.	PASS	END=43825160;ChrB=ch09;StartB=51723479;EndB=51723479;Parent=INV625;VarType=ShV;DupType=.
ch09	43825173	SNP611287	T	A	.	PASS	END=43825173;ChrB=ch09;StartB=51723466;EndB=51723466;Parent=INV625;VarType=ShV;DupType=.
ch09	43825216	SNP611288	G	T	.	PASS	END=43825216;ChrB=ch09;StartB=51723423;EndB=51723423;Parent=INV625;VarType=ShV;DupType=.
ch09	43825235	SNP611289	G	A	.	PASS	END=43825235;ChrB=ch09;StartB=51723404;EndB=51723404;Parent=INV625;VarType=ShV;DupType=.
ch09	43825242	SNP611290	G	A	.	PASS	END=43825242;ChrB=ch09;StartB=51723397;EndB=51723397;Parent=INV625;VarType=ShV;DupType=.
ch09	43825269	SNP611291	G	T	.	PASS	END=43825269;ChrB=ch09;StartB=51723370;EndB=51723370;Parent=INV625;VarType=ShV;DupType=.
ch09	43825294	SNP611292	A	G	.	PASS	END=43825294;ChrB=ch09;StartB=51723345;EndB=51723345;Parent=INV625;VarType=ShV;DupType=.
ch09	43825299	SNP611293	A	G	.	PASS	END=43825299;ChrB=ch09;StartB=51723340;EndB=51723340;Parent=INV625;VarType=ShV;DupType=.
ch09	43825301	SNP611294	A	T	.	PASS	END=43825301;ChrB=ch09;StartB=51723338;EndB=51723338;Parent=INV625;VarType=ShV;DupType=.
ch09	43825302	SNP611295	T	A	.	PASS	END=43825302;ChrB=ch09;StartB=51723337;EndB=51723337;Parent=INV625;VarType=ShV;DupType=.
ch09	43825321	SNP611296	T	G	.	PASS	END=43825321;ChrB=ch09;StartB=51723318;EndB=51723318;Parent=INV625;VarType=ShV;DupType=.
ch09	43825332	SNP611297	A	C	.	PASS	END=43825332;ChrB=ch09;StartB=51723307;EndB=51723307;Parent=INV625;VarType=ShV;DupType=.
ch09	43825339	SNP611298	C	A	.	PASS	END=43825339;ChrB=ch09;StartB=51723300;EndB=51723300;Parent=INV625;VarType=ShV;DupType=.
ch09	43825342	SNP611299	C	T	.	PASS	END=43825342;ChrB=ch09;StartB=51723297;EndB=51723297;Parent=INV625;VarType=ShV;DupType=.
ch09	43825349	SNP611300	G	T	.	PASS	END=43825349;ChrB=ch09;StartB=51723290;EndB=51723290;Parent=INV625;VarType=ShV;DupType=.
ch09	43825383	SNP611301	T	C	.	PASS	END=43825383;ChrB=ch09;StartB=51723256;EndB=51723256;Parent=INV625;VarType=ShV;DupType=.
ch09	43825385	SNP611302	T	C	.	PASS	END=43825385;ChrB=ch09;StartB=51723254;EndB=51723254;Parent=INV625;VarType=ShV;DupType=.
ch09	43825399	SNP611303	T	G	.	PASS	END=43825399;ChrB=ch09;StartB=51723240;EndB=51723240;Parent=INV625;VarType=ShV;DupType=.
ch09	43825424	SNP611304	T	C	.	PASS	END=43825424;ChrB=ch09;StartB=51723215;EndB=51723215;Parent=INV625;VarType=ShV;DupType=.
ch09	43825428	SNP611305	A	C	.	PASS	END=43825428;ChrB=ch09;StartB=51723211;EndB=51723211;Parent=INV625;VarType=ShV;DupType=.
ch09	43825434	SNP611306	C	T	.	PASS	END=43825434;ChrB=ch09;StartB=51723205;EndB=51723205;Parent=INV625;VarType=ShV;DupType=.
ch09	43825452	SNP611307	G	A	.	PASS	END=43825452;ChrB=ch09;StartB=51723187;EndB=51723187;Parent=INV625;VarType=ShV;DupType=.
ch09	43825485	SNP611308	A	C	.	PASS	END=43825485;ChrB=ch09;StartB=51723154;EndB=51723154;Parent=INV625;VarType=ShV;DupType=.
ch09	43825504	SNP611309	T	C	.	PASS	END=43825504;ChrB=ch09;StartB=51723135;EndB=51723135;Parent=INV625;VarType=ShV;DupType=.
ch09	43825505	SNP611310	G	A	.	PASS	END=43825505;ChrB=ch09;StartB=51723134;EndB=51723134;Parent=INV625;VarType=ShV;DupType=.
ch09	43825518	SNP611311	G	A	.	PASS	END=43825518;ChrB=ch09;StartB=51723121;EndB=51723121;Parent=INV625;VarType=ShV;DupType=.
ch09	43825521	SNP611312	C	A	.	PASS	END=43825521;ChrB=ch09;StartB=51723118;EndB=51723118;Parent=INV625;VarType=ShV;DupType=.
ch09	43825523	SNP611313	G	C	.	PASS	END=43825523;ChrB=ch09;StartB=51723116;EndB=51723116;Parent=INV625;VarType=ShV;DupType=.
ch09	43825524	SNP611314	G	A	.	PASS	END=43825524;ChrB=ch09;StartB=51723115;EndB=51723115;Parent=INV625;VarType=ShV;DupType=.
ch09	43825537	SNP611315	G	A	.	PASS	END=43825537;ChrB=ch09;StartB=51723102;EndB=51723102;Parent=INV625;VarType=ShV;DupType=.
ch09	43825553	SNP611316	T	A	.	PASS	END=43825553;ChrB=ch09;StartB=51723086;EndB=51723086;Parent=INV625;VarType=ShV;DupType=.
ch09	43825565	SNP611317	A	G	.	PASS	END=43825565;ChrB=ch09;StartB=51723074;EndB=51723074;Parent=INV625;VarType=ShV;DupType=.
ch09	43825567	SNP611318	A	G	.	PASS	END=43825567;ChrB=ch09;StartB=51723072;EndB=51723072;Parent=INV625;VarType=ShV;DupType=.
ch09	43825624	SNP611319	T	G	.	PASS	END=43825624;ChrB=ch09;StartB=51723015;EndB=51723015;Parent=INV625;VarType=ShV;DupType=.
ch09	43825627	SNP611320	T	C	.	PASS	END=43825627;ChrB=ch09;StartB=51723012;EndB=51723012;Parent=INV625;VarType=ShV;DupType=.
ch09	43825628	SNP611321	T	C	.	PASS	END=43825628;ChrB=ch09;StartB=51723011;EndB=51723011;Parent=INV625;VarType=ShV;DupType=.
ch09	43825655	SNP611322	C	A	.	PASS	END=43825655;ChrB=ch09;StartB=51722984;EndB=51722984;Parent=INV625;VarType=ShV;DupType=.
ch09	43825658	SNP611323	T	G	.	PASS	END=43825658;ChrB=ch09;StartB=51722981;EndB=51722981;Parent=INV625;VarType=ShV;DupType=.
ch09	43825691	SNP611324	G	A	.	PASS	END=43825691;ChrB=ch09;StartB=51722948;EndB=51722948;Parent=INV625;VarType=ShV;DupType=.
ch09	43825718	SNP611325	G	A	.	PASS	END=43825718;ChrB=ch09;StartB=51722921;EndB=51722921;Parent=INV625;VarType=ShV;DupType=.
ch09	43825721	SNP611326	C	T	.	PASS	END=43825721;ChrB=ch09;StartB=51722918;EndB=51722918;Parent=INV625;VarType=ShV;DupType=.
ch09	43825735	SNP611327	A	G	.	PASS	END=43825735;ChrB=ch09;StartB=51722904;EndB=51722904;Parent=INV625;VarType=ShV;DupType=.
ch09	43825741	SNP611328	C	A	.	PASS	END=43825741;ChrB=ch09;StartB=51722898;EndB=51722898;Parent=INV625;VarType=ShV;DupType=.
ch09	43825805	SNP611329	C	T	.	PASS	END=43825805;ChrB=ch09;StartB=51722834;EndB=51722834;Parent=INV625;VarType=ShV;DupType=.
ch09	43825861	SNP611330	A	G	.	PASS	END=43825861;ChrB=ch09;StartB=51722778;EndB=51722778;Parent=INV625;VarType=ShV;DupType=.
ch09	43825865	INS611331	A	AT	.	PASS	END=43825865;ChrB=ch09;StartB=51722774;EndB=51722773;Parent=INV625;VarType=ShV;DupType=.
ch09	43825884	SNP611332	G	T	.	PASS	END=43825884;ChrB=ch09;StartB=51722754;EndB=51722754;Parent=INV625;VarType=ShV;DupType=.
ch09	43825886	INS611333	T	TA	.	PASS	END=43825886;ChrB=ch09;StartB=51722752;EndB=51722751;Parent=INV625;VarType=ShV;DupType=.
ch09	43825983	SNP611334	G	A	.	PASS	END=43825983;ChrB=ch09;StartB=51722654;EndB=51722654;Parent=INV625;VarType=ShV;DupType=.
ch09	43825988	SNP611335	C	T	.	PASS	END=43825988;ChrB=ch09;StartB=51722649;EndB=51722649;Parent=INV625;VarType=ShV;DupType=.
ch09	43825990	SNP611336	A	G	.	PASS	END=43825990;ChrB=ch09;StartB=51722647;EndB=51722647;Parent=INV625;VarType=ShV;DupType=.
ch09	43826014	DEL611337	TATTCA	T	.	PASS	END=43826019;ChrB=ch09;StartB=51722624;EndB=51722624;Parent=INV625;VarType=ShV;DupType=.
ch09	43826023	INS611338	T	TT	.	PASS	END=43826023;ChrB=ch09;StartB=51722619;EndB=51722618;Parent=INV625;VarType=ShV;DupType=.
ch09	43826023	INS611339	T	TG	.	PASS	END=43826023;ChrB=ch09;StartB=51722618;EndB=51722617;Parent=INV625;VarType=ShV;DupType=.
ch09	43826023	INS611340	T	TT	.	PASS	END=43826023;ChrB=ch09;StartB=51722617;EndB=51722616;Parent=INV625;VarType=ShV;DupType=.
ch09	43826023	INS611341	T	TC	.	PASS	END=43826023;ChrB=ch09;StartB=51722616;EndB=51722615;Parent=INV625;VarType=ShV;DupType=.
ch09	43826023	INS611342	T	TT	.	PASS	END=43826023;ChrB=ch09;StartB=51722615;EndB=51722614;Parent=INV625;VarType=ShV;DupType=.
ch09	43826023	INS611343	T	TA	.	PASS	END=43826023;ChrB=ch09;StartB=51722614;EndB=51722613;Parent=INV625;VarType=ShV;DupType=.
ch09	43826030	SNP611344	A	G	.	PASS	END=43826030;ChrB=ch09;StartB=51722606;EndB=51722606;Parent=INV625;VarType=ShV;DupType=.
ch09	43826034	SNP611345	G	T	.	PASS	END=43826034;ChrB=ch09;StartB=51722602;EndB=51722602;Parent=INV625;VarType=ShV;DupType=.
ch09	43826038	SNP611346	T	A	.	PASS	END=43826038;ChrB=ch09;StartB=51722598;EndB=51722598;Parent=INV625;VarType=ShV;DupType=.
ch09	43826048	SNP611347	A	G	.	PASS	END=43826048;ChrB=ch09;StartB=51722588;EndB=51722588;Parent=INV625;VarType=ShV;DupType=.
ch09	43826073	SNP611348	T	G	.	PASS	END=43826073;ChrB=ch09;StartB=51722563;EndB=51722563;Parent=INV625;VarType=ShV;DupType=.
ch09	43826081	SNP611349	G	T	.	PASS	END=43826081;ChrB=ch09;StartB=51722555;EndB=51722555;Parent=INV625;VarType=ShV;DupType=.
ch09	43826105	SNP611350	T	G	.	PASS	END=43826105;ChrB=ch09;StartB=51722531;EndB=51722531;Parent=INV625;VarType=ShV;DupType=.
ch09	43826124	SNP611351	A	T	.	PASS	END=43826124;ChrB=ch09;StartB=51722512;EndB=51722512;Parent=INV625;VarType=ShV;DupType=.
ch09	43826142	SNP611352	C	T	.	PASS	END=43826142;ChrB=ch09;StartB=51722494;EndB=51722494;Parent=INV625;VarType=ShV;DupType=.
ch09	43826177	SNP611353	A	C	.	PASS	END=43826177;ChrB=ch09;StartB=51722459;EndB=51722459;Parent=INV625;VarType=ShV;DupType=.
ch09	43826183	SNP611354	C	G	.	PASS	END=43826183;ChrB=ch09;StartB=51722453;EndB=51722453;Parent=INV625;VarType=ShV;DupType=.
ch09	43826202	SNP611355	C	A	.	PASS	END=43826202;ChrB=ch09;StartB=51722434;EndB=51722434;Parent=INV625;VarType=ShV;DupType=.
ch09	43826208	SNP611356	C	A	.	PASS	END=43826208;ChrB=ch09;StartB=51722428;EndB=51722428;Parent=INV625;VarType=ShV;DupType=.
ch09	43826209	SNP611357	A	C	.	PASS	END=43826209;ChrB=ch09;StartB=51722427;EndB=51722427;Parent=INV625;VarType=ShV;DupType=.
ch09	43826231	SNP611358	C	A	.	PASS	END=43826231;ChrB=ch09;StartB=51722405;EndB=51722405;Parent=INV625;VarType=ShV;DupType=.
ch09	43826279	SNP611359	A	C	.	PASS	END=43826279;ChrB=ch09;StartB=51722357;EndB=51722357;Parent=INV625;VarType=ShV;DupType=.
ch09	43826320	SNP611360	T	C	.	PASS	END=43826320;ChrB=ch09;StartB=51722316;EndB=51722316;Parent=INV625;VarType=ShV;DupType=.
ch09	43826347	SNP611361	T	G	.	PASS	END=43826347;ChrB=ch09;StartB=51722289;EndB=51722289;Parent=INV625;VarType=ShV;DupType=.
ch09	43826353	SNP611362	C	G	.	PASS	END=43826353;ChrB=ch09;StartB=51722283;EndB=51722283;Parent=INV625;VarType=ShV;DupType=.
ch09	43826388	SNP611363	A	G	.	PASS	END=43826388;ChrB=ch09;StartB=51722248;EndB=51722248;Parent=INV625;VarType=ShV;DupType=.
ch09	43826402	SNP611364	A	G	.	PASS	END=43826402;ChrB=ch09;StartB=51722234;EndB=51722234;Parent=INV625;VarType=ShV;DupType=.
ch09	43826466	SNP611365	G	A	.	PASS	END=43826466;ChrB=ch09;StartB=51722170;EndB=51722170;Parent=INV625;VarType=ShV;DupType=.
ch09	43826485	SNP611366	T	G	.	PASS	END=43826485;ChrB=ch09;StartB=51722151;EndB=51722151;Parent=INV625;VarType=ShV;DupType=.
ch09	43826511	SNP611367	C	A	.	PASS	END=43826511;ChrB=ch09;StartB=51722125;EndB=51722125;Parent=INV625;VarType=ShV;DupType=.
ch09	43826518	SNP611368	T	C	.	PASS	END=43826518;ChrB=ch09;StartB=51722118;EndB=51722118;Parent=INV625;VarType=ShV;DupType=.
ch09	43826581	SNP611369	G	A	.	PASS	END=43826581;ChrB=ch09;StartB=51722055;EndB=51722055;Parent=INV625;VarType=ShV;DupType=.
ch09	43826608	SNP611370	G	A	.	PASS	END=43826608;ChrB=ch09;StartB=51722028;EndB=51722028;Parent=INV625;VarType=ShV;DupType=.
ch09	43826626	SNP611371	C	T	.	PASS	END=43826626;ChrB=ch09;StartB=51722010;EndB=51722010;Parent=INV625;VarType=ShV;DupType=.
ch09	43826713	SNP611372	C	T	.	PASS	END=43826713;ChrB=ch09;StartB=51721923;EndB=51721923;Parent=INV625;VarType=ShV;DupType=.
ch09	43826715	SNP611373	A	C	.	PASS	END=43826715;ChrB=ch09;StartB=51721921;EndB=51721921;Parent=INV625;VarType=ShV;DupType=.
ch09	43826720	SNP611374	A	C	.	PASS	END=43826720;ChrB=ch09;StartB=51721916;EndB=51721916;Parent=INV625;VarType=ShV;DupType=.
ch09	43826745	SNP611375	A	C	.	PASS	END=43826745;ChrB=ch09;StartB=51721891;EndB=51721891;Parent=INV625;VarType=ShV;DupType=.
ch09	43826767	SNP611376	T	G	.	PASS	END=43826767;ChrB=ch09;StartB=51721869;EndB=51721869;Parent=INV625;VarType=ShV;DupType=.
ch09	43826777	SNP611377	T	G	.	PASS	END=43826777;ChrB=ch09;StartB=51721859;EndB=51721859;Parent=INV625;VarType=ShV;DupType=.
ch09	43826787	SNP611378	T	C	.	PASS	END=43826787;ChrB=ch09;StartB=51721849;EndB=51721849;Parent=INV625;VarType=ShV;DupType=.
ch09	43826802	SNP611379	T	C	.	PASS	END=43826802;ChrB=ch09;StartB=51721834;EndB=51721834;Parent=INV625;VarType=ShV;DupType=.
ch09	43826838	SNP611380	A	T	.	PASS	END=43826838;ChrB=ch09;StartB=51721798;EndB=51721798;Parent=INV625;VarType=ShV;DupType=.
ch09	43826889	SNP611381	A	C	.	PASS	END=43826889;ChrB=ch09;StartB=51721747;EndB=51721747;Parent=INV625;VarType=ShV;DupType=.
ch09	43826896	SNP611382	C	A	.	PASS	END=43826896;ChrB=ch09;StartB=51721740;EndB=51721740;Parent=INV625;VarType=ShV;DupType=.
ch09	43826922	SNP611383	C	G	.	PASS	END=43826922;ChrB=ch09;StartB=51721714;EndB=51721714;Parent=INV625;VarType=ShV;DupType=.
ch09	43826956	SNP611384	T	A	.	PASS	END=43826956;ChrB=ch09;StartB=51721680;EndB=51721680;Parent=INV625;VarType=ShV;DupType=.
ch09	43826997	SNP611385	G	T	.	PASS	END=43826997;ChrB=ch09;StartB=51721639;EndB=51721639;Parent=INV625;VarType=ShV;DupType=.
ch09	43827000	SNP611386	C	T	.	PASS	END=43827000;ChrB=ch09;StartB=51721636;EndB=51721636;Parent=INV625;VarType=ShV;DupType=.
ch09	43827042	SNP611387	C	A	.	PASS	END=43827042;ChrB=ch09;StartB=51721594;EndB=51721594;Parent=INV625;VarType=ShV;DupType=.
ch09	43827072	SNP611388	A	C	.	PASS	END=43827072;ChrB=ch09;StartB=51721564;EndB=51721564;Parent=INV625;VarType=ShV;DupType=.
ch09	43827080	SNP611389	A	C	.	PASS	END=43827080;ChrB=ch09;StartB=51721556;EndB=51721556;Parent=INV625;VarType=ShV;DupType=.
ch09	43827081	SNP611390	G	A	.	PASS	END=43827081;ChrB=ch09;StartB=51721555;EndB=51721555;Parent=INV625;VarType=ShV;DupType=.
ch09	43827154	SNP611391	A	C	.	PASS	END=43827154;ChrB=ch09;StartB=51721482;EndB=51721482;Parent=INV625;VarType=ShV;DupType=.
ch09	43827209	SNP611392	C	A	.	PASS	END=43827209;ChrB=ch09;StartB=51721427;EndB=51721427;Parent=INV625;VarType=ShV;DupType=.
ch09	43827211	SNP611393	A	G	.	PASS	END=43827211;ChrB=ch09;StartB=51721425;EndB=51721425;Parent=INV625;VarType=ShV;DupType=.
ch09	43827214	SNP611394	G	T	.	PASS	END=43827214;ChrB=ch09;StartB=51721422;EndB=51721422;Parent=INV625;VarType=ShV;DupType=.
ch09	43827216	SNP611395	G	A	.	PASS	END=43827216;ChrB=ch09;StartB=51721420;EndB=51721420;Parent=INV625;VarType=ShV;DupType=.
ch09	43827238	SNP611396	C	T	.	PASS	END=43827238;ChrB=ch09;StartB=51721398;EndB=51721398;Parent=INV625;VarType=ShV;DupType=.
ch09	43827288	HDR1864	N	<HDR>	.	PASS	END=43837099;ChrB=ch09;StartB=51721348;EndB=51711717;Parent=INV625;VarType=ShV;DupType=.
ch09	43837100	INVAL2810	N	<INVAL>	.	PASS	END=43841628;ChrB=ch09;StartB=51711716;EndB=51706917;Parent=INV625;VarType=.;DupType=.
ch09	43837132	SNP611397	C	T	.	PASS	END=43837132;ChrB=ch09;StartB=51711684;EndB=51711684;Parent=INV625;VarType=ShV;DupType=.
ch09	43837136	INS611398	A	AA	.	PASS	END=43837136;ChrB=ch09;StartB=51711680;EndB=51711679;Parent=INV625;VarType=ShV;DupType=.
ch09	43837136	INS611399	A	AA	.	PASS	END=43837136;ChrB=ch09;StartB=51711679;EndB=51711678;Parent=INV625;VarType=ShV;DupType=.
ch09	43837136	INS611400	A	AG	.	PASS	END=43837136;ChrB=ch09;StartB=51711678;EndB=51711677;Parent=INV625;VarType=ShV;DupType=.
ch09	43837136	INS611401	A	AA	.	PASS	END=43837136;ChrB=ch09;StartB=51711677;EndB=51711676;Parent=INV625;VarType=ShV;DupType=.
ch09	43837136	INS611402	A	AA	.	PASS	END=43837136;ChrB=ch09;StartB=51711676;EndB=51711675;Parent=INV625;VarType=ShV;DupType=.
ch09	43837136	INS611403	A	AG	.	PASS	END=43837136;ChrB=ch09;StartB=51711675;EndB=51711674;Parent=INV625;VarType=ShV;DupType=.
ch09	43837142	SNP611404	T	G	.	PASS	END=43837142;ChrB=ch09;StartB=51711668;EndB=51711668;Parent=INV625;VarType=ShV;DupType=.
ch09	43837149	SNP611405	G	A	.	PASS	END=43837149;ChrB=ch09;StartB=51711661;EndB=51711661;Parent=INV625;VarType=ShV;DupType=.
ch09	43837165	SNP611406	A	C	.	PASS	END=43837165;ChrB=ch09;StartB=51711645;EndB=51711645;Parent=INV625;VarType=ShV;DupType=.
ch09	43837171	SNP611407	T	C	.	PASS	END=43837171;ChrB=ch09;StartB=51711639;EndB=51711639;Parent=INV625;VarType=ShV;DupType=.
ch09	43837178	INS611408	T	TG	.	PASS	END=43837178;ChrB=ch09;StartB=51711632;EndB=51711631;Parent=INV625;VarType=ShV;DupType=.
ch09	43837189	INS611409	C	CT	.	PASS	END=43837189;ChrB=ch09;StartB=51711620;EndB=51711619;Parent=INV625;VarType=ShV;DupType=.
ch09	43837199	SNP611410	A	C	.	PASS	END=43837199;ChrB=ch09;StartB=51711609;EndB=51711609;Parent=INV625;VarType=ShV;DupType=.
ch09	43837208	SNP611411	T	G	.	PASS	END=43837208;ChrB=ch09;StartB=51711600;EndB=51711600;Parent=INV625;VarType=ShV;DupType=.
ch09	43837270	SNP611412	G	A	.	PASS	END=43837270;ChrB=ch09;StartB=51711538;EndB=51711538;Parent=INV625;VarType=ShV;DupType=.
ch09	43837280	SNP611413	C	G	.	PASS	END=43837280;ChrB=ch09;StartB=51711528;EndB=51711528;Parent=INV625;VarType=ShV;DupType=.
ch09	43837312	DEL611414	AC	A	.	PASS	END=43837313;ChrB=ch09;StartB=51711497;EndB=51711497;Parent=INV625;VarType=ShV;DupType=.
ch09	43837377	SNP611415	G	A	.	PASS	END=43837377;ChrB=ch09;StartB=51711432;EndB=51711432;Parent=INV625;VarType=ShV;DupType=.
ch09	43837380	SNP611416	G	A	.	PASS	END=43837380;ChrB=ch09;StartB=51711429;EndB=51711429;Parent=INV625;VarType=ShV;DupType=.
ch09	43837387	SNP611417	G	A	.	PASS	END=43837387;ChrB=ch09;StartB=51711422;EndB=51711422;Parent=INV625;VarType=ShV;DupType=.
ch09	43837396	SNP611418	A	C	.	PASS	END=43837396;ChrB=ch09;StartB=51711413;EndB=51711413;Parent=INV625;VarType=ShV;DupType=.
ch09	43837416	SNP611419	C	A	.	PASS	END=43837416;ChrB=ch09;StartB=51711393;EndB=51711393;Parent=INV625;VarType=ShV;DupType=.
ch09	43837455	SNP611420	G	C	.	PASS	END=43837455;ChrB=ch09;StartB=51711354;EndB=51711354;Parent=INV625;VarType=ShV;DupType=.
ch09	43837485	SNP611421	T	A	.	PASS	END=43837485;ChrB=ch09;StartB=51711324;EndB=51711324;Parent=INV625;VarType=ShV;DupType=.
ch09	43837500	SNP611422	C	T	.	PASS	END=43837500;ChrB=ch09;StartB=51711309;EndB=51711309;Parent=INV625;VarType=ShV;DupType=.
ch09	43837525	SNP611423	G	T	.	PASS	END=43837525;ChrB=ch09;StartB=51711284;EndB=51711284;Parent=INV625;VarType=ShV;DupType=.
ch09	43837542	DEL611424	GTA	G	.	PASS	END=43837544;ChrB=ch09;StartB=51711268;EndB=51711268;Parent=INV625;VarType=ShV;DupType=.
ch09	43837559	SNP611425	A	T	.	PASS	END=43837559;ChrB=ch09;StartB=51711252;EndB=51711252;Parent=INV625;VarType=ShV;DupType=.
ch09	43837570	SNP611426	A	G	.	PASS	END=43837570;ChrB=ch09;StartB=51711241;EndB=51711241;Parent=INV625;VarType=ShV;DupType=.
ch09	43837579	SNP611427	T	G	.	PASS	END=43837579;ChrB=ch09;StartB=51711232;EndB=51711232;Parent=INV625;VarType=ShV;DupType=.
ch09	43837625	SNP611428	C	T	.	PASS	END=43837625;ChrB=ch09;StartB=51711186;EndB=51711186;Parent=INV625;VarType=ShV;DupType=.
ch09	43837641	INS611429	G	GT	.	PASS	END=43837641;ChrB=ch09;StartB=51711170;EndB=51711169;Parent=INV625;VarType=ShV;DupType=.
ch09	43837641	INS611430	G	GG	.	PASS	END=43837641;ChrB=ch09;StartB=51711169;EndB=51711168;Parent=INV625;VarType=ShV;DupType=.
ch09	43837641	INS611431	G	GT	.	PASS	END=43837641;ChrB=ch09;StartB=51711168;EndB=51711167;Parent=INV625;VarType=ShV;DupType=.
ch09	43837641	INS611432	G	GT	.	PASS	END=43837641;ChrB=ch09;StartB=51711167;EndB=51711166;Parent=INV625;VarType=ShV;DupType=.
ch09	43837641	INS611433	G	GT	.	PASS	END=43837641;ChrB=ch09;StartB=51711166;EndB=51711165;Parent=INV625;VarType=ShV;DupType=.
ch09	43837641	INS611434	G	GA	.	PASS	END=43837641;ChrB=ch09;StartB=51711165;EndB=51711164;Parent=INV625;VarType=ShV;DupType=.
ch09	43837641	INS611435	G	GT	.	PASS	END=43837641;ChrB=ch09;StartB=51711164;EndB=51711163;Parent=INV625;VarType=ShV;DupType=.
ch09	43837641	INS611436	G	GG	.	PASS	END=43837641;ChrB=ch09;StartB=51711163;EndB=51711162;Parent=INV625;VarType=ShV;DupType=.
ch09	43837641	INS611437	G	GT	.	PASS	END=43837641;ChrB=ch09;StartB=51711162;EndB=51711161;Parent=INV625;VarType=ShV;DupType=.
ch09	43837641	INS611438	G	GG	.	PASS	END=43837641;ChrB=ch09;StartB=51711161;EndB=51711160;Parent=INV625;VarType=ShV;DupType=.
ch09	43837641	INS611439	G	GA	.	PASS	END=43837641;ChrB=ch09;StartB=51711160;EndB=51711159;Parent=INV625;VarType=ShV;DupType=.
ch09	43837641	INS611440	G	GA	.	PASS	END=43837641;ChrB=ch09;StartB=51711159;EndB=51711158;Parent=INV625;VarType=ShV;DupType=.
ch09	43837641	INS611441	G	GA	.	PASS	END=43837641;ChrB=ch09;StartB=51711158;EndB=51711157;Parent=INV625;VarType=ShV;DupType=.
ch09	43837641	INS611442	G	GG	.	PASS	END=43837641;ChrB=ch09;StartB=51711157;EndB=51711156;Parent=INV625;VarType=ShV;DupType=.
ch09	43837641	INS611443	G	GG	.	PASS	END=43837641;ChrB=ch09;StartB=51711156;EndB=51711155;Parent=INV625;VarType=ShV;DupType=.
ch09	43837641	INS611444	G	GT	.	PASS	END=43837641;ChrB=ch09;StartB=51711155;EndB=51711154;Parent=INV625;VarType=ShV;DupType=.
ch09	43837641	INS611445	G	GT	.	PASS	END=43837641;ChrB=ch09;StartB=51711154;EndB=51711153;Parent=INV625;VarType=ShV;DupType=.
ch09	43837641	INS611446	G	GT	.	PASS	END=43837641;ChrB=ch09;StartB=51711153;EndB=51711152;Parent=INV625;VarType=ShV;DupType=.
ch09	43837641	INS611447	G	GT	.	PASS	END=43837641;ChrB=ch09;StartB=51711152;EndB=51711151;Parent=INV625;VarType=ShV;DupType=.
ch09	43837641	INS611448	G	GC	.	PASS	END=43837641;ChrB=ch09;StartB=51711151;EndB=51711150;Parent=INV625;VarType=ShV;DupType=.
ch09	43837641	INS611449	G	GT	.	PASS	END=43837641;ChrB=ch09;StartB=51711150;EndB=51711149;Parent=INV625;VarType=ShV;DupType=.
ch09	43837641	INS611450	G	GC	.	PASS	END=43837641;ChrB=ch09;StartB=51711149;EndB=51711148;Parent=INV625;VarType=ShV;DupType=.
ch09	43837641	INS611451	G	GA	.	PASS	END=43837641;ChrB=ch09;StartB=51711148;EndB=51711147;Parent=INV625;VarType=ShV;DupType=.
ch09	43837641	INS611452	G	GT	.	PASS	END=43837641;ChrB=ch09;StartB=51711147;EndB=51711146;Parent=INV625;VarType=ShV;DupType=.
ch09	43837641	INS611453	G	GG	.	PASS	END=43837641;ChrB=ch09;StartB=51711146;EndB=51711145;Parent=INV625;VarType=ShV;DupType=.
ch09	43837641	INS611454	G	GT	.	PASS	END=43837641;ChrB=ch09;StartB=51711145;EndB=51711144;Parent=INV625;VarType=ShV;DupType=.
ch09	43837641	INS611455	G	GA	.	PASS	END=43837641;ChrB=ch09;StartB=51711144;EndB=51711143;Parent=INV625;VarType=ShV;DupType=.
ch09	43837641	INS611456	G	GA	.	PASS	END=43837641;ChrB=ch09;StartB=51711143;EndB=51711142;Parent=INV625;VarType=ShV;DupType=.
ch09	43837641	INS611457	G	GG	.	PASS	END=43837641;ChrB=ch09;StartB=51711142;EndB=51711141;Parent=INV625;VarType=ShV;DupType=.
ch09	43837641	INS611458	G	GT	.	PASS	END=43837641;ChrB=ch09;StartB=51711141;EndB=51711140;Parent=INV625;VarType=ShV;DupType=.
ch09	43837641	INS611459	G	GA	.	PASS	END=43837641;ChrB=ch09;StartB=51711140;EndB=51711139;Parent=INV625;VarType=ShV;DupType=.
ch09	43837641	INS611460	G	GG	.	PASS	END=43837641;ChrB=ch09;StartB=51711139;EndB=51711138;Parent=INV625;VarType=ShV;DupType=.
ch09	43837641	INS611461	G	GT	.	PASS	END=43837641;ChrB=ch09;StartB=51711138;EndB=51711137;Parent=INV625;VarType=ShV;DupType=.
ch09	43837641	INS611462	G	GC	.	PASS	END=43837641;ChrB=ch09;StartB=51711137;EndB=51711136;Parent=INV625;VarType=ShV;DupType=.
ch09	43837641	INS611463	G	GA	.	PASS	END=43837641;ChrB=ch09;StartB=51711136;EndB=51711135;Parent=INV625;VarType=ShV;DupType=.
ch09	43837641	INS611464	G	GT	.	PASS	END=43837641;ChrB=ch09;StartB=51711135;EndB=51711134;Parent=INV625;VarType=ShV;DupType=.
ch09	43837641	INS611465	G	GA	.	PASS	END=43837641;ChrB=ch09;StartB=51711134;EndB=51711133;Parent=INV625;VarType=ShV;DupType=.
ch09	43837641	INS611466	G	GC	.	PASS	END=43837641;ChrB=ch09;StartB=51711133;EndB=51711132;Parent=INV625;VarType=ShV;DupType=.
ch09	43837641	INS611467	G	GA	.	PASS	END=43837641;ChrB=ch09;StartB=51711132;EndB=51711131;Parent=INV625;VarType=ShV;DupType=.
ch09	43837641	INS611468	G	GC	.	PASS	END=43837641;ChrB=ch09;StartB=51711131;EndB=51711130;Parent=INV625;VarType=ShV;DupType=.
ch09	43837641	INS611469	G	GA	.	PASS	END=43837641;ChrB=ch09;StartB=51711130;EndB=51711129;Parent=INV625;VarType=ShV;DupType=.
ch09	43837641	INS611470	G	GT	.	PASS	END=43837641;ChrB=ch09;StartB=51711129;EndB=51711128;Parent=INV625;VarType=ShV;DupType=.
ch09	43837641	INS611471	G	GA	.	PASS	END=43837641;ChrB=ch09;StartB=51711128;EndB=51711127;Parent=INV625;VarType=ShV;DupType=.
ch09	43837641	INS611472	G	GG	.	PASS	END=43837641;ChrB=ch09;StartB=51711127;EndB=51711126;Parent=INV625;VarType=ShV;DupType=.
ch09	43837641	INS611473	G	GA	.	PASS	END=43837641;ChrB=ch09;StartB=51711126;EndB=51711125;Parent=INV625;VarType=ShV;DupType=.
ch09	43837641	INS611474	G	GT	.	PASS	END=43837641;ChrB=ch09;StartB=51711125;EndB=51711124;Parent=INV625;VarType=ShV;DupType=.
ch09	43837641	INS611475	G	GG	.	PASS	END=43837641;ChrB=ch09;StartB=51711124;EndB=51711123;Parent=INV625;VarType=ShV;DupType=.
ch09	43837641	INS611476	G	GA	.	PASS	END=43837641;ChrB=ch09;StartB=51711123;EndB=51711122;Parent=INV625;VarType=ShV;DupType=.
ch09	43837641	INS611477	G	GA	.	PASS	END=43837641;ChrB=ch09;StartB=51711122;EndB=51711121;Parent=INV625;VarType=ShV;DupType=.
ch09	43837641	INS611478	G	GT	.	PASS	END=43837641;ChrB=ch09;StartB=51711121;EndB=51711120;Parent=INV625;VarType=ShV;DupType=.
ch09	43837641	INS611479	G	GG	.	PASS	END=43837641;ChrB=ch09;StartB=51711120;EndB=51711119;Parent=INV625;VarType=ShV;DupType=.
ch09	43837641	INS611480	G	GC	.	PASS	END=43837641;ChrB=ch09;StartB=51711119;EndB=51711118;Parent=INV625;VarType=ShV;DupType=.
ch09	43837641	INS611481	G	GT	.	PASS	END=43837641;ChrB=ch09;StartB=51711118;EndB=51711117;Parent=INV625;VarType=ShV;DupType=.
ch09	43837641	INS611482	G	GT	.	PASS	END=43837641;ChrB=ch09;StartB=51711117;EndB=51711116;Parent=INV625;VarType=ShV;DupType=.
ch09	43837641	INS611483	G	GA	.	PASS	END=43837641;ChrB=ch09;StartB=51711116;EndB=51711115;Parent=INV625;VarType=ShV;DupType=.
ch09	43837641	INS611484	G	GT	.	PASS	END=43837641;ChrB=ch09;StartB=51711115;EndB=51711114;Parent=INV625;VarType=ShV;DupType=.
ch09	43837641	INS611485	G	GA	.	PASS	END=43837641;ChrB=ch09;StartB=51711114;EndB=51711113;Parent=INV625;VarType=ShV;DupType=.
ch09	43837641	INS611486	G	GA	.	PASS	END=43837641;ChrB=ch09;StartB=51711113;EndB=51711112;Parent=INV625;VarType=ShV;DupType=.
ch09	43837641	INS611487	G	GT	.	PASS	END=43837641;ChrB=ch09;StartB=51711112;EndB=51711111;Parent=INV625;VarType=ShV;DupType=.
ch09	43837641	INS611488	G	GG	.	PASS	END=43837641;ChrB=ch09;StartB=51711111;EndB=51711110;Parent=INV625;VarType=ShV;DupType=.
ch09	43837641	INS611489	G	GA	.	PASS	END=43837641;ChrB=ch09;StartB=51711110;EndB=51711109;Parent=INV625;VarType=ShV;DupType=.
ch09	43837641	INS611490	G	GA	.	PASS	END=43837641;ChrB=ch09;StartB=51711109;EndB=51711108;Parent=INV625;VarType=ShV;DupType=.
ch09	43837641	INS611491	G	GG	.	PASS	END=43837641;ChrB=ch09;StartB=51711108;EndB=51711107;Parent=INV625;VarType=ShV;DupType=.
ch09	43837641	INS611492	G	GC	.	PASS	END=43837641;ChrB=ch09;StartB=51711107;EndB=51711106;Parent=INV625;VarType=ShV;DupType=.
ch09	43837641	INS611493	G	GA	.	PASS	END=43837641;ChrB=ch09;StartB=51711106;EndB=51711105;Parent=INV625;VarType=ShV;DupType=.
ch09	43837641	INS611494	G	GT	.	PASS	END=43837641;ChrB=ch09;StartB=51711105;EndB=51711104;Parent=INV625;VarType=ShV;DupType=.
ch09	43837641	INS611495	G	GG	.	PASS	END=43837641;ChrB=ch09;StartB=51711104;EndB=51711103;Parent=INV625;VarType=ShV;DupType=.
ch09	43837641	INS611496	G	GT	.	PASS	END=43837641;ChrB=ch09;StartB=51711103;EndB=51711102;Parent=INV625;VarType=ShV;DupType=.
ch09	43837641	INS611497	G	GA	.	PASS	END=43837641;ChrB=ch09;StartB=51711102;EndB=51711101;Parent=INV625;VarType=ShV;DupType=.
ch09	43837667	SNP611498	A	C	.	PASS	END=43837667;ChrB=ch09;StartB=51711075;EndB=51711075;Parent=INV625;VarType=ShV;DupType=.
ch09	43837705	SNP611499	T	G	.	PASS	END=43837705;ChrB=ch09;StartB=51711037;EndB=51711037;Parent=INV625;VarType=ShV;DupType=.
ch09	43837715	SNP611500	G	T	.	PASS	END=43837715;ChrB=ch09;StartB=51711027;EndB=51711027;Parent=INV625;VarType=ShV;DupType=.
ch09	43837717	SNP611501	T	A	.	PASS	END=43837717;ChrB=ch09;StartB=51711025;EndB=51711025;Parent=INV625;VarType=ShV;DupType=.
ch09	43837723	SNP611502	T	C	.	PASS	END=43837723;ChrB=ch09;StartB=51711019;EndB=51711019;Parent=INV625;VarType=ShV;DupType=.
ch09	43837751	SNP611503	A	G	.	PASS	END=43837751;ChrB=ch09;StartB=51710991;EndB=51710991;Parent=INV625;VarType=ShV;DupType=.
ch09	43837771	SNP611504	T	C	.	PASS	END=43837771;ChrB=ch09;StartB=51710971;EndB=51710971;Parent=INV625;VarType=ShV;DupType=.
ch09	43837807	SNP611505	A	G	.	PASS	END=43837807;ChrB=ch09;StartB=51710935;EndB=51710935;Parent=INV625;VarType=ShV;DupType=.
ch09	43837822	SNP611506	A	G	.	PASS	END=43837822;ChrB=ch09;StartB=51710920;EndB=51710920;Parent=INV625;VarType=ShV;DupType=.
ch09	43837855	SNP611507	A	G	.	PASS	END=43837855;ChrB=ch09;StartB=51710887;EndB=51710887;Parent=INV625;VarType=ShV;DupType=.
ch09	43837874	SNP611508	A	G	.	PASS	END=43837874;ChrB=ch09;StartB=51710868;EndB=51710868;Parent=INV625;VarType=ShV;DupType=.
ch09	43837932	SNP611509	G	C	.	PASS	END=43837932;ChrB=ch09;StartB=51710810;EndB=51710810;Parent=INV625;VarType=ShV;DupType=.
ch09	43837933	SNP611510	A	C	.	PASS	END=43837933;ChrB=ch09;StartB=51710809;EndB=51710809;Parent=INV625;VarType=ShV;DupType=.
ch09	43837995	SNP611511	A	T	.	PASS	END=43837995;ChrB=ch09;StartB=51710747;EndB=51710747;Parent=INV625;VarType=ShV;DupType=.
ch09	43837996	SNP611512	A	T	.	PASS	END=43837996;ChrB=ch09;StartB=51710746;EndB=51710746;Parent=INV625;VarType=ShV;DupType=.
ch09	43838010	SNP611513	A	G	.	PASS	END=43838010;ChrB=ch09;StartB=51710732;EndB=51710732;Parent=INV625;VarType=ShV;DupType=.
ch09	43838012	SNP611514	A	T	.	PASS	END=43838012;ChrB=ch09;StartB=51710730;EndB=51710730;Parent=INV625;VarType=ShV;DupType=.
ch09	43838013	SNP611515	T	A	.	PASS	END=43838013;ChrB=ch09;StartB=51710729;EndB=51710729;Parent=INV625;VarType=ShV;DupType=.
ch09	43838020	SNP611516	C	T	.	PASS	END=43838020;ChrB=ch09;StartB=51710722;EndB=51710722;Parent=INV625;VarType=ShV;DupType=.
ch09	43838022	SNP611517	C	A	.	PASS	END=43838022;ChrB=ch09;StartB=51710720;EndB=51710720;Parent=INV625;VarType=ShV;DupType=.
ch09	43838044	SNP611518	C	A	.	PASS	END=43838044;ChrB=ch09;StartB=51710698;EndB=51710698;Parent=INV625;VarType=ShV;DupType=.
ch09	43838062	SNP611519	T	G	.	PASS	END=43838062;ChrB=ch09;StartB=51710680;EndB=51710680;Parent=INV625;VarType=ShV;DupType=.
ch09	43838083	SNP611520	C	A	.	PASS	END=43838083;ChrB=ch09;StartB=51710659;EndB=51710659;Parent=INV625;VarType=ShV;DupType=.
ch09	43838094	SNP611521	A	C	.	PASS	END=43838094;ChrB=ch09;StartB=51710648;EndB=51710648;Parent=INV625;VarType=ShV;DupType=.
ch09	43838095	SNP611522	T	C	.	PASS	END=43838095;ChrB=ch09;StartB=51710647;EndB=51710647;Parent=INV625;VarType=ShV;DupType=.
ch09	43838109	SNP611523	G	C	.	PASS	END=43838109;ChrB=ch09;StartB=51710633;EndB=51710633;Parent=INV625;VarType=ShV;DupType=.
ch09	43838121	SNP611524	A	C	.	PASS	END=43838121;ChrB=ch09;StartB=51710621;EndB=51710621;Parent=INV625;VarType=ShV;DupType=.
ch09	43838155	SNP611525	T	C	.	PASS	END=43838155;ChrB=ch09;StartB=51710587;EndB=51710587;Parent=INV625;VarType=ShV;DupType=.
ch09	43838159	SNP611526	T	G	.	PASS	END=43838159;ChrB=ch09;StartB=51710583;EndB=51710583;Parent=INV625;VarType=ShV;DupType=.
ch09	43838193	SNP611527	C	T	.	PASS	END=43838193;ChrB=ch09;StartB=51710549;EndB=51710549;Parent=INV625;VarType=ShV;DupType=.
ch09	43838239	SNP611528	T	G	.	PASS	END=43838239;ChrB=ch09;StartB=51710503;EndB=51710503;Parent=INV625;VarType=ShV;DupType=.
ch09	43838247	SNP611529	C	G	.	PASS	END=43838247;ChrB=ch09;StartB=51710495;EndB=51710495;Parent=INV625;VarType=ShV;DupType=.
ch09	43838256	SNP611530	T	G	.	PASS	END=43838256;ChrB=ch09;StartB=51710486;EndB=51710486;Parent=INV625;VarType=ShV;DupType=.
ch09	43838295	SNP611531	A	T	.	PASS	END=43838295;ChrB=ch09;StartB=51710447;EndB=51710447;Parent=INV625;VarType=ShV;DupType=.
ch09	43838307	SNP611532	G	A	.	PASS	END=43838307;ChrB=ch09;StartB=51710435;EndB=51710435;Parent=INV625;VarType=ShV;DupType=.
ch09	43838324	SNP611533	A	T	.	PASS	END=43838324;ChrB=ch09;StartB=51710418;EndB=51710418;Parent=INV625;VarType=ShV;DupType=.
ch09	43838411	SNP611534	G	A	.	PASS	END=43838411;ChrB=ch09;StartB=51710331;EndB=51710331;Parent=INV625;VarType=ShV;DupType=.
ch09	43838455	SNP611535	G	A	.	PASS	END=43838455;ChrB=ch09;StartB=51710287;EndB=51710287;Parent=INV625;VarType=ShV;DupType=.
ch09	43838469	SNP611536	A	G	.	PASS	END=43838469;ChrB=ch09;StartB=51710273;EndB=51710273;Parent=INV625;VarType=ShV;DupType=.
ch09	43838476	SNP611537	A	C	.	PASS	END=43838476;ChrB=ch09;StartB=51710266;EndB=51710266;Parent=INV625;VarType=ShV;DupType=.
ch09	43838479	SNP611538	T	G	.	PASS	END=43838479;ChrB=ch09;StartB=51710263;EndB=51710263;Parent=INV625;VarType=ShV;DupType=.
ch09	43838482	SNP611539	A	C	.	PASS	END=43838482;ChrB=ch09;StartB=51710260;EndB=51710260;Parent=INV625;VarType=ShV;DupType=.
ch09	43838515	SNP611540	G	A	.	PASS	END=43838515;ChrB=ch09;StartB=51710227;EndB=51710227;Parent=INV625;VarType=ShV;DupType=.
ch09	43838617	SNP611541	A	G	.	PASS	END=43838617;ChrB=ch09;StartB=51710125;EndB=51710125;Parent=INV625;VarType=ShV;DupType=.
ch09	43838682	SNP611542	C	A	.	PASS	END=43838682;ChrB=ch09;StartB=51710060;EndB=51710060;Parent=INV625;VarType=ShV;DupType=.
ch09	43838732	SNP611543	T	G	.	PASS	END=43838732;ChrB=ch09;StartB=51710010;EndB=51710010;Parent=INV625;VarType=ShV;DupType=.
ch09	43838734	INS611544	C	CT	.	PASS	END=43838734;ChrB=ch09;StartB=51710008;EndB=51710007;Parent=INV625;VarType=ShV;DupType=.
ch09	43838734	INS611545	C	CT	.	PASS	END=43838734;ChrB=ch09;StartB=51710007;EndB=51710006;Parent=INV625;VarType=ShV;DupType=.
ch09	43838734	INS611546	C	CC	.	PASS	END=43838734;ChrB=ch09;StartB=51710006;EndB=51710005;Parent=INV625;VarType=ShV;DupType=.
ch09	43838734	INS611547	C	CT	.	PASS	END=43838734;ChrB=ch09;StartB=51710005;EndB=51710004;Parent=INV625;VarType=ShV;DupType=.
ch09	43838734	INS611548	C	CA	.	PASS	END=43838734;ChrB=ch09;StartB=51710004;EndB=51710003;Parent=INV625;VarType=ShV;DupType=.
ch09	43838734	INS611549	C	CT	.	PASS	END=43838734;ChrB=ch09;StartB=51710003;EndB=51710002;Parent=INV625;VarType=ShV;DupType=.
ch09	43838734	INS611550	C	CG	.	PASS	END=43838734;ChrB=ch09;StartB=51710002;EndB=51710001;Parent=INV625;VarType=ShV;DupType=.
ch09	43838734	INS611551	C	CT	.	PASS	END=43838734;ChrB=ch09;StartB=51710001;EndB=51710000;Parent=INV625;VarType=ShV;DupType=.
ch09	43838734	INS611552	C	CA	.	PASS	END=43838734;ChrB=ch09;StartB=51710000;EndB=51709999;Parent=INV625;VarType=ShV;DupType=.
ch09	43838734	INS611553	C	CT	.	PASS	END=43838734;ChrB=ch09;StartB=51709999;EndB=51709998;Parent=INV625;VarType=ShV;DupType=.
ch09	43838734	INS611554	C	CT	.	PASS	END=43838734;ChrB=ch09;StartB=51709998;EndB=51709997;Parent=INV625;VarType=ShV;DupType=.
ch09	43838734	INS611555	C	CC	.	PASS	END=43838734;ChrB=ch09;StartB=51709997;EndB=51709996;Parent=INV625;VarType=ShV;DupType=.
ch09	43838734	INS611556	C	CT	.	PASS	END=43838734;ChrB=ch09;StartB=51709996;EndB=51709995;Parent=INV625;VarType=ShV;DupType=.
ch09	43838734	INS611557	C	CA	.	PASS	END=43838734;ChrB=ch09;StartB=51709995;EndB=51709994;Parent=INV625;VarType=ShV;DupType=.
ch09	43838734	INS611558	C	CT	.	PASS	END=43838734;ChrB=ch09;StartB=51709994;EndB=51709993;Parent=INV625;VarType=ShV;DupType=.
ch09	43838734	INS611559	C	CG	.	PASS	END=43838734;ChrB=ch09;StartB=51709993;EndB=51709992;Parent=INV625;VarType=ShV;DupType=.
ch09	43838734	INS611560	C	CA	.	PASS	END=43838734;ChrB=ch09;StartB=51709992;EndB=51709991;Parent=INV625;VarType=ShV;DupType=.
ch09	43838734	INS611561	C	CA	.	PASS	END=43838734;ChrB=ch09;StartB=51709991;EndB=51709990;Parent=INV625;VarType=ShV;DupType=.
ch09	43838734	INS611562	C	CG	.	PASS	END=43838734;ChrB=ch09;StartB=51709990;EndB=51709989;Parent=INV625;VarType=ShV;DupType=.
ch09	43838734	INS611563	C	CC	.	PASS	END=43838734;ChrB=ch09;StartB=51709989;EndB=51709988;Parent=INV625;VarType=ShV;DupType=.
ch09	43838734	INS611564	C	CT	.	PASS	END=43838734;ChrB=ch09;StartB=51709988;EndB=51709987;Parent=INV625;VarType=ShV;DupType=.
ch09	43838734	INS611565	C	CT	.	PASS	END=43838734;ChrB=ch09;StartB=51709987;EndB=51709986;Parent=INV625;VarType=ShV;DupType=.
ch09	43838734	INS611566	C	CG	.	PASS	END=43838734;ChrB=ch09;StartB=51709986;EndB=51709985;Parent=INV625;VarType=ShV;DupType=.
ch09	43838734	INS611567	C	CT	.	PASS	END=43838734;ChrB=ch09;StartB=51709985;EndB=51709984;Parent=INV625;VarType=ShV;DupType=.
ch09	43838734	INS611568	C	CT	.	PASS	END=43838734;ChrB=ch09;StartB=51709984;EndB=51709983;Parent=INV625;VarType=ShV;DupType=.
ch09	43838734	INS611569	C	CG	.	PASS	END=43838734;ChrB=ch09;StartB=51709983;EndB=51709982;Parent=INV625;VarType=ShV;DupType=.
ch09	43838734	INS611570	C	CA	.	PASS	END=43838734;ChrB=ch09;StartB=51709982;EndB=51709981;Parent=INV625;VarType=ShV;DupType=.
ch09	43838734	INS611571	C	CG	.	PASS	END=43838734;ChrB=ch09;StartB=51709981;EndB=51709980;Parent=INV625;VarType=ShV;DupType=.
ch09	43838734	INS611572	C	CT	.	PASS	END=43838734;ChrB=ch09;StartB=51709980;EndB=51709979;Parent=INV625;VarType=ShV;DupType=.
ch09	43838734	INS611573	C	CT	.	PASS	END=43838734;ChrB=ch09;StartB=51709979;EndB=51709978;Parent=INV625;VarType=ShV;DupType=.
ch09	43838734	INS611574	C	CA	.	PASS	END=43838734;ChrB=ch09;StartB=51709978;EndB=51709977;Parent=INV625;VarType=ShV;DupType=.
ch09	43838734	INS611575	C	CT	.	PASS	END=43838734;ChrB=ch09;StartB=51709977;EndB=51709976;Parent=INV625;VarType=ShV;DupType=.
ch09	43838734	INS611576	C	CG	.	PASS	END=43838734;ChrB=ch09;StartB=51709976;EndB=51709975;Parent=INV625;VarType=ShV;DupType=.
ch09	43838734	INS611577	C	CT	.	PASS	END=43838734;ChrB=ch09;StartB=51709975;EndB=51709974;Parent=INV625;VarType=ShV;DupType=.
ch09	43838734	INS611578	C	CA	.	PASS	END=43838734;ChrB=ch09;StartB=51709974;EndB=51709973;Parent=INV625;VarType=ShV;DupType=.
ch09	43838734	INS611579	C	CT	.	PASS	END=43838734;ChrB=ch09;StartB=51709973;EndB=51709972;Parent=INV625;VarType=ShV;DupType=.
ch09	43838734	INS611580	C	CA	.	PASS	END=43838734;ChrB=ch09;StartB=51709972;EndB=51709971;Parent=INV625;VarType=ShV;DupType=.
ch09	43838734	INS611581	C	CA	.	PASS	END=43838734;ChrB=ch09;StartB=51709971;EndB=51709970;Parent=INV625;VarType=ShV;DupType=.
ch09	43838734	INS611582	C	CA	.	PASS	END=43838734;ChrB=ch09;StartB=51709970;EndB=51709969;Parent=INV625;VarType=ShV;DupType=.
ch09	43838734	INS611583	C	CA	.	PASS	END=43838734;ChrB=ch09;StartB=51709969;EndB=51709968;Parent=INV625;VarType=ShV;DupType=.
ch09	43838734	INS611584	C	CT	.	PASS	END=43838734;ChrB=ch09;StartB=51709968;EndB=51709967;Parent=INV625;VarType=ShV;DupType=.
ch09	43838734	INS611585	C	CA	.	PASS	END=43838734;ChrB=ch09;StartB=51709967;EndB=51709966;Parent=INV625;VarType=ShV;DupType=.
ch09	43838734	INS611586	C	CT	.	PASS	END=43838734;ChrB=ch09;StartB=51709966;EndB=51709965;Parent=INV625;VarType=ShV;DupType=.
ch09	43838734	INS611587	C	CG	.	PASS	END=43838734;ChrB=ch09;StartB=51709965;EndB=51709964;Parent=INV625;VarType=ShV;DupType=.
ch09	43838734	INS611588	C	CT	.	PASS	END=43838734;ChrB=ch09;StartB=51709964;EndB=51709963;Parent=INV625;VarType=ShV;DupType=.
ch09	43838734	INS611589	C	CG	.	PASS	END=43838734;ChrB=ch09;StartB=51709963;EndB=51709962;Parent=INV625;VarType=ShV;DupType=.
ch09	43838734	INS611590	C	CT	.	PASS	END=43838734;ChrB=ch09;StartB=51709962;EndB=51709961;Parent=INV625;VarType=ShV;DupType=.
ch09	43838734	INS611591	C	CC	.	PASS	END=43838734;ChrB=ch09;StartB=51709961;EndB=51709960;Parent=INV625;VarType=ShV;DupType=.
ch09	43838734	INS611592	C	CT	.	PASS	END=43838734;ChrB=ch09;StartB=51709960;EndB=51709959;Parent=INV625;VarType=ShV;DupType=.
ch09	43838734	INS611593	C	CC	.	PASS	END=43838734;ChrB=ch09;StartB=51709959;EndB=51709958;Parent=INV625;VarType=ShV;DupType=.
ch09	43838734	INS611594	C	CA	.	PASS	END=43838734;ChrB=ch09;StartB=51709958;EndB=51709957;Parent=INV625;VarType=ShV;DupType=.
ch09	43838734	INS611595	C	CT	.	PASS	END=43838734;ChrB=ch09;StartB=51709957;EndB=51709956;Parent=INV625;VarType=ShV;DupType=.
ch09	43838734	INS611596	C	CG	.	PASS	END=43838734;ChrB=ch09;StartB=51709956;EndB=51709955;Parent=INV625;VarType=ShV;DupType=.
ch09	43838734	INS611597	C	CA	.	PASS	END=43838734;ChrB=ch09;StartB=51709955;EndB=51709954;Parent=INV625;VarType=ShV;DupType=.
ch09	43838734	INS611598	C	CT	.	PASS	END=43838734;ChrB=ch09;StartB=51709954;EndB=51709953;Parent=INV625;VarType=ShV;DupType=.
ch09	43838734	INS611599	C	CA	.	PASS	END=43838734;ChrB=ch09;StartB=51709953;EndB=51709952;Parent=INV625;VarType=ShV;DupType=.
ch09	43838763	SNP611600	T	G	.	PASS	END=43838763;ChrB=ch09;StartB=51709923;EndB=51709923;Parent=INV625;VarType=ShV;DupType=.
ch09	43838795	SNP611601	G	A	.	PASS	END=43838795;ChrB=ch09;StartB=51709891;EndB=51709891;Parent=INV625;VarType=ShV;DupType=.
ch09	43838823	SNP611602	T	G	.	PASS	END=43838823;ChrB=ch09;StartB=51709863;EndB=51709863;Parent=INV625;VarType=ShV;DupType=.
ch09	43838839	SNP611603	G	A	.	PASS	END=43838839;ChrB=ch09;StartB=51709847;EndB=51709847;Parent=INV625;VarType=ShV;DupType=.
ch09	43838840	SNP611604	A	C	.	PASS	END=43838840;ChrB=ch09;StartB=51709846;EndB=51709846;Parent=INV625;VarType=ShV;DupType=.
ch09	43838849	SNP611605	T	C	.	PASS	END=43838849;ChrB=ch09;StartB=51709837;EndB=51709837;Parent=INV625;VarType=ShV;DupType=.
ch09	43838896	SNP611606	G	T	.	PASS	END=43838896;ChrB=ch09;StartB=51709790;EndB=51709790;Parent=INV625;VarType=ShV;DupType=.
ch09	43838915	SNP611607	C	T	.	PASS	END=43838915;ChrB=ch09;StartB=51709771;EndB=51709771;Parent=INV625;VarType=ShV;DupType=.
ch09	43838922	SNP611608	G	T	.	PASS	END=43838922;ChrB=ch09;StartB=51709764;EndB=51709764;Parent=INV625;VarType=ShV;DupType=.
ch09	43838935	SNP611609	C	A	.	PASS	END=43838935;ChrB=ch09;StartB=51709751;EndB=51709751;Parent=INV625;VarType=ShV;DupType=.
ch09	43838975	SNP611610	A	G	.	PASS	END=43838975;ChrB=ch09;StartB=51709711;EndB=51709711;Parent=INV625;VarType=ShV;DupType=.
ch09	43839002	SNP611611	G	T	.	PASS	END=43839002;ChrB=ch09;StartB=51709684;EndB=51709684;Parent=INV625;VarType=ShV;DupType=.
ch09	43839010	SNP611612	G	T	.	PASS	END=43839010;ChrB=ch09;StartB=51709676;EndB=51709676;Parent=INV625;VarType=ShV;DupType=.
ch09	43839011	SNP611613	C	T	.	PASS	END=43839011;ChrB=ch09;StartB=51709675;EndB=51709675;Parent=INV625;VarType=ShV;DupType=.
ch09	43839026	SNP611614	G	T	.	PASS	END=43839026;ChrB=ch09;StartB=51709660;EndB=51709660;Parent=INV625;VarType=ShV;DupType=.
ch09	43839053	SNP611615	C	T	.	PASS	END=43839053;ChrB=ch09;StartB=51709633;EndB=51709633;Parent=INV625;VarType=ShV;DupType=.
ch09	43839070	SNP611616	A	C	.	PASS	END=43839070;ChrB=ch09;StartB=51709616;EndB=51709616;Parent=INV625;VarType=ShV;DupType=.
ch09	43839108	SNP611617	T	G	.	PASS	END=43839108;ChrB=ch09;StartB=51709578;EndB=51709578;Parent=INV625;VarType=ShV;DupType=.
ch09	43839116	SNP611618	C	T	.	PASS	END=43839116;ChrB=ch09;StartB=51709570;EndB=51709570;Parent=INV625;VarType=ShV;DupType=.
ch09	43839117	SNP611619	G	A	.	PASS	END=43839117;ChrB=ch09;StartB=51709569;EndB=51709569;Parent=INV625;VarType=ShV;DupType=.
ch09	43839151	INS611620	C	CT	.	PASS	END=43839151;ChrB=ch09;StartB=51709535;EndB=51709534;Parent=INV625;VarType=ShV;DupType=.
ch09	43839160	SNP611621	A	C	.	PASS	END=43839160;ChrB=ch09;StartB=51709525;EndB=51709525;Parent=INV625;VarType=ShV;DupType=.
ch09	43839181	INS611622	T	TA	.	PASS	END=43839181;ChrB=ch09;StartB=51709504;EndB=51709503;Parent=INV625;VarType=ShV;DupType=.
ch09	43839187	SNP611623	C	A	.	PASS	END=43839187;ChrB=ch09;StartB=51709497;EndB=51709497;Parent=INV625;VarType=ShV;DupType=.
ch09	43839195	SNP611624	G	A	.	PASS	END=43839195;ChrB=ch09;StartB=51709489;EndB=51709489;Parent=INV625;VarType=ShV;DupType=.
ch09	43839217	SNP611625	T	A	.	PASS	END=43839217;ChrB=ch09;StartB=51709467;EndB=51709467;Parent=INV625;VarType=ShV;DupType=.
ch09	43839247	DEL611626	GA	G	.	PASS	END=43839248;ChrB=ch09;StartB=51709438;EndB=51709438;Parent=INV625;VarType=ShV;DupType=.
ch09	43839260	SNP611627	C	A	.	PASS	END=43839260;ChrB=ch09;StartB=51709425;EndB=51709425;Parent=INV625;VarType=ShV;DupType=.
ch09	43839268	SNP611628	G	T	.	PASS	END=43839268;ChrB=ch09;StartB=51709417;EndB=51709417;Parent=INV625;VarType=ShV;DupType=.
ch09	43839270	SNP611629	T	G	.	PASS	END=43839270;ChrB=ch09;StartB=51709415;EndB=51709415;Parent=INV625;VarType=ShV;DupType=.
ch09	43839295	SNP611630	A	C	.	PASS	END=43839295;ChrB=ch09;StartB=51709390;EndB=51709390;Parent=INV625;VarType=ShV;DupType=.
ch09	43839311	SNP611631	C	T	.	PASS	END=43839311;ChrB=ch09;StartB=51709374;EndB=51709374;Parent=INV625;VarType=ShV;DupType=.
ch09	43839397	SNP611632	A	T	.	PASS	END=43839397;ChrB=ch09;StartB=51709288;EndB=51709288;Parent=INV625;VarType=ShV;DupType=.
ch09	43839398	INS611633	T	TA	.	PASS	END=43839398;ChrB=ch09;StartB=51709287;EndB=51709286;Parent=INV625;VarType=ShV;DupType=.
ch09	43839398	INS611634	T	TT	.	PASS	END=43839398;ChrB=ch09;StartB=51709286;EndB=51709285;Parent=INV625;VarType=ShV;DupType=.
ch09	43839398	INS611635	T	TA	.	PASS	END=43839398;ChrB=ch09;StartB=51709285;EndB=51709284;Parent=INV625;VarType=ShV;DupType=.
ch09	43839398	INS611636	T	TT	.	PASS	END=43839398;ChrB=ch09;StartB=51709284;EndB=51709283;Parent=INV625;VarType=ShV;DupType=.
ch09	43839398	INS611637	T	TA	.	PASS	END=43839398;ChrB=ch09;StartB=51709283;EndB=51709282;Parent=INV625;VarType=ShV;DupType=.
ch09	43839398	INS611638	T	TT	.	PASS	END=43839398;ChrB=ch09;StartB=51709282;EndB=51709281;Parent=INV625;VarType=ShV;DupType=.
ch09	43839398	INS611639	T	TA	.	PASS	END=43839398;ChrB=ch09;StartB=51709281;EndB=51709280;Parent=INV625;VarType=ShV;DupType=.
ch09	43839398	INS611640	T	TT	.	PASS	END=43839398;ChrB=ch09;StartB=51709280;EndB=51709279;Parent=INV625;VarType=ShV;DupType=.
ch09	43839398	INS611641	T	TA	.	PASS	END=43839398;ChrB=ch09;StartB=51709279;EndB=51709278;Parent=INV625;VarType=ShV;DupType=.
ch09	43839398	INS611642	T	TT	.	PASS	END=43839398;ChrB=ch09;StartB=51709278;EndB=51709277;Parent=INV625;VarType=ShV;DupType=.
ch09	43839398	INS611643	T	TA	.	PASS	END=43839398;ChrB=ch09;StartB=51709277;EndB=51709276;Parent=INV625;VarType=ShV;DupType=.
ch09	43839398	INS611644	T	TT	.	PASS	END=43839398;ChrB=ch09;StartB=51709276;EndB=51709275;Parent=INV625;VarType=ShV;DupType=.
ch09	43839398	INS611645	T	TA	.	PASS	END=43839398;ChrB=ch09;StartB=51709275;EndB=51709274;Parent=INV625;VarType=ShV;DupType=.
ch09	43839398	INS611646	T	TT	.	PASS	END=43839398;ChrB=ch09;StartB=51709274;EndB=51709273;Parent=INV625;VarType=ShV;DupType=.
ch09	43839398	INS611647	T	TA	.	PASS	END=43839398;ChrB=ch09;StartB=51709273;EndB=51709272;Parent=INV625;VarType=ShV;DupType=.
ch09	43839398	INS611648	T	TT	.	PASS	END=43839398;ChrB=ch09;StartB=51709272;EndB=51709271;Parent=INV625;VarType=ShV;DupType=.
ch09	43839398	INS611649	T	TA	.	PASS	END=43839398;ChrB=ch09;StartB=51709271;EndB=51709270;Parent=INV625;VarType=ShV;DupType=.
ch09	43839398	INS611650	T	TT	.	PASS	END=43839398;ChrB=ch09;StartB=51709270;EndB=51709269;Parent=INV625;VarType=ShV;DupType=.
ch09	43839398	INS611651	T	TA	.	PASS	END=43839398;ChrB=ch09;StartB=51709269;EndB=51709268;Parent=INV625;VarType=ShV;DupType=.
ch09	43839398	INS611652	T	TT	.	PASS	END=43839398;ChrB=ch09;StartB=51709268;EndB=51709267;Parent=INV625;VarType=ShV;DupType=.
ch09	43839398	INS611653	T	TA	.	PASS	END=43839398;ChrB=ch09;StartB=51709267;EndB=51709266;Parent=INV625;VarType=ShV;DupType=.
ch09	43839398	INS611654	T	TT	.	PASS	END=43839398;ChrB=ch09;StartB=51709266;EndB=51709265;Parent=INV625;VarType=ShV;DupType=.
ch09	43839398	INS611655	T	TA	.	PASS	END=43839398;ChrB=ch09;StartB=51709265;EndB=51709264;Parent=INV625;VarType=ShV;DupType=.
ch09	43839398	INS611656	T	TT	.	PASS	END=43839398;ChrB=ch09;StartB=51709264;EndB=51709263;Parent=INV625;VarType=ShV;DupType=.
ch09	43839398	INS611657	T	TA	.	PASS	END=43839398;ChrB=ch09;StartB=51709263;EndB=51709262;Parent=INV625;VarType=ShV;DupType=.
ch09	43839398	INS611658	T	TT	.	PASS	END=43839398;ChrB=ch09;StartB=51709262;EndB=51709261;Parent=INV625;VarType=ShV;DupType=.
ch09	43839398	INS611659	T	TA	.	PASS	END=43839398;ChrB=ch09;StartB=51709261;EndB=51709260;Parent=INV625;VarType=ShV;DupType=.
ch09	43839398	INS611660	T	TT	.	PASS	END=43839398;ChrB=ch09;StartB=51709260;EndB=51709259;Parent=INV625;VarType=ShV;DupType=.
ch09	43839398	INS611661	T	TA	.	PASS	END=43839398;ChrB=ch09;StartB=51709259;EndB=51709258;Parent=INV625;VarType=ShV;DupType=.
ch09	43839398	INS611662	T	TT	.	PASS	END=43839398;ChrB=ch09;StartB=51709258;EndB=51709257;Parent=INV625;VarType=ShV;DupType=.
ch09	43839398	INS611663	T	TA	.	PASS	END=43839398;ChrB=ch09;StartB=51709257;EndB=51709256;Parent=INV625;VarType=ShV;DupType=.
ch09	43839398	INS611664	T	TT	.	PASS	END=43839398;ChrB=ch09;StartB=51709256;EndB=51709255;Parent=INV625;VarType=ShV;DupType=.
ch09	43839398	INS611665	T	TA	.	PASS	END=43839398;ChrB=ch09;StartB=51709255;EndB=51709254;Parent=INV625;VarType=ShV;DupType=.
ch09	43839398	INS611666	T	TT	.	PASS	END=43839398;ChrB=ch09;StartB=51709254;EndB=51709253;Parent=INV625;VarType=ShV;DupType=.
ch09	43839398	INS611667	T	TA	.	PASS	END=43839398;ChrB=ch09;StartB=51709253;EndB=51709252;Parent=INV625;VarType=ShV;DupType=.
ch09	43839398	INS611668	T	TT	.	PASS	END=43839398;ChrB=ch09;StartB=51709252;EndB=51709251;Parent=INV625;VarType=ShV;DupType=.
ch09	43839398	INS611669	T	TA	.	PASS	END=43839398;ChrB=ch09;StartB=51709251;EndB=51709250;Parent=INV625;VarType=ShV;DupType=.
ch09	43839398	INS611670	T	TT	.	PASS	END=43839398;ChrB=ch09;StartB=51709250;EndB=51709249;Parent=INV625;VarType=ShV;DupType=.
ch09	43839398	INS611671	T	TC	.	PASS	END=43839398;ChrB=ch09;StartB=51709249;EndB=51709248;Parent=INV625;VarType=ShV;DupType=.
ch09	43839398	INS611672	T	TT	.	PASS	END=43839398;ChrB=ch09;StartB=51709248;EndB=51709247;Parent=INV625;VarType=ShV;DupType=.
ch09	43839398	INS611673	T	TA	.	PASS	END=43839398;ChrB=ch09;StartB=51709247;EndB=51709246;Parent=INV625;VarType=ShV;DupType=.
ch09	43839398	INS611674	T	TT	.	PASS	END=43839398;ChrB=ch09;StartB=51709246;EndB=51709245;Parent=INV625;VarType=ShV;DupType=.
ch09	43839398	INS611675	T	TA	.	PASS	END=43839398;ChrB=ch09;StartB=51709245;EndB=51709244;Parent=INV625;VarType=ShV;DupType=.
ch09	43839398	INS611676	T	TT	.	PASS	END=43839398;ChrB=ch09;StartB=51709244;EndB=51709243;Parent=INV625;VarType=ShV;DupType=.
ch09	43839398	INS611677	T	TA	.	PASS	END=43839398;ChrB=ch09;StartB=51709243;EndB=51709242;Parent=INV625;VarType=ShV;DupType=.
ch09	43839398	INS611678	T	TT	.	PASS	END=43839398;ChrB=ch09;StartB=51709242;EndB=51709241;Parent=INV625;VarType=ShV;DupType=.
ch09	43839398	INS611679	T	TA	.	PASS	END=43839398;ChrB=ch09;StartB=51709241;EndB=51709240;Parent=INV625;VarType=ShV;DupType=.
ch09	43839398	INS611680	T	TT	.	PASS	END=43839398;ChrB=ch09;StartB=51709240;EndB=51709239;Parent=INV625;VarType=ShV;DupType=.
ch09	43839398	INS611681	T	TA	.	PASS	END=43839398;ChrB=ch09;StartB=51709239;EndB=51709238;Parent=INV625;VarType=ShV;DupType=.
ch09	43839398	INS611682	T	TT	.	PASS	END=43839398;ChrB=ch09;StartB=51709238;EndB=51709237;Parent=INV625;VarType=ShV;DupType=.
ch09	43839398	INS611683	T	TA	.	PASS	END=43839398;ChrB=ch09;StartB=51709237;EndB=51709236;Parent=INV625;VarType=ShV;DupType=.
ch09	43839398	INS611684	T	TT	.	PASS	END=43839398;ChrB=ch09;StartB=51709236;EndB=51709235;Parent=INV625;VarType=ShV;DupType=.
ch09	43839398	INS611685	T	TA	.	PASS	END=43839398;ChrB=ch09;StartB=51709235;EndB=51709234;Parent=INV625;VarType=ShV;DupType=.
ch09	43839398	INS611686	T	TT	.	PASS	END=43839398;ChrB=ch09;StartB=51709234;EndB=51709233;Parent=INV625;VarType=ShV;DupType=.
ch09	43839398	INS611687	T	TA	.	PASS	END=43839398;ChrB=ch09;StartB=51709233;EndB=51709232;Parent=INV625;VarType=ShV;DupType=.
ch09	43839398	INS611688	T	TT	.	PASS	END=43839398;ChrB=ch09;StartB=51709232;EndB=51709231;Parent=INV625;VarType=ShV;DupType=.
ch09	43839398	INS611689	T	TA	.	PASS	END=43839398;ChrB=ch09;StartB=51709231;EndB=51709230;Parent=INV625;VarType=ShV;DupType=.
ch09	43839398	INS611690	T	TT	.	PASS	END=43839398;ChrB=ch09;StartB=51709230;EndB=51709229;Parent=INV625;VarType=ShV;DupType=.
ch09	43839398	INS611691	T	TA	.	PASS	END=43839398;ChrB=ch09;StartB=51709229;EndB=51709228;Parent=INV625;VarType=ShV;DupType=.
ch09	43839398	INS611692	T	TT	.	PASS	END=43839398;ChrB=ch09;StartB=51709228;EndB=51709227;Parent=INV625;VarType=ShV;DupType=.
ch09	43839398	INS611693	T	TA	.	PASS	END=43839398;ChrB=ch09;StartB=51709227;EndB=51709226;Parent=INV625;VarType=ShV;DupType=.
ch09	43839398	INS611694	T	TT	.	PASS	END=43839398;ChrB=ch09;StartB=51709226;EndB=51709225;Parent=INV625;VarType=ShV;DupType=.
ch09	43839398	INS611695	T	TA	.	PASS	END=43839398;ChrB=ch09;StartB=51709225;EndB=51709224;Parent=INV625;VarType=ShV;DupType=.
ch09	43839398	INS611696	T	TT	.	PASS	END=43839398;ChrB=ch09;StartB=51709224;EndB=51709223;Parent=INV625;VarType=ShV;DupType=.
ch09	43839398	INS611697	T	TA	.	PASS	END=43839398;ChrB=ch09;StartB=51709223;EndB=51709222;Parent=INV625;VarType=ShV;DupType=.
ch09	43839398	INS611698	T	TT	.	PASS	END=43839398;ChrB=ch09;StartB=51709222;EndB=51709221;Parent=INV625;VarType=ShV;DupType=.
ch09	43839398	INS611699	T	TA	.	PASS	END=43839398;ChrB=ch09;StartB=51709221;EndB=51709220;Parent=INV625;VarType=ShV;DupType=.
ch09	43839398	INS611700	T	TT	.	PASS	END=43839398;ChrB=ch09;StartB=51709220;EndB=51709219;Parent=INV625;VarType=ShV;DupType=.
ch09	43839398	INS611701	T	TA	.	PASS	END=43839398;ChrB=ch09;StartB=51709219;EndB=51709218;Parent=INV625;VarType=ShV;DupType=.
ch09	43839398	INS611702	T	TT	.	PASS	END=43839398;ChrB=ch09;StartB=51709218;EndB=51709217;Parent=INV625;VarType=ShV;DupType=.
ch09	43839398	INS611703	T	TA	.	PASS	END=43839398;ChrB=ch09;StartB=51709217;EndB=51709216;Parent=INV625;VarType=ShV;DupType=.
ch09	43839398	INS611704	T	TT	.	PASS	END=43839398;ChrB=ch09;StartB=51709216;EndB=51709215;Parent=INV625;VarType=ShV;DupType=.
ch09	43839398	INS611705	T	TA	.	PASS	END=43839398;ChrB=ch09;StartB=51709215;EndB=51709214;Parent=INV625;VarType=ShV;DupType=.
ch09	43839398	INS611706	T	TT	.	PASS	END=43839398;ChrB=ch09;StartB=51709214;EndB=51709213;Parent=INV625;VarType=ShV;DupType=.
ch09	43839398	INS611707	T	TA	.	PASS	END=43839398;ChrB=ch09;StartB=51709213;EndB=51709212;Parent=INV625;VarType=ShV;DupType=.
ch09	43839398	INS611708	T	TT	.	PASS	END=43839398;ChrB=ch09;StartB=51709212;EndB=51709211;Parent=INV625;VarType=ShV;DupType=.
ch09	43839398	INS611709	T	TA	.	PASS	END=43839398;ChrB=ch09;StartB=51709211;EndB=51709210;Parent=INV625;VarType=ShV;DupType=.
ch09	43839398	INS611710	T	TT	.	PASS	END=43839398;ChrB=ch09;StartB=51709210;EndB=51709209;Parent=INV625;VarType=ShV;DupType=.
ch09	43839398	INS611711	T	TA	.	PASS	END=43839398;ChrB=ch09;StartB=51709209;EndB=51709208;Parent=INV625;VarType=ShV;DupType=.
ch09	43839398	INS611712	T	TT	.	PASS	END=43839398;ChrB=ch09;StartB=51709208;EndB=51709207;Parent=INV625;VarType=ShV;DupType=.
ch09	43839398	INS611713	T	TA	.	PASS	END=43839398;ChrB=ch09;StartB=51709207;EndB=51709206;Parent=INV625;VarType=ShV;DupType=.
ch09	43839398	INS611714	T	TT	.	PASS	END=43839398;ChrB=ch09;StartB=51709206;EndB=51709205;Parent=INV625;VarType=ShV;DupType=.
ch09	43839398	INS611715	T	TA	.	PASS	END=43839398;ChrB=ch09;StartB=51709205;EndB=51709204;Parent=INV625;VarType=ShV;DupType=.
ch09	43839398	INS611716	T	TT	.	PASS	END=43839398;ChrB=ch09;StartB=51709204;EndB=51709203;Parent=INV625;VarType=ShV;DupType=.
ch09	43839398	INS611717	T	TA	.	PASS	END=43839398;ChrB=ch09;StartB=51709203;EndB=51709202;Parent=INV625;VarType=ShV;DupType=.
ch09	43839398	INS611718	T	TT	.	PASS	END=43839398;ChrB=ch09;StartB=51709202;EndB=51709201;Parent=INV625;VarType=ShV;DupType=.
ch09	43839398	INS611719	T	TA	.	PASS	END=43839398;ChrB=ch09;StartB=51709201;EndB=51709200;Parent=INV625;VarType=ShV;DupType=.
ch09	43839398	INS611720	T	TT	.	PASS	END=43839398;ChrB=ch09;StartB=51709200;EndB=51709199;Parent=INV625;VarType=ShV;DupType=.
ch09	43839398	INS611721	T	TA	.	PASS	END=43839398;ChrB=ch09;StartB=51709199;EndB=51709198;Parent=INV625;VarType=ShV;DupType=.
ch09	43839398	INS611722	T	TT	.	PASS	END=43839398;ChrB=ch09;StartB=51709198;EndB=51709197;Parent=INV625;VarType=ShV;DupType=.
ch09	43839398	INS611723	T	TA	.	PASS	END=43839398;ChrB=ch09;StartB=51709197;EndB=51709196;Parent=INV625;VarType=ShV;DupType=.
ch09	43839398	INS611724	T	TT	.	PASS	END=43839398;ChrB=ch09;StartB=51709196;EndB=51709195;Parent=INV625;VarType=ShV;DupType=.
ch09	43839398	INS611725	T	TA	.	PASS	END=43839398;ChrB=ch09;StartB=51709195;EndB=51709194;Parent=INV625;VarType=ShV;DupType=.
ch09	43839398	INS611726	T	TT	.	PASS	END=43839398;ChrB=ch09;StartB=51709194;EndB=51709193;Parent=INV625;VarType=ShV;DupType=.
ch09	43839398	INS611727	T	TC	.	PASS	END=43839398;ChrB=ch09;StartB=51709193;EndB=51709192;Parent=INV625;VarType=ShV;DupType=.
ch09	43839398	INS611728	T	TT	.	PASS	END=43839398;ChrB=ch09;StartB=51709192;EndB=51709191;Parent=INV625;VarType=ShV;DupType=.
ch09	43839398	INS611729	T	TA	.	PASS	END=43839398;ChrB=ch09;StartB=51709191;EndB=51709190;Parent=INV625;VarType=ShV;DupType=.
ch09	43839398	INS611730	T	TT	.	PASS	END=43839398;ChrB=ch09;StartB=51709190;EndB=51709189;Parent=INV625;VarType=ShV;DupType=.
ch09	43839398	INS611731	T	TA	.	PASS	END=43839398;ChrB=ch09;StartB=51709189;EndB=51709188;Parent=INV625;VarType=ShV;DupType=.
ch09	43839398	INS611732	T	TT	.	PASS	END=43839398;ChrB=ch09;StartB=51709188;EndB=51709187;Parent=INV625;VarType=ShV;DupType=.
ch09	43839398	INS611733	T	TA	.	PASS	END=43839398;ChrB=ch09;StartB=51709187;EndB=51709186;Parent=INV625;VarType=ShV;DupType=.
ch09	43839398	INS611734	T	TT	.	PASS	END=43839398;ChrB=ch09;StartB=51709186;EndB=51709185;Parent=INV625;VarType=ShV;DupType=.
ch09	43839398	INS611735	T	TA	.	PASS	END=43839398;ChrB=ch09;StartB=51709185;EndB=51709184;Parent=INV625;VarType=ShV;DupType=.
ch09	43839398	INS611736	T	TT	.	PASS	END=43839398;ChrB=ch09;StartB=51709184;EndB=51709183;Parent=INV625;VarType=ShV;DupType=.
ch09	43839398	INS611737	T	TA	.	PASS	END=43839398;ChrB=ch09;StartB=51709183;EndB=51709182;Parent=INV625;VarType=ShV;DupType=.
ch09	43839398	INS611738	T	TT	.	PASS	END=43839398;ChrB=ch09;StartB=51709182;EndB=51709181;Parent=INV625;VarType=ShV;DupType=.
ch09	43839398	INS611739	T	TA	.	PASS	END=43839398;ChrB=ch09;StartB=51709181;EndB=51709180;Parent=INV625;VarType=ShV;DupType=.
ch09	43839398	INS611740	T	TT	.	PASS	END=43839398;ChrB=ch09;StartB=51709180;EndB=51709179;Parent=INV625;VarType=ShV;DupType=.
ch09	43839398	INS611741	T	TA	.	PASS	END=43839398;ChrB=ch09;StartB=51709179;EndB=51709178;Parent=INV625;VarType=ShV;DupType=.
ch09	43839398	INS611742	T	TT	.	PASS	END=43839398;ChrB=ch09;StartB=51709178;EndB=51709177;Parent=INV625;VarType=ShV;DupType=.
ch09	43839398	INS611743	T	TA	.	PASS	END=43839398;ChrB=ch09;StartB=51709177;EndB=51709176;Parent=INV625;VarType=ShV;DupType=.
ch09	43839398	INS611744	T	TT	.	PASS	END=43839398;ChrB=ch09;StartB=51709176;EndB=51709175;Parent=INV625;VarType=ShV;DupType=.
ch09	43839398	INS611745	T	TA	.	PASS	END=43839398;ChrB=ch09;StartB=51709175;EndB=51709174;Parent=INV625;VarType=ShV;DupType=.
ch09	43839398	INS611746	T	TT	.	PASS	END=43839398;ChrB=ch09;StartB=51709174;EndB=51709173;Parent=INV625;VarType=ShV;DupType=.
ch09	43839398	INS611747	T	TA	.	PASS	END=43839398;ChrB=ch09;StartB=51709173;EndB=51709172;Parent=INV625;VarType=ShV;DupType=.
ch09	43839398	INS611748	T	TT	.	PASS	END=43839398;ChrB=ch09;StartB=51709172;EndB=51709171;Parent=INV625;VarType=ShV;DupType=.
ch09	43839398	INS611749	T	TA	.	PASS	END=43839398;ChrB=ch09;StartB=51709171;EndB=51709170;Parent=INV625;VarType=ShV;DupType=.
ch09	43839398	INS611750	T	TT	.	PASS	END=43839398;ChrB=ch09;StartB=51709170;EndB=51709169;Parent=INV625;VarType=ShV;DupType=.
ch09	43839398	INS611751	T	TC	.	PASS	END=43839398;ChrB=ch09;StartB=51709169;EndB=51709168;Parent=INV625;VarType=ShV;DupType=.
ch09	43839398	INS611752	T	TT	.	PASS	END=43839398;ChrB=ch09;StartB=51709168;EndB=51709167;Parent=INV625;VarType=ShV;DupType=.
ch09	43839398	INS611753	T	TA	.	PASS	END=43839398;ChrB=ch09;StartB=51709167;EndB=51709166;Parent=INV625;VarType=ShV;DupType=.
ch09	43839398	INS611754	T	TT	.	PASS	END=43839398;ChrB=ch09;StartB=51709166;EndB=51709165;Parent=INV625;VarType=ShV;DupType=.
ch09	43839398	INS611755	T	TC	.	PASS	END=43839398;ChrB=ch09;StartB=51709165;EndB=51709164;Parent=INV625;VarType=ShV;DupType=.
ch09	43839398	INS611756	T	TT	.	PASS	END=43839398;ChrB=ch09;StartB=51709164;EndB=51709163;Parent=INV625;VarType=ShV;DupType=.
ch09	43839398	INS611757	T	TA	.	PASS	END=43839398;ChrB=ch09;StartB=51709163;EndB=51709162;Parent=INV625;VarType=ShV;DupType=.
ch09	43839398	INS611758	T	TT	.	PASS	END=43839398;ChrB=ch09;StartB=51709162;EndB=51709161;Parent=INV625;VarType=ShV;DupType=.
ch09	43839398	INS611759	T	TA	.	PASS	END=43839398;ChrB=ch09;StartB=51709161;EndB=51709160;Parent=INV625;VarType=ShV;DupType=.
ch09	43839398	INS611760	T	TT	.	PASS	END=43839398;ChrB=ch09;StartB=51709160;EndB=51709159;Parent=INV625;VarType=ShV;DupType=.
ch09	43839398	INS611761	T	TA	.	PASS	END=43839398;ChrB=ch09;StartB=51709159;EndB=51709158;Parent=INV625;VarType=ShV;DupType=.
ch09	43839398	INS611762	T	TT	.	PASS	END=43839398;ChrB=ch09;StartB=51709158;EndB=51709157;Parent=INV625;VarType=ShV;DupType=.
ch09	43839398	INS611763	T	TA	.	PASS	END=43839398;ChrB=ch09;StartB=51709157;EndB=51709156;Parent=INV625;VarType=ShV;DupType=.
ch09	43839398	INS611764	T	TT	.	PASS	END=43839398;ChrB=ch09;StartB=51709156;EndB=51709155;Parent=INV625;VarType=ShV;DupType=.
ch09	43839398	INS611765	T	TA	.	PASS	END=43839398;ChrB=ch09;StartB=51709155;EndB=51709154;Parent=INV625;VarType=ShV;DupType=.
ch09	43839398	INS611766	T	TT	.	PASS	END=43839398;ChrB=ch09;StartB=51709154;EndB=51709153;Parent=INV625;VarType=ShV;DupType=.
ch09	43839398	INS611767	T	TA	.	PASS	END=43839398;ChrB=ch09;StartB=51709153;EndB=51709152;Parent=INV625;VarType=ShV;DupType=.
ch09	43839398	INS611768	T	TT	.	PASS	END=43839398;ChrB=ch09;StartB=51709152;EndB=51709151;Parent=INV625;VarType=ShV;DupType=.
ch09	43839398	INS611769	T	TA	.	PASS	END=43839398;ChrB=ch09;StartB=51709151;EndB=51709150;Parent=INV625;VarType=ShV;DupType=.
ch09	43839398	INS611770	T	TT	.	PASS	END=43839398;ChrB=ch09;StartB=51709150;EndB=51709149;Parent=INV625;VarType=ShV;DupType=.
ch09	43839398	INS611771	T	TA	.	PASS	END=43839398;ChrB=ch09;StartB=51709149;EndB=51709148;Parent=INV625;VarType=ShV;DupType=.
ch09	43839398	INS611772	T	TT	.	PASS	END=43839398;ChrB=ch09;StartB=51709148;EndB=51709147;Parent=INV625;VarType=ShV;DupType=.
ch09	43839398	INS611773	T	TA	.	PASS	END=43839398;ChrB=ch09;StartB=51709147;EndB=51709146;Parent=INV625;VarType=ShV;DupType=.
ch09	43839398	INS611774	T	TT	.	PASS	END=43839398;ChrB=ch09;StartB=51709146;EndB=51709145;Parent=INV625;VarType=ShV;DupType=.
ch09	43839398	INS611775	T	TA	.	PASS	END=43839398;ChrB=ch09;StartB=51709145;EndB=51709144;Parent=INV625;VarType=ShV;DupType=.
ch09	43839428	SNP611776	T	C	.	PASS	END=43839428;ChrB=ch09;StartB=51709114;EndB=51709114;Parent=INV625;VarType=ShV;DupType=.
ch09	43839432	SNP611777	T	C	.	PASS	END=43839432;ChrB=ch09;StartB=51709110;EndB=51709110;Parent=INV625;VarType=ShV;DupType=.
ch09	43839433	SNP611778	T	G	.	PASS	END=43839433;ChrB=ch09;StartB=51709109;EndB=51709109;Parent=INV625;VarType=ShV;DupType=.
ch09	43839452	DEL611779	TA	T	.	PASS	END=43839453;ChrB=ch09;StartB=51709091;EndB=51709091;Parent=INV625;VarType=ShV;DupType=.
ch09	43839456	SNP611780	A	G	.	PASS	END=43839456;ChrB=ch09;StartB=51709087;EndB=51709087;Parent=INV625;VarType=ShV;DupType=.
ch09	43839463	SNP611781	C	A	.	PASS	END=43839463;ChrB=ch09;StartB=51709080;EndB=51709080;Parent=INV625;VarType=ShV;DupType=.
ch09	43839550	SNP611782	A	G	.	PASS	END=43839550;ChrB=ch09;StartB=51708993;EndB=51708993;Parent=INV625;VarType=ShV;DupType=.
ch09	43839560	SNP611783	T	C	.	PASS	END=43839560;ChrB=ch09;StartB=51708983;EndB=51708983;Parent=INV625;VarType=ShV;DupType=.
ch09	43839573	SNP611784	T	C	.	PASS	END=43839573;ChrB=ch09;StartB=51708970;EndB=51708970;Parent=INV625;VarType=ShV;DupType=.
ch09	43839577	SNP611785	G	A	.	PASS	END=43839577;ChrB=ch09;StartB=51708966;EndB=51708966;Parent=INV625;VarType=ShV;DupType=.
ch09	43839586	SNP611786	A	C	.	PASS	END=43839586;ChrB=ch09;StartB=51708957;EndB=51708957;Parent=INV625;VarType=ShV;DupType=.
ch09	43839596	SNP611787	A	T	.	PASS	END=43839596;ChrB=ch09;StartB=51708947;EndB=51708947;Parent=INV625;VarType=ShV;DupType=.
ch09	43839608	SNP611788	A	T	.	PASS	END=43839608;ChrB=ch09;StartB=51708935;EndB=51708935;Parent=INV625;VarType=ShV;DupType=.
ch09	43839624	SNP611789	G	T	.	PASS	END=43839624;ChrB=ch09;StartB=51708919;EndB=51708919;Parent=INV625;VarType=ShV;DupType=.
ch09	43839633	SNP611790	T	C	.	PASS	END=43839633;ChrB=ch09;StartB=51708910;EndB=51708910;Parent=INV625;VarType=ShV;DupType=.
ch09	43839669	SNP611791	G	A	.	PASS	END=43839669;ChrB=ch09;StartB=51708874;EndB=51708874;Parent=INV625;VarType=ShV;DupType=.
ch09	43839673	SNP611792	C	A	.	PASS	END=43839673;ChrB=ch09;StartB=51708870;EndB=51708870;Parent=INV625;VarType=ShV;DupType=.
ch09	43839678	SNP611793	G	A	.	PASS	END=43839678;ChrB=ch09;StartB=51708865;EndB=51708865;Parent=INV625;VarType=ShV;DupType=.
ch09	43839710	DEL611794	CT	C	.	PASS	END=43839711;ChrB=ch09;StartB=51708834;EndB=51708834;Parent=INV625;VarType=ShV;DupType=.
ch09	43839712	SNP611795	T	A	.	PASS	END=43839712;ChrB=ch09;StartB=51708832;EndB=51708832;Parent=INV625;VarType=ShV;DupType=.
ch09	43839754	SNP611796	G	A	.	PASS	END=43839754;ChrB=ch09;StartB=51708790;EndB=51708790;Parent=INV625;VarType=ShV;DupType=.
ch09	43839765	SNP611797	C	T	.	PASS	END=43839765;ChrB=ch09;StartB=51708779;EndB=51708779;Parent=INV625;VarType=ShV;DupType=.
ch09	43839787	SNP611798	A	T	.	PASS	END=43839787;ChrB=ch09;StartB=51708757;EndB=51708757;Parent=INV625;VarType=ShV;DupType=.
ch09	43839793	SNP611799	G	A	.	PASS	END=43839793;ChrB=ch09;StartB=51708751;EndB=51708751;Parent=INV625;VarType=ShV;DupType=.
ch09	43839802	SNP611800	T	G	.	PASS	END=43839802;ChrB=ch09;StartB=51708742;EndB=51708742;Parent=INV625;VarType=ShV;DupType=.
ch09	43839842	SNP611801	G	A	.	PASS	END=43839842;ChrB=ch09;StartB=51708702;EndB=51708702;Parent=INV625;VarType=ShV;DupType=.
ch09	43839916	SNP611802	G	C	.	PASS	END=43839916;ChrB=ch09;StartB=51708628;EndB=51708628;Parent=INV625;VarType=ShV;DupType=.
ch09	43839945	SNP611803	T	A	.	PASS	END=43839945;ChrB=ch09;StartB=51708599;EndB=51708599;Parent=INV625;VarType=ShV;DupType=.
ch09	43839967	SNP611804	G	T	.	PASS	END=43839967;ChrB=ch09;StartB=51708577;EndB=51708577;Parent=INV625;VarType=ShV;DupType=.
ch09	43839975	SNP611805	C	T	.	PASS	END=43839975;ChrB=ch09;StartB=51708569;EndB=51708569;Parent=INV625;VarType=ShV;DupType=.
ch09	43839976	SNP611806	A	G	.	PASS	END=43839976;ChrB=ch09;StartB=51708568;EndB=51708568;Parent=INV625;VarType=ShV;DupType=.
ch09	43839983	SNP611807	T	G	.	PASS	END=43839983;ChrB=ch09;StartB=51708561;EndB=51708561;Parent=INV625;VarType=ShV;DupType=.
ch09	43840027	SNP611808	C	T	.	PASS	END=43840027;ChrB=ch09;StartB=51708517;EndB=51708517;Parent=INV625;VarType=ShV;DupType=.
ch09	43840028	SNP611809	A	C	.	PASS	END=43840028;ChrB=ch09;StartB=51708516;EndB=51708516;Parent=INV625;VarType=ShV;DupType=.
ch09	43840041	SNP611810	A	C	.	PASS	END=43840041;ChrB=ch09;StartB=51708503;EndB=51708503;Parent=INV625;VarType=ShV;DupType=.
ch09	43840043	SNP611811	T	A	.	PASS	END=43840043;ChrB=ch09;StartB=51708501;EndB=51708501;Parent=INV625;VarType=ShV;DupType=.
ch09	43840153	SNP611812	T	C	.	PASS	END=43840153;ChrB=ch09;StartB=51708391;EndB=51708391;Parent=INV625;VarType=ShV;DupType=.
ch09	43840161	SNP611813	A	T	.	PASS	END=43840161;ChrB=ch09;StartB=51708383;EndB=51708383;Parent=INV625;VarType=ShV;DupType=.
ch09	43840163	SNP611814	A	G	.	PASS	END=43840163;ChrB=ch09;StartB=51708381;EndB=51708381;Parent=INV625;VarType=ShV;DupType=.
ch09	43840168	SNP611815	T	C	.	PASS	END=43840168;ChrB=ch09;StartB=51708376;EndB=51708376;Parent=INV625;VarType=ShV;DupType=.
ch09	43840197	SNP611816	T	G	.	PASS	END=43840197;ChrB=ch09;StartB=51708347;EndB=51708347;Parent=INV625;VarType=ShV;DupType=.
ch09	43840237	SNP611817	A	T	.	PASS	END=43840237;ChrB=ch09;StartB=51708307;EndB=51708307;Parent=INV625;VarType=ShV;DupType=.
ch09	43840260	SNP611818	C	A	.	PASS	END=43840260;ChrB=ch09;StartB=51708284;EndB=51708284;Parent=INV625;VarType=ShV;DupType=.
ch09	43840263	SNP611819	G	C	.	PASS	END=43840263;ChrB=ch09;StartB=51708281;EndB=51708281;Parent=INV625;VarType=ShV;DupType=.
ch09	43840326	SNP611820	T	G	.	PASS	END=43840326;ChrB=ch09;StartB=51708218;EndB=51708218;Parent=INV625;VarType=ShV;DupType=.
ch09	43840333	SNP611821	T	C	.	PASS	END=43840333;ChrB=ch09;StartB=51708211;EndB=51708211;Parent=INV625;VarType=ShV;DupType=.
ch09	43840334	SNP611822	T	C	.	PASS	END=43840334;ChrB=ch09;StartB=51708210;EndB=51708210;Parent=INV625;VarType=ShV;DupType=.
ch09	43840345	SNP611823	A	G	.	PASS	END=43840345;ChrB=ch09;StartB=51708199;EndB=51708199;Parent=INV625;VarType=ShV;DupType=.
ch09	43840360	SNP611824	G	C	.	PASS	END=43840360;ChrB=ch09;StartB=51708184;EndB=51708184;Parent=INV625;VarType=ShV;DupType=.
ch09	43840365	SNP611825	G	A	.	PASS	END=43840365;ChrB=ch09;StartB=51708179;EndB=51708179;Parent=INV625;VarType=ShV;DupType=.
ch09	43840401	DEL611826	TA	T	.	PASS	END=43840402;ChrB=ch09;StartB=51708144;EndB=51708144;Parent=INV625;VarType=ShV;DupType=.
ch09	43840426	SNP611827	G	A	.	PASS	END=43840426;ChrB=ch09;StartB=51708119;EndB=51708119;Parent=INV625;VarType=ShV;DupType=.
ch09	43840441	SNP611828	G	A	.	PASS	END=43840441;ChrB=ch09;StartB=51708104;EndB=51708104;Parent=INV625;VarType=ShV;DupType=.
ch09	43840491	SNP611829	A	T	.	PASS	END=43840491;ChrB=ch09;StartB=51708054;EndB=51708054;Parent=INV625;VarType=ShV;DupType=.
ch09	43840501	SNP611830	T	G	.	PASS	END=43840501;ChrB=ch09;StartB=51708044;EndB=51708044;Parent=INV625;VarType=ShV;DupType=.
ch09	43840513	SNP611831	G	T	.	PASS	END=43840513;ChrB=ch09;StartB=51708032;EndB=51708032;Parent=INV625;VarType=ShV;DupType=.
ch09	43840529	DEL611832	GA	G	.	PASS	END=43840530;ChrB=ch09;StartB=51708017;EndB=51708017;Parent=INV625;VarType=ShV;DupType=.
ch09	43840546	SNP611833	T	G	.	PASS	END=43840546;ChrB=ch09;StartB=51708000;EndB=51708000;Parent=INV625;VarType=ShV;DupType=.
ch09	43840591	SNP611834	G	A	.	PASS	END=43840591;ChrB=ch09;StartB=51707955;EndB=51707955;Parent=INV625;VarType=ShV;DupType=.
ch09	43840606	INS611835	T	TC	.	PASS	END=43840606;ChrB=ch09;StartB=51707940;EndB=51707939;Parent=INV625;VarType=ShV;DupType=.
ch09	43840626	SNP611836	T	G	.	PASS	END=43840626;ChrB=ch09;StartB=51707919;EndB=51707919;Parent=INV625;VarType=ShV;DupType=.
ch09	43840674	SNP611837	G	A	.	PASS	END=43840674;ChrB=ch09;StartB=51707871;EndB=51707871;Parent=INV625;VarType=ShV;DupType=.
ch09	43840690	SNP611838	G	T	.	PASS	END=43840690;ChrB=ch09;StartB=51707855;EndB=51707855;Parent=INV625;VarType=ShV;DupType=.
ch09	43840691	SNP611839	C	T	.	PASS	END=43840691;ChrB=ch09;StartB=51707854;EndB=51707854;Parent=INV625;VarType=ShV;DupType=.
ch09	43840705	SNP611840	G	A	.	PASS	END=43840705;ChrB=ch09;StartB=51707840;EndB=51707840;Parent=INV625;VarType=ShV;DupType=.
ch09	43840735	SNP611841	C	T	.	PASS	END=43840735;ChrB=ch09;StartB=51707810;EndB=51707810;Parent=INV625;VarType=ShV;DupType=.
ch09	43840736	SNP611842	A	G	.	PASS	END=43840736;ChrB=ch09;StartB=51707809;EndB=51707809;Parent=INV625;VarType=ShV;DupType=.
ch09	43840737	SNP611843	A	T	.	PASS	END=43840737;ChrB=ch09;StartB=51707808;EndB=51707808;Parent=INV625;VarType=ShV;DupType=.
ch09	43840745	SNP611844	G	A	.	PASS	END=43840745;ChrB=ch09;StartB=51707800;EndB=51707800;Parent=INV625;VarType=ShV;DupType=.
ch09	43840762	SNP611845	A	T	.	PASS	END=43840762;ChrB=ch09;StartB=51707783;EndB=51707783;Parent=INV625;VarType=ShV;DupType=.
ch09	43840777	SNP611846	A	G	.	PASS	END=43840777;ChrB=ch09;StartB=51707768;EndB=51707768;Parent=INV625;VarType=ShV;DupType=.
ch09	43840783	SNP611847	C	G	.	PASS	END=43840783;ChrB=ch09;StartB=51707762;EndB=51707762;Parent=INV625;VarType=ShV;DupType=.
ch09	43840800	SNP611848	A	C	.	PASS	END=43840800;ChrB=ch09;StartB=51707745;EndB=51707745;Parent=INV625;VarType=ShV;DupType=.
ch09	43840810	SNP611849	T	C	.	PASS	END=43840810;ChrB=ch09;StartB=51707735;EndB=51707735;Parent=INV625;VarType=ShV;DupType=.
ch09	43840871	SNP611850	G	A	.	PASS	END=43840871;ChrB=ch09;StartB=51707674;EndB=51707674;Parent=INV625;VarType=ShV;DupType=.
ch09	43840935	SNP611851	T	G	.	PASS	END=43840935;ChrB=ch09;StartB=51707610;EndB=51707610;Parent=INV625;VarType=ShV;DupType=.
ch09	43840946	SNP611852	A	G	.	PASS	END=43840946;ChrB=ch09;StartB=51707599;EndB=51707599;Parent=INV625;VarType=ShV;DupType=.
ch09	43840951	SNP611853	T	G	.	PASS	END=43840951;ChrB=ch09;StartB=51707594;EndB=51707594;Parent=INV625;VarType=ShV;DupType=.
ch09	43840983	SNP611854	G	C	.	PASS	END=43840983;ChrB=ch09;StartB=51707562;EndB=51707562;Parent=INV625;VarType=ShV;DupType=.
ch09	43841074	SNP611855	G	T	.	PASS	END=43841074;ChrB=ch09;StartB=51707471;EndB=51707471;Parent=INV625;VarType=ShV;DupType=.
ch09	43841094	SNP611856	C	A	.	PASS	END=43841094;ChrB=ch09;StartB=51707451;EndB=51707451;Parent=INV625;VarType=ShV;DupType=.
ch09	43841102	SNP611857	C	T	.	PASS	END=43841102;ChrB=ch09;StartB=51707443;EndB=51707443;Parent=INV625;VarType=ShV;DupType=.
ch09	43841110	SNP611858	A	C	.	PASS	END=43841110;ChrB=ch09;StartB=51707435;EndB=51707435;Parent=INV625;VarType=ShV;DupType=.
ch09	43841144	SNP611859	A	T	.	PASS	END=43841144;ChrB=ch09;StartB=51707401;EndB=51707401;Parent=INV625;VarType=ShV;DupType=.
ch09	43841148	SNP611860	G	A	.	PASS	END=43841148;ChrB=ch09;StartB=51707397;EndB=51707397;Parent=INV625;VarType=ShV;DupType=.
ch09	43841158	SNP611861	G	T	.	PASS	END=43841158;ChrB=ch09;StartB=51707387;EndB=51707387;Parent=INV625;VarType=ShV;DupType=.
ch09	43841173	SNP611862	T	A	.	PASS	END=43841173;ChrB=ch09;StartB=51707372;EndB=51707372;Parent=INV625;VarType=ShV;DupType=.
ch09	43841176	SNP611863	T	G	.	PASS	END=43841176;ChrB=ch09;StartB=51707369;EndB=51707369;Parent=INV625;VarType=ShV;DupType=.
ch09	43841195	SNP611864	T	G	.	PASS	END=43841195;ChrB=ch09;StartB=51707350;EndB=51707350;Parent=INV625;VarType=ShV;DupType=.
ch09	43841324	SNP611865	T	G	.	PASS	END=43841324;ChrB=ch09;StartB=51707221;EndB=51707221;Parent=INV625;VarType=ShV;DupType=.
ch09	43841354	SNP611866	A	G	.	PASS	END=43841354;ChrB=ch09;StartB=51707191;EndB=51707191;Parent=INV625;VarType=ShV;DupType=.
ch09	43841362	SNP611867	A	G	.	PASS	END=43841362;ChrB=ch09;StartB=51707183;EndB=51707183;Parent=INV625;VarType=ShV;DupType=.
ch09	43841375	SNP611868	T	C	.	PASS	END=43841375;ChrB=ch09;StartB=51707170;EndB=51707170;Parent=INV625;VarType=ShV;DupType=.
ch09	43841394	SNP611869	T	G	.	PASS	END=43841394;ChrB=ch09;StartB=51707151;EndB=51707151;Parent=INV625;VarType=ShV;DupType=.
ch09	43841396	SNP611870	C	G	.	PASS	END=43841396;ChrB=ch09;StartB=51707149;EndB=51707149;Parent=INV625;VarType=ShV;DupType=.
ch09	43841412	SNP611871	T	G	.	PASS	END=43841412;ChrB=ch09;StartB=51707133;EndB=51707133;Parent=INV625;VarType=ShV;DupType=.
ch09	43841525	SNP611872	T	A	.	PASS	END=43841525;ChrB=ch09;StartB=51707020;EndB=51707020;Parent=INV625;VarType=ShV;DupType=.
ch09	43841536	SNP611873	T	A	.	PASS	END=43841536;ChrB=ch09;StartB=51707009;EndB=51707009;Parent=INV625;VarType=ShV;DupType=.
ch09	43841578	SNP611874	T	C	.	PASS	END=43841578;ChrB=ch09;StartB=51706967;EndB=51706967;Parent=INV625;VarType=ShV;DupType=.
ch09	43841590	SNP611875	G	A	.	PASS	END=43841590;ChrB=ch09;StartB=51706955;EndB=51706955;Parent=INV625;VarType=ShV;DupType=.
ch09	43841629	HDR1865	N	<HDR>	.	PASS	END=43866105;ChrB=ch09;StartB=51706916;EndB=51693577;Parent=INV625;VarType=ShV;DupType=.
ch09	43866106	INVAL2811	N	<INVAL>	.	PASS	END=43867847;ChrB=ch09;StartB=51693576;EndB=51691833;Parent=INV625;VarType=.;DupType=.
ch09	43866130	SNP611876	T	C	.	PASS	END=43866130;ChrB=ch09;StartB=51693552;EndB=51693552;Parent=INV625;VarType=ShV;DupType=.
ch09	43866139	SNP611877	A	T	.	PASS	END=43866139;ChrB=ch09;StartB=51693543;EndB=51693543;Parent=INV625;VarType=ShV;DupType=.
ch09	43866141	SNP611878	G	A	.	PASS	END=43866141;ChrB=ch09;StartB=51693541;EndB=51693541;Parent=INV625;VarType=ShV;DupType=.
ch09	43866159	SNP611879	A	G	.	PASS	END=43866159;ChrB=ch09;StartB=51693523;EndB=51693523;Parent=INV625;VarType=ShV;DupType=.
ch09	43866192	SNP611880	T	C	.	PASS	END=43866192;ChrB=ch09;StartB=51693490;EndB=51693490;Parent=INV625;VarType=ShV;DupType=.
ch09	43866213	SNP611881	T	C	.	PASS	END=43866213;ChrB=ch09;StartB=51693469;EndB=51693469;Parent=INV625;VarType=ShV;DupType=.
ch09	43866222	SNP611882	A	C	.	PASS	END=43866222;ChrB=ch09;StartB=51693460;EndB=51693460;Parent=INV625;VarType=ShV;DupType=.
ch09	43866227	SNP611883	T	C	.	PASS	END=43866227;ChrB=ch09;StartB=51693455;EndB=51693455;Parent=INV625;VarType=ShV;DupType=.
ch09	43866228	SNP611884	T	C	.	PASS	END=43866228;ChrB=ch09;StartB=51693454;EndB=51693454;Parent=INV625;VarType=ShV;DupType=.
ch09	43866230	SNP611885	A	G	.	PASS	END=43866230;ChrB=ch09;StartB=51693452;EndB=51693452;Parent=INV625;VarType=ShV;DupType=.
ch09	43866256	SNP611886	G	A	.	PASS	END=43866256;ChrB=ch09;StartB=51693426;EndB=51693426;Parent=INV625;VarType=ShV;DupType=.
ch09	43866268	SNP611887	C	T	.	PASS	END=43866268;ChrB=ch09;StartB=51693414;EndB=51693414;Parent=INV625;VarType=ShV;DupType=.
ch09	43866301	SNP611888	G	C	.	PASS	END=43866301;ChrB=ch09;StartB=51693381;EndB=51693381;Parent=INV625;VarType=ShV;DupType=.
ch09	43866335	SNP611889	T	C	.	PASS	END=43866335;ChrB=ch09;StartB=51693347;EndB=51693347;Parent=INV625;VarType=ShV;DupType=.
ch09	43866354	SNP611890	T	C	.	PASS	END=43866354;ChrB=ch09;StartB=51693328;EndB=51693328;Parent=INV625;VarType=ShV;DupType=.
ch09	43866365	SNP611891	A	G	.	PASS	END=43866365;ChrB=ch09;StartB=51693317;EndB=51693317;Parent=INV625;VarType=ShV;DupType=.
ch09	43866379	SNP611892	C	A	.	PASS	END=43866379;ChrB=ch09;StartB=51693303;EndB=51693303;Parent=INV625;VarType=ShV;DupType=.
ch09	43866384	SNP611893	C	G	.	PASS	END=43866384;ChrB=ch09;StartB=51693298;EndB=51693298;Parent=INV625;VarType=ShV;DupType=.
ch09	43866389	SNP611894	A	C	.	PASS	END=43866389;ChrB=ch09;StartB=51693293;EndB=51693293;Parent=INV625;VarType=ShV;DupType=.
ch09	43866417	SNP611895	G	T	.	PASS	END=43866417;ChrB=ch09;StartB=51693265;EndB=51693265;Parent=INV625;VarType=ShV;DupType=.
ch09	43866429	SNP611896	C	T	.	PASS	END=43866429;ChrB=ch09;StartB=51693253;EndB=51693253;Parent=INV625;VarType=ShV;DupType=.
ch09	43866433	SNP611897	T	A	.	PASS	END=43866433;ChrB=ch09;StartB=51693249;EndB=51693249;Parent=INV625;VarType=ShV;DupType=.
ch09	43866449	SNP611898	A	G	.	PASS	END=43866449;ChrB=ch09;StartB=51693233;EndB=51693233;Parent=INV625;VarType=ShV;DupType=.
ch09	43866465	SNP611899	C	G	.	PASS	END=43866465;ChrB=ch09;StartB=51693217;EndB=51693217;Parent=INV625;VarType=ShV;DupType=.
ch09	43866466	SNP611900	A	C	.	PASS	END=43866466;ChrB=ch09;StartB=51693216;EndB=51693216;Parent=INV625;VarType=ShV;DupType=.
ch09	43866476	SNP611901	C	T	.	PASS	END=43866476;ChrB=ch09;StartB=51693206;EndB=51693206;Parent=INV625;VarType=ShV;DupType=.
ch09	43866484	SNP611902	T	A	.	PASS	END=43866484;ChrB=ch09;StartB=51693198;EndB=51693198;Parent=INV625;VarType=ShV;DupType=.
ch09	43866525	SNP611903	G	A	.	PASS	END=43866525;ChrB=ch09;StartB=51693157;EndB=51693157;Parent=INV625;VarType=ShV;DupType=.
ch09	43866535	SNP611904	C	T	.	PASS	END=43866535;ChrB=ch09;StartB=51693147;EndB=51693147;Parent=INV625;VarType=ShV;DupType=.
ch09	43866544	SNP611905	T	C	.	PASS	END=43866544;ChrB=ch09;StartB=51693138;EndB=51693138;Parent=INV625;VarType=ShV;DupType=.
ch09	43866561	SNP611906	T	A	.	PASS	END=43866561;ChrB=ch09;StartB=51693121;EndB=51693121;Parent=INV625;VarType=ShV;DupType=.
ch09	43866562	SNP611907	T	A	.	PASS	END=43866562;ChrB=ch09;StartB=51693120;EndB=51693120;Parent=INV625;VarType=ShV;DupType=.
ch09	43866563	INS611908	A	AC	.	PASS	END=43866563;ChrB=ch09;StartB=51693119;EndB=51693118;Parent=INV625;VarType=ShV;DupType=.
ch09	43866580	SNP611909	C	T	.	PASS	END=43866580;ChrB=ch09;StartB=51693101;EndB=51693101;Parent=INV625;VarType=ShV;DupType=.
ch09	43866599	SNP611910	C	A	.	PASS	END=43866599;ChrB=ch09;StartB=51693082;EndB=51693082;Parent=INV625;VarType=ShV;DupType=.
ch09	43866603	SNP611911	G	T	.	PASS	END=43866603;ChrB=ch09;StartB=51693078;EndB=51693078;Parent=INV625;VarType=ShV;DupType=.
ch09	43866618	SNP611912	A	C	.	PASS	END=43866618;ChrB=ch09;StartB=51693063;EndB=51693063;Parent=INV625;VarType=ShV;DupType=.
ch09	43866631	SNP611913	C	T	.	PASS	END=43866631;ChrB=ch09;StartB=51693050;EndB=51693050;Parent=INV625;VarType=ShV;DupType=.
ch09	43866646	SNP611914	A	C	.	PASS	END=43866646;ChrB=ch09;StartB=51693035;EndB=51693035;Parent=INV625;VarType=ShV;DupType=.
ch09	43866653	SNP611915	A	G	.	PASS	END=43866653;ChrB=ch09;StartB=51693028;EndB=51693028;Parent=INV625;VarType=ShV;DupType=.
ch09	43866656	SNP611916	T	A	.	PASS	END=43866656;ChrB=ch09;StartB=51693025;EndB=51693025;Parent=INV625;VarType=ShV;DupType=.
ch09	43866662	SNP611917	C	G	.	PASS	END=43866662;ChrB=ch09;StartB=51693019;EndB=51693019;Parent=INV625;VarType=ShV;DupType=.
ch09	43866708	SNP611918	T	C	.	PASS	END=43866708;ChrB=ch09;StartB=51692973;EndB=51692973;Parent=INV625;VarType=ShV;DupType=.
ch09	43866721	SNP611919	A	T	.	PASS	END=43866721;ChrB=ch09;StartB=51692960;EndB=51692960;Parent=INV625;VarType=ShV;DupType=.
ch09	43866729	SNP611920	A	G	.	PASS	END=43866729;ChrB=ch09;StartB=51692952;EndB=51692952;Parent=INV625;VarType=ShV;DupType=.
ch09	43866761	SNP611921	G	A	.	PASS	END=43866761;ChrB=ch09;StartB=51692920;EndB=51692920;Parent=INV625;VarType=ShV;DupType=.
ch09	43866767	SNP611922	C	A	.	PASS	END=43866767;ChrB=ch09;StartB=51692914;EndB=51692914;Parent=INV625;VarType=ShV;DupType=.
ch09	43866797	SNP611923	A	C	.	PASS	END=43866797;ChrB=ch09;StartB=51692884;EndB=51692884;Parent=INV625;VarType=ShV;DupType=.
ch09	43866818	SNP611924	C	G	.	PASS	END=43866818;ChrB=ch09;StartB=51692863;EndB=51692863;Parent=INV625;VarType=ShV;DupType=.
ch09	43866825	SNP611925	T	C	.	PASS	END=43866825;ChrB=ch09;StartB=51692856;EndB=51692856;Parent=INV625;VarType=ShV;DupType=.
ch09	43866837	SNP611926	T	C	.	PASS	END=43866837;ChrB=ch09;StartB=51692844;EndB=51692844;Parent=INV625;VarType=ShV;DupType=.
ch09	43866849	SNP611927	C	T	.	PASS	END=43866849;ChrB=ch09;StartB=51692832;EndB=51692832;Parent=INV625;VarType=ShV;DupType=.
ch09	43866853	SNP611928	T	G	.	PASS	END=43866853;ChrB=ch09;StartB=51692828;EndB=51692828;Parent=INV625;VarType=ShV;DupType=.
ch09	43866880	SNP611929	C	T	.	PASS	END=43866880;ChrB=ch09;StartB=51692801;EndB=51692801;Parent=INV625;VarType=ShV;DupType=.
ch09	43866896	SNP611930	G	A	.	PASS	END=43866896;ChrB=ch09;StartB=51692785;EndB=51692785;Parent=INV625;VarType=ShV;DupType=.
ch09	43866920	SNP611931	G	T	.	PASS	END=43866920;ChrB=ch09;StartB=51692761;EndB=51692761;Parent=INV625;VarType=ShV;DupType=.
ch09	43866925	SNP611932	A	G	.	PASS	END=43866925;ChrB=ch09;StartB=51692756;EndB=51692756;Parent=INV625;VarType=ShV;DupType=.
ch09	43866929	SNP611933	G	T	.	PASS	END=43866929;ChrB=ch09;StartB=51692752;EndB=51692752;Parent=INV625;VarType=ShV;DupType=.
ch09	43866948	SNP611934	A	G	.	PASS	END=43866948;ChrB=ch09;StartB=51692733;EndB=51692733;Parent=INV625;VarType=ShV;DupType=.
ch09	43866987	SNP611935	T	G	.	PASS	END=43866987;ChrB=ch09;StartB=51692694;EndB=51692694;Parent=INV625;VarType=ShV;DupType=.
ch09	43867017	SNP611936	G	T	.	PASS	END=43867017;ChrB=ch09;StartB=51692664;EndB=51692664;Parent=INV625;VarType=ShV;DupType=.
ch09	43867033	SNP611937	A	C	.	PASS	END=43867033;ChrB=ch09;StartB=51692648;EndB=51692648;Parent=INV625;VarType=ShV;DupType=.
ch09	43867037	SNP611938	T	G	.	PASS	END=43867037;ChrB=ch09;StartB=51692644;EndB=51692644;Parent=INV625;VarType=ShV;DupType=.
ch09	43867041	SNP611939	A	T	.	PASS	END=43867041;ChrB=ch09;StartB=51692640;EndB=51692640;Parent=INV625;VarType=ShV;DupType=.
ch09	43867044	SNP611940	T	A	.	PASS	END=43867044;ChrB=ch09;StartB=51692637;EndB=51692637;Parent=INV625;VarType=ShV;DupType=.
ch09	43867072	SNP611941	C	T	.	PASS	END=43867072;ChrB=ch09;StartB=51692609;EndB=51692609;Parent=INV625;VarType=ShV;DupType=.
ch09	43867087	SNP611942	C	A	.	PASS	END=43867087;ChrB=ch09;StartB=51692594;EndB=51692594;Parent=INV625;VarType=ShV;DupType=.
ch09	43867120	SNP611943	G	A	.	PASS	END=43867120;ChrB=ch09;StartB=51692561;EndB=51692561;Parent=INV625;VarType=ShV;DupType=.
ch09	43867142	INS611944	T	TG	.	PASS	END=43867142;ChrB=ch09;StartB=51692539;EndB=51692538;Parent=INV625;VarType=ShV;DupType=.
ch09	43867142	INS611945	T	TG	.	PASS	END=43867142;ChrB=ch09;StartB=51692538;EndB=51692537;Parent=INV625;VarType=ShV;DupType=.
ch09	43867160	SNP611946	A	T	.	PASS	END=43867160;ChrB=ch09;StartB=51692519;EndB=51692519;Parent=INV625;VarType=ShV;DupType=.
ch09	43867166	SNP611947	A	T	.	PASS	END=43867166;ChrB=ch09;StartB=51692513;EndB=51692513;Parent=INV625;VarType=ShV;DupType=.
ch09	43867196	SNP611948	A	C	.	PASS	END=43867196;ChrB=ch09;StartB=51692483;EndB=51692483;Parent=INV625;VarType=ShV;DupType=.
ch09	43867204	SNP611949	G	A	.	PASS	END=43867204;ChrB=ch09;StartB=51692475;EndB=51692475;Parent=INV625;VarType=ShV;DupType=.
ch09	43867248	SNP611950	G	T	.	PASS	END=43867248;ChrB=ch09;StartB=51692431;EndB=51692431;Parent=INV625;VarType=ShV;DupType=.
ch09	43867261	SNP611951	C	A	.	PASS	END=43867261;ChrB=ch09;StartB=51692418;EndB=51692418;Parent=INV625;VarType=ShV;DupType=.
ch09	43867322	SNP611952	T	A	.	PASS	END=43867322;ChrB=ch09;StartB=51692357;EndB=51692357;Parent=INV625;VarType=ShV;DupType=.
ch09	43867330	SNP611953	T	A	.	PASS	END=43867330;ChrB=ch09;StartB=51692349;EndB=51692349;Parent=INV625;VarType=ShV;DupType=.
ch09	43867344	SNP611954	T	C	.	PASS	END=43867344;ChrB=ch09;StartB=51692335;EndB=51692335;Parent=INV625;VarType=ShV;DupType=.
ch09	43867345	SNP611955	T	C	.	PASS	END=43867345;ChrB=ch09;StartB=51692334;EndB=51692334;Parent=INV625;VarType=ShV;DupType=.
ch09	43867429	SNP611956	T	A	.	PASS	END=43867429;ChrB=ch09;StartB=51692250;EndB=51692250;Parent=INV625;VarType=ShV;DupType=.
ch09	43867439	SNP611957	T	A	.	PASS	END=43867439;ChrB=ch09;StartB=51692240;EndB=51692240;Parent=INV625;VarType=ShV;DupType=.
ch09	43867494	DEL611958	CT	C	.	PASS	END=43867495;ChrB=ch09;StartB=51692186;EndB=51692186;Parent=INV625;VarType=ShV;DupType=.
ch09	43867561	SNP611959	T	A	.	PASS	END=43867561;ChrB=ch09;StartB=51692119;EndB=51692119;Parent=INV625;VarType=ShV;DupType=.
ch09	43867620	SNP611960	A	T	.	PASS	END=43867620;ChrB=ch09;StartB=51692060;EndB=51692060;Parent=INV625;VarType=ShV;DupType=.
ch09	43867633	SNP611961	A	C	.	PASS	END=43867633;ChrB=ch09;StartB=51692047;EndB=51692047;Parent=INV625;VarType=ShV;DupType=.
ch09	43867652	SNP611962	T	A	.	PASS	END=43867652;ChrB=ch09;StartB=51692028;EndB=51692028;Parent=INV625;VarType=ShV;DupType=.
ch09	43867695	SNP611963	G	A	.	PASS	END=43867695;ChrB=ch09;StartB=51691985;EndB=51691985;Parent=INV625;VarType=ShV;DupType=.
ch09	43867721	SNP611964	G	A	.	PASS	END=43867721;ChrB=ch09;StartB=51691959;EndB=51691959;Parent=INV625;VarType=ShV;DupType=.
ch09	43867734	SNP611965	A	G	.	PASS	END=43867734;ChrB=ch09;StartB=51691946;EndB=51691946;Parent=INV625;VarType=ShV;DupType=.
ch09	43867735	SNP611966	T	C	.	PASS	END=43867735;ChrB=ch09;StartB=51691945;EndB=51691945;Parent=INV625;VarType=ShV;DupType=.
ch09	43867753	SNP611967	T	G	.	PASS	END=43867753;ChrB=ch09;StartB=51691927;EndB=51691927;Parent=INV625;VarType=ShV;DupType=.
ch09	43867767	SNP611968	A	C	.	PASS	END=43867767;ChrB=ch09;StartB=51691913;EndB=51691913;Parent=INV625;VarType=ShV;DupType=.
ch09	43867769	SNP611969	C	T	.	PASS	END=43867769;ChrB=ch09;StartB=51691911;EndB=51691911;Parent=INV625;VarType=ShV;DupType=.
ch09	43867818	SNP611970	C	T	.	PASS	END=43867818;ChrB=ch09;StartB=51691862;EndB=51691862;Parent=INV625;VarType=ShV;DupType=.
ch09	43867848	HDR1866	N	<HDR>	.	PASS	END=43911363;ChrB=ch09;StartB=51691832;EndB=51649427;Parent=INV625;VarType=ShV;DupType=.
ch09	43911364	INVAL2812	N	<INVAL>	.	PASS	END=43912061;ChrB=ch09;StartB=51649426;EndB=51648729;Parent=INV625;VarType=.;DupType=.
ch09	43911423	SNP611971	T	G	.	PASS	END=43911423;ChrB=ch09;StartB=51649367;EndB=51649367;Parent=INV625;VarType=ShV;DupType=.
ch09	43911428	SNP611972	G	T	.	PASS	END=43911428;ChrB=ch09;StartB=51649362;EndB=51649362;Parent=INV625;VarType=ShV;DupType=.
ch09	43911434	SNP611973	T	C	.	PASS	END=43911434;ChrB=ch09;StartB=51649356;EndB=51649356;Parent=INV625;VarType=ShV;DupType=.
ch09	43911439	SNP611974	A	G	.	PASS	END=43911439;ChrB=ch09;StartB=51649351;EndB=51649351;Parent=INV625;VarType=ShV;DupType=.
ch09	43911523	SNP611975	A	G	.	PASS	END=43911523;ChrB=ch09;StartB=51649267;EndB=51649267;Parent=INV625;VarType=ShV;DupType=.
ch09	43911539	SNP611976	G	T	.	PASS	END=43911539;ChrB=ch09;StartB=51649251;EndB=51649251;Parent=INV625;VarType=ShV;DupType=.
ch09	43911594	SNP611977	G	T	.	PASS	END=43911594;ChrB=ch09;StartB=51649196;EndB=51649196;Parent=INV625;VarType=ShV;DupType=.
ch09	43911599	SNP611978	T	A	.	PASS	END=43911599;ChrB=ch09;StartB=51649191;EndB=51649191;Parent=INV625;VarType=ShV;DupType=.
ch09	43911705	SNP611979	A	C	.	PASS	END=43911705;ChrB=ch09;StartB=51649085;EndB=51649085;Parent=INV625;VarType=ShV;DupType=.
ch09	43911713	SNP611980	A	C	.	PASS	END=43911713;ChrB=ch09;StartB=51649077;EndB=51649077;Parent=INV625;VarType=ShV;DupType=.
ch09	43911716	SNP611981	A	T	.	PASS	END=43911716;ChrB=ch09;StartB=51649074;EndB=51649074;Parent=INV625;VarType=ShV;DupType=.
ch09	43911725	SNP611982	C	G	.	PASS	END=43911725;ChrB=ch09;StartB=51649065;EndB=51649065;Parent=INV625;VarType=ShV;DupType=.
ch09	43911767	SNP611983	A	G	.	PASS	END=43911767;ChrB=ch09;StartB=51649023;EndB=51649023;Parent=INV625;VarType=ShV;DupType=.
ch09	43911787	SNP611984	A	G	.	PASS	END=43911787;ChrB=ch09;StartB=51649003;EndB=51649003;Parent=INV625;VarType=ShV;DupType=.
ch09	43911828	SNP611985	G	T	.	PASS	END=43911828;ChrB=ch09;StartB=51648962;EndB=51648962;Parent=INV625;VarType=ShV;DupType=.
ch09	43911875	SNP611986	T	G	.	PASS	END=43911875;ChrB=ch09;StartB=51648915;EndB=51648915;Parent=INV625;VarType=ShV;DupType=.
ch09	43911931	SNP611987	A	C	.	PASS	END=43911931;ChrB=ch09;StartB=51648859;EndB=51648859;Parent=INV625;VarType=ShV;DupType=.
ch09	43911973	SNP611988	T	A	.	PASS	END=43911973;ChrB=ch09;StartB=51648817;EndB=51648817;Parent=INV625;VarType=ShV;DupType=.
ch09	43911974	SNP611989	A	C	.	PASS	END=43911974;ChrB=ch09;StartB=51648816;EndB=51648816;Parent=INV625;VarType=ShV;DupType=.
ch09	43911977	SNP611990	A	C	.	PASS	END=43911977;ChrB=ch09;StartB=51648813;EndB=51648813;Parent=INV625;VarType=ShV;DupType=.
ch09	43911994	SNP611991	A	T	.	PASS	END=43911994;ChrB=ch09;StartB=51648796;EndB=51648796;Parent=INV625;VarType=ShV;DupType=.
ch09	43912009	SNP611992	A	T	.	PASS	END=43912009;ChrB=ch09;StartB=51648781;EndB=51648781;Parent=INV625;VarType=ShV;DupType=.
ch09	43912014	SNP611993	C	T	.	PASS	END=43912014;ChrB=ch09;StartB=51648776;EndB=51648776;Parent=INV625;VarType=ShV;DupType=.
ch09	43912023	SNP611994	G	C	.	PASS	END=43912023;ChrB=ch09;StartB=51648767;EndB=51648767;Parent=INV625;VarType=ShV;DupType=.
ch09	43912062	HDR1867	N	<HDR>	.	PASS	END=43971136;ChrB=ch09;StartB=51648728;EndB=51587857;Parent=INV625;VarType=ShV;DupType=.
ch09	43971137	INVAL2813	N	<INVAL>	.	PASS	END=43973523;ChrB=ch09;StartB=51587856;EndB=51585468;Parent=INV625;VarType=.;DupType=.
ch09	43971169	SNP611995	G	A	.	PASS	END=43971169;ChrB=ch09;StartB=51587824;EndB=51587824;Parent=INV625;VarType=ShV;DupType=.
ch09	43971230	SNP611996	A	T	.	PASS	END=43971230;ChrB=ch09;StartB=51587763;EndB=51587763;Parent=INV625;VarType=ShV;DupType=.
ch09	43971237	SNP611997	C	T	.	PASS	END=43971237;ChrB=ch09;StartB=51587756;EndB=51587756;Parent=INV625;VarType=ShV;DupType=.
ch09	43971247	SNP611998	C	A	.	PASS	END=43971247;ChrB=ch09;StartB=51587746;EndB=51587746;Parent=INV625;VarType=ShV;DupType=.
ch09	43971270	SNP611999	T	C	.	PASS	END=43971270;ChrB=ch09;StartB=51587723;EndB=51587723;Parent=INV625;VarType=ShV;DupType=.
ch09	43971274	SNP612000	A	G	.	PASS	END=43971274;ChrB=ch09;StartB=51587719;EndB=51587719;Parent=INV625;VarType=ShV;DupType=.
ch09	43971290	SNP612001	A	C	.	PASS	END=43971290;ChrB=ch09;StartB=51587703;EndB=51587703;Parent=INV625;VarType=ShV;DupType=.
ch09	43971311	SNP612002	G	C	.	PASS	END=43971311;ChrB=ch09;StartB=51587682;EndB=51587682;Parent=INV625;VarType=ShV;DupType=.
ch09	43971315	SNP612003	C	T	.	PASS	END=43971315;ChrB=ch09;StartB=51587678;EndB=51587678;Parent=INV625;VarType=ShV;DupType=.
ch09	43971317	SNP612004	G	A	.	PASS	END=43971317;ChrB=ch09;StartB=51587676;EndB=51587676;Parent=INV625;VarType=ShV;DupType=.
ch09	43971330	SNP612005	A	C	.	PASS	END=43971330;ChrB=ch09;StartB=51587663;EndB=51587663;Parent=INV625;VarType=ShV;DupType=.
ch09	43971342	SNP612006	A	C	.	PASS	END=43971342;ChrB=ch09;StartB=51587651;EndB=51587651;Parent=INV625;VarType=ShV;DupType=.
ch09	43971347	SNP612007	G	A	.	PASS	END=43971347;ChrB=ch09;StartB=51587646;EndB=51587646;Parent=INV625;VarType=ShV;DupType=.
ch09	43971383	SNP612008	T	A	.	PASS	END=43971383;ChrB=ch09;StartB=51587610;EndB=51587610;Parent=INV625;VarType=ShV;DupType=.
ch09	43971399	SNP612009	A	G	.	PASS	END=43971399;ChrB=ch09;StartB=51587594;EndB=51587594;Parent=INV625;VarType=ShV;DupType=.
ch09	43971424	SNP612010	C	G	.	PASS	END=43971424;ChrB=ch09;StartB=51587569;EndB=51587569;Parent=INV625;VarType=ShV;DupType=.
ch09	43971429	SNP612011	G	A	.	PASS	END=43971429;ChrB=ch09;StartB=51587564;EndB=51587564;Parent=INV625;VarType=ShV;DupType=.
ch09	43971451	SNP612012	A	T	.	PASS	END=43971451;ChrB=ch09;StartB=51587542;EndB=51587542;Parent=INV625;VarType=ShV;DupType=.
ch09	43971464	SNP612013	T	A	.	PASS	END=43971464;ChrB=ch09;StartB=51587529;EndB=51587529;Parent=INV625;VarType=ShV;DupType=.
ch09	43971466	SNP612014	T	A	.	PASS	END=43971466;ChrB=ch09;StartB=51587527;EndB=51587527;Parent=INV625;VarType=ShV;DupType=.
ch09	43971548	SNP612015	T	C	.	PASS	END=43971548;ChrB=ch09;StartB=51587445;EndB=51587445;Parent=INV625;VarType=ShV;DupType=.
ch09	43971579	SNP612016	T	C	.	PASS	END=43971579;ChrB=ch09;StartB=51587414;EndB=51587414;Parent=INV625;VarType=ShV;DupType=.
ch09	43971619	SNP612017	A	T	.	PASS	END=43971619;ChrB=ch09;StartB=51587374;EndB=51587374;Parent=INV625;VarType=ShV;DupType=.
ch09	43971636	SNP612018	T	A	.	PASS	END=43971636;ChrB=ch09;StartB=51587357;EndB=51587357;Parent=INV625;VarType=ShV;DupType=.
ch09	43971662	SNP612019	A	C	.	PASS	END=43971662;ChrB=ch09;StartB=51587331;EndB=51587331;Parent=INV625;VarType=ShV;DupType=.
ch09	43971675	SNP612020	A	C	.	PASS	END=43971675;ChrB=ch09;StartB=51587318;EndB=51587318;Parent=INV625;VarType=ShV;DupType=.
ch09	43971782	SNP612021	G	T	.	PASS	END=43971782;ChrB=ch09;StartB=51587211;EndB=51587211;Parent=INV625;VarType=ShV;DupType=.
ch09	43971801	SNP612022	A	C	.	PASS	END=43971801;ChrB=ch09;StartB=51587192;EndB=51587192;Parent=INV625;VarType=ShV;DupType=.
ch09	43971846	SNP612023	A	G	.	PASS	END=43971846;ChrB=ch09;StartB=51587147;EndB=51587147;Parent=INV625;VarType=ShV;DupType=.
ch09	43971847	SNP612024	G	T	.	PASS	END=43971847;ChrB=ch09;StartB=51587146;EndB=51587146;Parent=INV625;VarType=ShV;DupType=.
ch09	43971865	SNP612025	A	C	.	PASS	END=43971865;ChrB=ch09;StartB=51587128;EndB=51587128;Parent=INV625;VarType=ShV;DupType=.
ch09	43971874	SNP612026	C	T	.	PASS	END=43971874;ChrB=ch09;StartB=51587119;EndB=51587119;Parent=INV625;VarType=ShV;DupType=.
ch09	43971901	SNP612027	C	T	.	PASS	END=43971901;ChrB=ch09;StartB=51587092;EndB=51587092;Parent=INV625;VarType=ShV;DupType=.
ch09	43971902	SNP612028	G	A	.	PASS	END=43971902;ChrB=ch09;StartB=51587091;EndB=51587091;Parent=INV625;VarType=ShV;DupType=.
ch09	43971905	SNP612029	T	A	.	PASS	END=43971905;ChrB=ch09;StartB=51587088;EndB=51587088;Parent=INV625;VarType=ShV;DupType=.
ch09	43971917	SNP612030	T	A	.	PASS	END=43971917;ChrB=ch09;StartB=51587076;EndB=51587076;Parent=INV625;VarType=ShV;DupType=.
ch09	43971952	SNP612031	C	T	.	PASS	END=43971952;ChrB=ch09;StartB=51587041;EndB=51587041;Parent=INV625;VarType=ShV;DupType=.
ch09	43971967	SNP612032	A	C	.	PASS	END=43971967;ChrB=ch09;StartB=51587026;EndB=51587026;Parent=INV625;VarType=ShV;DupType=.
ch09	43972005	SNP612033	C	T	.	PASS	END=43972005;ChrB=ch09;StartB=51586988;EndB=51586988;Parent=INV625;VarType=ShV;DupType=.
ch09	43972016	SNP612034	G	A	.	PASS	END=43972016;ChrB=ch09;StartB=51586977;EndB=51586977;Parent=INV625;VarType=ShV;DupType=.
ch09	43972017	SNP612035	G	T	.	PASS	END=43972017;ChrB=ch09;StartB=51586976;EndB=51586976;Parent=INV625;VarType=ShV;DupType=.
ch09	43972025	SNP612036	T	C	.	PASS	END=43972025;ChrB=ch09;StartB=51586968;EndB=51586968;Parent=INV625;VarType=ShV;DupType=.
ch09	43972041	SNP612037	A	T	.	PASS	END=43972041;ChrB=ch09;StartB=51586952;EndB=51586952;Parent=INV625;VarType=ShV;DupType=.
ch09	43972046	SNP612038	T	C	.	PASS	END=43972046;ChrB=ch09;StartB=51586947;EndB=51586947;Parent=INV625;VarType=ShV;DupType=.
ch09	43972048	SNP612039	A	C	.	PASS	END=43972048;ChrB=ch09;StartB=51586945;EndB=51586945;Parent=INV625;VarType=ShV;DupType=.
ch09	43972053	SNP612040	A	C	.	PASS	END=43972053;ChrB=ch09;StartB=51586940;EndB=51586940;Parent=INV625;VarType=ShV;DupType=.
ch09	43972062	SNP612041	T	G	.	PASS	END=43972062;ChrB=ch09;StartB=51586931;EndB=51586931;Parent=INV625;VarType=ShV;DupType=.
ch09	43972083	SNP612042	A	C	.	PASS	END=43972083;ChrB=ch09;StartB=51586910;EndB=51586910;Parent=INV625;VarType=ShV;DupType=.
ch09	43972092	SNP612043	G	C	.	PASS	END=43972092;ChrB=ch09;StartB=51586901;EndB=51586901;Parent=INV625;VarType=ShV;DupType=.
ch09	43972114	SNP612044	G	A	.	PASS	END=43972114;ChrB=ch09;StartB=51586879;EndB=51586879;Parent=INV625;VarType=ShV;DupType=.
ch09	43972126	SNP612045	G	A	.	PASS	END=43972126;ChrB=ch09;StartB=51586867;EndB=51586867;Parent=INV625;VarType=ShV;DupType=.
ch09	43972159	SNP612046	T	C	.	PASS	END=43972159;ChrB=ch09;StartB=51586834;EndB=51586834;Parent=INV625;VarType=ShV;DupType=.
ch09	43972176	SNP612047	T	G	.	PASS	END=43972176;ChrB=ch09;StartB=51586817;EndB=51586817;Parent=INV625;VarType=ShV;DupType=.
ch09	43972209	SNP612048	T	C	.	PASS	END=43972209;ChrB=ch09;StartB=51586784;EndB=51586784;Parent=INV625;VarType=ShV;DupType=.
ch09	43972219	SNP612049	C	G	.	PASS	END=43972219;ChrB=ch09;StartB=51586774;EndB=51586774;Parent=INV625;VarType=ShV;DupType=.
ch09	43972237	SNP612050	T	C	.	PASS	END=43972237;ChrB=ch09;StartB=51586756;EndB=51586756;Parent=INV625;VarType=ShV;DupType=.
ch09	43972258	SNP612051	A	C	.	PASS	END=43972258;ChrB=ch09;StartB=51586735;EndB=51586735;Parent=INV625;VarType=ShV;DupType=.
ch09	43972288	SNP612052	A	G	.	PASS	END=43972288;ChrB=ch09;StartB=51586705;EndB=51586705;Parent=INV625;VarType=ShV;DupType=.
ch09	43972328	SNP612053	G	T	.	PASS	END=43972328;ChrB=ch09;StartB=51586665;EndB=51586665;Parent=INV625;VarType=ShV;DupType=.
ch09	43972376	SNP612054	C	T	.	PASS	END=43972376;ChrB=ch09;StartB=51586617;EndB=51586617;Parent=INV625;VarType=ShV;DupType=.
ch09	43972378	SNP612055	G	A	.	PASS	END=43972378;ChrB=ch09;StartB=51586615;EndB=51586615;Parent=INV625;VarType=ShV;DupType=.
ch09	43972379	SNP612056	G	T	.	PASS	END=43972379;ChrB=ch09;StartB=51586614;EndB=51586614;Parent=INV625;VarType=ShV;DupType=.
ch09	43972382	SNP612057	A	C	.	PASS	END=43972382;ChrB=ch09;StartB=51586611;EndB=51586611;Parent=INV625;VarType=ShV;DupType=.
ch09	43972405	SNP612058	T	A	.	PASS	END=43972405;ChrB=ch09;StartB=51586588;EndB=51586588;Parent=INV625;VarType=ShV;DupType=.
ch09	43972417	SNP612059	T	C	.	PASS	END=43972417;ChrB=ch09;StartB=51586576;EndB=51586576;Parent=INV625;VarType=ShV;DupType=.
ch09	43972445	SNP612060	A	G	.	PASS	END=43972445;ChrB=ch09;StartB=51586548;EndB=51586548;Parent=INV625;VarType=ShV;DupType=.
ch09	43972468	SNP612061	A	C	.	PASS	END=43972468;ChrB=ch09;StartB=51586525;EndB=51586525;Parent=INV625;VarType=ShV;DupType=.
ch09	43972485	SNP612062	G	C	.	PASS	END=43972485;ChrB=ch09;StartB=51586508;EndB=51586508;Parent=INV625;VarType=ShV;DupType=.
ch09	43972487	INS612063	G	GA	.	PASS	END=43972487;ChrB=ch09;StartB=51586506;EndB=51586505;Parent=INV625;VarType=ShV;DupType=.
ch09	43972512	SNP612064	C	T	.	PASS	END=43972512;ChrB=ch09;StartB=51586480;EndB=51586480;Parent=INV625;VarType=ShV;DupType=.
ch09	43972525	SNP612065	C	T	.	PASS	END=43972525;ChrB=ch09;StartB=51586467;EndB=51586467;Parent=INV625;VarType=ShV;DupType=.
ch09	43972542	SNP612066	C	A	.	PASS	END=43972542;ChrB=ch09;StartB=51586450;EndB=51586450;Parent=INV625;VarType=ShV;DupType=.
ch09	43972553	SNP612067	A	T	.	PASS	END=43972553;ChrB=ch09;StartB=51586439;EndB=51586439;Parent=INV625;VarType=ShV;DupType=.
ch09	43972576	SNP612068	C	A	.	PASS	END=43972576;ChrB=ch09;StartB=51586416;EndB=51586416;Parent=INV625;VarType=ShV;DupType=.
ch09	43972577	SNP612069	A	G	.	PASS	END=43972577;ChrB=ch09;StartB=51586415;EndB=51586415;Parent=INV625;VarType=ShV;DupType=.
ch09	43972610	SNP612070	G	C	.	PASS	END=43972610;ChrB=ch09;StartB=51586382;EndB=51586382;Parent=INV625;VarType=ShV;DupType=.
ch09	43972629	SNP612071	A	G	.	PASS	END=43972629;ChrB=ch09;StartB=51586363;EndB=51586363;Parent=INV625;VarType=ShV;DupType=.
ch09	43972632	SNP612072	G	T	.	PASS	END=43972632;ChrB=ch09;StartB=51586360;EndB=51586360;Parent=INV625;VarType=ShV;DupType=.
ch09	43972651	SNP612073	C	A	.	PASS	END=43972651;ChrB=ch09;StartB=51586341;EndB=51586341;Parent=INV625;VarType=ShV;DupType=.
ch09	43972672	SNP612074	C	G	.	PASS	END=43972672;ChrB=ch09;StartB=51586320;EndB=51586320;Parent=INV625;VarType=ShV;DupType=.
ch09	43972683	SNP612075	G	A	.	PASS	END=43972683;ChrB=ch09;StartB=51586309;EndB=51586309;Parent=INV625;VarType=ShV;DupType=.
ch09	43972692	DEL612076	ACACC	A	.	PASS	END=43972696;ChrB=ch09;StartB=51586301;EndB=51586301;Parent=INV625;VarType=ShV;DupType=.
ch09	43972702	SNP612077	T	G	.	PASS	END=43972702;ChrB=ch09;StartB=51586294;EndB=51586294;Parent=INV625;VarType=ShV;DupType=.
ch09	43972708	SNP612078	G	C	.	PASS	END=43972708;ChrB=ch09;StartB=51586288;EndB=51586288;Parent=INV625;VarType=ShV;DupType=.
ch09	43972730	SNP612079	T	A	.	PASS	END=43972730;ChrB=ch09;StartB=51586266;EndB=51586266;Parent=INV625;VarType=ShV;DupType=.
ch09	43972739	SNP612080	G	T	.	PASS	END=43972739;ChrB=ch09;StartB=51586257;EndB=51586257;Parent=INV625;VarType=ShV;DupType=.
ch09	43972747	SNP612081	T	A	.	PASS	END=43972747;ChrB=ch09;StartB=51586249;EndB=51586249;Parent=INV625;VarType=ShV;DupType=.
ch09	43972748	SNP612082	G	A	.	PASS	END=43972748;ChrB=ch09;StartB=51586248;EndB=51586248;Parent=INV625;VarType=ShV;DupType=.
ch09	43972753	SNP612083	C	G	.	PASS	END=43972753;ChrB=ch09;StartB=51586243;EndB=51586243;Parent=INV625;VarType=ShV;DupType=.
ch09	43972763	SNP612084	G	A	.	PASS	END=43972763;ChrB=ch09;StartB=51586233;EndB=51586233;Parent=INV625;VarType=ShV;DupType=.
ch09	43972769	SNP612085	A	G	.	PASS	END=43972769;ChrB=ch09;StartB=51586227;EndB=51586227;Parent=INV625;VarType=ShV;DupType=.
ch09	43972779	SNP612086	A	G	.	PASS	END=43972779;ChrB=ch09;StartB=51586217;EndB=51586217;Parent=INV625;VarType=ShV;DupType=.
ch09	43972802	SNP612087	T	A	.	PASS	END=43972802;ChrB=ch09;StartB=51586194;EndB=51586194;Parent=INV625;VarType=ShV;DupType=.
ch09	43972832	SNP612088	T	G	.	PASS	END=43972832;ChrB=ch09;StartB=51586164;EndB=51586164;Parent=INV625;VarType=ShV;DupType=.
ch09	43972851	SNP612089	C	A	.	PASS	END=43972851;ChrB=ch09;StartB=51586145;EndB=51586145;Parent=INV625;VarType=ShV;DupType=.
ch09	43972853	SNP612090	C	G	.	PASS	END=43972853;ChrB=ch09;StartB=51586143;EndB=51586143;Parent=INV625;VarType=ShV;DupType=.
ch09	43972874	SNP612091	G	A	.	PASS	END=43972874;ChrB=ch09;StartB=51586122;EndB=51586122;Parent=INV625;VarType=ShV;DupType=.
ch09	43972885	SNP612092	C	A	.	PASS	END=43972885;ChrB=ch09;StartB=51586111;EndB=51586111;Parent=INV625;VarType=ShV;DupType=.
ch09	43972893	SNP612093	C	T	.	PASS	END=43972893;ChrB=ch09;StartB=51586103;EndB=51586103;Parent=INV625;VarType=ShV;DupType=.
ch09	43972934	SNP612094	T	G	.	PASS	END=43972934;ChrB=ch09;StartB=51586062;EndB=51586062;Parent=INV625;VarType=ShV;DupType=.
ch09	43972961	SNP612095	T	A	.	PASS	END=43972961;ChrB=ch09;StartB=51586035;EndB=51586035;Parent=INV625;VarType=ShV;DupType=.
ch09	43972964	SNP612096	A	T	.	PASS	END=43972964;ChrB=ch09;StartB=51586032;EndB=51586032;Parent=INV625;VarType=ShV;DupType=.
ch09	43972971	SNP612097	T	C	.	PASS	END=43972971;ChrB=ch09;StartB=51586025;EndB=51586025;Parent=INV625;VarType=ShV;DupType=.
ch09	43972986	SNP612098	C	A	.	PASS	END=43972986;ChrB=ch09;StartB=51586010;EndB=51586010;Parent=INV625;VarType=ShV;DupType=.
ch09	43973001	SNP612099	T	C	.	PASS	END=43973001;ChrB=ch09;StartB=51585995;EndB=51585995;Parent=INV625;VarType=ShV;DupType=.
ch09	43973018	SNP612100	G	A	.	PASS	END=43973018;ChrB=ch09;StartB=51585978;EndB=51585978;Parent=INV625;VarType=ShV;DupType=.
ch09	43973022	SNP612101	G	C	.	PASS	END=43973022;ChrB=ch09;StartB=51585974;EndB=51585974;Parent=INV625;VarType=ShV;DupType=.
ch09	43973064	SNP612102	A	C	.	PASS	END=43973064;ChrB=ch09;StartB=51585932;EndB=51585932;Parent=INV625;VarType=ShV;DupType=.
ch09	43973065	SNP612103	A	G	.	PASS	END=43973065;ChrB=ch09;StartB=51585931;EndB=51585931;Parent=INV625;VarType=ShV;DupType=.
ch09	43973070	SNP612104	C	A	.	PASS	END=43973070;ChrB=ch09;StartB=51585926;EndB=51585926;Parent=INV625;VarType=ShV;DupType=.
ch09	43973115	SNP612105	A	C	.	PASS	END=43973115;ChrB=ch09;StartB=51585881;EndB=51585881;Parent=INV625;VarType=ShV;DupType=.
ch09	43973134	SNP612106	A	G	.	PASS	END=43973134;ChrB=ch09;StartB=51585862;EndB=51585862;Parent=INV625;VarType=ShV;DupType=.
ch09	43973144	SNP612107	A	C	.	PASS	END=43973144;ChrB=ch09;StartB=51585852;EndB=51585852;Parent=INV625;VarType=ShV;DupType=.
ch09	43973152	SNP612108	A	G	.	PASS	END=43973152;ChrB=ch09;StartB=51585844;EndB=51585844;Parent=INV625;VarType=ShV;DupType=.
ch09	43973160	SNP612109	A	T	.	PASS	END=43973160;ChrB=ch09;StartB=51585836;EndB=51585836;Parent=INV625;VarType=ShV;DupType=.
ch09	43973198	SNP612110	C	T	.	PASS	END=43973198;ChrB=ch09;StartB=51585798;EndB=51585798;Parent=INV625;VarType=ShV;DupType=.
ch09	43973200	SNP612111	C	G	.	PASS	END=43973200;ChrB=ch09;StartB=51585796;EndB=51585796;Parent=INV625;VarType=ShV;DupType=.
ch09	43973205	SNP612112	T	G	.	PASS	END=43973205;ChrB=ch09;StartB=51585791;EndB=51585791;Parent=INV625;VarType=ShV;DupType=.
ch09	43973207	SNP612113	C	T	.	PASS	END=43973207;ChrB=ch09;StartB=51585789;EndB=51585789;Parent=INV625;VarType=ShV;DupType=.
ch09	43973214	SNP612114	A	C	.	PASS	END=43973214;ChrB=ch09;StartB=51585782;EndB=51585782;Parent=INV625;VarType=ShV;DupType=.
ch09	43973237	SNP612115	T	C	.	PASS	END=43973237;ChrB=ch09;StartB=51585759;EndB=51585759;Parent=INV625;VarType=ShV;DupType=.
ch09	43973334	SNP612116	T	C	.	PASS	END=43973334;ChrB=ch09;StartB=51585662;EndB=51585662;Parent=INV625;VarType=ShV;DupType=.
ch09	43973355	INS612117	C	CT	.	PASS	END=43973355;ChrB=ch09;StartB=51585641;EndB=51585640;Parent=INV625;VarType=ShV;DupType=.
ch09	43973355	INS612118	C	CG	.	PASS	END=43973355;ChrB=ch09;StartB=51585640;EndB=51585639;Parent=INV625;VarType=ShV;DupType=.
ch09	43973355	INS612119	C	CA	.	PASS	END=43973355;ChrB=ch09;StartB=51585639;EndB=51585638;Parent=INV625;VarType=ShV;DupType=.
ch09	43973355	INS612120	C	CA	.	PASS	END=43973355;ChrB=ch09;StartB=51585638;EndB=51585637;Parent=INV625;VarType=ShV;DupType=.
ch09	43973355	INS612121	C	CT	.	PASS	END=43973355;ChrB=ch09;StartB=51585637;EndB=51585636;Parent=INV625;VarType=ShV;DupType=.
ch09	43973397	SNP612122	A	T	.	PASS	END=43973397;ChrB=ch09;StartB=51585594;EndB=51585594;Parent=INV625;VarType=ShV;DupType=.
ch09	43973421	SNP612123	A	C	.	PASS	END=43973421;ChrB=ch09;StartB=51585570;EndB=51585570;Parent=INV625;VarType=ShV;DupType=.
ch09	43973439	SNP612124	C	T	.	PASS	END=43973439;ChrB=ch09;StartB=51585552;EndB=51585552;Parent=INV625;VarType=ShV;DupType=.
ch09	43973449	SNP612125	A	G	.	PASS	END=43973449;ChrB=ch09;StartB=51585542;EndB=51585542;Parent=INV625;VarType=ShV;DupType=.
ch09	43973463	SNP612126	A	T	.	PASS	END=43973463;ChrB=ch09;StartB=51585528;EndB=51585528;Parent=INV625;VarType=ShV;DupType=.
ch09	43973470	SNP612127	T	A	.	PASS	END=43973470;ChrB=ch09;StartB=51585521;EndB=51585521;Parent=INV625;VarType=ShV;DupType=.
ch09	43973483	SNP612128	T	G	.	PASS	END=43973483;ChrB=ch09;StartB=51585508;EndB=51585508;Parent=INV625;VarType=ShV;DupType=.
ch09	43973485	SNP612129	A	C	.	PASS	END=43973485;ChrB=ch09;StartB=51585506;EndB=51585506;Parent=INV625;VarType=ShV;DupType=.
ch09	43973524	HDR1868	N	<HDR>	.	PASS	END=44031117;ChrB=ch09;StartB=51585467;EndB=51492584;Parent=INV625;VarType=ShV;DupType=.
ch09	44031118	INVAL2814	N	<INVAL>	.	PASS	END=44036089;ChrB=ch09;StartB=51492583;EndB=51487584;Parent=INV625;VarType=.;DupType=.
ch09	44031150	SNP612130	T	A	.	PASS	END=44031150;ChrB=ch09;StartB=51492551;EndB=51492551;Parent=INV625;VarType=ShV;DupType=.
ch09	44031173	SNP612131	C	T	.	PASS	END=44031173;ChrB=ch09;StartB=51492528;EndB=51492528;Parent=INV625;VarType=ShV;DupType=.
ch09	44031209	INS612132	G	GA	.	PASS	END=44031209;ChrB=ch09;StartB=51492492;EndB=51492491;Parent=INV625;VarType=ShV;DupType=.
ch09	44031209	INS612133	G	GA	.	PASS	END=44031209;ChrB=ch09;StartB=51492491;EndB=51492490;Parent=INV625;VarType=ShV;DupType=.
ch09	44031209	INS612134	G	GA	.	PASS	END=44031209;ChrB=ch09;StartB=51492490;EndB=51492489;Parent=INV625;VarType=ShV;DupType=.
ch09	44031209	INS612135	G	GT	.	PASS	END=44031209;ChrB=ch09;StartB=51492489;EndB=51492488;Parent=INV625;VarType=ShV;DupType=.
ch09	44031209	INS612136	G	GG	.	PASS	END=44031209;ChrB=ch09;StartB=51492488;EndB=51492487;Parent=INV625;VarType=ShV;DupType=.
ch09	44031209	INS612137	G	GC	.	PASS	END=44031209;ChrB=ch09;StartB=51492487;EndB=51492486;Parent=INV625;VarType=ShV;DupType=.
ch09	44031209	INS612138	G	GA	.	PASS	END=44031209;ChrB=ch09;StartB=51492486;EndB=51492485;Parent=INV625;VarType=ShV;DupType=.
ch09	44031209	INS612139	G	GT	.	PASS	END=44031209;ChrB=ch09;StartB=51492485;EndB=51492484;Parent=INV625;VarType=ShV;DupType=.
ch09	44031209	INS612140	G	GG	.	PASS	END=44031209;ChrB=ch09;StartB=51492484;EndB=51492483;Parent=INV625;VarType=ShV;DupType=.
ch09	44031209	INS612141	G	GA	.	PASS	END=44031209;ChrB=ch09;StartB=51492483;EndB=51492482;Parent=INV625;VarType=ShV;DupType=.
ch09	44031209	INS612142	G	GA	.	PASS	END=44031209;ChrB=ch09;StartB=51492482;EndB=51492481;Parent=INV625;VarType=ShV;DupType=.
ch09	44031209	INS612143	G	GA	.	PASS	END=44031209;ChrB=ch09;StartB=51492481;EndB=51492480;Parent=INV625;VarType=ShV;DupType=.
ch09	44031269	SNP612144	A	G	.	PASS	END=44031269;ChrB=ch09;StartB=51492420;EndB=51492420;Parent=INV625;VarType=ShV;DupType=.
ch09	44031277	SNP612145	T	G	.	PASS	END=44031277;ChrB=ch09;StartB=51492412;EndB=51492412;Parent=INV625;VarType=ShV;DupType=.
ch09	44031310	SNP612146	T	A	.	PASS	END=44031310;ChrB=ch09;StartB=51492379;EndB=51492379;Parent=INV625;VarType=ShV;DupType=.
ch09	44031335	SNP612147	G	C	.	PASS	END=44031335;ChrB=ch09;StartB=51492354;EndB=51492354;Parent=INV625;VarType=ShV;DupType=.
ch09	44031356	SNP612148	T	A	.	PASS	END=44031356;ChrB=ch09;StartB=51492333;EndB=51492333;Parent=INV625;VarType=ShV;DupType=.
ch09	44031380	SNP612149	T	C	.	PASS	END=44031380;ChrB=ch09;StartB=51492309;EndB=51492309;Parent=INV625;VarType=ShV;DupType=.
ch09	44031387	SNP612150	C	T	.	PASS	END=44031387;ChrB=ch09;StartB=51492302;EndB=51492302;Parent=INV625;VarType=ShV;DupType=.
ch09	44031409	SNP612151	T	C	.	PASS	END=44031409;ChrB=ch09;StartB=51492280;EndB=51492280;Parent=INV625;VarType=ShV;DupType=.
ch09	44031444	INS612152	G	GC	.	PASS	END=44031444;ChrB=ch09;StartB=51492245;EndB=51492244;Parent=INV625;VarType=ShV;DupType=.
ch09	44031508	SNP612153	A	G	.	PASS	END=44031508;ChrB=ch09;StartB=51492180;EndB=51492180;Parent=INV625;VarType=ShV;DupType=.
ch09	44031530	INS612154	T	TA	.	PASS	END=44031530;ChrB=ch09;StartB=51492158;EndB=51492157;Parent=INV625;VarType=ShV;DupType=.
ch09	44031572	SNP612155	T	A	.	PASS	END=44031572;ChrB=ch09;StartB=51492115;EndB=51492115;Parent=INV625;VarType=ShV;DupType=.
ch09	44031582	SNP612156	G	A	.	PASS	END=44031582;ChrB=ch09;StartB=51492105;EndB=51492105;Parent=INV625;VarType=ShV;DupType=.
ch09	44031622	SNP612157	G	C	.	PASS	END=44031622;ChrB=ch09;StartB=51492065;EndB=51492065;Parent=INV625;VarType=ShV;DupType=.
ch09	44031654	SNP612158	G	C	.	PASS	END=44031654;ChrB=ch09;StartB=51492033;EndB=51492033;Parent=INV625;VarType=ShV;DupType=.
ch09	44031662	SNP612159	T	C	.	PASS	END=44031662;ChrB=ch09;StartB=51492025;EndB=51492025;Parent=INV625;VarType=ShV;DupType=.
ch09	44031669	SNP612160	G	A	.	PASS	END=44031669;ChrB=ch09;StartB=51492018;EndB=51492018;Parent=INV625;VarType=ShV;DupType=.
ch09	44031674	SNP612161	A	C	.	PASS	END=44031674;ChrB=ch09;StartB=51492013;EndB=51492013;Parent=INV625;VarType=ShV;DupType=.
ch09	44031688	SNP612162	C	T	.	PASS	END=44031688;ChrB=ch09;StartB=51491999;EndB=51491999;Parent=INV625;VarType=ShV;DupType=.
ch09	44031696	SNP612163	G	A	.	PASS	END=44031696;ChrB=ch09;StartB=51491991;EndB=51491991;Parent=INV625;VarType=ShV;DupType=.
ch09	44031720	SNP612164	T	G	.	PASS	END=44031720;ChrB=ch09;StartB=51491967;EndB=51491967;Parent=INV625;VarType=ShV;DupType=.
ch09	44031759	SNP612165	A	G	.	PASS	END=44031759;ChrB=ch09;StartB=51491928;EndB=51491928;Parent=INV625;VarType=ShV;DupType=.
ch09	44031767	SNP612166	A	G	.	PASS	END=44031767;ChrB=ch09;StartB=51491920;EndB=51491920;Parent=INV625;VarType=ShV;DupType=.
ch09	44031820	SNP612167	A	T	.	PASS	END=44031820;ChrB=ch09;StartB=51491867;EndB=51491867;Parent=INV625;VarType=ShV;DupType=.
ch09	44031951	SNP612168	C	A	.	PASS	END=44031951;ChrB=ch09;StartB=51491736;EndB=51491736;Parent=INV625;VarType=ShV;DupType=.
ch09	44031953	SNP612169	A	G	.	PASS	END=44031953;ChrB=ch09;StartB=51491734;EndB=51491734;Parent=INV625;VarType=ShV;DupType=.
ch09	44031990	SNP612170	A	C	.	PASS	END=44031990;ChrB=ch09;StartB=51491697;EndB=51491697;Parent=INV625;VarType=ShV;DupType=.
ch09	44032000	SNP612171	T	C	.	PASS	END=44032000;ChrB=ch09;StartB=51491687;EndB=51491687;Parent=INV625;VarType=ShV;DupType=.
ch09	44032023	SNP612172	C	G	.	PASS	END=44032023;ChrB=ch09;StartB=51491664;EndB=51491664;Parent=INV625;VarType=ShV;DupType=.
ch09	44032032	SNP612173	C	T	.	PASS	END=44032032;ChrB=ch09;StartB=51491655;EndB=51491655;Parent=INV625;VarType=ShV;DupType=.
ch09	44032035	SNP612174	C	T	.	PASS	END=44032035;ChrB=ch09;StartB=51491652;EndB=51491652;Parent=INV625;VarType=ShV;DupType=.
ch09	44032058	SNP612175	A	G	.	PASS	END=44032058;ChrB=ch09;StartB=51491629;EndB=51491629;Parent=INV625;VarType=ShV;DupType=.
ch09	44032059	SNP612176	A	G	.	PASS	END=44032059;ChrB=ch09;StartB=51491628;EndB=51491628;Parent=INV625;VarType=ShV;DupType=.
ch09	44032095	SNP612177	A	G	.	PASS	END=44032095;ChrB=ch09;StartB=51491592;EndB=51491592;Parent=INV625;VarType=ShV;DupType=.
ch09	44032107	SNP612178	G	A	.	PASS	END=44032107;ChrB=ch09;StartB=51491580;EndB=51491580;Parent=INV625;VarType=ShV;DupType=.
ch09	44032126	SNP612179	A	T	.	PASS	END=44032126;ChrB=ch09;StartB=51491561;EndB=51491561;Parent=INV625;VarType=ShV;DupType=.
ch09	44032165	SNP612180	A	C	.	PASS	END=44032165;ChrB=ch09;StartB=51491522;EndB=51491522;Parent=INV625;VarType=ShV;DupType=.
ch09	44032202	SNP612181	G	C	.	PASS	END=44032202;ChrB=ch09;StartB=51491485;EndB=51491485;Parent=INV625;VarType=ShV;DupType=.
ch09	44032263	SNP612182	A	G	.	PASS	END=44032263;ChrB=ch09;StartB=51491424;EndB=51491424;Parent=INV625;VarType=ShV;DupType=.
ch09	44032290	SNP612183	T	G	.	PASS	END=44032290;ChrB=ch09;StartB=51491397;EndB=51491397;Parent=INV625;VarType=ShV;DupType=.
ch09	44032328	SNP612184	T	A	.	PASS	END=44032328;ChrB=ch09;StartB=51491359;EndB=51491359;Parent=INV625;VarType=ShV;DupType=.
ch09	44032334	SNP612185	A	G	.	PASS	END=44032334;ChrB=ch09;StartB=51491353;EndB=51491353;Parent=INV625;VarType=ShV;DupType=.
ch09	44032351	SNP612186	G	A	.	PASS	END=44032351;ChrB=ch09;StartB=51491336;EndB=51491336;Parent=INV625;VarType=ShV;DupType=.
ch09	44032373	SNP612187	G	C	.	PASS	END=44032373;ChrB=ch09;StartB=51491314;EndB=51491314;Parent=INV625;VarType=ShV;DupType=.
ch09	44032390	SNP612188	T	G	.	PASS	END=44032390;ChrB=ch09;StartB=51491297;EndB=51491297;Parent=INV625;VarType=ShV;DupType=.
ch09	44032401	SNP612189	G	A	.	PASS	END=44032401;ChrB=ch09;StartB=51491286;EndB=51491286;Parent=INV625;VarType=ShV;DupType=.
ch09	44032445	SNP612190	A	C	.	PASS	END=44032445;ChrB=ch09;StartB=51491242;EndB=51491242;Parent=INV625;VarType=ShV;DupType=.
ch09	44032484	SNP612191	A	C	.	PASS	END=44032484;ChrB=ch09;StartB=51491203;EndB=51491203;Parent=INV625;VarType=ShV;DupType=.
ch09	44032526	SNP612192	A	C	.	PASS	END=44032526;ChrB=ch09;StartB=51491161;EndB=51491161;Parent=INV625;VarType=ShV;DupType=.
ch09	44032556	SNP612193	T	G	.	PASS	END=44032556;ChrB=ch09;StartB=51491131;EndB=51491131;Parent=INV625;VarType=ShV;DupType=.
ch09	44032557	SNP612194	A	T	.	PASS	END=44032557;ChrB=ch09;StartB=51491130;EndB=51491130;Parent=INV625;VarType=ShV;DupType=.
ch09	44032597	SNP612195	G	A	.	PASS	END=44032597;ChrB=ch09;StartB=51491090;EndB=51491090;Parent=INV625;VarType=ShV;DupType=.
ch09	44032605	SNP612196	T	A	.	PASS	END=44032605;ChrB=ch09;StartB=51491082;EndB=51491082;Parent=INV625;VarType=ShV;DupType=.
ch09	44032653	SNP612197	T	A	.	PASS	END=44032653;ChrB=ch09;StartB=51491034;EndB=51491034;Parent=INV625;VarType=ShV;DupType=.
ch09	44032662	SNP612198	G	A	.	PASS	END=44032662;ChrB=ch09;StartB=51491025;EndB=51491025;Parent=INV625;VarType=ShV;DupType=.
ch09	44032674	INS612199	T	TT	.	PASS	END=44032674;ChrB=ch09;StartB=51491013;EndB=51491012;Parent=INV625;VarType=ShV;DupType=.
ch09	44032674	INS612200	T	TT	.	PASS	END=44032674;ChrB=ch09;StartB=51491012;EndB=51491011;Parent=INV625;VarType=ShV;DupType=.
ch09	44032674	INS612201	T	TA	.	PASS	END=44032674;ChrB=ch09;StartB=51491011;EndB=51491010;Parent=INV625;VarType=ShV;DupType=.
ch09	44032688	SNP612202	T	C	.	PASS	END=44032688;ChrB=ch09;StartB=51490996;EndB=51490996;Parent=INV625;VarType=ShV;DupType=.
ch09	44032712	DEL612203	AC	A	.	PASS	END=44032713;ChrB=ch09;StartB=51490973;EndB=51490973;Parent=INV625;VarType=ShV;DupType=.
ch09	44032719	SNP612204	A	C	.	PASS	END=44032719;ChrB=ch09;StartB=51490966;EndB=51490966;Parent=INV625;VarType=ShV;DupType=.
ch09	44032736	SNP612205	T	G	.	PASS	END=44032736;ChrB=ch09;StartB=51490949;EndB=51490949;Parent=INV625;VarType=ShV;DupType=.
ch09	44032837	SNP612206	A	C	.	PASS	END=44032837;ChrB=ch09;StartB=51490848;EndB=51490848;Parent=INV625;VarType=ShV;DupType=.
ch09	44032853	SNP612207	A	C	.	PASS	END=44032853;ChrB=ch09;StartB=51490832;EndB=51490832;Parent=INV625;VarType=ShV;DupType=.
ch09	44032873	SNP612208	T	G	.	PASS	END=44032873;ChrB=ch09;StartB=51490812;EndB=51490812;Parent=INV625;VarType=ShV;DupType=.
ch09	44032891	SNP612209	G	A	.	PASS	END=44032891;ChrB=ch09;StartB=51490794;EndB=51490794;Parent=INV625;VarType=ShV;DupType=.
ch09	44032898	SNP612210	G	A	.	PASS	END=44032898;ChrB=ch09;StartB=51490787;EndB=51490787;Parent=INV625;VarType=ShV;DupType=.
ch09	44032902	SNP612211	T	C	.	PASS	END=44032902;ChrB=ch09;StartB=51490783;EndB=51490783;Parent=INV625;VarType=ShV;DupType=.
ch09	44032954	SNP612212	T	C	.	PASS	END=44032954;ChrB=ch09;StartB=51490731;EndB=51490731;Parent=INV625;VarType=ShV;DupType=.
ch09	44032967	SNP612213	T	G	.	PASS	END=44032967;ChrB=ch09;StartB=51490718;EndB=51490718;Parent=INV625;VarType=ShV;DupType=.
ch09	44032968	SNP612214	A	G	.	PASS	END=44032968;ChrB=ch09;StartB=51490717;EndB=51490717;Parent=INV625;VarType=ShV;DupType=.
ch09	44032978	SNP612215	T	C	.	PASS	END=44032978;ChrB=ch09;StartB=51490707;EndB=51490707;Parent=INV625;VarType=ShV;DupType=.
ch09	44032989	SNP612216	C	A	.	PASS	END=44032989;ChrB=ch09;StartB=51490696;EndB=51490696;Parent=INV625;VarType=ShV;DupType=.
ch09	44033021	SNP612217	G	T	.	PASS	END=44033021;ChrB=ch09;StartB=51490664;EndB=51490664;Parent=INV625;VarType=ShV;DupType=.
ch09	44033030	SNP612218	T	G	.	PASS	END=44033030;ChrB=ch09;StartB=51490655;EndB=51490655;Parent=INV625;VarType=ShV;DupType=.
ch09	44033097	SNP612219	T	A	.	PASS	END=44033097;ChrB=ch09;StartB=51490588;EndB=51490588;Parent=INV625;VarType=ShV;DupType=.
ch09	44033110	INS612220	A	AA	.	PASS	END=44033110;ChrB=ch09;StartB=51490575;EndB=51490574;Parent=INV625;VarType=ShV;DupType=.
ch09	44033110	INS612221	A	AA	.	PASS	END=44033110;ChrB=ch09;StartB=51490574;EndB=51490573;Parent=INV625;VarType=ShV;DupType=.
ch09	44033110	INS612222	A	AA	.	PASS	END=44033110;ChrB=ch09;StartB=51490573;EndB=51490572;Parent=INV625;VarType=ShV;DupType=.
ch09	44033110	INS612223	A	AT	.	PASS	END=44033110;ChrB=ch09;StartB=51490572;EndB=51490571;Parent=INV625;VarType=ShV;DupType=.
ch09	44033110	INS612224	A	AG	.	PASS	END=44033110;ChrB=ch09;StartB=51490571;EndB=51490570;Parent=INV625;VarType=ShV;DupType=.
ch09	44033110	INS612225	A	AG	.	PASS	END=44033110;ChrB=ch09;StartB=51490570;EndB=51490569;Parent=INV625;VarType=ShV;DupType=.
ch09	44033110	INS612226	A	AT	.	PASS	END=44033110;ChrB=ch09;StartB=51490569;EndB=51490568;Parent=INV625;VarType=ShV;DupType=.
ch09	44033110	INS612227	A	AA	.	PASS	END=44033110;ChrB=ch09;StartB=51490568;EndB=51490567;Parent=INV625;VarType=ShV;DupType=.
ch09	44033110	INS612228	A	AG	.	PASS	END=44033110;ChrB=ch09;StartB=51490567;EndB=51490566;Parent=INV625;VarType=ShV;DupType=.
ch09	44033110	INS612229	A	AC	.	PASS	END=44033110;ChrB=ch09;StartB=51490566;EndB=51490565;Parent=INV625;VarType=ShV;DupType=.
ch09	44033110	INS612230	A	AG	.	PASS	END=44033110;ChrB=ch09;StartB=51490565;EndB=51490564;Parent=INV625;VarType=ShV;DupType=.
ch09	44033110	INS612231	A	AC	.	PASS	END=44033110;ChrB=ch09;StartB=51490564;EndB=51490563;Parent=INV625;VarType=ShV;DupType=.
ch09	44033110	INS612232	A	AT	.	PASS	END=44033110;ChrB=ch09;StartB=51490563;EndB=51490562;Parent=INV625;VarType=ShV;DupType=.
ch09	44033110	INS612233	A	AA	.	PASS	END=44033110;ChrB=ch09;StartB=51490562;EndB=51490561;Parent=INV625;VarType=ShV;DupType=.
ch09	44033110	INS612234	A	AC	.	PASS	END=44033110;ChrB=ch09;StartB=51490561;EndB=51490560;Parent=INV625;VarType=ShV;DupType=.
ch09	44033110	INS612235	A	AG	.	PASS	END=44033110;ChrB=ch09;StartB=51490560;EndB=51490559;Parent=INV625;VarType=ShV;DupType=.
ch09	44033133	SNP612236	T	A	.	PASS	END=44033133;ChrB=ch09;StartB=51490536;EndB=51490536;Parent=INV625;VarType=ShV;DupType=.
ch09	44033139	SNP612237	A	G	.	PASS	END=44033139;ChrB=ch09;StartB=51490530;EndB=51490530;Parent=INV625;VarType=ShV;DupType=.
ch09	44033154	SNP612238	A	G	.	PASS	END=44033154;ChrB=ch09;StartB=51490515;EndB=51490515;Parent=INV625;VarType=ShV;DupType=.
ch09	44033171	SNP612239	A	C	.	PASS	END=44033171;ChrB=ch09;StartB=51490498;EndB=51490498;Parent=INV625;VarType=ShV;DupType=.
ch09	44033247	SNP612240	A	C	.	PASS	END=44033247;ChrB=ch09;StartB=51490422;EndB=51490422;Parent=INV625;VarType=ShV;DupType=.
ch09	44033262	SNP612241	T	C	.	PASS	END=44033262;ChrB=ch09;StartB=51490407;EndB=51490407;Parent=INV625;VarType=ShV;DupType=.
ch09	44033267	SNP612242	C	A	.	PASS	END=44033267;ChrB=ch09;StartB=51490402;EndB=51490402;Parent=INV625;VarType=ShV;DupType=.
ch09	44033274	SNP612243	A	G	.	PASS	END=44033274;ChrB=ch09;StartB=51490395;EndB=51490395;Parent=INV625;VarType=ShV;DupType=.
ch09	44033276	SNP612244	A	C	.	PASS	END=44033276;ChrB=ch09;StartB=51490393;EndB=51490393;Parent=INV625;VarType=ShV;DupType=.
ch09	44033301	SNP612245	T	A	.	PASS	END=44033301;ChrB=ch09;StartB=51490368;EndB=51490368;Parent=INV625;VarType=ShV;DupType=.
ch09	44033317	SNP612246	G	A	.	PASS	END=44033317;ChrB=ch09;StartB=51490352;EndB=51490352;Parent=INV625;VarType=ShV;DupType=.
ch09	44033336	SNP612247	T	C	.	PASS	END=44033336;ChrB=ch09;StartB=51490333;EndB=51490333;Parent=INV625;VarType=ShV;DupType=.
ch09	44033365	SNP612248	A	T	.	PASS	END=44033365;ChrB=ch09;StartB=51490304;EndB=51490304;Parent=INV625;VarType=ShV;DupType=.
ch09	44033374	SNP612249	T	C	.	PASS	END=44033374;ChrB=ch09;StartB=51490295;EndB=51490295;Parent=INV625;VarType=ShV;DupType=.
ch09	44033405	SNP612250	T	G	.	PASS	END=44033405;ChrB=ch09;StartB=51490264;EndB=51490264;Parent=INV625;VarType=ShV;DupType=.
ch09	44033450	SNP612251	A	G	.	PASS	END=44033450;ChrB=ch09;StartB=51490219;EndB=51490219;Parent=INV625;VarType=ShV;DupType=.
ch09	44033510	SNP612252	C	G	.	PASS	END=44033510;ChrB=ch09;StartB=51490159;EndB=51490159;Parent=INV625;VarType=ShV;DupType=.
ch09	44033592	SNP612253	C	A	.	PASS	END=44033592;ChrB=ch09;StartB=51490077;EndB=51490077;Parent=INV625;VarType=ShV;DupType=.
ch09	44033615	SNP612254	G	C	.	PASS	END=44033615;ChrB=ch09;StartB=51490054;EndB=51490054;Parent=INV625;VarType=ShV;DupType=.
ch09	44033642	SNP612255	A	C	.	PASS	END=44033642;ChrB=ch09;StartB=51490027;EndB=51490027;Parent=INV625;VarType=ShV;DupType=.
ch09	44033651	SNP612256	G	T	.	PASS	END=44033651;ChrB=ch09;StartB=51490018;EndB=51490018;Parent=INV625;VarType=ShV;DupType=.
ch09	44033652	SNP612257	T	C	.	PASS	END=44033652;ChrB=ch09;StartB=51490017;EndB=51490017;Parent=INV625;VarType=ShV;DupType=.
ch09	44033673	SNP612258	G	T	.	PASS	END=44033673;ChrB=ch09;StartB=51489996;EndB=51489996;Parent=INV625;VarType=ShV;DupType=.
ch09	44033681	SNP612259	T	A	.	PASS	END=44033681;ChrB=ch09;StartB=51489988;EndB=51489988;Parent=INV625;VarType=ShV;DupType=.
ch09	44033682	SNP612260	T	G	.	PASS	END=44033682;ChrB=ch09;StartB=51489987;EndB=51489987;Parent=INV625;VarType=ShV;DupType=.
ch09	44033695	SNP612261	T	C	.	PASS	END=44033695;ChrB=ch09;StartB=51489974;EndB=51489974;Parent=INV625;VarType=ShV;DupType=.
ch09	44033701	SNP612262	T	G	.	PASS	END=44033701;ChrB=ch09;StartB=51489968;EndB=51489968;Parent=INV625;VarType=ShV;DupType=.
ch09	44033704	SNP612263	A	C	.	PASS	END=44033704;ChrB=ch09;StartB=51489965;EndB=51489965;Parent=INV625;VarType=ShV;DupType=.
ch09	44033722	SNP612264	T	C	.	PASS	END=44033722;ChrB=ch09;StartB=51489947;EndB=51489947;Parent=INV625;VarType=ShV;DupType=.
ch09	44033740	SNP612265	T	C	.	PASS	END=44033740;ChrB=ch09;StartB=51489929;EndB=51489929;Parent=INV625;VarType=ShV;DupType=.
ch09	44033746	SNP612266	A	G	.	PASS	END=44033746;ChrB=ch09;StartB=51489923;EndB=51489923;Parent=INV625;VarType=ShV;DupType=.
ch09	44033756	SNP612267	C	T	.	PASS	END=44033756;ChrB=ch09;StartB=51489913;EndB=51489913;Parent=INV625;VarType=ShV;DupType=.
ch09	44033836	SNP612268	A	C	.	PASS	END=44033836;ChrB=ch09;StartB=51489833;EndB=51489833;Parent=INV625;VarType=ShV;DupType=.
ch09	44033845	SNP612269	A	G	.	PASS	END=44033845;ChrB=ch09;StartB=51489824;EndB=51489824;Parent=INV625;VarType=ShV;DupType=.
ch09	44033919	SNP612270	T	A	.	PASS	END=44033919;ChrB=ch09;StartB=51489750;EndB=51489750;Parent=INV625;VarType=ShV;DupType=.
ch09	44033933	SNP612271	T	G	.	PASS	END=44033933;ChrB=ch09;StartB=51489736;EndB=51489736;Parent=INV625;VarType=ShV;DupType=.
ch09	44033934	SNP612272	A	T	.	PASS	END=44033934;ChrB=ch09;StartB=51489735;EndB=51489735;Parent=INV625;VarType=ShV;DupType=.
ch09	44033964	SNP612273	T	G	.	PASS	END=44033964;ChrB=ch09;StartB=51489705;EndB=51489705;Parent=INV625;VarType=ShV;DupType=.
ch09	44034027	SNP612274	A	C	.	PASS	END=44034027;ChrB=ch09;StartB=51489642;EndB=51489642;Parent=INV625;VarType=ShV;DupType=.
ch09	44034034	SNP612275	A	G	.	PASS	END=44034034;ChrB=ch09;StartB=51489635;EndB=51489635;Parent=INV625;VarType=ShV;DupType=.
ch09	44034054	SNP612276	T	C	.	PASS	END=44034054;ChrB=ch09;StartB=51489615;EndB=51489615;Parent=INV625;VarType=ShV;DupType=.
ch09	44034132	SNP612277	T	C	.	PASS	END=44034132;ChrB=ch09;StartB=51489537;EndB=51489537;Parent=INV625;VarType=ShV;DupType=.
ch09	44034210	SNP612278	T	A	.	PASS	END=44034210;ChrB=ch09;StartB=51489459;EndB=51489459;Parent=INV625;VarType=ShV;DupType=.
ch09	44034235	SNP612279	A	G	.	PASS	END=44034235;ChrB=ch09;StartB=51489434;EndB=51489434;Parent=INV625;VarType=ShV;DupType=.
ch09	44034248	SNP612280	C	T	.	PASS	END=44034248;ChrB=ch09;StartB=51489421;EndB=51489421;Parent=INV625;VarType=ShV;DupType=.
ch09	44034292	SNP612281	A	T	.	PASS	END=44034292;ChrB=ch09;StartB=51489377;EndB=51489377;Parent=INV625;VarType=ShV;DupType=.
ch09	44034295	SNP612282	A	C	.	PASS	END=44034295;ChrB=ch09;StartB=51489374;EndB=51489374;Parent=INV625;VarType=ShV;DupType=.
ch09	44034301	SNP612283	A	G	.	PASS	END=44034301;ChrB=ch09;StartB=51489368;EndB=51489368;Parent=INV625;VarType=ShV;DupType=.
ch09	44034327	SNP612284	T	C	.	PASS	END=44034327;ChrB=ch09;StartB=51489342;EndB=51489342;Parent=INV625;VarType=ShV;DupType=.
ch09	44034330	SNP612285	T	G	.	PASS	END=44034330;ChrB=ch09;StartB=51489339;EndB=51489339;Parent=INV625;VarType=ShV;DupType=.
ch09	44034333	SNP612286	C	G	.	PASS	END=44034333;ChrB=ch09;StartB=51489336;EndB=51489336;Parent=INV625;VarType=ShV;DupType=.
ch09	44034367	SNP612287	G	T	.	PASS	END=44034367;ChrB=ch09;StartB=51489302;EndB=51489302;Parent=INV625;VarType=ShV;DupType=.
ch09	44034379	SNP612288	C	T	.	PASS	END=44034379;ChrB=ch09;StartB=51489290;EndB=51489290;Parent=INV625;VarType=ShV;DupType=.
ch09	44034393	SNP612289	A	T	.	PASS	END=44034393;ChrB=ch09;StartB=51489276;EndB=51489276;Parent=INV625;VarType=ShV;DupType=.
ch09	44034414	SNP612290	T	C	.	PASS	END=44034414;ChrB=ch09;StartB=51489255;EndB=51489255;Parent=INV625;VarType=ShV;DupType=.
ch09	44034418	SNP612291	C	A	.	PASS	END=44034418;ChrB=ch09;StartB=51489251;EndB=51489251;Parent=INV625;VarType=ShV;DupType=.
ch09	44034426	SNP612292	G	T	.	PASS	END=44034426;ChrB=ch09;StartB=51489243;EndB=51489243;Parent=INV625;VarType=ShV;DupType=.
ch09	44034427	SNP612293	G	T	.	PASS	END=44034427;ChrB=ch09;StartB=51489242;EndB=51489242;Parent=INV625;VarType=ShV;DupType=.
ch09	44034437	SNP612294	T	A	.	PASS	END=44034437;ChrB=ch09;StartB=51489232;EndB=51489232;Parent=INV625;VarType=ShV;DupType=.
ch09	44034466	SNP612295	A	G	.	PASS	END=44034466;ChrB=ch09;StartB=51489203;EndB=51489203;Parent=INV625;VarType=ShV;DupType=.
ch09	44034468	SNP612296	A	C	.	PASS	END=44034468;ChrB=ch09;StartB=51489201;EndB=51489201;Parent=INV625;VarType=ShV;DupType=.
ch09	44034472	INS612297	C	CG	.	PASS	END=44034472;ChrB=ch09;StartB=51489197;EndB=51489196;Parent=INV625;VarType=ShV;DupType=.
ch09	44034478	SNP612298	G	A	.	PASS	END=44034478;ChrB=ch09;StartB=51489190;EndB=51489190;Parent=INV625;VarType=ShV;DupType=.
ch09	44034511	INS612299	T	TC	.	PASS	END=44034511;ChrB=ch09;StartB=51489157;EndB=51489156;Parent=INV625;VarType=ShV;DupType=.
ch09	44034519	SNP612300	A	T	.	PASS	END=44034519;ChrB=ch09;StartB=51489148;EndB=51489148;Parent=INV625;VarType=ShV;DupType=.
ch09	44034520	SNP612301	T	A	.	PASS	END=44034520;ChrB=ch09;StartB=51489147;EndB=51489147;Parent=INV625;VarType=ShV;DupType=.
ch09	44034521	SNP612302	C	T	.	PASS	END=44034521;ChrB=ch09;StartB=51489146;EndB=51489146;Parent=INV625;VarType=ShV;DupType=.
ch09	44034530	INS612303	C	CA	.	PASS	END=44034530;ChrB=ch09;StartB=51489137;EndB=51489136;Parent=INV625;VarType=ShV;DupType=.
ch09	44034550	SNP612304	T	C	.	PASS	END=44034550;ChrB=ch09;StartB=51489116;EndB=51489116;Parent=INV625;VarType=ShV;DupType=.
ch09	44034568	SNP612305	C	T	.	PASS	END=44034568;ChrB=ch09;StartB=51489098;EndB=51489098;Parent=INV625;VarType=ShV;DupType=.
ch09	44034594	SNP612306	T	A	.	PASS	END=44034594;ChrB=ch09;StartB=51489072;EndB=51489072;Parent=INV625;VarType=ShV;DupType=.
ch09	44034608	SNP612307	C	A	.	PASS	END=44034608;ChrB=ch09;StartB=51489058;EndB=51489058;Parent=INV625;VarType=ShV;DupType=.
ch09	44034662	SNP612308	G	A	.	PASS	END=44034662;ChrB=ch09;StartB=51489004;EndB=51489004;Parent=INV625;VarType=ShV;DupType=.
ch09	44034672	SNP612309	T	C	.	PASS	END=44034672;ChrB=ch09;StartB=51488994;EndB=51488994;Parent=INV625;VarType=ShV;DupType=.
ch09	44034716	SNP612310	T	C	.	PASS	END=44034716;ChrB=ch09;StartB=51488950;EndB=51488950;Parent=INV625;VarType=ShV;DupType=.
ch09	44034727	SNP612311	C	A	.	PASS	END=44034727;ChrB=ch09;StartB=51488939;EndB=51488939;Parent=INV625;VarType=ShV;DupType=.
ch09	44034745	SNP612312	C	G	.	PASS	END=44034745;ChrB=ch09;StartB=51488921;EndB=51488921;Parent=INV625;VarType=ShV;DupType=.
ch09	44034748	SNP612313	A	T	.	PASS	END=44034748;ChrB=ch09;StartB=51488918;EndB=51488918;Parent=INV625;VarType=ShV;DupType=.
ch09	44034752	SNP612314	G	T	.	PASS	END=44034752;ChrB=ch09;StartB=51488914;EndB=51488914;Parent=INV625;VarType=ShV;DupType=.
ch09	44034759	DEL612315	GCAT	G	.	PASS	END=44034762;ChrB=ch09;StartB=51488908;EndB=51488908;Parent=INV625;VarType=ShV;DupType=.
ch09	44034839	SNP612316	A	T	.	PASS	END=44034839;ChrB=ch09;StartB=51488830;EndB=51488830;Parent=INV625;VarType=ShV;DupType=.
ch09	44034944	SNP612317	A	C	.	PASS	END=44034944;ChrB=ch09;StartB=51488725;EndB=51488725;Parent=INV625;VarType=ShV;DupType=.
ch09	44034945	SNP612318	A	T	.	PASS	END=44034945;ChrB=ch09;StartB=51488724;EndB=51488724;Parent=INV625;VarType=ShV;DupType=.
ch09	44034947	SNP612319	C	G	.	PASS	END=44034947;ChrB=ch09;StartB=51488722;EndB=51488722;Parent=INV625;VarType=ShV;DupType=.
ch09	44034952	DEL612320	GT	G	.	PASS	END=44034953;ChrB=ch09;StartB=51488718;EndB=51488718;Parent=INV625;VarType=ShV;DupType=.
ch09	44034960	SNP612321	T	A	.	PASS	END=44034960;ChrB=ch09;StartB=51488710;EndB=51488710;Parent=INV625;VarType=ShV;DupType=.
ch09	44034965	SNP612322	T	G	.	PASS	END=44034965;ChrB=ch09;StartB=51488705;EndB=51488705;Parent=INV625;VarType=ShV;DupType=.
ch09	44034987	SNP612323	C	T	.	PASS	END=44034987;ChrB=ch09;StartB=51488683;EndB=51488683;Parent=INV625;VarType=ShV;DupType=.
ch09	44035050	SNP612324	A	G	.	PASS	END=44035050;ChrB=ch09;StartB=51488620;EndB=51488620;Parent=INV625;VarType=ShV;DupType=.
ch09	44035065	SNP612325	A	C	.	PASS	END=44035065;ChrB=ch09;StartB=51488605;EndB=51488605;Parent=INV625;VarType=ShV;DupType=.
ch09	44035133	SNP612326	A	C	.	PASS	END=44035133;ChrB=ch09;StartB=51488537;EndB=51488537;Parent=INV625;VarType=ShV;DupType=.
ch09	44035145	SNP612327	T	A	.	PASS	END=44035145;ChrB=ch09;StartB=51488525;EndB=51488525;Parent=INV625;VarType=ShV;DupType=.
ch09	44035182	DEL612328	CTG	C	.	PASS	END=44035184;ChrB=ch09;StartB=51488489;EndB=51488489;Parent=INV625;VarType=ShV;DupType=.
ch09	44035187	SNP612329	A	T	.	PASS	END=44035187;ChrB=ch09;StartB=51488485;EndB=51488485;Parent=INV625;VarType=ShV;DupType=.
ch09	44035209	SNP612330	C	T	.	PASS	END=44035209;ChrB=ch09;StartB=51488463;EndB=51488463;Parent=INV625;VarType=ShV;DupType=.
ch09	44035213	SNP612331	C	T	.	PASS	END=44035213;ChrB=ch09;StartB=51488459;EndB=51488459;Parent=INV625;VarType=ShV;DupType=.
ch09	44035251	SNP612332	A	C	.	PASS	END=44035251;ChrB=ch09;StartB=51488421;EndB=51488421;Parent=INV625;VarType=ShV;DupType=.
ch09	44035252	SNP612333	C	A	.	PASS	END=44035252;ChrB=ch09;StartB=51488420;EndB=51488420;Parent=INV625;VarType=ShV;DupType=.
ch09	44035259	SNP612334	T	G	.	PASS	END=44035259;ChrB=ch09;StartB=51488413;EndB=51488413;Parent=INV625;VarType=ShV;DupType=.
ch09	44035265	SNP612335	G	A	.	PASS	END=44035265;ChrB=ch09;StartB=51488407;EndB=51488407;Parent=INV625;VarType=ShV;DupType=.
ch09	44035266	SNP612336	A	G	.	PASS	END=44035266;ChrB=ch09;StartB=51488406;EndB=51488406;Parent=INV625;VarType=ShV;DupType=.
ch09	44035386	SNP612337	G	A	.	PASS	END=44035386;ChrB=ch09;StartB=51488286;EndB=51488286;Parent=INV625;VarType=ShV;DupType=.
ch09	44035399	SNP612338	T	A	.	PASS	END=44035399;ChrB=ch09;StartB=51488273;EndB=51488273;Parent=INV625;VarType=ShV;DupType=.
ch09	44035409	SNP612339	A	G	.	PASS	END=44035409;ChrB=ch09;StartB=51488263;EndB=51488263;Parent=INV625;VarType=ShV;DupType=.
ch09	44035420	SNP612340	A	G	.	PASS	END=44035420;ChrB=ch09;StartB=51488252;EndB=51488252;Parent=INV625;VarType=ShV;DupType=.
ch09	44035422	SNP612341	T	G	.	PASS	END=44035422;ChrB=ch09;StartB=51488250;EndB=51488250;Parent=INV625;VarType=ShV;DupType=.
ch09	44035426	SNP612342	A	C	.	PASS	END=44035426;ChrB=ch09;StartB=51488246;EndB=51488246;Parent=INV625;VarType=ShV;DupType=.
ch09	44035449	SNP612343	T	A	.	PASS	END=44035449;ChrB=ch09;StartB=51488223;EndB=51488223;Parent=INV625;VarType=ShV;DupType=.
ch09	44035454	SNP612344	T	G	.	PASS	END=44035454;ChrB=ch09;StartB=51488218;EndB=51488218;Parent=INV625;VarType=ShV;DupType=.
ch09	44035469	SNP612345	T	C	.	PASS	END=44035469;ChrB=ch09;StartB=51488203;EndB=51488203;Parent=INV625;VarType=ShV;DupType=.
ch09	44035502	SNP612346	T	G	.	PASS	END=44035502;ChrB=ch09;StartB=51488170;EndB=51488170;Parent=INV625;VarType=ShV;DupType=.
ch09	44035517	INS612347	T	TC	.	PASS	END=44035517;ChrB=ch09;StartB=51488155;EndB=51488154;Parent=INV625;VarType=ShV;DupType=.
ch09	44035529	SNP612348	T	C	.	PASS	END=44035529;ChrB=ch09;StartB=51488142;EndB=51488142;Parent=INV625;VarType=ShV;DupType=.
ch09	44035579	SNP612349	T	C	.	PASS	END=44035579;ChrB=ch09;StartB=51488092;EndB=51488092;Parent=INV625;VarType=ShV;DupType=.
ch09	44035594	SNP612350	A	T	.	PASS	END=44035594;ChrB=ch09;StartB=51488077;EndB=51488077;Parent=INV625;VarType=ShV;DupType=.
ch09	44035595	SNP612351	A	C	.	PASS	END=44035595;ChrB=ch09;StartB=51488076;EndB=51488076;Parent=INV625;VarType=ShV;DupType=.
ch09	44035633	SNP612352	T	C	.	PASS	END=44035633;ChrB=ch09;StartB=51488038;EndB=51488038;Parent=INV625;VarType=ShV;DupType=.
ch09	44035636	SNP612353	A	T	.	PASS	END=44035636;ChrB=ch09;StartB=51488035;EndB=51488035;Parent=INV625;VarType=ShV;DupType=.
ch09	44035637	DEL612354	GAA	G	.	PASS	END=44035639;ChrB=ch09;StartB=51488035;EndB=51488035;Parent=INV625;VarType=ShV;DupType=.
ch09	44035678	SNP612355	G	T	.	PASS	END=44035678;ChrB=ch09;StartB=51487995;EndB=51487995;Parent=INV625;VarType=ShV;DupType=.
ch09	44035713	SNP612356	T	C	.	PASS	END=44035713;ChrB=ch09;StartB=51487960;EndB=51487960;Parent=INV625;VarType=ShV;DupType=.
ch09	44035714	SNP612357	G	A	.	PASS	END=44035714;ChrB=ch09;StartB=51487959;EndB=51487959;Parent=INV625;VarType=ShV;DupType=.
ch09	44035731	SNP612358	A	G	.	PASS	END=44035731;ChrB=ch09;StartB=51487942;EndB=51487942;Parent=INV625;VarType=ShV;DupType=.
ch09	44035749	SNP612359	C	G	.	PASS	END=44035749;ChrB=ch09;StartB=51487924;EndB=51487924;Parent=INV625;VarType=ShV;DupType=.
ch09	44035763	SNP612360	A	T	.	PASS	END=44035763;ChrB=ch09;StartB=51487910;EndB=51487910;Parent=INV625;VarType=ShV;DupType=.
ch09	44035767	SNP612361	A	G	.	PASS	END=44035767;ChrB=ch09;StartB=51487906;EndB=51487906;Parent=INV625;VarType=ShV;DupType=.
ch09	44035776	SNP612362	T	C	.	PASS	END=44035776;ChrB=ch09;StartB=51487897;EndB=51487897;Parent=INV625;VarType=ShV;DupType=.
ch09	44035780	SNP612363	A	G	.	PASS	END=44035780;ChrB=ch09;StartB=51487893;EndB=51487893;Parent=INV625;VarType=ShV;DupType=.
ch09	44035794	SNP612364	T	C	.	PASS	END=44035794;ChrB=ch09;StartB=51487879;EndB=51487879;Parent=INV625;VarType=ShV;DupType=.
ch09	44035847	SNP612365	A	T	.	PASS	END=44035847;ChrB=ch09;StartB=51487826;EndB=51487826;Parent=INV625;VarType=ShV;DupType=.
ch09	44035848	DEL612366	AT	A	.	PASS	END=44035849;ChrB=ch09;StartB=51487826;EndB=51487826;Parent=INV625;VarType=ShV;DupType=.
ch09	44035864	SNP612367	T	C	.	PASS	END=44035864;ChrB=ch09;StartB=51487810;EndB=51487810;Parent=INV625;VarType=ShV;DupType=.
ch09	44035887	SNP612368	T	A	.	PASS	END=44035887;ChrB=ch09;StartB=51487787;EndB=51487787;Parent=INV625;VarType=ShV;DupType=.
ch09	44035995	SNP612369	A	G	.	PASS	END=44035995;ChrB=ch09;StartB=51487679;EndB=51487679;Parent=INV625;VarType=ShV;DupType=.
ch09	44036011	SNP612370	A	C	.	PASS	END=44036011;ChrB=ch09;StartB=51487663;EndB=51487663;Parent=INV625;VarType=ShV;DupType=.
ch09	44036035	INS612371	T	TA	.	PASS	END=44036035;ChrB=ch09;StartB=51487639;EndB=51487638;Parent=INV625;VarType=ShV;DupType=.
ch09	44036090	NOTAL553	N	<NOTAL>	.	PASS	END=44085582;ChrB=.;StartB=.;EndB=.;Parent=.;VarType=.;DupType=.
ch09	44085583	DUP1006	N	<DUP>	.	PASS	END=44086804;ChrB=ch09;StartB=52305619;EndB=52306829;Parent=.;VarType=SR;DupType=copyloss
ch09	44085583	DUPAL3584	N	<DUPAL>	.	PASS	END=44086804;ChrB=ch09;StartB=52305619;EndB=52306829;Parent=DUP1006;VarType=.;DupType=.
ch09	44086805	NOTAL554	N	<NOTAL>	.	PASS	END=44127350;ChrB=.;StartB=.;EndB=.;Parent=.;VarType=.;DupType=.
ch09	44127351	DUPAL3585	N	<DUPAL>	.	PASS	END=44129161;ChrB=ch09;StartB=52407159;EndB=52408972;Parent=DUP1007;VarType=.;DupType=.
ch09	44127351	DUP1007	N	<DUP>	.	PASS	END=44138269;ChrB=ch09;StartB=52407159;EndB=52419913;Parent=.;VarType=SR;DupType=copyloss
ch09	44129704	DUPAL3586	N	<DUPAL>	.	PASS	END=44132123;ChrB=ch09;StartB=52411349;EndB=52413776;Parent=DUP1007;VarType=.;DupType=.
ch09	44134182	DUPAL3587	N	<DUPAL>	.	PASS	END=44138269;ChrB=ch09;StartB=52415843;EndB=52419913;Parent=DUP1007;VarType=.;DupType=.
ch09	44138270	NOTAL555	N	<NOTAL>	.	PASS	END=44140482;ChrB=.;StartB=.;EndB=.;Parent=.;VarType=.;DupType=.
ch09	44140483	DUP1008	N	<DUP>	.	PASS	END=44142596;ChrB=ch09;StartB=52438556;EndB=52440671;Parent=.;VarType=SR;DupType=copyloss
ch09	44140483	DUPAL3588	N	<DUPAL>	.	PASS	END=44142596;ChrB=ch09;StartB=52438556;EndB=52440671;Parent=DUP1008;VarType=.;DupType=.
ch09	44142597	NOTAL556	N	<NOTAL>	.	PASS	END=44153863;ChrB=.;StartB=.;EndB=.;Parent=.;VarType=.;DupType=.
ch09	44153864	DUP1009	N	<DUP>	.	PASS	END=44160720;ChrB=ch09;StartB=52451951;EndB=52458797;Parent=.;VarType=SR;DupType=copyloss
ch09	44153864	DUPAL3589	N	<DUPAL>	.	PASS	END=44160720;ChrB=ch09;StartB=52451951;EndB=52458797;Parent=DUP1009;VarType=.;DupType=.
ch09	44160721	NOTAL557	N	<NOTAL>	.	PASS	END=44175299;ChrB=.;StartB=.;EndB=.;Parent=.;VarType=.;DupType=.
ch09	44175300	DUP1010	N	<DUP>	.	PASS	END=44180605;ChrB=ch09;StartB=52470669;EndB=52475987;Parent=.;VarType=SR;DupType=copyloss
ch09	44175300	DUPAL3590	N	<DUPAL>	.	PASS	END=44180605;ChrB=ch09;StartB=52470669;EndB=52475987;Parent=DUP1010;VarType=.;DupType=.
ch09	44180606	NOTAL558	N	<NOTAL>	.	PASS	END=44203279;ChrB=.;StartB=.;EndB=.;Parent=.;VarType=.;DupType=.
ch09	44203280	DUP1011	N	<DUP>	.	PASS	END=44206831;ChrB=ch09;StartB=52517466;EndB=52520981;Parent=.;VarType=SR;DupType=copyloss
ch09	44203280	DUPAL3591	N	<DUPAL>	.	PASS	END=44206831;ChrB=ch09;StartB=52517466;EndB=52520981;Parent=DUP1011;VarType=.;DupType=.
ch09	44206832	NOTAL559	N	<NOTAL>	.	PASS	END=44212636;ChrB=.;StartB=.;EndB=.;Parent=.;VarType=.;DupType=.
ch09	44212637	DUPAL3592	N	<DUPAL>	.	PASS	END=44215006;ChrB=ch09;StartB=52539849;EndB=52542210;Parent=DUP1012;VarType=.;DupType=.
ch09	44212637	DUP1012	N	<DUP>	.	PASS	END=44219830;ChrB=ch09;StartB=52539849;EndB=52547013;Parent=.;VarType=SR;DupType=copyloss
ch09	44215138	DUPAL3593	N	<DUPAL>	.	PASS	END=44215855;ChrB=ch09;StartB=52542344;EndB=52543061;Parent=DUP1012;VarType=.;DupType=.
ch09	44216006	DUPAL3594	N	<DUPAL>	.	PASS	END=44219830;ChrB=ch09;StartB=52543216;EndB=52547013;Parent=DUP1012;VarType=.;DupType=.
ch09	44219831	NOTAL560	N	<NOTAL>	.	PASS	END=44312463;ChrB=.;StartB=.;EndB=.;Parent=.;VarType=.;DupType=.
ch09	44312464	DUP1013	N	<DUP>	.	PASS	END=44315137;ChrB=ch09;StartB=52549641;EndB=52552242;Parent=.;VarType=SR;DupType=copyloss
ch09	44312464	DUPAL3595	N	<DUPAL>	.	PASS	END=44315137;ChrB=ch09;StartB=52549641;EndB=52552242;Parent=DUP1013;VarType=.;DupType=.
ch09	44315138	NOTAL561	N	<NOTAL>	.	PASS	END=44623005;ChrB=.;StartB=.;EndB=.;Parent=.;VarType=.;DupType=.
ch09	44623006	INVAL2815	N	<INVAL>	.	PASS	END=44625274;ChrB=ch09;StartB=56475515;EndB=56473248;Parent=INV626;VarType=.;DupType=.
ch09	44623006	INV626	N	<INV>	.	PASS	END=44688095;ChrB=ch09;StartB=56424357;EndB=56475515;Parent=.;VarType=SR;DupType=-
ch09	44623031	SNP612372	T	G	.	PASS	END=44623031;ChrB=ch09;StartB=56475490;EndB=56475490;Parent=INV626;VarType=ShV;DupType=.
ch09	44623040	SNP612373	A	T	.	PASS	END=44623040;ChrB=ch09;StartB=56475481;EndB=56475481;Parent=INV626;VarType=ShV;DupType=.
ch09	44623081	DEL612374	ACC	A	.	PASS	END=44623083;ChrB=ch09;StartB=56475441;EndB=56475441;Parent=INV626;VarType=ShV;DupType=.
ch09	44623089	SNP612375	C	A	.	PASS	END=44623089;ChrB=ch09;StartB=56475434;EndB=56475434;Parent=INV626;VarType=ShV;DupType=.
ch09	44623109	SNP612376	G	T	.	PASS	END=44623109;ChrB=ch09;StartB=56475414;EndB=56475414;Parent=INV626;VarType=ShV;DupType=.
ch09	44623119	SNP612377	T	A	.	PASS	END=44623119;ChrB=ch09;StartB=56475404;EndB=56475404;Parent=INV626;VarType=ShV;DupType=.
ch09	44623123	SNP612378	C	G	.	PASS	END=44623123;ChrB=ch09;StartB=56475400;EndB=56475400;Parent=INV626;VarType=ShV;DupType=.
ch09	44623134	SNP612379	C	T	.	PASS	END=44623134;ChrB=ch09;StartB=56475389;EndB=56475389;Parent=INV626;VarType=ShV;DupType=.
ch09	44623152	INS612380	G	GA	.	PASS	END=44623152;ChrB=ch09;StartB=56475371;EndB=56475370;Parent=INV626;VarType=ShV;DupType=.
ch09	44623152	INS612381	G	GA	.	PASS	END=44623152;ChrB=ch09;StartB=56475370;EndB=56475369;Parent=INV626;VarType=ShV;DupType=.
ch09	44623158	SNP612382	A	G	.	PASS	END=44623158;ChrB=ch09;StartB=56475363;EndB=56475363;Parent=INV626;VarType=ShV;DupType=.
ch09	44623222	INS612383	A	AT	.	PASS	END=44623222;ChrB=ch09;StartB=56475299;EndB=56475298;Parent=INV626;VarType=ShV;DupType=.
ch09	44623231	SNP612384	G	T	.	PASS	END=44623231;ChrB=ch09;StartB=56475289;EndB=56475289;Parent=INV626;VarType=ShV;DupType=.
ch09	44623268	SNP612385	G	C	.	PASS	END=44623268;ChrB=ch09;StartB=56475252;EndB=56475252;Parent=INV626;VarType=ShV;DupType=.
ch09	44623298	SNP612386	G	A	.	PASS	END=44623298;ChrB=ch09;StartB=56475222;EndB=56475222;Parent=INV626;VarType=ShV;DupType=.
ch09	44623330	SNP612387	G	A	.	PASS	END=44623330;ChrB=ch09;StartB=56475190;EndB=56475190;Parent=INV626;VarType=ShV;DupType=.
ch09	44623373	SNP612388	C	G	.	PASS	END=44623373;ChrB=ch09;StartB=56475147;EndB=56475147;Parent=INV626;VarType=ShV;DupType=.
ch09	44623377	SNP612389	C	T	.	PASS	END=44623377;ChrB=ch09;StartB=56475143;EndB=56475143;Parent=INV626;VarType=ShV;DupType=.
ch09	44623387	SNP612390	A	T	.	PASS	END=44623387;ChrB=ch09;StartB=56475133;EndB=56475133;Parent=INV626;VarType=ShV;DupType=.
ch09	44623419	SNP612391	A	C	.	PASS	END=44623419;ChrB=ch09;StartB=56475101;EndB=56475101;Parent=INV626;VarType=ShV;DupType=.
ch09	44623438	SNP612392	T	C	.	PASS	END=44623438;ChrB=ch09;StartB=56475082;EndB=56475082;Parent=INV626;VarType=ShV;DupType=.
ch09	44623483	SNP612393	A	G	.	PASS	END=44623483;ChrB=ch09;StartB=56475037;EndB=56475037;Parent=INV626;VarType=ShV;DupType=.
ch09	44623490	SNP612394	T	C	.	PASS	END=44623490;ChrB=ch09;StartB=56475030;EndB=56475030;Parent=INV626;VarType=ShV;DupType=.
ch09	44623514	SNP612395	C	T	.	PASS	END=44623514;ChrB=ch09;StartB=56475006;EndB=56475006;Parent=INV626;VarType=ShV;DupType=.
ch09	44623521	SNP612396	C	A	.	PASS	END=44623521;ChrB=ch09;StartB=56474999;EndB=56474999;Parent=INV626;VarType=ShV;DupType=.
ch09	44623527	SNP612397	C	T	.	PASS	END=44623527;ChrB=ch09;StartB=56474993;EndB=56474993;Parent=INV626;VarType=ShV;DupType=.
ch09	44623532	SNP612398	G	C	.	PASS	END=44623532;ChrB=ch09;StartB=56474988;EndB=56474988;Parent=INV626;VarType=ShV;DupType=.
ch09	44623548	SNP612399	T	C	.	PASS	END=44623548;ChrB=ch09;StartB=56474972;EndB=56474972;Parent=INV626;VarType=ShV;DupType=.
ch09	44623549	SNP612400	T	C	.	PASS	END=44623549;ChrB=ch09;StartB=56474971;EndB=56474971;Parent=INV626;VarType=ShV;DupType=.
ch09	44623581	SNP612401	C	G	.	PASS	END=44623581;ChrB=ch09;StartB=56474939;EndB=56474939;Parent=INV626;VarType=ShV;DupType=.
ch09	44623582	SNP612402	A	G	.	PASS	END=44623582;ChrB=ch09;StartB=56474938;EndB=56474938;Parent=INV626;VarType=ShV;DupType=.
ch09	44623590	SNP612403	T	G	.	PASS	END=44623590;ChrB=ch09;StartB=56474930;EndB=56474930;Parent=INV626;VarType=ShV;DupType=.
ch09	44623641	SNP612404	T	C	.	PASS	END=44623641;ChrB=ch09;StartB=56474879;EndB=56474879;Parent=INV626;VarType=ShV;DupType=.
ch09	44623658	SNP612405	C	T	.	PASS	END=44623658;ChrB=ch09;StartB=56474862;EndB=56474862;Parent=INV626;VarType=ShV;DupType=.
ch09	44623675	SNP612406	G	C	.	PASS	END=44623675;ChrB=ch09;StartB=56474845;EndB=56474845;Parent=INV626;VarType=ShV;DupType=.
ch09	44623738	SNP612407	T	C	.	PASS	END=44623738;ChrB=ch09;StartB=56474782;EndB=56474782;Parent=INV626;VarType=ShV;DupType=.
ch09	44623758	SNP612408	T	C	.	PASS	END=44623758;ChrB=ch09;StartB=56474762;EndB=56474762;Parent=INV626;VarType=ShV;DupType=.
ch09	44623794	SNP612409	C	A	.	PASS	END=44623794;ChrB=ch09;StartB=56474726;EndB=56474726;Parent=INV626;VarType=ShV;DupType=.
ch09	44623795	SNP612410	G	C	.	PASS	END=44623795;ChrB=ch09;StartB=56474725;EndB=56474725;Parent=INV626;VarType=ShV;DupType=.
ch09	44623805	SNP612411	C	T	.	PASS	END=44623805;ChrB=ch09;StartB=56474715;EndB=56474715;Parent=INV626;VarType=ShV;DupType=.
ch09	44623810	SNP612412	T	C	.	PASS	END=44623810;ChrB=ch09;StartB=56474710;EndB=56474710;Parent=INV626;VarType=ShV;DupType=.
ch09	44623831	SNP612413	T	C	.	PASS	END=44623831;ChrB=ch09;StartB=56474689;EndB=56474689;Parent=INV626;VarType=ShV;DupType=.
ch09	44623844	SNP612414	T	G	.	PASS	END=44623844;ChrB=ch09;StartB=56474676;EndB=56474676;Parent=INV626;VarType=ShV;DupType=.
ch09	44623939	SNP612415	G	T	.	PASS	END=44623939;ChrB=ch09;StartB=56474581;EndB=56474581;Parent=INV626;VarType=ShV;DupType=.
ch09	44623942	SNP612416	A	T	.	PASS	END=44623942;ChrB=ch09;StartB=56474578;EndB=56474578;Parent=INV626;VarType=ShV;DupType=.
ch09	44623943	SNP612417	G	A	.	PASS	END=44623943;ChrB=ch09;StartB=56474577;EndB=56474577;Parent=INV626;VarType=ShV;DupType=.
ch09	44624020	SNP612418	A	C	.	PASS	END=44624020;ChrB=ch09;StartB=56474500;EndB=56474500;Parent=INV626;VarType=ShV;DupType=.
ch09	44624030	SNP612419	A	C	.	PASS	END=44624030;ChrB=ch09;StartB=56474490;EndB=56474490;Parent=INV626;VarType=ShV;DupType=.
ch09	44624035	SNP612420	A	G	.	PASS	END=44624035;ChrB=ch09;StartB=56474485;EndB=56474485;Parent=INV626;VarType=ShV;DupType=.
ch09	44624041	SNP612421	C	T	.	PASS	END=44624041;ChrB=ch09;StartB=56474479;EndB=56474479;Parent=INV626;VarType=ShV;DupType=.
ch09	44624084	SNP612422	G	T	.	PASS	END=44624084;ChrB=ch09;StartB=56474436;EndB=56474436;Parent=INV626;VarType=ShV;DupType=.
ch09	44624085	SNP612423	A	C	.	PASS	END=44624085;ChrB=ch09;StartB=56474435;EndB=56474435;Parent=INV626;VarType=ShV;DupType=.
ch09	44624095	SNP612424	G	T	.	PASS	END=44624095;ChrB=ch09;StartB=56474425;EndB=56474425;Parent=INV626;VarType=ShV;DupType=.
ch09	44624128	SNP612425	T	C	.	PASS	END=44624128;ChrB=ch09;StartB=56474392;EndB=56474392;Parent=INV626;VarType=ShV;DupType=.
ch09	44624163	SNP612426	G	A	.	PASS	END=44624163;ChrB=ch09;StartB=56474357;EndB=56474357;Parent=INV626;VarType=ShV;DupType=.
ch09	44624167	SNP612427	G	T	.	PASS	END=44624167;ChrB=ch09;StartB=56474353;EndB=56474353;Parent=INV626;VarType=ShV;DupType=.
ch09	44624172	SNP612428	T	G	.	PASS	END=44624172;ChrB=ch09;StartB=56474348;EndB=56474348;Parent=INV626;VarType=ShV;DupType=.
ch09	44624177	SNP612429	G	A	.	PASS	END=44624177;ChrB=ch09;StartB=56474343;EndB=56474343;Parent=INV626;VarType=ShV;DupType=.
ch09	44624193	SNP612430	G	A	.	PASS	END=44624193;ChrB=ch09;StartB=56474327;EndB=56474327;Parent=INV626;VarType=ShV;DupType=.
ch09	44624241	SNP612431	T	C	.	PASS	END=44624241;ChrB=ch09;StartB=56474279;EndB=56474279;Parent=INV626;VarType=ShV;DupType=.
ch09	44624289	SNP612432	G	A	.	PASS	END=44624289;ChrB=ch09;StartB=56474231;EndB=56474231;Parent=INV626;VarType=ShV;DupType=.
ch09	44624389	SNP612433	T	C	.	PASS	END=44624389;ChrB=ch09;StartB=56474131;EndB=56474131;Parent=INV626;VarType=ShV;DupType=.
ch09	44624396	SNP612434	C	A	.	PASS	END=44624396;ChrB=ch09;StartB=56474124;EndB=56474124;Parent=INV626;VarType=ShV;DupType=.
ch09	44624403	SNP612435	A	T	.	PASS	END=44624403;ChrB=ch09;StartB=56474117;EndB=56474117;Parent=INV626;VarType=ShV;DupType=.
ch09	44624454	DEL612436	ACT	A	.	PASS	END=44624456;ChrB=ch09;StartB=56474067;EndB=56474067;Parent=INV626;VarType=ShV;DupType=.
ch09	44624488	SNP612437	C	A	.	PASS	END=44624488;ChrB=ch09;StartB=56474034;EndB=56474034;Parent=INV626;VarType=ShV;DupType=.
ch09	44624508	SNP612438	T	G	.	PASS	END=44624508;ChrB=ch09;StartB=56474014;EndB=56474014;Parent=INV626;VarType=ShV;DupType=.
ch09	44624523	SNP612439	T	C	.	PASS	END=44624523;ChrB=ch09;StartB=56473999;EndB=56473999;Parent=INV626;VarType=ShV;DupType=.
ch09	44624576	SNP612440	G	T	.	PASS	END=44624576;ChrB=ch09;StartB=56473946;EndB=56473946;Parent=INV626;VarType=ShV;DupType=.
ch09	44624618	SNP612441	A	T	.	PASS	END=44624618;ChrB=ch09;StartB=56473904;EndB=56473904;Parent=INV626;VarType=ShV;DupType=.
ch09	44624627	SNP612442	T	G	.	PASS	END=44624627;ChrB=ch09;StartB=56473895;EndB=56473895;Parent=INV626;VarType=ShV;DupType=.
ch09	44624637	SNP612443	T	G	.	PASS	END=44624637;ChrB=ch09;StartB=56473885;EndB=56473885;Parent=INV626;VarType=ShV;DupType=.
ch09	44624660	SNP612444	G	A	.	PASS	END=44624660;ChrB=ch09;StartB=56473862;EndB=56473862;Parent=INV626;VarType=ShV;DupType=.
ch09	44624663	SNP612445	C	T	.	PASS	END=44624663;ChrB=ch09;StartB=56473859;EndB=56473859;Parent=INV626;VarType=ShV;DupType=.
ch09	44624672	SNP612446	T	C	.	PASS	END=44624672;ChrB=ch09;StartB=56473850;EndB=56473850;Parent=INV626;VarType=ShV;DupType=.
ch09	44624697	INS612447	C	CC	.	PASS	END=44624697;ChrB=ch09;StartB=56473825;EndB=56473824;Parent=INV626;VarType=ShV;DupType=.
ch09	44624697	INS612448	C	CT	.	PASS	END=44624697;ChrB=ch09;StartB=56473824;EndB=56473823;Parent=INV626;VarType=ShV;DupType=.
ch09	44624698	SNP612449	T	C	.	PASS	END=44624698;ChrB=ch09;StartB=56473822;EndB=56473822;Parent=INV626;VarType=ShV;DupType=.
ch09	44624703	SNP612450	G	A	.	PASS	END=44624703;ChrB=ch09;StartB=56473817;EndB=56473817;Parent=INV626;VarType=ShV;DupType=.
ch09	44624717	SNP612451	C	A	.	PASS	END=44624717;ChrB=ch09;StartB=56473803;EndB=56473803;Parent=INV626;VarType=ShV;DupType=.
ch09	44624731	SNP612452	T	C	.	PASS	END=44624731;ChrB=ch09;StartB=56473789;EndB=56473789;Parent=INV626;VarType=ShV;DupType=.
ch09	44624765	DEL612453	TG	T	.	PASS	END=44624766;ChrB=ch09;StartB=56473756;EndB=56473756;Parent=INV626;VarType=ShV;DupType=.
ch09	44624783	SNP612454	A	G	.	PASS	END=44624783;ChrB=ch09;StartB=56473738;EndB=56473738;Parent=INV626;VarType=ShV;DupType=.
ch09	44624784	SNP612455	C	T	.	PASS	END=44624784;ChrB=ch09;StartB=56473737;EndB=56473737;Parent=INV626;VarType=ShV;DupType=.
ch09	44624821	SNP612456	A	G	.	PASS	END=44624821;ChrB=ch09;StartB=56473700;EndB=56473700;Parent=INV626;VarType=ShV;DupType=.
ch09	44624826	SNP612457	A	C	.	PASS	END=44624826;ChrB=ch09;StartB=56473695;EndB=56473695;Parent=INV626;VarType=ShV;DupType=.
ch09	44624912	SNP612458	A	G	.	PASS	END=44624912;ChrB=ch09;StartB=56473609;EndB=56473609;Parent=INV626;VarType=ShV;DupType=.
ch09	44624930	SNP612459	T	C	.	PASS	END=44624930;ChrB=ch09;StartB=56473591;EndB=56473591;Parent=INV626;VarType=ShV;DupType=.
ch09	44624938	SNP612460	G	A	.	PASS	END=44624938;ChrB=ch09;StartB=56473583;EndB=56473583;Parent=INV626;VarType=ShV;DupType=.
ch09	44624945	SNP612461	T	C	.	PASS	END=44624945;ChrB=ch09;StartB=56473576;EndB=56473576;Parent=INV626;VarType=ShV;DupType=.
ch09	44624951	SNP612462	A	G	.	PASS	END=44624951;ChrB=ch09;StartB=56473570;EndB=56473570;Parent=INV626;VarType=ShV;DupType=.
ch09	44624965	SNP612463	A	G	.	PASS	END=44624965;ChrB=ch09;StartB=56473556;EndB=56473556;Parent=INV626;VarType=ShV;DupType=.
ch09	44624971	SNP612464	A	T	.	PASS	END=44624971;ChrB=ch09;StartB=56473550;EndB=56473550;Parent=INV626;VarType=ShV;DupType=.
ch09	44625004	SNP612465	T	A	.	PASS	END=44625004;ChrB=ch09;StartB=56473517;EndB=56473517;Parent=INV626;VarType=ShV;DupType=.
ch09	44625025	DEL612466	GT	G	.	PASS	END=44625026;ChrB=ch09;StartB=56473497;EndB=56473497;Parent=INV626;VarType=ShV;DupType=.
ch09	44625046	SNP612467	C	A	.	PASS	END=44625046;ChrB=ch09;StartB=56473476;EndB=56473476;Parent=INV626;VarType=ShV;DupType=.
ch09	44625052	SNP612468	T	G	.	PASS	END=44625052;ChrB=ch09;StartB=56473470;EndB=56473470;Parent=INV626;VarType=ShV;DupType=.
ch09	44625060	SNP612469	G	T	.	PASS	END=44625060;ChrB=ch09;StartB=56473462;EndB=56473462;Parent=INV626;VarType=ShV;DupType=.
ch09	44625091	SNP612470	C	T	.	PASS	END=44625091;ChrB=ch09;StartB=56473431;EndB=56473431;Parent=INV626;VarType=ShV;DupType=.
ch09	44625113	SNP612471	C	G	.	PASS	END=44625113;ChrB=ch09;StartB=56473409;EndB=56473409;Parent=INV626;VarType=ShV;DupType=.
ch09	44625163	SNP612472	C	A	.	PASS	END=44625163;ChrB=ch09;StartB=56473359;EndB=56473359;Parent=INV626;VarType=ShV;DupType=.
ch09	44625173	SNP612473	T	A	.	PASS	END=44625173;ChrB=ch09;StartB=56473349;EndB=56473349;Parent=INV626;VarType=ShV;DupType=.
ch09	44625184	SNP612474	T	G	.	PASS	END=44625184;ChrB=ch09;StartB=56473338;EndB=56473338;Parent=INV626;VarType=ShV;DupType=.
ch09	44625192	SNP612475	A	G	.	PASS	END=44625192;ChrB=ch09;StartB=56473330;EndB=56473330;Parent=INV626;VarType=ShV;DupType=.
ch09	44625199	SNP612476	T	C	.	PASS	END=44625199;ChrB=ch09;StartB=56473323;EndB=56473323;Parent=INV626;VarType=ShV;DupType=.
ch09	44625220	SNP612477	G	A	.	PASS	END=44625220;ChrB=ch09;StartB=56473302;EndB=56473302;Parent=INV626;VarType=ShV;DupType=.
ch09	44625231	SNP612478	A	G	.	PASS	END=44625231;ChrB=ch09;StartB=56473291;EndB=56473291;Parent=INV626;VarType=ShV;DupType=.
ch09	44625248	SNP612479	C	G	.	PASS	END=44625248;ChrB=ch09;StartB=56473274;EndB=56473274;Parent=INV626;VarType=ShV;DupType=.
ch09	44625251	SNP612480	T	C	.	PASS	END=44625251;ChrB=ch09;StartB=56473271;EndB=56473271;Parent=INV626;VarType=ShV;DupType=.
ch09	44625275	HDR1869	N	<HDR>	.	PASS	END=44625432;ChrB=ch09;StartB=56473247;EndB=56473112;Parent=INV626;VarType=ShV;DupType=.
ch09	44625433	INVAL2816	N	<INVAL>	.	PASS	END=44627566;ChrB=ch09;StartB=56473111;EndB=56470976;Parent=INV626;VarType=.;DupType=.
ch09	44625476	SNP612481	T	G	.	PASS	END=44625476;ChrB=ch09;StartB=56473068;EndB=56473068;Parent=INV626;VarType=ShV;DupType=.
ch09	44625515	SNP612482	T	C	.	PASS	END=44625515;ChrB=ch09;StartB=56473029;EndB=56473029;Parent=INV626;VarType=ShV;DupType=.
ch09	44625516	SNP612483	T	C	.	PASS	END=44625516;ChrB=ch09;StartB=56473028;EndB=56473028;Parent=INV626;VarType=ShV;DupType=.
ch09	44625520	SNP612484	C	G	.	PASS	END=44625520;ChrB=ch09;StartB=56473024;EndB=56473024;Parent=INV626;VarType=ShV;DupType=.
ch09	44625562	SNP612485	T	C	.	PASS	END=44625562;ChrB=ch09;StartB=56472982;EndB=56472982;Parent=INV626;VarType=ShV;DupType=.
ch09	44625567	SNP612486	C	T	.	PASS	END=44625567;ChrB=ch09;StartB=56472977;EndB=56472977;Parent=INV626;VarType=ShV;DupType=.
ch09	44625595	SNP612487	G	A	.	PASS	END=44625595;ChrB=ch09;StartB=56472949;EndB=56472949;Parent=INV626;VarType=ShV;DupType=.
ch09	44625601	SNP612488	G	C	.	PASS	END=44625601;ChrB=ch09;StartB=56472943;EndB=56472943;Parent=INV626;VarType=ShV;DupType=.
ch09	44625621	SNP612489	T	A	.	PASS	END=44625621;ChrB=ch09;StartB=56472923;EndB=56472923;Parent=INV626;VarType=ShV;DupType=.
ch09	44625629	SNP612490	C	A	.	PASS	END=44625629;ChrB=ch09;StartB=56472915;EndB=56472915;Parent=INV626;VarType=ShV;DupType=.
ch09	44625666	SNP612491	T	A	.	PASS	END=44625666;ChrB=ch09;StartB=56472878;EndB=56472878;Parent=INV626;VarType=ShV;DupType=.
ch09	44625672	SNP612492	T	G	.	PASS	END=44625672;ChrB=ch09;StartB=56472872;EndB=56472872;Parent=INV626;VarType=ShV;DupType=.
ch09	44625679	SNP612493	A	C	.	PASS	END=44625679;ChrB=ch09;StartB=56472865;EndB=56472865;Parent=INV626;VarType=ShV;DupType=.
ch09	44625719	SNP612494	C	T	.	PASS	END=44625719;ChrB=ch09;StartB=56472825;EndB=56472825;Parent=INV626;VarType=ShV;DupType=.
ch09	44625746	SNP612495	C	T	.	PASS	END=44625746;ChrB=ch09;StartB=56472798;EndB=56472798;Parent=INV626;VarType=ShV;DupType=.
ch09	44625758	SNP612496	T	G	.	PASS	END=44625758;ChrB=ch09;StartB=56472786;EndB=56472786;Parent=INV626;VarType=ShV;DupType=.
ch09	44625817	SNP612497	C	T	.	PASS	END=44625817;ChrB=ch09;StartB=56472727;EndB=56472727;Parent=INV626;VarType=ShV;DupType=.
ch09	44625839	SNP612498	A	C	.	PASS	END=44625839;ChrB=ch09;StartB=56472705;EndB=56472705;Parent=INV626;VarType=ShV;DupType=.
ch09	44625841	SNP612499	C	T	.	PASS	END=44625841;ChrB=ch09;StartB=56472703;EndB=56472703;Parent=INV626;VarType=ShV;DupType=.
ch09	44625865	DEL612500	GT	G	.	PASS	END=44625866;ChrB=ch09;StartB=56472680;EndB=56472680;Parent=INV626;VarType=ShV;DupType=.
ch09	44625902	SNP612501	T	C	.	PASS	END=44625902;ChrB=ch09;StartB=56472643;EndB=56472643;Parent=INV626;VarType=ShV;DupType=.
ch09	44625910	SNP612502	A	G	.	PASS	END=44625910;ChrB=ch09;StartB=56472635;EndB=56472635;Parent=INV626;VarType=ShV;DupType=.
ch09	44625917	SNP612503	T	G	.	PASS	END=44625917;ChrB=ch09;StartB=56472628;EndB=56472628;Parent=INV626;VarType=ShV;DupType=.
ch09	44625968	SNP612504	T	G	.	PASS	END=44625968;ChrB=ch09;StartB=56472577;EndB=56472577;Parent=INV626;VarType=ShV;DupType=.
ch09	44625993	SNP612505	A	T	.	PASS	END=44625993;ChrB=ch09;StartB=56472552;EndB=56472552;Parent=INV626;VarType=ShV;DupType=.
ch09	44626007	SNP612506	A	C	.	PASS	END=44626007;ChrB=ch09;StartB=56472538;EndB=56472538;Parent=INV626;VarType=ShV;DupType=.
ch09	44626048	SNP612507	G	C	.	PASS	END=44626048;ChrB=ch09;StartB=56472497;EndB=56472497;Parent=INV626;VarType=ShV;DupType=.
ch09	44626050	SNP612508	A	C	.	PASS	END=44626050;ChrB=ch09;StartB=56472495;EndB=56472495;Parent=INV626;VarType=ShV;DupType=.
ch09	44626056	SNP612509	A	G	.	PASS	END=44626056;ChrB=ch09;StartB=56472489;EndB=56472489;Parent=INV626;VarType=ShV;DupType=.
ch09	44626077	SNP612510	C	T	.	PASS	END=44626077;ChrB=ch09;StartB=56472468;EndB=56472468;Parent=INV626;VarType=ShV;DupType=.
ch09	44626138	SNP612511	A	T	.	PASS	END=44626138;ChrB=ch09;StartB=56472407;EndB=56472407;Parent=INV626;VarType=ShV;DupType=.
ch09	44626139	SNP612512	C	G	.	PASS	END=44626139;ChrB=ch09;StartB=56472406;EndB=56472406;Parent=INV626;VarType=ShV;DupType=.
ch09	44626191	SNP612513	A	C	.	PASS	END=44626191;ChrB=ch09;StartB=56472354;EndB=56472354;Parent=INV626;VarType=ShV;DupType=.
ch09	44626193	SNP612514	T	C	.	PASS	END=44626193;ChrB=ch09;StartB=56472352;EndB=56472352;Parent=INV626;VarType=ShV;DupType=.
ch09	44626199	DEL612515	CT	C	.	PASS	END=44626200;ChrB=ch09;StartB=56472347;EndB=56472347;Parent=INV626;VarType=ShV;DupType=.
ch09	44626204	SNP612516	T	A	.	PASS	END=44626204;ChrB=ch09;StartB=56472342;EndB=56472342;Parent=INV626;VarType=ShV;DupType=.
ch09	44626224	SNP612517	T	G	.	PASS	END=44626224;ChrB=ch09;StartB=56472322;EndB=56472322;Parent=INV626;VarType=ShV;DupType=.
ch09	44626231	SNP612518	T	C	.	PASS	END=44626231;ChrB=ch09;StartB=56472315;EndB=56472315;Parent=INV626;VarType=ShV;DupType=.
ch09	44626255	SNP612519	T	G	.	PASS	END=44626255;ChrB=ch09;StartB=56472291;EndB=56472291;Parent=INV626;VarType=ShV;DupType=.
ch09	44626265	SNP612520	T	G	.	PASS	END=44626265;ChrB=ch09;StartB=56472281;EndB=56472281;Parent=INV626;VarType=ShV;DupType=.
ch09	44626391	SNP612521	C	T	.	PASS	END=44626391;ChrB=ch09;StartB=56472155;EndB=56472155;Parent=INV626;VarType=ShV;DupType=.
ch09	44626426	SNP612522	G	C	.	PASS	END=44626426;ChrB=ch09;StartB=56472120;EndB=56472120;Parent=INV626;VarType=ShV;DupType=.
ch09	44626460	SNP612523	T	G	.	PASS	END=44626460;ChrB=ch09;StartB=56472086;EndB=56472086;Parent=INV626;VarType=ShV;DupType=.
ch09	44626482	SNP612524	G	A	.	PASS	END=44626482;ChrB=ch09;StartB=56472064;EndB=56472064;Parent=INV626;VarType=ShV;DupType=.
ch09	44626483	SNP612525	G	A	.	PASS	END=44626483;ChrB=ch09;StartB=56472063;EndB=56472063;Parent=INV626;VarType=ShV;DupType=.
ch09	44626526	SNP612526	G	A	.	PASS	END=44626526;ChrB=ch09;StartB=56472020;EndB=56472020;Parent=INV626;VarType=ShV;DupType=.
ch09	44626554	SNP612527	T	G	.	PASS	END=44626554;ChrB=ch09;StartB=56471992;EndB=56471992;Parent=INV626;VarType=ShV;DupType=.
ch09	44626597	SNP612528	G	A	.	PASS	END=44626597;ChrB=ch09;StartB=56471949;EndB=56471949;Parent=INV626;VarType=ShV;DupType=.
ch09	44626602	SNP612529	G	T	.	PASS	END=44626602;ChrB=ch09;StartB=56471944;EndB=56471944;Parent=INV626;VarType=ShV;DupType=.
ch09	44626676	SNP612530	C	T	.	PASS	END=44626676;ChrB=ch09;StartB=56471870;EndB=56471870;Parent=INV626;VarType=ShV;DupType=.
ch09	44626698	SNP612531	G	T	.	PASS	END=44626698;ChrB=ch09;StartB=56471848;EndB=56471848;Parent=INV626;VarType=ShV;DupType=.
ch09	44626700	SNP612532	T	G	.	PASS	END=44626700;ChrB=ch09;StartB=56471846;EndB=56471846;Parent=INV626;VarType=ShV;DupType=.
ch09	44626734	SNP612533	A	G	.	PASS	END=44626734;ChrB=ch09;StartB=56471812;EndB=56471812;Parent=INV626;VarType=ShV;DupType=.
ch09	44626740	SNP612534	A	G	.	PASS	END=44626740;ChrB=ch09;StartB=56471806;EndB=56471806;Parent=INV626;VarType=ShV;DupType=.
ch09	44626774	SNP612535	C	T	.	PASS	END=44626774;ChrB=ch09;StartB=56471772;EndB=56471772;Parent=INV626;VarType=ShV;DupType=.
ch09	44626783	SNP612536	T	G	.	PASS	END=44626783;ChrB=ch09;StartB=56471763;EndB=56471763;Parent=INV626;VarType=ShV;DupType=.
ch09	44626790	SNP612537	C	A	.	PASS	END=44626790;ChrB=ch09;StartB=56471756;EndB=56471756;Parent=INV626;VarType=ShV;DupType=.
ch09	44626814	SNP612538	C	T	.	PASS	END=44626814;ChrB=ch09;StartB=56471732;EndB=56471732;Parent=INV626;VarType=ShV;DupType=.
ch09	44626857	SNP612539	G	C	.	PASS	END=44626857;ChrB=ch09;StartB=56471689;EndB=56471689;Parent=INV626;VarType=ShV;DupType=.
ch09	44626887	SNP612540	G	C	.	PASS	END=44626887;ChrB=ch09;StartB=56471659;EndB=56471659;Parent=INV626;VarType=ShV;DupType=.
ch09	44626903	SNP612541	A	T	.	PASS	END=44626903;ChrB=ch09;StartB=56471643;EndB=56471643;Parent=INV626;VarType=ShV;DupType=.
ch09	44626910	SNP612542	A	C	.	PASS	END=44626910;ChrB=ch09;StartB=56471636;EndB=56471636;Parent=INV626;VarType=ShV;DupType=.
ch09	44626916	SNP612543	G	T	.	PASS	END=44626916;ChrB=ch09;StartB=56471630;EndB=56471630;Parent=INV626;VarType=ShV;DupType=.
ch09	44626955	SNP612544	T	C	.	PASS	END=44626955;ChrB=ch09;StartB=56471591;EndB=56471591;Parent=INV626;VarType=ShV;DupType=.
ch09	44626987	SNP612545	G	C	.	PASS	END=44626987;ChrB=ch09;StartB=56471559;EndB=56471559;Parent=INV626;VarType=ShV;DupType=.
ch09	44626992	SNP612546	T	G	.	PASS	END=44626992;ChrB=ch09;StartB=56471554;EndB=56471554;Parent=INV626;VarType=ShV;DupType=.
ch09	44627024	INS612547	A	AT	.	PASS	END=44627024;ChrB=ch09;StartB=56471522;EndB=56471521;Parent=INV626;VarType=ShV;DupType=.
ch09	44627024	INS612548	A	AG	.	PASS	END=44627024;ChrB=ch09;StartB=56471521;EndB=56471520;Parent=INV626;VarType=ShV;DupType=.
ch09	44627032	SNP612549	T	A	.	PASS	END=44627032;ChrB=ch09;StartB=56471512;EndB=56471512;Parent=INV626;VarType=ShV;DupType=.
ch09	44627085	SNP612550	G	T	.	PASS	END=44627085;ChrB=ch09;StartB=56471459;EndB=56471459;Parent=INV626;VarType=ShV;DupType=.
ch09	44627123	SNP612551	C	G	.	PASS	END=44627123;ChrB=ch09;StartB=56471421;EndB=56471421;Parent=INV626;VarType=ShV;DupType=.
ch09	44627141	SNP612552	G	A	.	PASS	END=44627141;ChrB=ch09;StartB=56471403;EndB=56471403;Parent=INV626;VarType=ShV;DupType=.
ch09	44627168	SNP612553	T	A	.	PASS	END=44627168;ChrB=ch09;StartB=56471376;EndB=56471376;Parent=INV626;VarType=ShV;DupType=.
ch09	44627172	SNP612554	C	T	.	PASS	END=44627172;ChrB=ch09;StartB=56471372;EndB=56471372;Parent=INV626;VarType=ShV;DupType=.
ch09	44627199	SNP612555	G	A	.	PASS	END=44627199;ChrB=ch09;StartB=56471345;EndB=56471345;Parent=INV626;VarType=ShV;DupType=.
ch09	44627201	SNP612556	A	C	.	PASS	END=44627201;ChrB=ch09;StartB=56471343;EndB=56471343;Parent=INV626;VarType=ShV;DupType=.
ch09	44627209	SNP612557	T	G	.	PASS	END=44627209;ChrB=ch09;StartB=56471335;EndB=56471335;Parent=INV626;VarType=ShV;DupType=.
ch09	44627211	SNP612558	C	A	.	PASS	END=44627211;ChrB=ch09;StartB=56471333;EndB=56471333;Parent=INV626;VarType=ShV;DupType=.
ch09	44627222	SNP612559	C	T	.	PASS	END=44627222;ChrB=ch09;StartB=56471322;EndB=56471322;Parent=INV626;VarType=ShV;DupType=.
ch09	44627235	SNP612560	C	A	.	PASS	END=44627235;ChrB=ch09;StartB=56471309;EndB=56471309;Parent=INV626;VarType=ShV;DupType=.
ch09	44627298	SNP612561	C	A	.	PASS	END=44627298;ChrB=ch09;StartB=56471246;EndB=56471246;Parent=INV626;VarType=ShV;DupType=.
ch09	44627301	SNP612562	G	A	.	PASS	END=44627301;ChrB=ch09;StartB=56471243;EndB=56471243;Parent=INV626;VarType=ShV;DupType=.
ch09	44627316	SNP612563	A	G	.	PASS	END=44627316;ChrB=ch09;StartB=56471228;EndB=56471228;Parent=INV626;VarType=ShV;DupType=.
ch09	44627317	SNP612564	A	C	.	PASS	END=44627317;ChrB=ch09;StartB=56471227;EndB=56471227;Parent=INV626;VarType=ShV;DupType=.
ch09	44627356	SNP612565	A	C	.	PASS	END=44627356;ChrB=ch09;StartB=56471188;EndB=56471188;Parent=INV626;VarType=ShV;DupType=.
ch09	44627369	SNP612566	C	A	.	PASS	END=44627369;ChrB=ch09;StartB=56471175;EndB=56471175;Parent=INV626;VarType=ShV;DupType=.
ch09	44627449	INS612567	A	AT	.	PASS	END=44627449;ChrB=ch09;StartB=56471095;EndB=56471094;Parent=INV626;VarType=ShV;DupType=.
ch09	44627449	INS612568	A	AT	.	PASS	END=44627449;ChrB=ch09;StartB=56471094;EndB=56471093;Parent=INV626;VarType=ShV;DupType=.
ch09	44627455	SNP612569	C	A	.	PASS	END=44627455;ChrB=ch09;StartB=56471087;EndB=56471087;Parent=INV626;VarType=ShV;DupType=.
ch09	44627463	SNP612570	A	G	.	PASS	END=44627463;ChrB=ch09;StartB=56471079;EndB=56471079;Parent=INV626;VarType=ShV;DupType=.
ch09	44627545	SNP612571	C	A	.	PASS	END=44627545;ChrB=ch09;StartB=56470997;EndB=56470997;Parent=INV626;VarType=ShV;DupType=.
ch09	44627567	HDR1870	N	<HDR>	.	PASS	END=44628240;ChrB=ch09;StartB=56470975;EndB=56470345;Parent=INV626;VarType=ShV;DupType=.
ch09	44628241	INVAL2817	N	<INVAL>	.	PASS	END=44631657;ChrB=ch09;StartB=56470344;EndB=56466900;Parent=INV626;VarType=.;DupType=.
ch09	44628270	SNP612572	A	G	.	PASS	END=44628270;ChrB=ch09;StartB=56470315;EndB=56470315;Parent=INV626;VarType=ShV;DupType=.
ch09	44628292	SNP612573	C	T	.	PASS	END=44628292;ChrB=ch09;StartB=56470293;EndB=56470293;Parent=INV626;VarType=ShV;DupType=.
ch09	44628309	SNP612574	C	G	.	PASS	END=44628309;ChrB=ch09;StartB=56470276;EndB=56470276;Parent=INV626;VarType=ShV;DupType=.
ch09	44628318	SNP612575	C	T	.	PASS	END=44628318;ChrB=ch09;StartB=56470267;EndB=56470267;Parent=INV626;VarType=ShV;DupType=.
ch09	44628349	SNP612576	T	G	.	PASS	END=44628349;ChrB=ch09;StartB=56470236;EndB=56470236;Parent=INV626;VarType=ShV;DupType=.
ch09	44628387	SNP612577	A	G	.	PASS	END=44628387;ChrB=ch09;StartB=56470198;EndB=56470198;Parent=INV626;VarType=ShV;DupType=.
ch09	44628441	DEL612578	GCTAACCTAAA	G	.	PASS	END=44628451;ChrB=ch09;StartB=56470145;EndB=56470145;Parent=INV626;VarType=ShV;DupType=.
ch09	44628452	SNP612579	C	A	.	PASS	END=44628452;ChrB=ch09;StartB=56470143;EndB=56470143;Parent=INV626;VarType=ShV;DupType=.
ch09	44628468	SNP612580	T	G	.	PASS	END=44628468;ChrB=ch09;StartB=56470127;EndB=56470127;Parent=INV626;VarType=ShV;DupType=.
ch09	44628476	SNP612581	C	T	.	PASS	END=44628476;ChrB=ch09;StartB=56470119;EndB=56470119;Parent=INV626;VarType=ShV;DupType=.
ch09	44628492	SNP612582	A	G	.	PASS	END=44628492;ChrB=ch09;StartB=56470103;EndB=56470103;Parent=INV626;VarType=ShV;DupType=.
ch09	44628498	SNP612583	T	G	.	PASS	END=44628498;ChrB=ch09;StartB=56470097;EndB=56470097;Parent=INV626;VarType=ShV;DupType=.
ch09	44628513	SNP612584	T	G	.	PASS	END=44628513;ChrB=ch09;StartB=56470082;EndB=56470082;Parent=INV626;VarType=ShV;DupType=.
ch09	44628540	SNP612585	G	C	.	PASS	END=44628540;ChrB=ch09;StartB=56470055;EndB=56470055;Parent=INV626;VarType=ShV;DupType=.
ch09	44628560	SNP612586	A	T	.	PASS	END=44628560;ChrB=ch09;StartB=56470035;EndB=56470035;Parent=INV626;VarType=ShV;DupType=.
ch09	44628562	SNP612587	A	C	.	PASS	END=44628562;ChrB=ch09;StartB=56470033;EndB=56470033;Parent=INV626;VarType=ShV;DupType=.
ch09	44628575	SNP612588	A	C	.	PASS	END=44628575;ChrB=ch09;StartB=56470020;EndB=56470020;Parent=INV626;VarType=ShV;DupType=.
ch09	44628576	SNP612589	A	G	.	PASS	END=44628576;ChrB=ch09;StartB=56470019;EndB=56470019;Parent=INV626;VarType=ShV;DupType=.
ch09	44628605	SNP612590	T	A	.	PASS	END=44628605;ChrB=ch09;StartB=56469990;EndB=56469990;Parent=INV626;VarType=ShV;DupType=.
ch09	44628618	SNP612591	C	T	.	PASS	END=44628618;ChrB=ch09;StartB=56469977;EndB=56469977;Parent=INV626;VarType=ShV;DupType=.
ch09	44628619	SNP612592	A	G	.	PASS	END=44628619;ChrB=ch09;StartB=56469976;EndB=56469976;Parent=INV626;VarType=ShV;DupType=.
ch09	44628657	SNP612593	G	C	.	PASS	END=44628657;ChrB=ch09;StartB=56469938;EndB=56469938;Parent=INV626;VarType=ShV;DupType=.
ch09	44628670	SNP612594	C	T	.	PASS	END=44628670;ChrB=ch09;StartB=56469925;EndB=56469925;Parent=INV626;VarType=ShV;DupType=.
ch09	44628714	SNP612595	C	T	.	PASS	END=44628714;ChrB=ch09;StartB=56469881;EndB=56469881;Parent=INV626;VarType=ShV;DupType=.
ch09	44628735	SNP612596	A	C	.	PASS	END=44628735;ChrB=ch09;StartB=56469860;EndB=56469860;Parent=INV626;VarType=ShV;DupType=.
ch09	44628778	SNP612597	C	T	.	PASS	END=44628778;ChrB=ch09;StartB=56469817;EndB=56469817;Parent=INV626;VarType=ShV;DupType=.
ch09	44628805	SNP612598	T	C	.	PASS	END=44628805;ChrB=ch09;StartB=56469790;EndB=56469790;Parent=INV626;VarType=ShV;DupType=.
ch09	44628854	SNP612599	T	A	.	PASS	END=44628854;ChrB=ch09;StartB=56469741;EndB=56469741;Parent=INV626;VarType=ShV;DupType=.
ch09	44628868	SNP612600	T	A	.	PASS	END=44628868;ChrB=ch09;StartB=56469727;EndB=56469727;Parent=INV626;VarType=ShV;DupType=.
ch09	44628875	SNP612601	A	T	.	PASS	END=44628875;ChrB=ch09;StartB=56469720;EndB=56469720;Parent=INV626;VarType=ShV;DupType=.
ch09	44628886	SNP612602	T	C	.	PASS	END=44628886;ChrB=ch09;StartB=56469709;EndB=56469709;Parent=INV626;VarType=ShV;DupType=.
ch09	44628911	SNP612603	C	T	.	PASS	END=44628911;ChrB=ch09;StartB=56469684;EndB=56469684;Parent=INV626;VarType=ShV;DupType=.
ch09	44628946	SNP612604	C	A	.	PASS	END=44628946;ChrB=ch09;StartB=56469649;EndB=56469649;Parent=INV626;VarType=ShV;DupType=.
ch09	44628975	SNP612605	T	G	.	PASS	END=44628975;ChrB=ch09;StartB=56469620;EndB=56469620;Parent=INV626;VarType=ShV;DupType=.
ch09	44629010	SNP612606	T	C	.	PASS	END=44629010;ChrB=ch09;StartB=56469585;EndB=56469585;Parent=INV626;VarType=ShV;DupType=.
ch09	44629025	SNP612607	T	C	.	PASS	END=44629025;ChrB=ch09;StartB=56469570;EndB=56469570;Parent=INV626;VarType=ShV;DupType=.
ch09	44629037	SNP612608	A	T	.	PASS	END=44629037;ChrB=ch09;StartB=56469558;EndB=56469558;Parent=INV626;VarType=ShV;DupType=.
ch09	44629050	SNP612609	T	A	.	PASS	END=44629050;ChrB=ch09;StartB=56469545;EndB=56469545;Parent=INV626;VarType=ShV;DupType=.
ch09	44629081	SNP612610	T	G	.	PASS	END=44629081;ChrB=ch09;StartB=56469514;EndB=56469514;Parent=INV626;VarType=ShV;DupType=.
ch09	44629091	SNP612611	C	G	.	PASS	END=44629091;ChrB=ch09;StartB=56469504;EndB=56469504;Parent=INV626;VarType=ShV;DupType=.
ch09	44629099	SNP612612	C	A	.	PASS	END=44629099;ChrB=ch09;StartB=56469496;EndB=56469496;Parent=INV626;VarType=ShV;DupType=.
ch09	44629122	SNP612613	A	G	.	PASS	END=44629122;ChrB=ch09;StartB=56469473;EndB=56469473;Parent=INV626;VarType=ShV;DupType=.
ch09	44629161	INS612614	C	CA	.	PASS	END=44629161;ChrB=ch09;StartB=56469434;EndB=56469433;Parent=INV626;VarType=ShV;DupType=.
ch09	44629161	INS612615	C	CA	.	PASS	END=44629161;ChrB=ch09;StartB=56469433;EndB=56469432;Parent=INV626;VarType=ShV;DupType=.
ch09	44629172	SNP612616	T	G	.	PASS	END=44629172;ChrB=ch09;StartB=56469421;EndB=56469421;Parent=INV626;VarType=ShV;DupType=.
ch09	44629189	INS612617	T	TA	.	PASS	END=44629189;ChrB=ch09;StartB=56469404;EndB=56469403;Parent=INV626;VarType=ShV;DupType=.
ch09	44629190	SNP612618	G	A	.	PASS	END=44629190;ChrB=ch09;StartB=56469402;EndB=56469402;Parent=INV626;VarType=ShV;DupType=.
ch09	44629251	SNP612619	A	G	.	PASS	END=44629251;ChrB=ch09;StartB=56469341;EndB=56469341;Parent=INV626;VarType=ShV;DupType=.
ch09	44629312	SNP612620	C	A	.	PASS	END=44629312;ChrB=ch09;StartB=56469280;EndB=56469280;Parent=INV626;VarType=ShV;DupType=.
ch09	44629318	SNP612621	T	A	.	PASS	END=44629318;ChrB=ch09;StartB=56469274;EndB=56469274;Parent=INV626;VarType=ShV;DupType=.
ch09	44629357	SNP612622	T	A	.	PASS	END=44629357;ChrB=ch09;StartB=56469235;EndB=56469235;Parent=INV626;VarType=ShV;DupType=.
ch09	44629371	SNP612623	A	C	.	PASS	END=44629371;ChrB=ch09;StartB=56469221;EndB=56469221;Parent=INV626;VarType=ShV;DupType=.
ch09	44629384	SNP612624	T	A	.	PASS	END=44629384;ChrB=ch09;StartB=56469208;EndB=56469208;Parent=INV626;VarType=ShV;DupType=.
ch09	44629386	SNP612625	A	G	.	PASS	END=44629386;ChrB=ch09;StartB=56469206;EndB=56469206;Parent=INV626;VarType=ShV;DupType=.
ch09	44629421	SNP612626	T	G	.	PASS	END=44629421;ChrB=ch09;StartB=56469171;EndB=56469171;Parent=INV626;VarType=ShV;DupType=.
ch09	44629429	DEL612627	CT	C	.	PASS	END=44629430;ChrB=ch09;StartB=56469164;EndB=56469164;Parent=INV626;VarType=ShV;DupType=.
ch09	44629439	SNP612628	C	T	.	PASS	END=44629439;ChrB=ch09;StartB=56469154;EndB=56469154;Parent=INV626;VarType=ShV;DupType=.
ch09	44629486	SNP612629	T	A	.	PASS	END=44629486;ChrB=ch09;StartB=56469107;EndB=56469107;Parent=INV626;VarType=ShV;DupType=.
ch09	44629545	SNP612630	T	G	.	PASS	END=44629545;ChrB=ch09;StartB=56469048;EndB=56469048;Parent=INV626;VarType=ShV;DupType=.
ch09	44629568	SNP612631	T	C	.	PASS	END=44629568;ChrB=ch09;StartB=56469025;EndB=56469025;Parent=INV626;VarType=ShV;DupType=.
ch09	44629612	SNP612632	T	G	.	PASS	END=44629612;ChrB=ch09;StartB=56468981;EndB=56468981;Parent=INV626;VarType=ShV;DupType=.
ch09	44629636	SNP612633	C	G	.	PASS	END=44629636;ChrB=ch09;StartB=56468957;EndB=56468957;Parent=INV626;VarType=ShV;DupType=.
ch09	44629647	SNP612634	A	C	.	PASS	END=44629647;ChrB=ch09;StartB=56468946;EndB=56468946;Parent=INV626;VarType=ShV;DupType=.
ch09	44629649	SNP612635	T	C	.	PASS	END=44629649;ChrB=ch09;StartB=56468944;EndB=56468944;Parent=INV626;VarType=ShV;DupType=.
ch09	44629650	SNP612636	T	C	.	PASS	END=44629650;ChrB=ch09;StartB=56468943;EndB=56468943;Parent=INV626;VarType=ShV;DupType=.
ch09	44629660	SNP612637	A	T	.	PASS	END=44629660;ChrB=ch09;StartB=56468933;EndB=56468933;Parent=INV626;VarType=ShV;DupType=.
ch09	44629665	INS612638	A	AT	.	PASS	END=44629665;ChrB=ch09;StartB=56468928;EndB=56468927;Parent=INV626;VarType=ShV;DupType=.
ch09	44629671	SNP612639	C	A	.	PASS	END=44629671;ChrB=ch09;StartB=56468921;EndB=56468921;Parent=INV626;VarType=ShV;DupType=.
ch09	44629672	SNP612640	T	C	.	PASS	END=44629672;ChrB=ch09;StartB=56468920;EndB=56468920;Parent=INV626;VarType=ShV;DupType=.
ch09	44629678	SNP612641	A	T	.	PASS	END=44629678;ChrB=ch09;StartB=56468914;EndB=56468914;Parent=INV626;VarType=ShV;DupType=.
ch09	44629686	SNP612642	A	G	.	PASS	END=44629686;ChrB=ch09;StartB=56468906;EndB=56468906;Parent=INV626;VarType=ShV;DupType=.
ch09	44629692	SNP612643	A	G	.	PASS	END=44629692;ChrB=ch09;StartB=56468900;EndB=56468900;Parent=INV626;VarType=ShV;DupType=.
ch09	44629694	SNP612644	G	T	.	PASS	END=44629694;ChrB=ch09;StartB=56468898;EndB=56468898;Parent=INV626;VarType=ShV;DupType=.
ch09	44629722	SNP612645	C	G	.	PASS	END=44629722;ChrB=ch09;StartB=56468870;EndB=56468870;Parent=INV626;VarType=ShV;DupType=.
ch09	44629770	SNP612646	C	A	.	PASS	END=44629770;ChrB=ch09;StartB=56468822;EndB=56468822;Parent=INV626;VarType=ShV;DupType=.
ch09	44629775	SNP612647	T	C	.	PASS	END=44629775;ChrB=ch09;StartB=56468817;EndB=56468817;Parent=INV626;VarType=ShV;DupType=.
ch09	44629789	SNP612648	T	G	.	PASS	END=44629789;ChrB=ch09;StartB=56468803;EndB=56468803;Parent=INV626;VarType=ShV;DupType=.
ch09	44629792	SNP612649	T	G	.	PASS	END=44629792;ChrB=ch09;StartB=56468800;EndB=56468800;Parent=INV626;VarType=ShV;DupType=.
ch09	44629834	SNP612650	G	T	.	PASS	END=44629834;ChrB=ch09;StartB=56468758;EndB=56468758;Parent=INV626;VarType=ShV;DupType=.
ch09	44629902	SNP612651	C	A	.	PASS	END=44629902;ChrB=ch09;StartB=56468690;EndB=56468690;Parent=INV626;VarType=ShV;DupType=.
ch09	44629941	DEL612652	CT	C	.	PASS	END=44629942;ChrB=ch09;StartB=56468652;EndB=56468652;Parent=INV626;VarType=ShV;DupType=.
ch09	44629952	SNP612653	C	A	.	PASS	END=44629952;ChrB=ch09;StartB=56468641;EndB=56468641;Parent=INV626;VarType=ShV;DupType=.
ch09	44629964	SNP612654	G	T	.	PASS	END=44629964;ChrB=ch09;StartB=56468629;EndB=56468629;Parent=INV626;VarType=ShV;DupType=.
ch09	44629968	SNP612655	A	G	.	PASS	END=44629968;ChrB=ch09;StartB=56468625;EndB=56468625;Parent=INV626;VarType=ShV;DupType=.
ch09	44629979	SNP612656	A	G	.	PASS	END=44629979;ChrB=ch09;StartB=56468614;EndB=56468614;Parent=INV626;VarType=ShV;DupType=.
ch09	44629980	SNP612657	G	T	.	PASS	END=44629980;ChrB=ch09;StartB=56468613;EndB=56468613;Parent=INV626;VarType=ShV;DupType=.
ch09	44629984	SNP612658	C	T	.	PASS	END=44629984;ChrB=ch09;StartB=56468609;EndB=56468609;Parent=INV626;VarType=ShV;DupType=.
ch09	44630001	INS612659	T	TG	.	PASS	END=44630001;ChrB=ch09;StartB=56468592;EndB=56468591;Parent=INV626;VarType=ShV;DupType=.
ch09	44630013	SNP612660	G	C	.	PASS	END=44630013;ChrB=ch09;StartB=56468579;EndB=56468579;Parent=INV626;VarType=ShV;DupType=.
ch09	44630037	INS612661	C	CG	.	PASS	END=44630037;ChrB=ch09;StartB=56468555;EndB=56468554;Parent=INV626;VarType=ShV;DupType=.
ch09	44630040	SNP612662	C	A	.	PASS	END=44630040;ChrB=ch09;StartB=56468551;EndB=56468551;Parent=INV626;VarType=ShV;DupType=.
ch09	44630041	SNP612663	G	A	.	PASS	END=44630041;ChrB=ch09;StartB=56468550;EndB=56468550;Parent=INV626;VarType=ShV;DupType=.
ch09	44630058	SNP612664	T	C	.	PASS	END=44630058;ChrB=ch09;StartB=56468533;EndB=56468533;Parent=INV626;VarType=ShV;DupType=.
ch09	44630088	SNP612665	A	T	.	PASS	END=44630088;ChrB=ch09;StartB=56468503;EndB=56468503;Parent=INV626;VarType=ShV;DupType=.
ch09	44630123	SNP612666	A	C	.	PASS	END=44630123;ChrB=ch09;StartB=56468468;EndB=56468468;Parent=INV626;VarType=ShV;DupType=.
ch09	44630151	SNP612667	A	C	.	PASS	END=44630151;ChrB=ch09;StartB=56468440;EndB=56468440;Parent=INV626;VarType=ShV;DupType=.
ch09	44630153	SNP612668	T	A	.	PASS	END=44630153;ChrB=ch09;StartB=56468438;EndB=56468438;Parent=INV626;VarType=ShV;DupType=.
ch09	44630158	SNP612669	A	T	.	PASS	END=44630158;ChrB=ch09;StartB=56468433;EndB=56468433;Parent=INV626;VarType=ShV;DupType=.
ch09	44630169	SNP612670	G	C	.	PASS	END=44630169;ChrB=ch09;StartB=56468422;EndB=56468422;Parent=INV626;VarType=ShV;DupType=.
ch09	44630233	SNP612671	T	C	.	PASS	END=44630233;ChrB=ch09;StartB=56468358;EndB=56468358;Parent=INV626;VarType=ShV;DupType=.
ch09	44630234	SNP612672	C	T	.	PASS	END=44630234;ChrB=ch09;StartB=56468357;EndB=56468357;Parent=INV626;VarType=ShV;DupType=.
ch09	44630265	SNP612673	T	C	.	PASS	END=44630265;ChrB=ch09;StartB=56468326;EndB=56468326;Parent=INV626;VarType=ShV;DupType=.
ch09	44630294	SNP612674	C	T	.	PASS	END=44630294;ChrB=ch09;StartB=56468297;EndB=56468297;Parent=INV626;VarType=ShV;DupType=.
ch09	44630295	SNP612675	C	G	.	PASS	END=44630295;ChrB=ch09;StartB=56468296;EndB=56468296;Parent=INV626;VarType=ShV;DupType=.
ch09	44630296	SNP612676	A	G	.	PASS	END=44630296;ChrB=ch09;StartB=56468295;EndB=56468295;Parent=INV626;VarType=ShV;DupType=.
ch09	44630324	SNP612677	C	T	.	PASS	END=44630324;ChrB=ch09;StartB=56468267;EndB=56468267;Parent=INV626;VarType=ShV;DupType=.
ch09	44630349	SNP612678	T	G	.	PASS	END=44630349;ChrB=ch09;StartB=56468242;EndB=56468242;Parent=INV626;VarType=ShV;DupType=.
ch09	44630365	SNP612679	A	T	.	PASS	END=44630365;ChrB=ch09;StartB=56468226;EndB=56468226;Parent=INV626;VarType=ShV;DupType=.
ch09	44630366	SNP612680	A	G	.	PASS	END=44630366;ChrB=ch09;StartB=56468225;EndB=56468225;Parent=INV626;VarType=ShV;DupType=.
ch09	44630375	SNP612681	G	A	.	PASS	END=44630375;ChrB=ch09;StartB=56468216;EndB=56468216;Parent=INV626;VarType=ShV;DupType=.
ch09	44630380	SNP612682	A	G	.	PASS	END=44630380;ChrB=ch09;StartB=56468211;EndB=56468211;Parent=INV626;VarType=ShV;DupType=.
ch09	44630392	SNP612683	T	C	.	PASS	END=44630392;ChrB=ch09;StartB=56468199;EndB=56468199;Parent=INV626;VarType=ShV;DupType=.
ch09	44630395	SNP612684	A	C	.	PASS	END=44630395;ChrB=ch09;StartB=56468196;EndB=56468196;Parent=INV626;VarType=ShV;DupType=.
ch09	44630413	SNP612685	G	C	.	PASS	END=44630413;ChrB=ch09;StartB=56468178;EndB=56468178;Parent=INV626;VarType=ShV;DupType=.
ch09	44630429	SNP612686	T	C	.	PASS	END=44630429;ChrB=ch09;StartB=56468162;EndB=56468162;Parent=INV626;VarType=ShV;DupType=.
ch09	44630439	SNP612687	C	G	.	PASS	END=44630439;ChrB=ch09;StartB=56468152;EndB=56468152;Parent=INV626;VarType=ShV;DupType=.
ch09	44630440	SNP612688	C	T	.	PASS	END=44630440;ChrB=ch09;StartB=56468151;EndB=56468151;Parent=INV626;VarType=ShV;DupType=.
ch09	44630449	SNP612689	A	T	.	PASS	END=44630449;ChrB=ch09;StartB=56468142;EndB=56468142;Parent=INV626;VarType=ShV;DupType=.
ch09	44630461	SNP612690	T	C	.	PASS	END=44630461;ChrB=ch09;StartB=56468130;EndB=56468130;Parent=INV626;VarType=ShV;DupType=.
ch09	44630511	SNP612691	A	T	.	PASS	END=44630511;ChrB=ch09;StartB=56468080;EndB=56468080;Parent=INV626;VarType=ShV;DupType=.
ch09	44630551	SNP612692	T	C	.	PASS	END=44630551;ChrB=ch09;StartB=56468040;EndB=56468040;Parent=INV626;VarType=ShV;DupType=.
ch09	44630552	SNP612693	A	C	.	PASS	END=44630552;ChrB=ch09;StartB=56468039;EndB=56468039;Parent=INV626;VarType=ShV;DupType=.
ch09	44630553	INS612694	A	AC	.	PASS	END=44630553;ChrB=ch09;StartB=56468038;EndB=56468037;Parent=INV626;VarType=ShV;DupType=.
ch09	44630553	INS612695	A	AG	.	PASS	END=44630553;ChrB=ch09;StartB=56468037;EndB=56468036;Parent=INV626;VarType=ShV;DupType=.
ch09	44630554	SNP612696	T	A	.	PASS	END=44630554;ChrB=ch09;StartB=56468035;EndB=56468035;Parent=INV626;VarType=ShV;DupType=.
ch09	44630567	SNP612697	A	C	.	PASS	END=44630567;ChrB=ch09;StartB=56468022;EndB=56468022;Parent=INV626;VarType=ShV;DupType=.
ch09	44630590	SNP612698	A	T	.	PASS	END=44630590;ChrB=ch09;StartB=56467999;EndB=56467999;Parent=INV626;VarType=ShV;DupType=.
ch09	44630591	SNP612699	C	G	.	PASS	END=44630591;ChrB=ch09;StartB=56467998;EndB=56467998;Parent=INV626;VarType=ShV;DupType=.
ch09	44630601	SNP612700	G	A	.	PASS	END=44630601;ChrB=ch09;StartB=56467988;EndB=56467988;Parent=INV626;VarType=ShV;DupType=.
ch09	44630604	SNP612701	T	G	.	PASS	END=44630604;ChrB=ch09;StartB=56467985;EndB=56467985;Parent=INV626;VarType=ShV;DupType=.
ch09	44630659	SNP612702	G	C	.	PASS	END=44630659;ChrB=ch09;StartB=56467930;EndB=56467930;Parent=INV626;VarType=ShV;DupType=.
ch09	44630660	SNP612703	A	G	.	PASS	END=44630660;ChrB=ch09;StartB=56467929;EndB=56467929;Parent=INV626;VarType=ShV;DupType=.
ch09	44630742	SNP612704	A	G	.	PASS	END=44630742;ChrB=ch09;StartB=56467847;EndB=56467847;Parent=INV626;VarType=ShV;DupType=.
ch09	44630771	SNP612705	G	A	.	PASS	END=44630771;ChrB=ch09;StartB=56467818;EndB=56467818;Parent=INV626;VarType=ShV;DupType=.
ch09	44630780	SNP612706	A	T	.	PASS	END=44630780;ChrB=ch09;StartB=56467809;EndB=56467809;Parent=INV626;VarType=ShV;DupType=.
ch09	44630867	SNP612707	A	T	.	PASS	END=44630867;ChrB=ch09;StartB=56467722;EndB=56467722;Parent=INV626;VarType=ShV;DupType=.
ch09	44630879	SNP612708	T	A	.	PASS	END=44630879;ChrB=ch09;StartB=56467710;EndB=56467710;Parent=INV626;VarType=ShV;DupType=.
ch09	44630895	SNP612709	A	T	.	PASS	END=44630895;ChrB=ch09;StartB=56467694;EndB=56467694;Parent=INV626;VarType=ShV;DupType=.
ch09	44630900	SNP612710	A	G	.	PASS	END=44630900;ChrB=ch09;StartB=56467689;EndB=56467689;Parent=INV626;VarType=ShV;DupType=.
ch09	44630943	SNP612711	A	G	.	PASS	END=44630943;ChrB=ch09;StartB=56467646;EndB=56467646;Parent=INV626;VarType=ShV;DupType=.
ch09	44630988	SNP612712	G	A	.	PASS	END=44630988;ChrB=ch09;StartB=56467601;EndB=56467601;Parent=INV626;VarType=ShV;DupType=.
ch09	44630994	SNP612713	C	T	.	PASS	END=44630994;ChrB=ch09;StartB=56467595;EndB=56467595;Parent=INV626;VarType=ShV;DupType=.
ch09	44630999	SNP612714	T	A	.	PASS	END=44630999;ChrB=ch09;StartB=56467590;EndB=56467590;Parent=INV626;VarType=ShV;DupType=.
ch09	44631004	SNP612715	C	A	.	PASS	END=44631004;ChrB=ch09;StartB=56467585;EndB=56467585;Parent=INV626;VarType=ShV;DupType=.
ch09	44631023	INS612716	G	GA	.	PASS	END=44631023;ChrB=ch09;StartB=56467566;EndB=56467565;Parent=INV626;VarType=ShV;DupType=.
ch09	44631023	INS612717	G	GT	.	PASS	END=44631023;ChrB=ch09;StartB=56467565;EndB=56467564;Parent=INV626;VarType=ShV;DupType=.
ch09	44631023	INS612718	G	GT	.	PASS	END=44631023;ChrB=ch09;StartB=56467564;EndB=56467563;Parent=INV626;VarType=ShV;DupType=.
ch09	44631023	INS612719	G	GT	.	PASS	END=44631023;ChrB=ch09;StartB=56467563;EndB=56467562;Parent=INV626;VarType=ShV;DupType=.
ch09	44631023	INS612720	G	GT	.	PASS	END=44631023;ChrB=ch09;StartB=56467562;EndB=56467561;Parent=INV626;VarType=ShV;DupType=.
ch09	44631023	INS612721	G	GT	.	PASS	END=44631023;ChrB=ch09;StartB=56467561;EndB=56467560;Parent=INV626;VarType=ShV;DupType=.
ch09	44631023	INS612722	G	GT	.	PASS	END=44631023;ChrB=ch09;StartB=56467560;EndB=56467559;Parent=INV626;VarType=ShV;DupType=.
ch09	44631023	INS612723	G	GT	.	PASS	END=44631023;ChrB=ch09;StartB=56467559;EndB=56467558;Parent=INV626;VarType=ShV;DupType=.
ch09	44631023	INS612724	G	GT	.	PASS	END=44631023;ChrB=ch09;StartB=56467558;EndB=56467557;Parent=INV626;VarType=ShV;DupType=.
ch09	44631023	INS612725	G	GT	.	PASS	END=44631023;ChrB=ch09;StartB=56467557;EndB=56467556;Parent=INV626;VarType=ShV;DupType=.
ch09	44631023	INS612726	G	GT	.	PASS	END=44631023;ChrB=ch09;StartB=56467556;EndB=56467555;Parent=INV626;VarType=ShV;DupType=.
ch09	44631023	INS612727	G	GC	.	PASS	END=44631023;ChrB=ch09;StartB=56467555;EndB=56467554;Parent=INV626;VarType=ShV;DupType=.
ch09	44631023	INS612728	G	GC	.	PASS	END=44631023;ChrB=ch09;StartB=56467554;EndB=56467553;Parent=INV626;VarType=ShV;DupType=.
ch09	44631023	INS612729	G	GA	.	PASS	END=44631023;ChrB=ch09;StartB=56467553;EndB=56467552;Parent=INV626;VarType=ShV;DupType=.
ch09	44631023	INS612730	G	GA	.	PASS	END=44631023;ChrB=ch09;StartB=56467552;EndB=56467551;Parent=INV626;VarType=ShV;DupType=.
ch09	44631023	INS612731	G	GA	.	PASS	END=44631023;ChrB=ch09;StartB=56467551;EndB=56467550;Parent=INV626;VarType=ShV;DupType=.
ch09	44631023	INS612732	G	GA	.	PASS	END=44631023;ChrB=ch09;StartB=56467550;EndB=56467549;Parent=INV626;VarType=ShV;DupType=.
ch09	44631023	INS612733	G	GA	.	PASS	END=44631023;ChrB=ch09;StartB=56467549;EndB=56467548;Parent=INV626;VarType=ShV;DupType=.
ch09	44631023	INS612734	G	GT	.	PASS	END=44631023;ChrB=ch09;StartB=56467548;EndB=56467547;Parent=INV626;VarType=ShV;DupType=.
ch09	44631023	INS612735	G	GG	.	PASS	END=44631023;ChrB=ch09;StartB=56467547;EndB=56467546;Parent=INV626;VarType=ShV;DupType=.
ch09	44631023	INS612736	G	GG	.	PASS	END=44631023;ChrB=ch09;StartB=56467546;EndB=56467545;Parent=INV626;VarType=ShV;DupType=.
ch09	44631023	INS612737	G	GG	.	PASS	END=44631023;ChrB=ch09;StartB=56467545;EndB=56467544;Parent=INV626;VarType=ShV;DupType=.
ch09	44631023	INS612738	G	GT	.	PASS	END=44631023;ChrB=ch09;StartB=56467544;EndB=56467543;Parent=INV626;VarType=ShV;DupType=.
ch09	44631023	INS612739	G	GC	.	PASS	END=44631023;ChrB=ch09;StartB=56467543;EndB=56467542;Parent=INV626;VarType=ShV;DupType=.
ch09	44631023	INS612740	G	GT	.	PASS	END=44631023;ChrB=ch09;StartB=56467542;EndB=56467541;Parent=INV626;VarType=ShV;DupType=.
ch09	44631023	INS612741	G	GG	.	PASS	END=44631023;ChrB=ch09;StartB=56467541;EndB=56467540;Parent=INV626;VarType=ShV;DupType=.
ch09	44631023	INS612742	G	GA	.	PASS	END=44631023;ChrB=ch09;StartB=56467540;EndB=56467539;Parent=INV626;VarType=ShV;DupType=.
ch09	44631023	INS612743	G	GG	.	PASS	END=44631023;ChrB=ch09;StartB=56467539;EndB=56467538;Parent=INV626;VarType=ShV;DupType=.
ch09	44631023	INS612744	G	GA	.	PASS	END=44631023;ChrB=ch09;StartB=56467538;EndB=56467537;Parent=INV626;VarType=ShV;DupType=.
ch09	44631023	INS612745	G	GT	.	PASS	END=44631023;ChrB=ch09;StartB=56467537;EndB=56467536;Parent=INV626;VarType=ShV;DupType=.
ch09	44631023	INS612746	G	GG	.	PASS	END=44631023;ChrB=ch09;StartB=56467536;EndB=56467535;Parent=INV626;VarType=ShV;DupType=.
ch09	44631023	INS612747	G	GA	.	PASS	END=44631023;ChrB=ch09;StartB=56467535;EndB=56467534;Parent=INV626;VarType=ShV;DupType=.
ch09	44631025	SNP612748	A	T	.	PASS	END=44631025;ChrB=ch09;StartB=56467532;EndB=56467532;Parent=INV626;VarType=ShV;DupType=.
ch09	44631028	SNP612749	C	T	.	PASS	END=44631028;ChrB=ch09;StartB=56467529;EndB=56467529;Parent=INV626;VarType=ShV;DupType=.
ch09	44631077	SNP612750	G	T	.	PASS	END=44631077;ChrB=ch09;StartB=56467480;EndB=56467480;Parent=INV626;VarType=ShV;DupType=.
ch09	44631114	SNP612751	G	C	.	PASS	END=44631114;ChrB=ch09;StartB=56467443;EndB=56467443;Parent=INV626;VarType=ShV;DupType=.
ch09	44631204	SNP612752	C	G	.	PASS	END=44631204;ChrB=ch09;StartB=56467353;EndB=56467353;Parent=INV626;VarType=ShV;DupType=.
ch09	44631253	SNP612753	T	C	.	PASS	END=44631253;ChrB=ch09;StartB=56467304;EndB=56467304;Parent=INV626;VarType=ShV;DupType=.
ch09	44631297	SNP612754	A	G	.	PASS	END=44631297;ChrB=ch09;StartB=56467260;EndB=56467260;Parent=INV626;VarType=ShV;DupType=.
ch09	44631301	SNP612755	T	A	.	PASS	END=44631301;ChrB=ch09;StartB=56467256;EndB=56467256;Parent=INV626;VarType=ShV;DupType=.
ch09	44631380	SNP612756	G	C	.	PASS	END=44631380;ChrB=ch09;StartB=56467177;EndB=56467177;Parent=INV626;VarType=ShV;DupType=.
ch09	44631390	SNP612757	T	A	.	PASS	END=44631390;ChrB=ch09;StartB=56467167;EndB=56467167;Parent=INV626;VarType=ShV;DupType=.
ch09	44631422	SNP612758	A	C	.	PASS	END=44631422;ChrB=ch09;StartB=56467135;EndB=56467135;Parent=INV626;VarType=ShV;DupType=.
ch09	44631433	SNP612759	A	T	.	PASS	END=44631433;ChrB=ch09;StartB=56467124;EndB=56467124;Parent=INV626;VarType=ShV;DupType=.
ch09	44631459	SNP612760	A	T	.	PASS	END=44631459;ChrB=ch09;StartB=56467098;EndB=56467098;Parent=INV626;VarType=ShV;DupType=.
ch09	44631475	SNP612761	C	T	.	PASS	END=44631475;ChrB=ch09;StartB=56467082;EndB=56467082;Parent=INV626;VarType=ShV;DupType=.
ch09	44631497	SNP612762	C	G	.	PASS	END=44631497;ChrB=ch09;StartB=56467060;EndB=56467060;Parent=INV626;VarType=ShV;DupType=.
ch09	44631569	SNP612763	A	T	.	PASS	END=44631569;ChrB=ch09;StartB=56466988;EndB=56466988;Parent=INV626;VarType=ShV;DupType=.
ch09	44631591	SNP612764	C	T	.	PASS	END=44631591;ChrB=ch09;StartB=56466966;EndB=56466966;Parent=INV626;VarType=ShV;DupType=.
ch09	44631637	SNP612765	C	G	.	PASS	END=44631637;ChrB=ch09;StartB=56466920;EndB=56466920;Parent=INV626;VarType=ShV;DupType=.
ch09	44631658	HDR1871	N	<HDR>	.	PASS	END=44631687;ChrB=ch09;StartB=56466899;EndB=56466870;Parent=INV626;VarType=ShV;DupType=.
ch09	44631688	INVAL2818	N	<INVAL>	.	PASS	END=44634503;ChrB=ch09;StartB=56466869;EndB=56463994;Parent=INV626;VarType=.;DupType=.
ch09	44631732	SNP612766	T	C	.	PASS	END=44631732;ChrB=ch09;StartB=56466825;EndB=56466825;Parent=INV626;VarType=ShV;DupType=.
ch09	44631739	SNP612767	C	A	.	PASS	END=44631739;ChrB=ch09;StartB=56466818;EndB=56466818;Parent=INV626;VarType=ShV;DupType=.
ch09	44631746	SNP612768	A	T	.	PASS	END=44631746;ChrB=ch09;StartB=56466811;EndB=56466811;Parent=INV626;VarType=ShV;DupType=.
ch09	44631747	SNP612769	G	A	.	PASS	END=44631747;ChrB=ch09;StartB=56466810;EndB=56466810;Parent=INV626;VarType=ShV;DupType=.
ch09	44631757	SNP612770	A	T	.	PASS	END=44631757;ChrB=ch09;StartB=56466800;EndB=56466800;Parent=INV626;VarType=ShV;DupType=.
ch09	44631780	SNP612771	A	T	.	PASS	END=44631780;ChrB=ch09;StartB=56466777;EndB=56466777;Parent=INV626;VarType=ShV;DupType=.
ch09	44631788	INS612772	T	TT	.	PASS	END=44631788;ChrB=ch09;StartB=56466769;EndB=56466768;Parent=INV626;VarType=ShV;DupType=.
ch09	44631788	INS612773	T	TT	.	PASS	END=44631788;ChrB=ch09;StartB=56466768;EndB=56466767;Parent=INV626;VarType=ShV;DupType=.
ch09	44631788	INS612774	T	TG	.	PASS	END=44631788;ChrB=ch09;StartB=56466767;EndB=56466766;Parent=INV626;VarType=ShV;DupType=.
ch09	44631788	INS612775	T	TG	.	PASS	END=44631788;ChrB=ch09;StartB=56466766;EndB=56466765;Parent=INV626;VarType=ShV;DupType=.
ch09	44631788	INS612776	T	TA	.	PASS	END=44631788;ChrB=ch09;StartB=56466765;EndB=56466764;Parent=INV626;VarType=ShV;DupType=.
ch09	44631788	INS612777	T	TA	.	PASS	END=44631788;ChrB=ch09;StartB=56466764;EndB=56466763;Parent=INV626;VarType=ShV;DupType=.
ch09	44631788	INS612778	T	TG	.	PASS	END=44631788;ChrB=ch09;StartB=56466763;EndB=56466762;Parent=INV626;VarType=ShV;DupType=.
ch09	44631788	INS612779	T	TT	.	PASS	END=44631788;ChrB=ch09;StartB=56466762;EndB=56466761;Parent=INV626;VarType=ShV;DupType=.
ch09	44631788	INS612780	T	TG	.	PASS	END=44631788;ChrB=ch09;StartB=56466761;EndB=56466760;Parent=INV626;VarType=ShV;DupType=.
ch09	44631788	INS612781	T	TC	.	PASS	END=44631788;ChrB=ch09;StartB=56466760;EndB=56466759;Parent=INV626;VarType=ShV;DupType=.
ch09	44631790	SNP612782	T	G	.	PASS	END=44631790;ChrB=ch09;StartB=56466757;EndB=56466757;Parent=INV626;VarType=ShV;DupType=.
ch09	44631796	SNP612783	T	G	.	PASS	END=44631796;ChrB=ch09;StartB=56466751;EndB=56466751;Parent=INV626;VarType=ShV;DupType=.
ch09	44631798	SNP612784	C	G	.	PASS	END=44631798;ChrB=ch09;StartB=56466749;EndB=56466749;Parent=INV626;VarType=ShV;DupType=.
ch09	44631814	SNP612785	A	G	.	PASS	END=44631814;ChrB=ch09;StartB=56466733;EndB=56466733;Parent=INV626;VarType=ShV;DupType=.
ch09	44631835	SNP612786	G	T	.	PASS	END=44631835;ChrB=ch09;StartB=56466712;EndB=56466712;Parent=INV626;VarType=ShV;DupType=.
ch09	44631868	SNP612787	C	G	.	PASS	END=44631868;ChrB=ch09;StartB=56466679;EndB=56466679;Parent=INV626;VarType=ShV;DupType=.
ch09	44631920	DEL612788	GTT	G	.	PASS	END=44631922;ChrB=ch09;StartB=56466628;EndB=56466628;Parent=INV626;VarType=ShV;DupType=.
ch09	44631930	SNP612789	T	C	.	PASS	END=44631930;ChrB=ch09;StartB=56466619;EndB=56466619;Parent=INV626;VarType=ShV;DupType=.
ch09	44631998	INS612790	A	AC	.	PASS	END=44631998;ChrB=ch09;StartB=56466551;EndB=56466550;Parent=INV626;VarType=ShV;DupType=.
ch09	44631998	INS612791	A	AT	.	PASS	END=44631998;ChrB=ch09;StartB=56466550;EndB=56466549;Parent=INV626;VarType=ShV;DupType=.
ch09	44632008	SNP612792	T	A	.	PASS	END=44632008;ChrB=ch09;StartB=56466539;EndB=56466539;Parent=INV626;VarType=ShV;DupType=.
ch09	44632020	SNP612793	G	A	.	PASS	END=44632020;ChrB=ch09;StartB=56466527;EndB=56466527;Parent=INV626;VarType=ShV;DupType=.
ch09	44632039	INS612794	G	GA	.	PASS	END=44632039;ChrB=ch09;StartB=56466508;EndB=56466507;Parent=INV626;VarType=ShV;DupType=.
ch09	44632062	SNP612795	T	C	.	PASS	END=44632062;ChrB=ch09;StartB=56466484;EndB=56466484;Parent=INV626;VarType=ShV;DupType=.
ch09	44632079	SNP612796	A	C	.	PASS	END=44632079;ChrB=ch09;StartB=56466467;EndB=56466467;Parent=INV626;VarType=ShV;DupType=.
ch09	44632109	SNP612797	C	T	.	PASS	END=44632109;ChrB=ch09;StartB=56466437;EndB=56466437;Parent=INV626;VarType=ShV;DupType=.
ch09	44632110	SNP612798	T	G	.	PASS	END=44632110;ChrB=ch09;StartB=56466436;EndB=56466436;Parent=INV626;VarType=ShV;DupType=.
ch09	44632141	SNP612799	A	T	.	PASS	END=44632141;ChrB=ch09;StartB=56466405;EndB=56466405;Parent=INV626;VarType=ShV;DupType=.
ch09	44632148	SNP612800	G	T	.	PASS	END=44632148;ChrB=ch09;StartB=56466398;EndB=56466398;Parent=INV626;VarType=ShV;DupType=.
ch09	44632153	SNP612801	G	A	.	PASS	END=44632153;ChrB=ch09;StartB=56466393;EndB=56466393;Parent=INV626;VarType=ShV;DupType=.
ch09	44632156	SNP612802	A	T	.	PASS	END=44632156;ChrB=ch09;StartB=56466390;EndB=56466390;Parent=INV626;VarType=ShV;DupType=.
ch09	44632187	SNP612803	T	A	.	PASS	END=44632187;ChrB=ch09;StartB=56466359;EndB=56466359;Parent=INV626;VarType=ShV;DupType=.
ch09	44632228	SNP612804	A	G	.	PASS	END=44632228;ChrB=ch09;StartB=56466318;EndB=56466318;Parent=INV626;VarType=ShV;DupType=.
ch09	44632290	SNP612805	A	T	.	PASS	END=44632290;ChrB=ch09;StartB=56466256;EndB=56466256;Parent=INV626;VarType=ShV;DupType=.
ch09	44632291	SNP612806	A	T	.	PASS	END=44632291;ChrB=ch09;StartB=56466255;EndB=56466255;Parent=INV626;VarType=ShV;DupType=.
ch09	44632351	SNP612807	A	C	.	PASS	END=44632351;ChrB=ch09;StartB=56466195;EndB=56466195;Parent=INV626;VarType=ShV;DupType=.
ch09	44632352	SNP612808	A	T	.	PASS	END=44632352;ChrB=ch09;StartB=56466194;EndB=56466194;Parent=INV626;VarType=ShV;DupType=.
ch09	44632440	SNP612809	A	T	.	PASS	END=44632440;ChrB=ch09;StartB=56466106;EndB=56466106;Parent=INV626;VarType=ShV;DupType=.
ch09	44632482	SNP612810	A	G	.	PASS	END=44632482;ChrB=ch09;StartB=56466064;EndB=56466064;Parent=INV626;VarType=ShV;DupType=.
ch09	44632514	SNP612811	G	C	.	PASS	END=44632514;ChrB=ch09;StartB=56466032;EndB=56466032;Parent=INV626;VarType=ShV;DupType=.
ch09	44632534	DEL612812	CA	C	.	PASS	END=44632535;ChrB=ch09;StartB=56466013;EndB=56466013;Parent=INV626;VarType=ShV;DupType=.
ch09	44632543	SNP612813	A	C	.	PASS	END=44632543;ChrB=ch09;StartB=56466004;EndB=56466004;Parent=INV626;VarType=ShV;DupType=.
ch09	44632552	SNP612814	T	C	.	PASS	END=44632552;ChrB=ch09;StartB=56465995;EndB=56465995;Parent=INV626;VarType=ShV;DupType=.
ch09	44632569	SNP612815	A	G	.	PASS	END=44632569;ChrB=ch09;StartB=56465978;EndB=56465978;Parent=INV626;VarType=ShV;DupType=.
ch09	44632575	SNP612816	T	C	.	PASS	END=44632575;ChrB=ch09;StartB=56465972;EndB=56465972;Parent=INV626;VarType=ShV;DupType=.
ch09	44632632	SNP612817	G	C	.	PASS	END=44632632;ChrB=ch09;StartB=56465915;EndB=56465915;Parent=INV626;VarType=ShV;DupType=.
ch09	44632645	SNP612818	T	C	.	PASS	END=44632645;ChrB=ch09;StartB=56465902;EndB=56465902;Parent=INV626;VarType=ShV;DupType=.
ch09	44632669	SNP612819	A	G	.	PASS	END=44632669;ChrB=ch09;StartB=56465878;EndB=56465878;Parent=INV626;VarType=ShV;DupType=.
ch09	44632686	SNP612820	A	C	.	PASS	END=44632686;ChrB=ch09;StartB=56465861;EndB=56465861;Parent=INV626;VarType=ShV;DupType=.
ch09	44632759	SNP612821	T	A	.	PASS	END=44632759;ChrB=ch09;StartB=56465788;EndB=56465788;Parent=INV626;VarType=ShV;DupType=.
ch09	44632834	SNP612822	G	A	.	PASS	END=44632834;ChrB=ch09;StartB=56465713;EndB=56465713;Parent=INV626;VarType=ShV;DupType=.
ch09	44632872	SNP612823	G	A	.	PASS	END=44632872;ChrB=ch09;StartB=56465675;EndB=56465675;Parent=INV626;VarType=ShV;DupType=.
ch09	44632879	SNP612824	C	T	.	PASS	END=44632879;ChrB=ch09;StartB=56465668;EndB=56465668;Parent=INV626;VarType=ShV;DupType=.
ch09	44632902	SNP612825	A	C	.	PASS	END=44632902;ChrB=ch09;StartB=56465645;EndB=56465645;Parent=INV626;VarType=ShV;DupType=.
ch09	44632929	SNP612826	A	T	.	PASS	END=44632929;ChrB=ch09;StartB=56465618;EndB=56465618;Parent=INV626;VarType=ShV;DupType=.
ch09	44632939	SNP612827	T	G	.	PASS	END=44632939;ChrB=ch09;StartB=56465608;EndB=56465608;Parent=INV626;VarType=ShV;DupType=.
ch09	44632940	SNP612828	A	G	.	PASS	END=44632940;ChrB=ch09;StartB=56465607;EndB=56465607;Parent=INV626;VarType=ShV;DupType=.
ch09	44632957	SNP612829	A	G	.	PASS	END=44632957;ChrB=ch09;StartB=56465590;EndB=56465590;Parent=INV626;VarType=ShV;DupType=.
ch09	44632989	SNP612830	C	A	.	PASS	END=44632989;ChrB=ch09;StartB=56465558;EndB=56465558;Parent=INV626;VarType=ShV;DupType=.
ch09	44632998	SNP612831	C	T	.	PASS	END=44632998;ChrB=ch09;StartB=56465549;EndB=56465549;Parent=INV626;VarType=ShV;DupType=.
ch09	44633009	DEL612832	CA	C	.	PASS	END=44633010;ChrB=ch09;StartB=56465539;EndB=56465539;Parent=INV626;VarType=ShV;DupType=.
ch09	44633020	SNP612833	C	T	.	PASS	END=44633020;ChrB=ch09;StartB=56465528;EndB=56465528;Parent=INV626;VarType=ShV;DupType=.
ch09	44633021	SNP612834	A	G	.	PASS	END=44633021;ChrB=ch09;StartB=56465527;EndB=56465527;Parent=INV626;VarType=ShV;DupType=.
ch09	44633033	SNP612835	A	G	.	PASS	END=44633033;ChrB=ch09;StartB=56465515;EndB=56465515;Parent=INV626;VarType=ShV;DupType=.
ch09	44633076	INS612836	A	AG	.	PASS	END=44633076;ChrB=ch09;StartB=56465472;EndB=56465471;Parent=INV626;VarType=ShV;DupType=.
ch09	44633081	SNP612837	A	C	.	PASS	END=44633081;ChrB=ch09;StartB=56465466;EndB=56465466;Parent=INV626;VarType=ShV;DupType=.
ch09	44633114	SNP612838	G	A	.	PASS	END=44633114;ChrB=ch09;StartB=56465433;EndB=56465433;Parent=INV626;VarType=ShV;DupType=.
ch09	44633119	SNP612839	G	A	.	PASS	END=44633119;ChrB=ch09;StartB=56465428;EndB=56465428;Parent=INV626;VarType=ShV;DupType=.
ch09	44633152	INS612840	G	GA	.	PASS	END=44633152;ChrB=ch09;StartB=56465395;EndB=56465394;Parent=INV626;VarType=ShV;DupType=.
ch09	44633159	SNP612841	A	G	.	PASS	END=44633159;ChrB=ch09;StartB=56465387;EndB=56465387;Parent=INV626;VarType=ShV;DupType=.
ch09	44633177	SNP612842	A	G	.	PASS	END=44633177;ChrB=ch09;StartB=56465369;EndB=56465369;Parent=INV626;VarType=ShV;DupType=.
ch09	44633227	SNP612843	C	T	.	PASS	END=44633227;ChrB=ch09;StartB=56465319;EndB=56465319;Parent=INV626;VarType=ShV;DupType=.
ch09	44633242	INS612844	C	CT	.	PASS	END=44633242;ChrB=ch09;StartB=56465304;EndB=56465303;Parent=INV626;VarType=ShV;DupType=.
ch09	44633286	SNP612845	A	G	.	PASS	END=44633286;ChrB=ch09;StartB=56465259;EndB=56465259;Parent=INV626;VarType=ShV;DupType=.
ch09	44633287	SNP612846	A	G	.	PASS	END=44633287;ChrB=ch09;StartB=56465258;EndB=56465258;Parent=INV626;VarType=ShV;DupType=.
ch09	44633289	SNP612847	A	C	.	PASS	END=44633289;ChrB=ch09;StartB=56465256;EndB=56465256;Parent=INV626;VarType=ShV;DupType=.
ch09	44633290	SNP612848	G	T	.	PASS	END=44633290;ChrB=ch09;StartB=56465255;EndB=56465255;Parent=INV626;VarType=ShV;DupType=.
ch09	44633356	SNP612849	C	T	.	PASS	END=44633356;ChrB=ch09;StartB=56465189;EndB=56465189;Parent=INV626;VarType=ShV;DupType=.
ch09	44633409	SNP612850	T	G	.	PASS	END=44633409;ChrB=ch09;StartB=56465136;EndB=56465136;Parent=INV626;VarType=ShV;DupType=.
ch09	44633432	SNP612851	G	C	.	PASS	END=44633432;ChrB=ch09;StartB=56465113;EndB=56465113;Parent=INV626;VarType=ShV;DupType=.
ch09	44633433	SNP612852	A	G	.	PASS	END=44633433;ChrB=ch09;StartB=56465112;EndB=56465112;Parent=INV626;VarType=ShV;DupType=.
ch09	44633477	SNP612853	G	T	.	PASS	END=44633477;ChrB=ch09;StartB=56465068;EndB=56465068;Parent=INV626;VarType=ShV;DupType=.
ch09	44633542	SNP612854	C	T	.	PASS	END=44633542;ChrB=ch09;StartB=56465003;EndB=56465003;Parent=INV626;VarType=ShV;DupType=.
ch09	44633592	SNP612855	C	T	.	PASS	END=44633592;ChrB=ch09;StartB=56464953;EndB=56464953;Parent=INV626;VarType=ShV;DupType=.
ch09	44633596	SNP612856	A	G	.	PASS	END=44633596;ChrB=ch09;StartB=56464949;EndB=56464949;Parent=INV626;VarType=ShV;DupType=.
ch09	44633611	SNP612857	C	T	.	PASS	END=44633611;ChrB=ch09;StartB=56464934;EndB=56464934;Parent=INV626;VarType=ShV;DupType=.
ch09	44633650	SNP612858	T	G	.	PASS	END=44633650;ChrB=ch09;StartB=56464895;EndB=56464895;Parent=INV626;VarType=ShV;DupType=.
ch09	44633675	SNP612859	A	G	.	PASS	END=44633675;ChrB=ch09;StartB=56464870;EndB=56464870;Parent=INV626;VarType=ShV;DupType=.
ch09	44633686	SNP612860	G	A	.	PASS	END=44633686;ChrB=ch09;StartB=56464859;EndB=56464859;Parent=INV626;VarType=ShV;DupType=.
ch09	44633695	SNP612861	T	C	.	PASS	END=44633695;ChrB=ch09;StartB=56464850;EndB=56464850;Parent=INV626;VarType=ShV;DupType=.
ch09	44633707	SNP612862	C	T	.	PASS	END=44633707;ChrB=ch09;StartB=56464838;EndB=56464838;Parent=INV626;VarType=ShV;DupType=.
ch09	44633719	SNP612863	G	C	.	PASS	END=44633719;ChrB=ch09;StartB=56464826;EndB=56464826;Parent=INV626;VarType=ShV;DupType=.
ch09	44633762	SNP612864	C	T	.	PASS	END=44633762;ChrB=ch09;StartB=56464783;EndB=56464783;Parent=INV626;VarType=ShV;DupType=.
ch09	44633774	SNP612865	A	T	.	PASS	END=44633774;ChrB=ch09;StartB=56464771;EndB=56464771;Parent=INV626;VarType=ShV;DupType=.
ch09	44633782	SNP612866	A	C	.	PASS	END=44633782;ChrB=ch09;StartB=56464763;EndB=56464763;Parent=INV626;VarType=ShV;DupType=.
ch09	44633783	SNP612867	T	A	.	PASS	END=44633783;ChrB=ch09;StartB=56464762;EndB=56464762;Parent=INV626;VarType=ShV;DupType=.
ch09	44633785	SNP612868	T	C	.	PASS	END=44633785;ChrB=ch09;StartB=56464760;EndB=56464760;Parent=INV626;VarType=ShV;DupType=.
ch09	44633786	SNP612869	G	A	.	PASS	END=44633786;ChrB=ch09;StartB=56464759;EndB=56464759;Parent=INV626;VarType=ShV;DupType=.
ch09	44633792	SNP612870	G	C	.	PASS	END=44633792;ChrB=ch09;StartB=56464753;EndB=56464753;Parent=INV626;VarType=ShV;DupType=.
ch09	44633813	SNP612871	T	G	.	PASS	END=44633813;ChrB=ch09;StartB=56464732;EndB=56464732;Parent=INV626;VarType=ShV;DupType=.
ch09	44633814	SNP612872	A	C	.	PASS	END=44633814;ChrB=ch09;StartB=56464731;EndB=56464731;Parent=INV626;VarType=ShV;DupType=.
ch09	44633823	SNP612873	A	C	.	PASS	END=44633823;ChrB=ch09;StartB=56464722;EndB=56464722;Parent=INV626;VarType=ShV;DupType=.
ch09	44633864	SNP612874	A	C	.	PASS	END=44633864;ChrB=ch09;StartB=56464681;EndB=56464681;Parent=INV626;VarType=ShV;DupType=.
ch09	44633903	SNP612875	C	T	.	PASS	END=44633903;ChrB=ch09;StartB=56464642;EndB=56464642;Parent=INV626;VarType=ShV;DupType=.
ch09	44633933	SNP612876	A	G	.	PASS	END=44633933;ChrB=ch09;StartB=56464612;EndB=56464612;Parent=INV626;VarType=ShV;DupType=.
ch09	44633947	SNP612877	A	C	.	PASS	END=44633947;ChrB=ch09;StartB=56464598;EndB=56464598;Parent=INV626;VarType=ShV;DupType=.
ch09	44633953	SNP612878	A	C	.	PASS	END=44633953;ChrB=ch09;StartB=56464592;EndB=56464592;Parent=INV626;VarType=ShV;DupType=.
ch09	44633959	SNP612879	G	T	.	PASS	END=44633959;ChrB=ch09;StartB=56464586;EndB=56464586;Parent=INV626;VarType=ShV;DupType=.
ch09	44633967	SNP612880	C	T	.	PASS	END=44633967;ChrB=ch09;StartB=56464578;EndB=56464578;Parent=INV626;VarType=ShV;DupType=.
ch09	44633984	SNP612881	A	T	.	PASS	END=44633984;ChrB=ch09;StartB=56464561;EndB=56464561;Parent=INV626;VarType=ShV;DupType=.
ch09	44634005	SNP612882	C	A	.	PASS	END=44634005;ChrB=ch09;StartB=56464540;EndB=56464540;Parent=INV626;VarType=ShV;DupType=.
ch09	44634010	SNP612883	C	A	.	PASS	END=44634010;ChrB=ch09;StartB=56464535;EndB=56464535;Parent=INV626;VarType=ShV;DupType=.
ch09	44634030	SNP612884	C	A	.	PASS	END=44634030;ChrB=ch09;StartB=56464515;EndB=56464515;Parent=INV626;VarType=ShV;DupType=.
ch09	44634037	SNP612885	C	G	.	PASS	END=44634037;ChrB=ch09;StartB=56464508;EndB=56464508;Parent=INV626;VarType=ShV;DupType=.
ch09	44634047	SNP612886	T	C	.	PASS	END=44634047;ChrB=ch09;StartB=56464498;EndB=56464498;Parent=INV626;VarType=ShV;DupType=.
ch09	44634049	SNP612887	G	C	.	PASS	END=44634049;ChrB=ch09;StartB=56464496;EndB=56464496;Parent=INV626;VarType=ShV;DupType=.
ch09	44634090	SNP612888	T	A	.	PASS	END=44634090;ChrB=ch09;StartB=56464455;EndB=56464455;Parent=INV626;VarType=ShV;DupType=.
ch09	44634093	SNP612889	T	A	.	PASS	END=44634093;ChrB=ch09;StartB=56464452;EndB=56464452;Parent=INV626;VarType=ShV;DupType=.
ch09	44634094	SNP612890	T	G	.	PASS	END=44634094;ChrB=ch09;StartB=56464451;EndB=56464451;Parent=INV626;VarType=ShV;DupType=.
ch09	44634108	SNP612891	C	T	.	PASS	END=44634108;ChrB=ch09;StartB=56464437;EndB=56464437;Parent=INV626;VarType=ShV;DupType=.
ch09	44634147	INS612892	A	AC	.	PASS	END=44634147;ChrB=ch09;StartB=56464398;EndB=56464397;Parent=INV626;VarType=ShV;DupType=.
ch09	44634147	INS612893	A	AG	.	PASS	END=44634147;ChrB=ch09;StartB=56464397;EndB=56464396;Parent=INV626;VarType=ShV;DupType=.
ch09	44634147	INS612894	A	AT	.	PASS	END=44634147;ChrB=ch09;StartB=56464396;EndB=56464395;Parent=INV626;VarType=ShV;DupType=.
ch09	44634147	INS612895	A	AT	.	PASS	END=44634147;ChrB=ch09;StartB=56464395;EndB=56464394;Parent=INV626;VarType=ShV;DupType=.
ch09	44634147	INS612896	A	AG	.	PASS	END=44634147;ChrB=ch09;StartB=56464394;EndB=56464393;Parent=INV626;VarType=ShV;DupType=.
ch09	44634147	INS612897	A	AA	.	PASS	END=44634147;ChrB=ch09;StartB=56464393;EndB=56464392;Parent=INV626;VarType=ShV;DupType=.
ch09	44634147	INS612898	A	AA	.	PASS	END=44634147;ChrB=ch09;StartB=56464392;EndB=56464391;Parent=INV626;VarType=ShV;DupType=.
ch09	44634147	INS612899	A	AT	.	PASS	END=44634147;ChrB=ch09;StartB=56464391;EndB=56464390;Parent=INV626;VarType=ShV;DupType=.
ch09	44634147	INS612900	A	AA	.	PASS	END=44634147;ChrB=ch09;StartB=56464390;EndB=56464389;Parent=INV626;VarType=ShV;DupType=.
ch09	44634147	INS612901	A	AT	.	PASS	END=44634147;ChrB=ch09;StartB=56464389;EndB=56464388;Parent=INV626;VarType=ShV;DupType=.
ch09	44634147	INS612902	A	AT	.	PASS	END=44634147;ChrB=ch09;StartB=56464388;EndB=56464387;Parent=INV626;VarType=ShV;DupType=.
ch09	44634147	INS612903	A	AT	.	PASS	END=44634147;ChrB=ch09;StartB=56464387;EndB=56464386;Parent=INV626;VarType=ShV;DupType=.
ch09	44634147	INS612904	A	AA	.	PASS	END=44634147;ChrB=ch09;StartB=56464386;EndB=56464385;Parent=INV626;VarType=ShV;DupType=.
ch09	44634147	INS612905	A	AG	.	PASS	END=44634147;ChrB=ch09;StartB=56464385;EndB=56464384;Parent=INV626;VarType=ShV;DupType=.
ch09	44634147	INS612906	A	AT	.	PASS	END=44634147;ChrB=ch09;StartB=56464384;EndB=56464383;Parent=INV626;VarType=ShV;DupType=.
ch09	44634147	INS612907	A	AA	.	PASS	END=44634147;ChrB=ch09;StartB=56464383;EndB=56464382;Parent=INV626;VarType=ShV;DupType=.
ch09	44634147	INS612908	A	AT	.	PASS	END=44634147;ChrB=ch09;StartB=56464382;EndB=56464381;Parent=INV626;VarType=ShV;DupType=.
ch09	44634147	INS612909	A	AT	.	PASS	END=44634147;ChrB=ch09;StartB=56464381;EndB=56464380;Parent=INV626;VarType=ShV;DupType=.
ch09	44634147	INS612910	A	AC	.	PASS	END=44634147;ChrB=ch09;StartB=56464380;EndB=56464379;Parent=INV626;VarType=ShV;DupType=.
ch09	44634147	INS612911	A	AA	.	PASS	END=44634147;ChrB=ch09;StartB=56464379;EndB=56464378;Parent=INV626;VarType=ShV;DupType=.
ch09	44634147	INS612912	A	AC	.	PASS	END=44634147;ChrB=ch09;StartB=56464378;EndB=56464377;Parent=INV626;VarType=ShV;DupType=.
ch09	44634147	INS612913	A	AA	.	PASS	END=44634147;ChrB=ch09;StartB=56464377;EndB=56464376;Parent=INV626;VarType=ShV;DupType=.
ch09	44634147	INS612914	A	AT	.	PASS	END=44634147;ChrB=ch09;StartB=56464376;EndB=56464375;Parent=INV626;VarType=ShV;DupType=.
ch09	44634147	INS612915	A	AA	.	PASS	END=44634147;ChrB=ch09;StartB=56464375;EndB=56464374;Parent=INV626;VarType=ShV;DupType=.
ch09	44634147	INS612916	A	AC	.	PASS	END=44634147;ChrB=ch09;StartB=56464374;EndB=56464373;Parent=INV626;VarType=ShV;DupType=.
ch09	44634147	INS612917	A	AT	.	PASS	END=44634147;ChrB=ch09;StartB=56464373;EndB=56464372;Parent=INV626;VarType=ShV;DupType=.
ch09	44634147	INS612918	A	AT	.	PASS	END=44634147;ChrB=ch09;StartB=56464372;EndB=56464371;Parent=INV626;VarType=ShV;DupType=.
ch09	44634147	INS612919	A	AC	.	PASS	END=44634147;ChrB=ch09;StartB=56464371;EndB=56464370;Parent=INV626;VarType=ShV;DupType=.
ch09	44634147	INS612920	A	AA	.	PASS	END=44634147;ChrB=ch09;StartB=56464370;EndB=56464369;Parent=INV626;VarType=ShV;DupType=.
ch09	44634147	INS612921	A	AT	.	PASS	END=44634147;ChrB=ch09;StartB=56464369;EndB=56464368;Parent=INV626;VarType=ShV;DupType=.
ch09	44634147	INS612922	A	AC	.	PASS	END=44634147;ChrB=ch09;StartB=56464368;EndB=56464367;Parent=INV626;VarType=ShV;DupType=.
ch09	44634147	INS612923	A	AT	.	PASS	END=44634147;ChrB=ch09;StartB=56464367;EndB=56464366;Parent=INV626;VarType=ShV;DupType=.
ch09	44634147	INS612924	A	AC	.	PASS	END=44634147;ChrB=ch09;StartB=56464366;EndB=56464365;Parent=INV626;VarType=ShV;DupType=.
ch09	44634147	INS612925	A	AC	.	PASS	END=44634147;ChrB=ch09;StartB=56464365;EndB=56464364;Parent=INV626;VarType=ShV;DupType=.
ch09	44634147	INS612926	A	AG	.	PASS	END=44634147;ChrB=ch09;StartB=56464364;EndB=56464363;Parent=INV626;VarType=ShV;DupType=.
ch09	44634147	INS612927	A	AA	.	PASS	END=44634147;ChrB=ch09;StartB=56464363;EndB=56464362;Parent=INV626;VarType=ShV;DupType=.
ch09	44634147	INS612928	A	AA	.	PASS	END=44634147;ChrB=ch09;StartB=56464362;EndB=56464361;Parent=INV626;VarType=ShV;DupType=.
ch09	44634147	INS612929	A	AT	.	PASS	END=44634147;ChrB=ch09;StartB=56464361;EndB=56464360;Parent=INV626;VarType=ShV;DupType=.
ch09	44634147	INS612930	A	AT	.	PASS	END=44634147;ChrB=ch09;StartB=56464360;EndB=56464359;Parent=INV626;VarType=ShV;DupType=.
ch09	44634147	INS612931	A	AT	.	PASS	END=44634147;ChrB=ch09;StartB=56464359;EndB=56464358;Parent=INV626;VarType=ShV;DupType=.
ch09	44634147	INS612932	A	AA	.	PASS	END=44634147;ChrB=ch09;StartB=56464358;EndB=56464357;Parent=INV626;VarType=ShV;DupType=.
ch09	44634147	INS612933	A	AT	.	PASS	END=44634147;ChrB=ch09;StartB=56464357;EndB=56464356;Parent=INV626;VarType=ShV;DupType=.
ch09	44634147	INS612934	A	AG	.	PASS	END=44634147;ChrB=ch09;StartB=56464356;EndB=56464355;Parent=INV626;VarType=ShV;DupType=.
ch09	44634147	INS612935	A	AT	.	PASS	END=44634147;ChrB=ch09;StartB=56464355;EndB=56464354;Parent=INV626;VarType=ShV;DupType=.
ch09	44634147	INS612936	A	AG	.	PASS	END=44634147;ChrB=ch09;StartB=56464354;EndB=56464353;Parent=INV626;VarType=ShV;DupType=.
ch09	44634147	INS612937	A	AA	.	PASS	END=44634147;ChrB=ch09;StartB=56464353;EndB=56464352;Parent=INV626;VarType=ShV;DupType=.
ch09	44634147	INS612938	A	AC	.	PASS	END=44634147;ChrB=ch09;StartB=56464352;EndB=56464351;Parent=INV626;VarType=ShV;DupType=.
ch09	44634147	INS612939	A	AC	.	PASS	END=44634147;ChrB=ch09;StartB=56464351;EndB=56464350;Parent=INV626;VarType=ShV;DupType=.
ch09	44634149	SNP612940	G	A	.	PASS	END=44634149;ChrB=ch09;StartB=56464348;EndB=56464348;Parent=INV626;VarType=ShV;DupType=.
ch09	44634162	SNP612941	G	T	.	PASS	END=44634162;ChrB=ch09;StartB=56464335;EndB=56464335;Parent=INV626;VarType=ShV;DupType=.
ch09	44634163	SNP612942	C	A	.	PASS	END=44634163;ChrB=ch09;StartB=56464334;EndB=56464334;Parent=INV626;VarType=ShV;DupType=.
ch09	44634182	SNP612943	A	G	.	PASS	END=44634182;ChrB=ch09;StartB=56464315;EndB=56464315;Parent=INV626;VarType=ShV;DupType=.
ch09	44634212	SNP612944	T	C	.	PASS	END=44634212;ChrB=ch09;StartB=56464285;EndB=56464285;Parent=INV626;VarType=ShV;DupType=.
ch09	44634249	SNP612945	T	A	.	PASS	END=44634249;ChrB=ch09;StartB=56464248;EndB=56464248;Parent=INV626;VarType=ShV;DupType=.
ch09	44634253	SNP612946	G	A	.	PASS	END=44634253;ChrB=ch09;StartB=56464244;EndB=56464244;Parent=INV626;VarType=ShV;DupType=.
ch09	44634284	SNP612947	G	A	.	PASS	END=44634284;ChrB=ch09;StartB=56464213;EndB=56464213;Parent=INV626;VarType=ShV;DupType=.
ch09	44634310	SNP612948	T	C	.	PASS	END=44634310;ChrB=ch09;StartB=56464187;EndB=56464187;Parent=INV626;VarType=ShV;DupType=.
ch09	44634311	SNP612949	G	A	.	PASS	END=44634311;ChrB=ch09;StartB=56464186;EndB=56464186;Parent=INV626;VarType=ShV;DupType=.
ch09	44634346	SNP612950	A	T	.	PASS	END=44634346;ChrB=ch09;StartB=56464151;EndB=56464151;Parent=INV626;VarType=ShV;DupType=.
ch09	44634350	SNP612951	A	C	.	PASS	END=44634350;ChrB=ch09;StartB=56464147;EndB=56464147;Parent=INV626;VarType=ShV;DupType=.
ch09	44634356	SNP612952	C	T	.	PASS	END=44634356;ChrB=ch09;StartB=56464141;EndB=56464141;Parent=INV626;VarType=ShV;DupType=.
ch09	44634405	SNP612953	G	A	.	PASS	END=44634405;ChrB=ch09;StartB=56464092;EndB=56464092;Parent=INV626;VarType=ShV;DupType=.
ch09	44634449	SNP612954	A	T	.	PASS	END=44634449;ChrB=ch09;StartB=56464048;EndB=56464048;Parent=INV626;VarType=ShV;DupType=.
ch09	44634504	HDR1872	N	<HDR>	.	PASS	END=44634522;ChrB=ch09;StartB=56463993;EndB=56463986;Parent=INV626;VarType=ShV;DupType=.
ch09	44634523	INVAL2819	N	<INVAL>	.	PASS	END=44639758;ChrB=ch09;StartB=56463985;EndB=56458734;Parent=INV626;VarType=.;DupType=.
ch09	44634563	SNP612955	C	T	.	PASS	END=44634563;ChrB=ch09;StartB=56463945;EndB=56463945;Parent=INV626;VarType=ShV;DupType=.
ch09	44634565	SNP612956	A	G	.	PASS	END=44634565;ChrB=ch09;StartB=56463943;EndB=56463943;Parent=INV626;VarType=ShV;DupType=.
ch09	44634569	SNP612957	A	T	.	PASS	END=44634569;ChrB=ch09;StartB=56463939;EndB=56463939;Parent=INV626;VarType=ShV;DupType=.
ch09	44634584	INS612958	T	TT	.	PASS	END=44634584;ChrB=ch09;StartB=56463924;EndB=56463923;Parent=INV626;VarType=ShV;DupType=.
ch09	44634584	INS612959	T	TT	.	PASS	END=44634584;ChrB=ch09;StartB=56463923;EndB=56463922;Parent=INV626;VarType=ShV;DupType=.
ch09	44634584	INS612960	T	TA	.	PASS	END=44634584;ChrB=ch09;StartB=56463922;EndB=56463921;Parent=INV626;VarType=ShV;DupType=.
ch09	44634584	INS612961	T	TA	.	PASS	END=44634584;ChrB=ch09;StartB=56463921;EndB=56463920;Parent=INV626;VarType=ShV;DupType=.
ch09	44634591	SNP612962	A	G	.	PASS	END=44634591;ChrB=ch09;StartB=56463913;EndB=56463913;Parent=INV626;VarType=ShV;DupType=.
ch09	44634611	SNP612963	T	C	.	PASS	END=44634611;ChrB=ch09;StartB=56463893;EndB=56463893;Parent=INV626;VarType=ShV;DupType=.
ch09	44634625	SNP612964	A	T	.	PASS	END=44634625;ChrB=ch09;StartB=56463879;EndB=56463879;Parent=INV626;VarType=ShV;DupType=.
ch09	44634634	SNP612965	G	T	.	PASS	END=44634634;ChrB=ch09;StartB=56463870;EndB=56463870;Parent=INV626;VarType=ShV;DupType=.
ch09	44634638	DEL612966	TG	T	.	PASS	END=44634639;ChrB=ch09;StartB=56463867;EndB=56463867;Parent=INV626;VarType=ShV;DupType=.
ch09	44634649	SNP612967	C	A	.	PASS	END=44634649;ChrB=ch09;StartB=56463856;EndB=56463856;Parent=INV626;VarType=ShV;DupType=.
ch09	44634701	SNP612968	C	T	.	PASS	END=44634701;ChrB=ch09;StartB=56463804;EndB=56463804;Parent=INV626;VarType=ShV;DupType=.
ch09	44634724	SNP612969	T	G	.	PASS	END=44634724;ChrB=ch09;StartB=56463781;EndB=56463781;Parent=INV626;VarType=ShV;DupType=.
ch09	44634740	SNP612970	G	A	.	PASS	END=44634740;ChrB=ch09;StartB=56463765;EndB=56463765;Parent=INV626;VarType=ShV;DupType=.
ch09	44634758	SNP612971	T	C	.	PASS	END=44634758;ChrB=ch09;StartB=56463747;EndB=56463747;Parent=INV626;VarType=ShV;DupType=.
ch09	44634781	SNP612972	A	G	.	PASS	END=44634781;ChrB=ch09;StartB=56463724;EndB=56463724;Parent=INV626;VarType=ShV;DupType=.
ch09	44634795	SNP612973	A	G	.	PASS	END=44634795;ChrB=ch09;StartB=56463710;EndB=56463710;Parent=INV626;VarType=ShV;DupType=.
ch09	44634796	SNP612974	T	C	.	PASS	END=44634796;ChrB=ch09;StartB=56463709;EndB=56463709;Parent=INV626;VarType=ShV;DupType=.
ch09	44634805	SNP612975	C	A	.	PASS	END=44634805;ChrB=ch09;StartB=56463700;EndB=56463700;Parent=INV626;VarType=ShV;DupType=.
ch09	44634813	SNP612976	T	G	.	PASS	END=44634813;ChrB=ch09;StartB=56463692;EndB=56463692;Parent=INV626;VarType=ShV;DupType=.
ch09	44634839	SNP612977	G	A	.	PASS	END=44634839;ChrB=ch09;StartB=56463666;EndB=56463666;Parent=INV626;VarType=ShV;DupType=.
ch09	44634846	SNP612978	C	A	.	PASS	END=44634846;ChrB=ch09;StartB=56463659;EndB=56463659;Parent=INV626;VarType=ShV;DupType=.
ch09	44634852	SNP612979	C	G	.	PASS	END=44634852;ChrB=ch09;StartB=56463653;EndB=56463653;Parent=INV626;VarType=ShV;DupType=.
ch09	44634871	SNP612980	T	A	.	PASS	END=44634871;ChrB=ch09;StartB=56463634;EndB=56463634;Parent=INV626;VarType=ShV;DupType=.
ch09	44634898	SNP612981	A	G	.	PASS	END=44634898;ChrB=ch09;StartB=56463607;EndB=56463607;Parent=INV626;VarType=ShV;DupType=.
ch09	44634910	SNP612982	G	C	.	PASS	END=44634910;ChrB=ch09;StartB=56463595;EndB=56463595;Parent=INV626;VarType=ShV;DupType=.
ch09	44634932	SNP612983	C	G	.	PASS	END=44634932;ChrB=ch09;StartB=56463573;EndB=56463573;Parent=INV626;VarType=ShV;DupType=.
ch09	44634980	SNP612984	C	A	.	PASS	END=44634980;ChrB=ch09;StartB=56463525;EndB=56463525;Parent=INV626;VarType=ShV;DupType=.
ch09	44635004	SNP612985	A	T	.	PASS	END=44635004;ChrB=ch09;StartB=56463501;EndB=56463501;Parent=INV626;VarType=ShV;DupType=.
ch09	44635043	SNP612986	G	C	.	PASS	END=44635043;ChrB=ch09;StartB=56463462;EndB=56463462;Parent=INV626;VarType=ShV;DupType=.
ch09	44635057	SNP612987	G	C	.	PASS	END=44635057;ChrB=ch09;StartB=56463448;EndB=56463448;Parent=INV626;VarType=ShV;DupType=.
ch09	44635074	SNP612988	A	G	.	PASS	END=44635074;ChrB=ch09;StartB=56463431;EndB=56463431;Parent=INV626;VarType=ShV;DupType=.
ch09	44635097	SNP612989	A	T	.	PASS	END=44635097;ChrB=ch09;StartB=56463408;EndB=56463408;Parent=INV626;VarType=ShV;DupType=.
ch09	44635098	INS612990	A	AT	.	PASS	END=44635098;ChrB=ch09;StartB=56463407;EndB=56463406;Parent=INV626;VarType=ShV;DupType=.
ch09	44635098	INS612991	A	AC	.	PASS	END=44635098;ChrB=ch09;StartB=56463406;EndB=56463405;Parent=INV626;VarType=ShV;DupType=.
ch09	44635098	INS612992	A	AG	.	PASS	END=44635098;ChrB=ch09;StartB=56463405;EndB=56463404;Parent=INV626;VarType=ShV;DupType=.
ch09	44635098	INS612993	A	AT	.	PASS	END=44635098;ChrB=ch09;StartB=56463404;EndB=56463403;Parent=INV626;VarType=ShV;DupType=.
ch09	44635098	INS612994	A	AG	.	PASS	END=44635098;ChrB=ch09;StartB=56463403;EndB=56463402;Parent=INV626;VarType=ShV;DupType=.
ch09	44635098	INS612995	A	AG	.	PASS	END=44635098;ChrB=ch09;StartB=56463402;EndB=56463401;Parent=INV626;VarType=ShV;DupType=.
ch09	44635098	INS612996	A	AT	.	PASS	END=44635098;ChrB=ch09;StartB=56463401;EndB=56463400;Parent=INV626;VarType=ShV;DupType=.
ch09	44635098	INS612997	A	AC	.	PASS	END=44635098;ChrB=ch09;StartB=56463400;EndB=56463399;Parent=INV626;VarType=ShV;DupType=.
ch09	44635098	INS612998	A	AG	.	PASS	END=44635098;ChrB=ch09;StartB=56463399;EndB=56463398;Parent=INV626;VarType=ShV;DupType=.
ch09	44635098	INS612999	A	AT	.	PASS	END=44635098;ChrB=ch09;StartB=56463398;EndB=56463397;Parent=INV626;VarType=ShV;DupType=.
ch09	44635098	INS613000	A	AG	.	PASS	END=44635098;ChrB=ch09;StartB=56463397;EndB=56463396;Parent=INV626;VarType=ShV;DupType=.
ch09	44635098	INS613001	A	AG	.	PASS	END=44635098;ChrB=ch09;StartB=56463396;EndB=56463395;Parent=INV626;VarType=ShV;DupType=.
ch09	44635128	SNP613002	A	G	.	PASS	END=44635128;ChrB=ch09;StartB=56463365;EndB=56463365;Parent=INV626;VarType=ShV;DupType=.
ch09	44635133	SNP613003	G	T	.	PASS	END=44635133;ChrB=ch09;StartB=56463360;EndB=56463360;Parent=INV626;VarType=ShV;DupType=.
ch09	44635157	SNP613004	T	G	.	PASS	END=44635157;ChrB=ch09;StartB=56463336;EndB=56463336;Parent=INV626;VarType=ShV;DupType=.
ch09	44635173	SNP613005	T	C	.	PASS	END=44635173;ChrB=ch09;StartB=56463320;EndB=56463320;Parent=INV626;VarType=ShV;DupType=.
ch09	44635183	DEL613006	GAA	G	.	PASS	END=44635185;ChrB=ch09;StartB=56463311;EndB=56463311;Parent=INV626;VarType=ShV;DupType=.
ch09	44635323	SNP613007	G	A	.	PASS	END=44635323;ChrB=ch09;StartB=56463172;EndB=56463172;Parent=INV626;VarType=ShV;DupType=.
ch09	44635326	SNP613008	A	C	.	PASS	END=44635326;ChrB=ch09;StartB=56463169;EndB=56463169;Parent=INV626;VarType=ShV;DupType=.
ch09	44635351	INS613009	G	GA	.	PASS	END=44635351;ChrB=ch09;StartB=56463144;EndB=56463143;Parent=INV626;VarType=ShV;DupType=.
ch09	44635373	SNP613010	C	A	.	PASS	END=44635373;ChrB=ch09;StartB=56463121;EndB=56463121;Parent=INV626;VarType=ShV;DupType=.
ch09	44635402	SNP613011	A	C	.	PASS	END=44635402;ChrB=ch09;StartB=56463092;EndB=56463092;Parent=INV626;VarType=ShV;DupType=.
ch09	44635407	SNP613012	T	G	.	PASS	END=44635407;ChrB=ch09;StartB=56463087;EndB=56463087;Parent=INV626;VarType=ShV;DupType=.
ch09	44635429	SNP613013	A	G	.	PASS	END=44635429;ChrB=ch09;StartB=56463065;EndB=56463065;Parent=INV626;VarType=ShV;DupType=.
ch09	44635431	SNP613014	A	T	.	PASS	END=44635431;ChrB=ch09;StartB=56463063;EndB=56463063;Parent=INV626;VarType=ShV;DupType=.
ch09	44635444	SNP613015	A	C	.	PASS	END=44635444;ChrB=ch09;StartB=56463050;EndB=56463050;Parent=INV626;VarType=ShV;DupType=.
ch09	44635456	SNP613016	G	T	.	PASS	END=44635456;ChrB=ch09;StartB=56463038;EndB=56463038;Parent=INV626;VarType=ShV;DupType=.
ch09	44635474	SNP613017	A	T	.	PASS	END=44635474;ChrB=ch09;StartB=56463020;EndB=56463020;Parent=INV626;VarType=ShV;DupType=.
ch09	44635492	SNP613018	C	G	.	PASS	END=44635492;ChrB=ch09;StartB=56463002;EndB=56463002;Parent=INV626;VarType=ShV;DupType=.
ch09	44635511	SNP613019	C	G	.	PASS	END=44635511;ChrB=ch09;StartB=56462983;EndB=56462983;Parent=INV626;VarType=ShV;DupType=.
ch09	44635525	SNP613020	T	A	.	PASS	END=44635525;ChrB=ch09;StartB=56462969;EndB=56462969;Parent=INV626;VarType=ShV;DupType=.
ch09	44635539	SNP613021	T	C	.	PASS	END=44635539;ChrB=ch09;StartB=56462955;EndB=56462955;Parent=INV626;VarType=ShV;DupType=.
ch09	44635545	SNP613022	G	C	.	PASS	END=44635545;ChrB=ch09;StartB=56462949;EndB=56462949;Parent=INV626;VarType=ShV;DupType=.
ch09	44635569	SNP613023	A	T	.	PASS	END=44635569;ChrB=ch09;StartB=56462925;EndB=56462925;Parent=INV626;VarType=ShV;DupType=.
ch09	44635576	SNP613024	T	A	.	PASS	END=44635576;ChrB=ch09;StartB=56462918;EndB=56462918;Parent=INV626;VarType=ShV;DupType=.
ch09	44635593	SNP613025	G	A	.	PASS	END=44635593;ChrB=ch09;StartB=56462901;EndB=56462901;Parent=INV626;VarType=ShV;DupType=.
ch09	44635601	SNP613026	C	A	.	PASS	END=44635601;ChrB=ch09;StartB=56462893;EndB=56462893;Parent=INV626;VarType=ShV;DupType=.
ch09	44635633	SNP613027	T	C	.	PASS	END=44635633;ChrB=ch09;StartB=56462861;EndB=56462861;Parent=INV626;VarType=ShV;DupType=.
ch09	44635649	SNP613028	T	A	.	PASS	END=44635649;ChrB=ch09;StartB=56462845;EndB=56462845;Parent=INV626;VarType=ShV;DupType=.
ch09	44635685	SNP613029	T	C	.	PASS	END=44635685;ChrB=ch09;StartB=56462809;EndB=56462809;Parent=INV626;VarType=ShV;DupType=.
ch09	44635686	SNP613030	A	G	.	PASS	END=44635686;ChrB=ch09;StartB=56462808;EndB=56462808;Parent=INV626;VarType=ShV;DupType=.
ch09	44635688	SNP613031	A	G	.	PASS	END=44635688;ChrB=ch09;StartB=56462806;EndB=56462806;Parent=INV626;VarType=ShV;DupType=.
ch09	44635695	SNP613032	G	A	.	PASS	END=44635695;ChrB=ch09;StartB=56462799;EndB=56462799;Parent=INV626;VarType=ShV;DupType=.
ch09	44635701	SNP613033	T	A	.	PASS	END=44635701;ChrB=ch09;StartB=56462793;EndB=56462793;Parent=INV626;VarType=ShV;DupType=.
ch09	44635709	SNP613034	A	T	.	PASS	END=44635709;ChrB=ch09;StartB=56462785;EndB=56462785;Parent=INV626;VarType=ShV;DupType=.
ch09	44635740	SNP613035	T	C	.	PASS	END=44635740;ChrB=ch09;StartB=56462754;EndB=56462754;Parent=INV626;VarType=ShV;DupType=.
ch09	44635761	SNP613036	G	A	.	PASS	END=44635761;ChrB=ch09;StartB=56462733;EndB=56462733;Parent=INV626;VarType=ShV;DupType=.
ch09	44635768	SNP613037	A	G	.	PASS	END=44635768;ChrB=ch09;StartB=56462726;EndB=56462726;Parent=INV626;VarType=ShV;DupType=.
ch09	44635809	SNP613038	A	G	.	PASS	END=44635809;ChrB=ch09;StartB=56462685;EndB=56462685;Parent=INV626;VarType=ShV;DupType=.
ch09	44635833	SNP613039	A	C	.	PASS	END=44635833;ChrB=ch09;StartB=56462661;EndB=56462661;Parent=INV626;VarType=ShV;DupType=.
ch09	44635878	SNP613040	A	C	.	PASS	END=44635878;ChrB=ch09;StartB=56462616;EndB=56462616;Parent=INV626;VarType=ShV;DupType=.
ch09	44635891	SNP613041	C	T	.	PASS	END=44635891;ChrB=ch09;StartB=56462603;EndB=56462603;Parent=INV626;VarType=ShV;DupType=.
ch09	44635904	SNP613042	T	A	.	PASS	END=44635904;ChrB=ch09;StartB=56462590;EndB=56462590;Parent=INV626;VarType=ShV;DupType=.
ch09	44635935	SNP613043	T	C	.	PASS	END=44635935;ChrB=ch09;StartB=56462559;EndB=56462559;Parent=INV626;VarType=ShV;DupType=.
ch09	44635940	SNP613044	T	C	.	PASS	END=44635940;ChrB=ch09;StartB=56462554;EndB=56462554;Parent=INV626;VarType=ShV;DupType=.
ch09	44635981	DEL613045	GC	G	.	PASS	END=44635982;ChrB=ch09;StartB=56462514;EndB=56462514;Parent=INV626;VarType=ShV;DupType=.
ch09	44635997	SNP613046	C	T	.	PASS	END=44635997;ChrB=ch09;StartB=56462498;EndB=56462498;Parent=INV626;VarType=ShV;DupType=.
ch09	44636083	SNP613047	C	T	.	PASS	END=44636083;ChrB=ch09;StartB=56462412;EndB=56462412;Parent=INV626;VarType=ShV;DupType=.
ch09	44636084	INS613048	A	AT	.	PASS	END=44636084;ChrB=ch09;StartB=56462411;EndB=56462410;Parent=INV626;VarType=ShV;DupType=.
ch09	44636124	SNP613049	C	T	.	PASS	END=44636124;ChrB=ch09;StartB=56462370;EndB=56462370;Parent=INV626;VarType=ShV;DupType=.
ch09	44636129	SNP613050	A	G	.	PASS	END=44636129;ChrB=ch09;StartB=56462365;EndB=56462365;Parent=INV626;VarType=ShV;DupType=.
ch09	44636139	SNP613051	A	G	.	PASS	END=44636139;ChrB=ch09;StartB=56462355;EndB=56462355;Parent=INV626;VarType=ShV;DupType=.
ch09	44636152	SNP613052	T	C	.	PASS	END=44636152;ChrB=ch09;StartB=56462342;EndB=56462342;Parent=INV626;VarType=ShV;DupType=.
ch09	44636158	SNP613053	T	C	.	PASS	END=44636158;ChrB=ch09;StartB=56462336;EndB=56462336;Parent=INV626;VarType=ShV;DupType=.
ch09	44636159	SNP613054	T	A	.	PASS	END=44636159;ChrB=ch09;StartB=56462335;EndB=56462335;Parent=INV626;VarType=ShV;DupType=.
ch09	44636163	SNP613055	G	A	.	PASS	END=44636163;ChrB=ch09;StartB=56462331;EndB=56462331;Parent=INV626;VarType=ShV;DupType=.
ch09	44636174	SNP613056	A	G	.	PASS	END=44636174;ChrB=ch09;StartB=56462320;EndB=56462320;Parent=INV626;VarType=ShV;DupType=.
ch09	44636192	SNP613057	A	T	.	PASS	END=44636192;ChrB=ch09;StartB=56462302;EndB=56462302;Parent=INV626;VarType=ShV;DupType=.
ch09	44636203	SNP613058	G	A	.	PASS	END=44636203;ChrB=ch09;StartB=56462291;EndB=56462291;Parent=INV626;VarType=ShV;DupType=.
ch09	44636233	SNP613059	C	A	.	PASS	END=44636233;ChrB=ch09;StartB=56462261;EndB=56462261;Parent=INV626;VarType=ShV;DupType=.
ch09	44636268	SNP613060	A	G	.	PASS	END=44636268;ChrB=ch09;StartB=56462226;EndB=56462226;Parent=INV626;VarType=ShV;DupType=.
ch09	44636283	SNP613061	T	G	.	PASS	END=44636283;ChrB=ch09;StartB=56462211;EndB=56462211;Parent=INV626;VarType=ShV;DupType=.
ch09	44636316	SNP613062	G	A	.	PASS	END=44636316;ChrB=ch09;StartB=56462178;EndB=56462178;Parent=INV626;VarType=ShV;DupType=.
ch09	44636331	SNP613063	C	T	.	PASS	END=44636331;ChrB=ch09;StartB=56462163;EndB=56462163;Parent=INV626;VarType=ShV;DupType=.
ch09	44636423	SNP613064	T	G	.	PASS	END=44636423;ChrB=ch09;StartB=56462071;EndB=56462071;Parent=INV626;VarType=ShV;DupType=.
ch09	44636428	SNP613065	T	C	.	PASS	END=44636428;ChrB=ch09;StartB=56462066;EndB=56462066;Parent=INV626;VarType=ShV;DupType=.
ch09	44636449	SNP613066	A	G	.	PASS	END=44636449;ChrB=ch09;StartB=56462045;EndB=56462045;Parent=INV626;VarType=ShV;DupType=.
ch09	44636458	SNP613067	C	T	.	PASS	END=44636458;ChrB=ch09;StartB=56462036;EndB=56462036;Parent=INV626;VarType=ShV;DupType=.
ch09	44636474	SNP613068	T	G	.	PASS	END=44636474;ChrB=ch09;StartB=56462020;EndB=56462020;Parent=INV626;VarType=ShV;DupType=.
ch09	44636475	INS613069	C	CT	.	PASS	END=44636475;ChrB=ch09;StartB=56462019;EndB=56462018;Parent=INV626;VarType=ShV;DupType=.
ch09	44636508	SNP613070	C	G	.	PASS	END=44636508;ChrB=ch09;StartB=56461985;EndB=56461985;Parent=INV626;VarType=ShV;DupType=.
ch09	44636523	SNP613071	C	A	.	PASS	END=44636523;ChrB=ch09;StartB=56461970;EndB=56461970;Parent=INV626;VarType=ShV;DupType=.
ch09	44636524	DEL613072	TA	T	.	PASS	END=44636525;ChrB=ch09;StartB=56461970;EndB=56461970;Parent=INV626;VarType=ShV;DupType=.
ch09	44636527	SNP613073	C	T	.	PASS	END=44636527;ChrB=ch09;StartB=56461967;EndB=56461967;Parent=INV626;VarType=ShV;DupType=.
ch09	44636545	SNP613074	T	A	.	PASS	END=44636545;ChrB=ch09;StartB=56461949;EndB=56461949;Parent=INV626;VarType=ShV;DupType=.
ch09	44636553	SNP613075	T	C	.	PASS	END=44636553;ChrB=ch09;StartB=56461941;EndB=56461941;Parent=INV626;VarType=ShV;DupType=.
ch09	44636576	SNP613076	A	G	.	PASS	END=44636576;ChrB=ch09;StartB=56461918;EndB=56461918;Parent=INV626;VarType=ShV;DupType=.
ch09	44636582	SNP613077	T	G	.	PASS	END=44636582;ChrB=ch09;StartB=56461912;EndB=56461912;Parent=INV626;VarType=ShV;DupType=.
ch09	44636595	SNP613078	G	C	.	PASS	END=44636595;ChrB=ch09;StartB=56461899;EndB=56461899;Parent=INV626;VarType=ShV;DupType=.
ch09	44636613	SNP613079	A	G	.	PASS	END=44636613;ChrB=ch09;StartB=56461881;EndB=56461881;Parent=INV626;VarType=ShV;DupType=.
ch09	44636628	SNP613080	T	C	.	PASS	END=44636628;ChrB=ch09;StartB=56461866;EndB=56461866;Parent=INV626;VarType=ShV;DupType=.
ch09	44636665	SNP613081	A	G	.	PASS	END=44636665;ChrB=ch09;StartB=56461829;EndB=56461829;Parent=INV626;VarType=ShV;DupType=.
ch09	44636707	SNP613082	C	A	.	PASS	END=44636707;ChrB=ch09;StartB=56461787;EndB=56461787;Parent=INV626;VarType=ShV;DupType=.
ch09	44636715	SNP613083	C	G	.	PASS	END=44636715;ChrB=ch09;StartB=56461779;EndB=56461779;Parent=INV626;VarType=ShV;DupType=.
ch09	44636725	SNP613084	A	G	.	PASS	END=44636725;ChrB=ch09;StartB=56461769;EndB=56461769;Parent=INV626;VarType=ShV;DupType=.
ch09	44636726	SNP613085	A	G	.	PASS	END=44636726;ChrB=ch09;StartB=56461768;EndB=56461768;Parent=INV626;VarType=ShV;DupType=.
ch09	44636735	SNP613086	G	A	.	PASS	END=44636735;ChrB=ch09;StartB=56461759;EndB=56461759;Parent=INV626;VarType=ShV;DupType=.
ch09	44636762	SNP613087	T	C	.	PASS	END=44636762;ChrB=ch09;StartB=56461732;EndB=56461732;Parent=INV626;VarType=ShV;DupType=.
ch09	44636770	INS613088	T	TG	.	PASS	END=44636770;ChrB=ch09;StartB=56461724;EndB=56461723;Parent=INV626;VarType=ShV;DupType=.
ch09	44636791	SNP613089	C	G	.	PASS	END=44636791;ChrB=ch09;StartB=56461702;EndB=56461702;Parent=INV626;VarType=ShV;DupType=.
ch09	44636793	SNP613090	C	T	.	PASS	END=44636793;ChrB=ch09;StartB=56461700;EndB=56461700;Parent=INV626;VarType=ShV;DupType=.
ch09	44636825	SNP613091	T	G	.	PASS	END=44636825;ChrB=ch09;StartB=56461668;EndB=56461668;Parent=INV626;VarType=ShV;DupType=.
ch09	44636833	SNP613092	G	T	.	PASS	END=44636833;ChrB=ch09;StartB=56461660;EndB=56461660;Parent=INV626;VarType=ShV;DupType=.
ch09	44636849	SNP613093	G	T	.	PASS	END=44636849;ChrB=ch09;StartB=56461644;EndB=56461644;Parent=INV626;VarType=ShV;DupType=.
ch09	44636852	SNP613094	C	A	.	PASS	END=44636852;ChrB=ch09;StartB=56461641;EndB=56461641;Parent=INV626;VarType=ShV;DupType=.
ch09	44636883	SNP613095	G	T	.	PASS	END=44636883;ChrB=ch09;StartB=56461610;EndB=56461610;Parent=INV626;VarType=ShV;DupType=.
ch09	44636894	SNP613096	A	G	.	PASS	END=44636894;ChrB=ch09;StartB=56461599;EndB=56461599;Parent=INV626;VarType=ShV;DupType=.
ch09	44636900	SNP613097	T	C	.	PASS	END=44636900;ChrB=ch09;StartB=56461593;EndB=56461593;Parent=INV626;VarType=ShV;DupType=.
ch09	44636931	SNP613098	G	T	.	PASS	END=44636931;ChrB=ch09;StartB=56461562;EndB=56461562;Parent=INV626;VarType=ShV;DupType=.
ch09	44636978	SNP613099	T	G	.	PASS	END=44636978;ChrB=ch09;StartB=56461515;EndB=56461515;Parent=INV626;VarType=ShV;DupType=.
ch09	44636979	SNP613100	C	T	.	PASS	END=44636979;ChrB=ch09;StartB=56461514;EndB=56461514;Parent=INV626;VarType=ShV;DupType=.
ch09	44637008	DEL613101	TAGGG	T	.	PASS	END=44637012;ChrB=ch09;StartB=56461486;EndB=56461486;Parent=INV626;VarType=ShV;DupType=.
ch09	44637028	SNP613102	G	T	.	PASS	END=44637028;ChrB=ch09;StartB=56461469;EndB=56461469;Parent=INV626;VarType=ShV;DupType=.
ch09	44637052	SNP613103	T	A	.	PASS	END=44637052;ChrB=ch09;StartB=56461445;EndB=56461445;Parent=INV626;VarType=ShV;DupType=.
ch09	44637070	SNP613104	A	G	.	PASS	END=44637070;ChrB=ch09;StartB=56461427;EndB=56461427;Parent=INV626;VarType=ShV;DupType=.
ch09	44637073	SNP613105	T	C	.	PASS	END=44637073;ChrB=ch09;StartB=56461424;EndB=56461424;Parent=INV626;VarType=ShV;DupType=.
ch09	44637088	SNP613106	A	C	.	PASS	END=44637088;ChrB=ch09;StartB=56461409;EndB=56461409;Parent=INV626;VarType=ShV;DupType=.
ch09	44637122	SNP613107	C	G	.	PASS	END=44637122;ChrB=ch09;StartB=56461375;EndB=56461375;Parent=INV626;VarType=ShV;DupType=.
ch09	44637144	SNP613108	A	G	.	PASS	END=44637144;ChrB=ch09;StartB=56461353;EndB=56461353;Parent=INV626;VarType=ShV;DupType=.
ch09	44637188	SNP613109	C	T	.	PASS	END=44637188;ChrB=ch09;StartB=56461309;EndB=56461309;Parent=INV626;VarType=ShV;DupType=.
ch09	44637278	SNP613110	A	G	.	PASS	END=44637278;ChrB=ch09;StartB=56461219;EndB=56461219;Parent=INV626;VarType=ShV;DupType=.
ch09	44637302	SNP613111	C	G	.	PASS	END=44637302;ChrB=ch09;StartB=56461195;EndB=56461195;Parent=INV626;VarType=ShV;DupType=.
ch09	44637306	SNP613112	A	T	.	PASS	END=44637306;ChrB=ch09;StartB=56461191;EndB=56461191;Parent=INV626;VarType=ShV;DupType=.
ch09	44637322	SNP613113	A	G	.	PASS	END=44637322;ChrB=ch09;StartB=56461175;EndB=56461175;Parent=INV626;VarType=ShV;DupType=.
ch09	44637342	INS613114	T	TG	.	PASS	END=44637342;ChrB=ch09;StartB=56461155;EndB=56461154;Parent=INV626;VarType=ShV;DupType=.
ch09	44637395	SNP613115	A	G	.	PASS	END=44637395;ChrB=ch09;StartB=56461101;EndB=56461101;Parent=INV626;VarType=ShV;DupType=.
ch09	44637414	SNP613116	G	T	.	PASS	END=44637414;ChrB=ch09;StartB=56461082;EndB=56461082;Parent=INV626;VarType=ShV;DupType=.
ch09	44637422	SNP613117	T	G	.	PASS	END=44637422;ChrB=ch09;StartB=56461074;EndB=56461074;Parent=INV626;VarType=ShV;DupType=.
ch09	44637429	SNP613118	T	G	.	PASS	END=44637429;ChrB=ch09;StartB=56461067;EndB=56461067;Parent=INV626;VarType=ShV;DupType=.
ch09	44637431	SNP613119	G	A	.	PASS	END=44637431;ChrB=ch09;StartB=56461065;EndB=56461065;Parent=INV626;VarType=ShV;DupType=.
ch09	44637433	SNP613120	C	A	.	PASS	END=44637433;ChrB=ch09;StartB=56461063;EndB=56461063;Parent=INV626;VarType=ShV;DupType=.
ch09	44637456	SNP613121	A	G	.	PASS	END=44637456;ChrB=ch09;StartB=56461040;EndB=56461040;Parent=INV626;VarType=ShV;DupType=.
ch09	44637458	SNP613122	A	C	.	PASS	END=44637458;ChrB=ch09;StartB=56461038;EndB=56461038;Parent=INV626;VarType=ShV;DupType=.
ch09	44637474	SNP613123	T	C	.	PASS	END=44637474;ChrB=ch09;StartB=56461022;EndB=56461022;Parent=INV626;VarType=ShV;DupType=.
ch09	44637479	SNP613124	T	A	.	PASS	END=44637479;ChrB=ch09;StartB=56461017;EndB=56461017;Parent=INV626;VarType=ShV;DupType=.
ch09	44637488	SNP613125	G	A	.	PASS	END=44637488;ChrB=ch09;StartB=56461008;EndB=56461008;Parent=INV626;VarType=ShV;DupType=.
ch09	44637489	SNP613126	A	G	.	PASS	END=44637489;ChrB=ch09;StartB=56461007;EndB=56461007;Parent=INV626;VarType=ShV;DupType=.
ch09	44637523	SNP613127	A	C	.	PASS	END=44637523;ChrB=ch09;StartB=56460973;EndB=56460973;Parent=INV626;VarType=ShV;DupType=.
ch09	44637576	SNP613128	A	T	.	PASS	END=44637576;ChrB=ch09;StartB=56460920;EndB=56460920;Parent=INV626;VarType=ShV;DupType=.
ch09	44637600	SNP613129	G	T	.	PASS	END=44637600;ChrB=ch09;StartB=56460896;EndB=56460896;Parent=INV626;VarType=ShV;DupType=.
ch09	44637635	SNP613130	A	G	.	PASS	END=44637635;ChrB=ch09;StartB=56460861;EndB=56460861;Parent=INV626;VarType=ShV;DupType=.
ch09	44637652	SNP613131	A	G	.	PASS	END=44637652;ChrB=ch09;StartB=56460844;EndB=56460844;Parent=INV626;VarType=ShV;DupType=.
ch09	44637656	SNP613132	T	G	.	PASS	END=44637656;ChrB=ch09;StartB=56460840;EndB=56460840;Parent=INV626;VarType=ShV;DupType=.
ch09	44637700	SNP613133	C	A	.	PASS	END=44637700;ChrB=ch09;StartB=56460796;EndB=56460796;Parent=INV626;VarType=ShV;DupType=.
ch09	44637709	SNP613134	A	G	.	PASS	END=44637709;ChrB=ch09;StartB=56460787;EndB=56460787;Parent=INV626;VarType=ShV;DupType=.
ch09	44637711	SNP613135	T	C	.	PASS	END=44637711;ChrB=ch09;StartB=56460785;EndB=56460785;Parent=INV626;VarType=ShV;DupType=.
ch09	44637754	INS613136	G	GA	.	PASS	END=44637754;ChrB=ch09;StartB=56460742;EndB=56460741;Parent=INV626;VarType=ShV;DupType=.
ch09	44637763	SNP613137	G	A	.	PASS	END=44637763;ChrB=ch09;StartB=56460732;EndB=56460732;Parent=INV626;VarType=ShV;DupType=.
ch09	44637778	SNP613138	T	C	.	PASS	END=44637778;ChrB=ch09;StartB=56460717;EndB=56460717;Parent=INV626;VarType=ShV;DupType=.
ch09	44637787	SNP613139	G	A	.	PASS	END=44637787;ChrB=ch09;StartB=56460708;EndB=56460708;Parent=INV626;VarType=ShV;DupType=.
ch09	44637843	SNP613140	A	G	.	PASS	END=44637843;ChrB=ch09;StartB=56460652;EndB=56460652;Parent=INV626;VarType=ShV;DupType=.
ch09	44637846	SNP613141	C	T	.	PASS	END=44637846;ChrB=ch09;StartB=56460649;EndB=56460649;Parent=INV626;VarType=ShV;DupType=.
ch09	44637874	SNP613142	A	C	.	PASS	END=44637874;ChrB=ch09;StartB=56460621;EndB=56460621;Parent=INV626;VarType=ShV;DupType=.
ch09	44637880	SNP613143	A	T	.	PASS	END=44637880;ChrB=ch09;StartB=56460615;EndB=56460615;Parent=INV626;VarType=ShV;DupType=.
ch09	44637916	SNP613144	C	A	.	PASS	END=44637916;ChrB=ch09;StartB=56460579;EndB=56460579;Parent=INV626;VarType=ShV;DupType=.
ch09	44637926	SNP613145	A	C	.	PASS	END=44637926;ChrB=ch09;StartB=56460569;EndB=56460569;Parent=INV626;VarType=ShV;DupType=.
ch09	44637934	SNP613146	C	A	.	PASS	END=44637934;ChrB=ch09;StartB=56460561;EndB=56460561;Parent=INV626;VarType=ShV;DupType=.
ch09	44637946	SNP613147	A	G	.	PASS	END=44637946;ChrB=ch09;StartB=56460549;EndB=56460549;Parent=INV626;VarType=ShV;DupType=.
ch09	44637963	SNP613148	C	A	.	PASS	END=44637963;ChrB=ch09;StartB=56460532;EndB=56460532;Parent=INV626;VarType=ShV;DupType=.
ch09	44637979	SNP613149	C	T	.	PASS	END=44637979;ChrB=ch09;StartB=56460516;EndB=56460516;Parent=INV626;VarType=ShV;DupType=.
ch09	44638006	SNP613150	C	A	.	PASS	END=44638006;ChrB=ch09;StartB=56460489;EndB=56460489;Parent=INV626;VarType=ShV;DupType=.
ch09	44638021	SNP613151	T	G	.	PASS	END=44638021;ChrB=ch09;StartB=56460474;EndB=56460474;Parent=INV626;VarType=ShV;DupType=.
ch09	44638040	SNP613152	C	T	.	PASS	END=44638040;ChrB=ch09;StartB=56460455;EndB=56460455;Parent=INV626;VarType=ShV;DupType=.
ch09	44638044	SNP613153	A	T	.	PASS	END=44638044;ChrB=ch09;StartB=56460451;EndB=56460451;Parent=INV626;VarType=ShV;DupType=.
ch09	44638076	SNP613154	T	A	.	PASS	END=44638076;ChrB=ch09;StartB=56460419;EndB=56460419;Parent=INV626;VarType=ShV;DupType=.
ch09	44638097	SNP613155	T	G	.	PASS	END=44638097;ChrB=ch09;StartB=56460398;EndB=56460398;Parent=INV626;VarType=ShV;DupType=.
ch09	44638105	SNP613156	A	G	.	PASS	END=44638105;ChrB=ch09;StartB=56460390;EndB=56460390;Parent=INV626;VarType=ShV;DupType=.
ch09	44638106	SNP613157	G	A	.	PASS	END=44638106;ChrB=ch09;StartB=56460389;EndB=56460389;Parent=INV626;VarType=ShV;DupType=.
ch09	44638129	INS613158	A	AG	.	PASS	END=44638129;ChrB=ch09;StartB=56460366;EndB=56460365;Parent=INV626;VarType=ShV;DupType=.
ch09	44638132	SNP613159	T	A	.	PASS	END=44638132;ChrB=ch09;StartB=56460362;EndB=56460362;Parent=INV626;VarType=ShV;DupType=.
ch09	44638134	SNP613160	A	T	.	PASS	END=44638134;ChrB=ch09;StartB=56460360;EndB=56460360;Parent=INV626;VarType=ShV;DupType=.
ch09	44638147	SNP613161	A	G	.	PASS	END=44638147;ChrB=ch09;StartB=56460347;EndB=56460347;Parent=INV626;VarType=ShV;DupType=.
ch09	44638157	SNP613162	T	C	.	PASS	END=44638157;ChrB=ch09;StartB=56460337;EndB=56460337;Parent=INV626;VarType=ShV;DupType=.
ch09	44638166	SNP613163	G	T	.	PASS	END=44638166;ChrB=ch09;StartB=56460328;EndB=56460328;Parent=INV626;VarType=ShV;DupType=.
ch09	44638192	SNP613164	C	A	.	PASS	END=44638192;ChrB=ch09;StartB=56460302;EndB=56460302;Parent=INV626;VarType=ShV;DupType=.
ch09	44638220	SNP613165	A	G	.	PASS	END=44638220;ChrB=ch09;StartB=56460274;EndB=56460274;Parent=INV626;VarType=ShV;DupType=.
ch09	44638236	SNP613166	C	T	.	PASS	END=44638236;ChrB=ch09;StartB=56460258;EndB=56460258;Parent=INV626;VarType=ShV;DupType=.
ch09	44638294	SNP613167	T	A	.	PASS	END=44638294;ChrB=ch09;StartB=56460200;EndB=56460200;Parent=INV626;VarType=ShV;DupType=.
ch09	44638298	SNP613168	C	T	.	PASS	END=44638298;ChrB=ch09;StartB=56460196;EndB=56460196;Parent=INV626;VarType=ShV;DupType=.
ch09	44638321	SNP613169	T	A	.	PASS	END=44638321;ChrB=ch09;StartB=56460173;EndB=56460173;Parent=INV626;VarType=ShV;DupType=.
ch09	44638339	SNP613170	T	C	.	PASS	END=44638339;ChrB=ch09;StartB=56460155;EndB=56460155;Parent=INV626;VarType=ShV;DupType=.
ch09	44638352	SNP613171	G	A	.	PASS	END=44638352;ChrB=ch09;StartB=56460142;EndB=56460142;Parent=INV626;VarType=ShV;DupType=.
ch09	44638358	SNP613172	A	T	.	PASS	END=44638358;ChrB=ch09;StartB=56460136;EndB=56460136;Parent=INV626;VarType=ShV;DupType=.
ch09	44638362	SNP613173	G	C	.	PASS	END=44638362;ChrB=ch09;StartB=56460132;EndB=56460132;Parent=INV626;VarType=ShV;DupType=.
ch09	44638370	SNP613174	A	G	.	PASS	END=44638370;ChrB=ch09;StartB=56460124;EndB=56460124;Parent=INV626;VarType=ShV;DupType=.
ch09	44638394	SNP613175	G	C	.	PASS	END=44638394;ChrB=ch09;StartB=56460100;EndB=56460100;Parent=INV626;VarType=ShV;DupType=.
ch09	44638398	SNP613176	T	A	.	PASS	END=44638398;ChrB=ch09;StartB=56460096;EndB=56460096;Parent=INV626;VarType=ShV;DupType=.
ch09	44638413	SNP613177	C	T	.	PASS	END=44638413;ChrB=ch09;StartB=56460081;EndB=56460081;Parent=INV626;VarType=ShV;DupType=.
ch09	44638416	SNP613178	G	A	.	PASS	END=44638416;ChrB=ch09;StartB=56460078;EndB=56460078;Parent=INV626;VarType=ShV;DupType=.
ch09	44638419	SNP613179	A	G	.	PASS	END=44638419;ChrB=ch09;StartB=56460075;EndB=56460075;Parent=INV626;VarType=ShV;DupType=.
ch09	44638445	SNP613180	A	G	.	PASS	END=44638445;ChrB=ch09;StartB=56460049;EndB=56460049;Parent=INV626;VarType=ShV;DupType=.
ch09	44638449	SNP613181	G	A	.	PASS	END=44638449;ChrB=ch09;StartB=56460045;EndB=56460045;Parent=INV626;VarType=ShV;DupType=.
ch09	44638486	SNP613182	C	G	.	PASS	END=44638486;ChrB=ch09;StartB=56460008;EndB=56460008;Parent=INV626;VarType=ShV;DupType=.
ch09	44638515	SNP613183	G	C	.	PASS	END=44638515;ChrB=ch09;StartB=56459979;EndB=56459979;Parent=INV626;VarType=ShV;DupType=.
ch09	44638536	SNP613184	T	C	.	PASS	END=44638536;ChrB=ch09;StartB=56459958;EndB=56459958;Parent=INV626;VarType=ShV;DupType=.
ch09	44638557	SNP613185	T	G	.	PASS	END=44638557;ChrB=ch09;StartB=56459937;EndB=56459937;Parent=INV626;VarType=ShV;DupType=.
ch09	44638609	SNP613186	G	A	.	PASS	END=44638609;ChrB=ch09;StartB=56459885;EndB=56459885;Parent=INV626;VarType=ShV;DupType=.
ch09	44638625	SNP613187	C	T	.	PASS	END=44638625;ChrB=ch09;StartB=56459869;EndB=56459869;Parent=INV626;VarType=ShV;DupType=.
ch09	44638633	SNP613188	A	T	.	PASS	END=44638633;ChrB=ch09;StartB=56459861;EndB=56459861;Parent=INV626;VarType=ShV;DupType=.
ch09	44638645	SNP613189	G	A	.	PASS	END=44638645;ChrB=ch09;StartB=56459849;EndB=56459849;Parent=INV626;VarType=ShV;DupType=.
ch09	44638696	SNP613190	A	G	.	PASS	END=44638696;ChrB=ch09;StartB=56459798;EndB=56459798;Parent=INV626;VarType=ShV;DupType=.
ch09	44638704	SNP613191	A	G	.	PASS	END=44638704;ChrB=ch09;StartB=56459790;EndB=56459790;Parent=INV626;VarType=ShV;DupType=.
ch09	44638760	SNP613192	G	A	.	PASS	END=44638760;ChrB=ch09;StartB=56459734;EndB=56459734;Parent=INV626;VarType=ShV;DupType=.
ch09	44638785	SNP613193	T	C	.	PASS	END=44638785;ChrB=ch09;StartB=56459709;EndB=56459709;Parent=INV626;VarType=ShV;DupType=.
ch09	44638786	SNP613194	G	A	.	PASS	END=44638786;ChrB=ch09;StartB=56459708;EndB=56459708;Parent=INV626;VarType=ShV;DupType=.
ch09	44638789	SNP613195	A	G	.	PASS	END=44638789;ChrB=ch09;StartB=56459705;EndB=56459705;Parent=INV626;VarType=ShV;DupType=.
ch09	44638846	SNP613196	A	G	.	PASS	END=44638846;ChrB=ch09;StartB=56459648;EndB=56459648;Parent=INV626;VarType=ShV;DupType=.
ch09	44638849	SNP613197	A	G	.	PASS	END=44638849;ChrB=ch09;StartB=56459645;EndB=56459645;Parent=INV626;VarType=ShV;DupType=.
ch09	44638856	SNP613198	T	A	.	PASS	END=44638856;ChrB=ch09;StartB=56459638;EndB=56459638;Parent=INV626;VarType=ShV;DupType=.
ch09	44638887	SNP613199	T	G	.	PASS	END=44638887;ChrB=ch09;StartB=56459607;EndB=56459607;Parent=INV626;VarType=ShV;DupType=.
ch09	44638928	SNP613200	T	G	.	PASS	END=44638928;ChrB=ch09;StartB=56459566;EndB=56459566;Parent=INV626;VarType=ShV;DupType=.
ch09	44638958	SNP613201	A	G	.	PASS	END=44638958;ChrB=ch09;StartB=56459536;EndB=56459536;Parent=INV626;VarType=ShV;DupType=.
ch09	44638985	SNP613202	T	G	.	PASS	END=44638985;ChrB=ch09;StartB=56459509;EndB=56459509;Parent=INV626;VarType=ShV;DupType=.
ch09	44639093	SNP613203	A	G	.	PASS	END=44639093;ChrB=ch09;StartB=56459401;EndB=56459401;Parent=INV626;VarType=ShV;DupType=.
ch09	44639106	SNP613204	T	C	.	PASS	END=44639106;ChrB=ch09;StartB=56459388;EndB=56459388;Parent=INV626;VarType=ShV;DupType=.
ch09	44639123	SNP613205	A	T	.	PASS	END=44639123;ChrB=ch09;StartB=56459371;EndB=56459371;Parent=INV626;VarType=ShV;DupType=.
ch09	44639152	SNP613206	C	A	.	PASS	END=44639152;ChrB=ch09;StartB=56459342;EndB=56459342;Parent=INV626;VarType=ShV;DupType=.
ch09	44639193	SNP613207	A	G	.	PASS	END=44639193;ChrB=ch09;StartB=56459301;EndB=56459301;Parent=INV626;VarType=ShV;DupType=.
ch09	44639200	SNP613208	A	T	.	PASS	END=44639200;ChrB=ch09;StartB=56459294;EndB=56459294;Parent=INV626;VarType=ShV;DupType=.
ch09	44639215	SNP613209	C	T	.	PASS	END=44639215;ChrB=ch09;StartB=56459279;EndB=56459279;Parent=INV626;VarType=ShV;DupType=.
ch09	44639226	SNP613210	G	T	.	PASS	END=44639226;ChrB=ch09;StartB=56459268;EndB=56459268;Parent=INV626;VarType=ShV;DupType=.
ch09	44639235	SNP613211	A	C	.	PASS	END=44639235;ChrB=ch09;StartB=56459259;EndB=56459259;Parent=INV626;VarType=ShV;DupType=.
ch09	44639245	SNP613212	T	C	.	PASS	END=44639245;ChrB=ch09;StartB=56459249;EndB=56459249;Parent=INV626;VarType=ShV;DupType=.
ch09	44639277	SNP613213	A	G	.	PASS	END=44639277;ChrB=ch09;StartB=56459217;EndB=56459217;Parent=INV626;VarType=ShV;DupType=.
ch09	44639304	SNP613214	G	T	.	PASS	END=44639304;ChrB=ch09;StartB=56459190;EndB=56459190;Parent=INV626;VarType=ShV;DupType=.
ch09	44639340	SNP613215	C	G	.	PASS	END=44639340;ChrB=ch09;StartB=56459154;EndB=56459154;Parent=INV626;VarType=ShV;DupType=.
ch09	44639346	SNP613216	A	T	.	PASS	END=44639346;ChrB=ch09;StartB=56459148;EndB=56459148;Parent=INV626;VarType=ShV;DupType=.
ch09	44639347	SNP613217	T	C	.	PASS	END=44639347;ChrB=ch09;StartB=56459147;EndB=56459147;Parent=INV626;VarType=ShV;DupType=.
ch09	44639355	SNP613218	G	A	.	PASS	END=44639355;ChrB=ch09;StartB=56459139;EndB=56459139;Parent=INV626;VarType=ShV;DupType=.
ch09	44639370	SNP613219	C	T	.	PASS	END=44639370;ChrB=ch09;StartB=56459124;EndB=56459124;Parent=INV626;VarType=ShV;DupType=.
ch09	44639386	SNP613220	T	C	.	PASS	END=44639386;ChrB=ch09;StartB=56459108;EndB=56459108;Parent=INV626;VarType=ShV;DupType=.
ch09	44639442	SNP613221	C	A	.	PASS	END=44639442;ChrB=ch09;StartB=56459052;EndB=56459052;Parent=INV626;VarType=ShV;DupType=.
ch09	44639455	SNP613222	A	G	.	PASS	END=44639455;ChrB=ch09;StartB=56459039;EndB=56459039;Parent=INV626;VarType=ShV;DupType=.
ch09	44639522	SNP613223	G	A	.	PASS	END=44639522;ChrB=ch09;StartB=56458972;EndB=56458972;Parent=INV626;VarType=ShV;DupType=.
ch09	44639551	SNP613224	T	C	.	PASS	END=44639551;ChrB=ch09;StartB=56458943;EndB=56458943;Parent=INV626;VarType=ShV;DupType=.
ch09	44639557	SNP613225	G	A	.	PASS	END=44639557;ChrB=ch09;StartB=56458937;EndB=56458937;Parent=INV626;VarType=ShV;DupType=.
ch09	44639571	SNP613226	C	T	.	PASS	END=44639571;ChrB=ch09;StartB=56458923;EndB=56458923;Parent=INV626;VarType=ShV;DupType=.
ch09	44639573	SNP613227	C	T	.	PASS	END=44639573;ChrB=ch09;StartB=56458921;EndB=56458921;Parent=INV626;VarType=ShV;DupType=.
ch09	44639634	SNP613228	G	C	.	PASS	END=44639634;ChrB=ch09;StartB=56458860;EndB=56458860;Parent=INV626;VarType=ShV;DupType=.
ch09	44639640	SNP613229	A	G	.	PASS	END=44639640;ChrB=ch09;StartB=56458854;EndB=56458854;Parent=INV626;VarType=ShV;DupType=.
ch09	44639662	SNP613230	C	T	.	PASS	END=44639662;ChrB=ch09;StartB=56458832;EndB=56458832;Parent=INV626;VarType=ShV;DupType=.
ch09	44639677	SNP613231	C	T	.	PASS	END=44639677;ChrB=ch09;StartB=56458817;EndB=56458817;Parent=INV626;VarType=ShV;DupType=.
ch09	44639693	INS613232	C	CT	.	PASS	END=44639693;ChrB=ch09;StartB=56458801;EndB=56458800;Parent=INV626;VarType=ShV;DupType=.
ch09	44639718	INS613233	G	GT	.	PASS	END=44639718;ChrB=ch09;StartB=56458775;EndB=56458774;Parent=INV626;VarType=ShV;DupType=.
ch09	44639759	HDR1873	N	<HDR>	.	PASS	END=44640877;ChrB=ch09;StartB=56458733;EndB=56458611;Parent=INV626;VarType=ShV;DupType=.
ch09	44640878	INVAL2820	N	<INVAL>	.	PASS	END=44643909;ChrB=ch09;StartB=56458610;EndB=56455587;Parent=INV626;VarType=.;DupType=.
ch09	44640976	SNP613234	A	G	.	PASS	END=44640976;ChrB=ch09;StartB=56458512;EndB=56458512;Parent=INV626;VarType=ShV;DupType=.
ch09	44641015	SNP613235	G	A	.	PASS	END=44641015;ChrB=ch09;StartB=56458473;EndB=56458473;Parent=INV626;VarType=ShV;DupType=.
ch09	44641052	SNP613236	G	C	.	PASS	END=44641052;ChrB=ch09;StartB=56458436;EndB=56458436;Parent=INV626;VarType=ShV;DupType=.
ch09	44641054	SNP613237	T	A	.	PASS	END=44641054;ChrB=ch09;StartB=56458434;EndB=56458434;Parent=INV626;VarType=ShV;DupType=.
ch09	44641078	SNP613238	C	T	.	PASS	END=44641078;ChrB=ch09;StartB=56458410;EndB=56458410;Parent=INV626;VarType=ShV;DupType=.
ch09	44641090	SNP613239	T	G	.	PASS	END=44641090;ChrB=ch09;StartB=56458398;EndB=56458398;Parent=INV626;VarType=ShV;DupType=.
ch09	44641102	SNP613240	C	A	.	PASS	END=44641102;ChrB=ch09;StartB=56458386;EndB=56458386;Parent=INV626;VarType=ShV;DupType=.
ch09	44641118	SNP613241	T	C	.	PASS	END=44641118;ChrB=ch09;StartB=56458370;EndB=56458370;Parent=INV626;VarType=ShV;DupType=.
ch09	44641262	SNP613242	C	T	.	PASS	END=44641262;ChrB=ch09;StartB=56458226;EndB=56458226;Parent=INV626;VarType=ShV;DupType=.
ch09	44641271	SNP613243	G	T	.	PASS	END=44641271;ChrB=ch09;StartB=56458217;EndB=56458217;Parent=INV626;VarType=ShV;DupType=.
ch09	44641297	SNP613244	T	C	.	PASS	END=44641297;ChrB=ch09;StartB=56458191;EndB=56458191;Parent=INV626;VarType=ShV;DupType=.
ch09	44641299	SNP613245	C	G	.	PASS	END=44641299;ChrB=ch09;StartB=56458189;EndB=56458189;Parent=INV626;VarType=ShV;DupType=.
ch09	44641349	DEL613246	CT	C	.	PASS	END=44641350;ChrB=ch09;StartB=56458140;EndB=56458140;Parent=INV626;VarType=ShV;DupType=.
ch09	44641365	SNP613247	A	G	.	PASS	END=44641365;ChrB=ch09;StartB=56458124;EndB=56458124;Parent=INV626;VarType=ShV;DupType=.
ch09	44641369	SNP613248	T	C	.	PASS	END=44641369;ChrB=ch09;StartB=56458120;EndB=56458120;Parent=INV626;VarType=ShV;DupType=.
ch09	44641381	SNP613249	C	T	.	PASS	END=44641381;ChrB=ch09;StartB=56458108;EndB=56458108;Parent=INV626;VarType=ShV;DupType=.
ch09	44641395	SNP613250	G	C	.	PASS	END=44641395;ChrB=ch09;StartB=56458094;EndB=56458094;Parent=INV626;VarType=ShV;DupType=.
ch09	44641400	SNP613251	A	T	.	PASS	END=44641400;ChrB=ch09;StartB=56458089;EndB=56458089;Parent=INV626;VarType=ShV;DupType=.
ch09	44641410	SNP613252	T	G	.	PASS	END=44641410;ChrB=ch09;StartB=56458079;EndB=56458079;Parent=INV626;VarType=ShV;DupType=.
ch09	44641465	DEL613253	GT	G	.	PASS	END=44641466;ChrB=ch09;StartB=56458025;EndB=56458025;Parent=INV626;VarType=ShV;DupType=.
ch09	44641533	SNP613254	G	A	.	PASS	END=44641533;ChrB=ch09;StartB=56457957;EndB=56457957;Parent=INV626;VarType=ShV;DupType=.
ch09	44641564	SNP613255	G	T	.	PASS	END=44641564;ChrB=ch09;StartB=56457926;EndB=56457926;Parent=INV626;VarType=ShV;DupType=.
ch09	44641585	SNP613256	C	T	.	PASS	END=44641585;ChrB=ch09;StartB=56457905;EndB=56457905;Parent=INV626;VarType=ShV;DupType=.
ch09	44641611	SNP613257	G	A	.	PASS	END=44641611;ChrB=ch09;StartB=56457879;EndB=56457879;Parent=INV626;VarType=ShV;DupType=.
ch09	44641635	SNP613258	C	G	.	PASS	END=44641635;ChrB=ch09;StartB=56457855;EndB=56457855;Parent=INV626;VarType=ShV;DupType=.
ch09	44641641	SNP613259	A	T	.	PASS	END=44641641;ChrB=ch09;StartB=56457849;EndB=56457849;Parent=INV626;VarType=ShV;DupType=.
ch09	44641646	SNP613260	A	G	.	PASS	END=44641646;ChrB=ch09;StartB=56457844;EndB=56457844;Parent=INV626;VarType=ShV;DupType=.
ch09	44641647	SNP613261	G	T	.	PASS	END=44641647;ChrB=ch09;StartB=56457843;EndB=56457843;Parent=INV626;VarType=ShV;DupType=.
ch09	44641669	SNP613262	A	G	.	PASS	END=44641669;ChrB=ch09;StartB=56457821;EndB=56457821;Parent=INV626;VarType=ShV;DupType=.
ch09	44641687	SNP613263	G	A	.	PASS	END=44641687;ChrB=ch09;StartB=56457803;EndB=56457803;Parent=INV626;VarType=ShV;DupType=.
ch09	44641734	SNP613264	G	A	.	PASS	END=44641734;ChrB=ch09;StartB=56457756;EndB=56457756;Parent=INV626;VarType=ShV;DupType=.
ch09	44641736	SNP613265	C	T	.	PASS	END=44641736;ChrB=ch09;StartB=56457754;EndB=56457754;Parent=INV626;VarType=ShV;DupType=.
ch09	44641834	SNP613266	C	T	.	PASS	END=44641834;ChrB=ch09;StartB=56457656;EndB=56457656;Parent=INV626;VarType=ShV;DupType=.
ch09	44641835	SNP613267	A	G	.	PASS	END=44641835;ChrB=ch09;StartB=56457655;EndB=56457655;Parent=INV626;VarType=ShV;DupType=.
ch09	44641847	SNP613268	C	A	.	PASS	END=44641847;ChrB=ch09;StartB=56457643;EndB=56457643;Parent=INV626;VarType=ShV;DupType=.
ch09	44641890	SNP613269	C	G	.	PASS	END=44641890;ChrB=ch09;StartB=56457600;EndB=56457600;Parent=INV626;VarType=ShV;DupType=.
ch09	44641899	SNP613270	T	G	.	PASS	END=44641899;ChrB=ch09;StartB=56457591;EndB=56457591;Parent=INV626;VarType=ShV;DupType=.
ch09	44641957	SNP613271	C	T	.	PASS	END=44641957;ChrB=ch09;StartB=56457533;EndB=56457533;Parent=INV626;VarType=ShV;DupType=.
ch09	44641964	SNP613272	T	A	.	PASS	END=44641964;ChrB=ch09;StartB=56457526;EndB=56457526;Parent=INV626;VarType=ShV;DupType=.
ch09	44642140	SNP613273	A	G	.	PASS	END=44642140;ChrB=ch09;StartB=56457350;EndB=56457350;Parent=INV626;VarType=ShV;DupType=.
ch09	44642163	SNP613274	C	G	.	PASS	END=44642163;ChrB=ch09;StartB=56457327;EndB=56457327;Parent=INV626;VarType=ShV;DupType=.
ch09	44642180	SNP613275	G	A	.	PASS	END=44642180;ChrB=ch09;StartB=56457310;EndB=56457310;Parent=INV626;VarType=ShV;DupType=.
ch09	44642247	SNP613276	T	C	.	PASS	END=44642247;ChrB=ch09;StartB=56457243;EndB=56457243;Parent=INV626;VarType=ShV;DupType=.
ch09	44642263	SNP613277	G	T	.	PASS	END=44642263;ChrB=ch09;StartB=56457227;EndB=56457227;Parent=INV626;VarType=ShV;DupType=.
ch09	44642267	SNP613278	T	C	.	PASS	END=44642267;ChrB=ch09;StartB=56457223;EndB=56457223;Parent=INV626;VarType=ShV;DupType=.
ch09	44642296	SNP613279	G	A	.	PASS	END=44642296;ChrB=ch09;StartB=56457194;EndB=56457194;Parent=INV626;VarType=ShV;DupType=.
ch09	44642297	SNP613280	T	A	.	PASS	END=44642297;ChrB=ch09;StartB=56457193;EndB=56457193;Parent=INV626;VarType=ShV;DupType=.
ch09	44642346	SNP613281	T	A	.	PASS	END=44642346;ChrB=ch09;StartB=56457144;EndB=56457144;Parent=INV626;VarType=ShV;DupType=.
ch09	44642472	SNP613282	C	T	.	PASS	END=44642472;ChrB=ch09;StartB=56457018;EndB=56457018;Parent=INV626;VarType=ShV;DupType=.
ch09	44642482	SNP613283	C	A	.	PASS	END=44642482;ChrB=ch09;StartB=56457008;EndB=56457008;Parent=INV626;VarType=ShV;DupType=.
ch09	44642488	SNP613284	G	T	.	PASS	END=44642488;ChrB=ch09;StartB=56457002;EndB=56457002;Parent=INV626;VarType=ShV;DupType=.
ch09	44642606	DEL613285	CTTG	C	.	PASS	END=44642609;ChrB=ch09;StartB=56456885;EndB=56456885;Parent=INV626;VarType=ShV;DupType=.
ch09	44642612	SNP613286	T	C	.	PASS	END=44642612;ChrB=ch09;StartB=56456881;EndB=56456881;Parent=INV626;VarType=ShV;DupType=.
ch09	44642634	SNP613287	C	T	.	PASS	END=44642634;ChrB=ch09;StartB=56456859;EndB=56456859;Parent=INV626;VarType=ShV;DupType=.
ch09	44642660	SNP613288	T	C	.	PASS	END=44642660;ChrB=ch09;StartB=56456833;EndB=56456833;Parent=INV626;VarType=ShV;DupType=.
ch09	44642680	SNP613289	T	A	.	PASS	END=44642680;ChrB=ch09;StartB=56456813;EndB=56456813;Parent=INV626;VarType=ShV;DupType=.
ch09	44642681	SNP613290	T	C	.	PASS	END=44642681;ChrB=ch09;StartB=56456812;EndB=56456812;Parent=INV626;VarType=ShV;DupType=.
ch09	44642683	SNP613291	G	C	.	PASS	END=44642683;ChrB=ch09;StartB=56456810;EndB=56456810;Parent=INV626;VarType=ShV;DupType=.
ch09	44642686	SNP613292	G	A	.	PASS	END=44642686;ChrB=ch09;StartB=56456807;EndB=56456807;Parent=INV626;VarType=ShV;DupType=.
ch09	44642709	SNP613293	A	G	.	PASS	END=44642709;ChrB=ch09;StartB=56456784;EndB=56456784;Parent=INV626;VarType=ShV;DupType=.
ch09	44642787	SNP613294	C	A	.	PASS	END=44642787;ChrB=ch09;StartB=56456706;EndB=56456706;Parent=INV626;VarType=ShV;DupType=.
ch09	44642956	SNP613295	A	T	.	PASS	END=44642956;ChrB=ch09;StartB=56456537;EndB=56456537;Parent=INV626;VarType=ShV;DupType=.
ch09	44643136	SNP613296	T	C	.	PASS	END=44643136;ChrB=ch09;StartB=56456357;EndB=56456357;Parent=INV626;VarType=ShV;DupType=.
ch09	44643176	SNP613297	C	T	.	PASS	END=44643176;ChrB=ch09;StartB=56456317;EndB=56456317;Parent=INV626;VarType=ShV;DupType=.
ch09	44643288	DEL613298	TAA	T	.	PASS	END=44643290;ChrB=ch09;StartB=56456206;EndB=56456206;Parent=INV626;VarType=ShV;DupType=.
ch09	44643315	SNP613299	T	C	.	PASS	END=44643315;ChrB=ch09;StartB=56456180;EndB=56456180;Parent=INV626;VarType=ShV;DupType=.
ch09	44643360	SNP613300	C	T	.	PASS	END=44643360;ChrB=ch09;StartB=56456135;EndB=56456135;Parent=INV626;VarType=ShV;DupType=.
ch09	44643367	SNP613301	C	G	.	PASS	END=44643367;ChrB=ch09;StartB=56456128;EndB=56456128;Parent=INV626;VarType=ShV;DupType=.
ch09	44643403	SNP613302	G	A	.	PASS	END=44643403;ChrB=ch09;StartB=56456092;EndB=56456092;Parent=INV626;VarType=ShV;DupType=.
ch09	44643413	SNP613303	A	G	.	PASS	END=44643413;ChrB=ch09;StartB=56456082;EndB=56456082;Parent=INV626;VarType=ShV;DupType=.
ch09	44643414	SNP613304	A	G	.	PASS	END=44643414;ChrB=ch09;StartB=56456081;EndB=56456081;Parent=INV626;VarType=ShV;DupType=.
ch09	44643471	SNP613305	T	A	.	PASS	END=44643471;ChrB=ch09;StartB=56456024;EndB=56456024;Parent=INV626;VarType=ShV;DupType=.
ch09	44643507	SNP613306	T	C	.	PASS	END=44643507;ChrB=ch09;StartB=56455988;EndB=56455988;Parent=INV626;VarType=ShV;DupType=.
ch09	44643559	SNP613307	G	T	.	PASS	END=44643559;ChrB=ch09;StartB=56455936;EndB=56455936;Parent=INV626;VarType=ShV;DupType=.
ch09	44643572	DEL613308	AT	A	.	PASS	END=44643573;ChrB=ch09;StartB=56455924;EndB=56455924;Parent=INV626;VarType=ShV;DupType=.
ch09	44643589	SNP613309	C	T	.	PASS	END=44643589;ChrB=ch09;StartB=56455907;EndB=56455907;Parent=INV626;VarType=ShV;DupType=.
ch09	44643591	SNP613310	A	T	.	PASS	END=44643591;ChrB=ch09;StartB=56455905;EndB=56455905;Parent=INV626;VarType=ShV;DupType=.
ch09	44643610	SNP613311	A	T	.	PASS	END=44643610;ChrB=ch09;StartB=56455886;EndB=56455886;Parent=INV626;VarType=ShV;DupType=.
ch09	44643731	SNP613312	G	T	.	PASS	END=44643731;ChrB=ch09;StartB=56455765;EndB=56455765;Parent=INV626;VarType=ShV;DupType=.
ch09	44643737	SNP613313	A	T	.	PASS	END=44643737;ChrB=ch09;StartB=56455759;EndB=56455759;Parent=INV626;VarType=ShV;DupType=.
ch09	44643743	SNP613314	A	G	.	PASS	END=44643743;ChrB=ch09;StartB=56455753;EndB=56455753;Parent=INV626;VarType=ShV;DupType=.
ch09	44643884	SNP613315	C	G	.	PASS	END=44643884;ChrB=ch09;StartB=56455612;EndB=56455612;Parent=INV626;VarType=ShV;DupType=.
ch09	44643910	HDR1874	N	<HDR>	.	PASS	END=44675786;ChrB=ch09;StartB=56455586;EndB=56436638;Parent=INV626;VarType=ShV;DupType=.
ch09	44675787	INVAL2821	N	<INVAL>	.	PASS	END=44678255;ChrB=ch09;StartB=56436637;EndB=56434170;Parent=INV626;VarType=.;DupType=.
ch09	44675825	SNP613316	T	G	.	PASS	END=44675825;ChrB=ch09;StartB=56436599;EndB=56436599;Parent=INV626;VarType=ShV;DupType=.
ch09	44675827	SNP613317	C	A	.	PASS	END=44675827;ChrB=ch09;StartB=56436597;EndB=56436597;Parent=INV626;VarType=ShV;DupType=.
ch09	44675837	SNP613318	G	A	.	PASS	END=44675837;ChrB=ch09;StartB=56436587;EndB=56436587;Parent=INV626;VarType=ShV;DupType=.
ch09	44675840	SNP613319	A	C	.	PASS	END=44675840;ChrB=ch09;StartB=56436584;EndB=56436584;Parent=INV626;VarType=ShV;DupType=.
ch09	44675896	SNP613320	A	G	.	PASS	END=44675896;ChrB=ch09;StartB=56436528;EndB=56436528;Parent=INV626;VarType=ShV;DupType=.
ch09	44675900	SNP613321	G	C	.	PASS	END=44675900;ChrB=ch09;StartB=56436524;EndB=56436524;Parent=INV626;VarType=ShV;DupType=.
ch09	44675936	SNP613322	T	C	.	PASS	END=44675936;ChrB=ch09;StartB=56436488;EndB=56436488;Parent=INV626;VarType=ShV;DupType=.
ch09	44675939	SNP613323	A	G	.	PASS	END=44675939;ChrB=ch09;StartB=56436485;EndB=56436485;Parent=INV626;VarType=ShV;DupType=.
ch09	44675958	SNP613324	A	G	.	PASS	END=44675958;ChrB=ch09;StartB=56436466;EndB=56436466;Parent=INV626;VarType=ShV;DupType=.
ch09	44675969	SNP613325	G	A	.	PASS	END=44675969;ChrB=ch09;StartB=56436455;EndB=56436455;Parent=INV626;VarType=ShV;DupType=.
ch09	44675973	SNP613326	A	G	.	PASS	END=44675973;ChrB=ch09;StartB=56436451;EndB=56436451;Parent=INV626;VarType=ShV;DupType=.
ch09	44676055	SNP613327	G	T	.	PASS	END=44676055;ChrB=ch09;StartB=56436369;EndB=56436369;Parent=INV626;VarType=ShV;DupType=.
ch09	44676064	SNP613328	C	T	.	PASS	END=44676064;ChrB=ch09;StartB=56436360;EndB=56436360;Parent=INV626;VarType=ShV;DupType=.
ch09	44676135	SNP613329	T	A	.	PASS	END=44676135;ChrB=ch09;StartB=56436289;EndB=56436289;Parent=INV626;VarType=ShV;DupType=.
ch09	44676151	SNP613330	A	G	.	PASS	END=44676151;ChrB=ch09;StartB=56436273;EndB=56436273;Parent=INV626;VarType=ShV;DupType=.
ch09	44676193	SNP613331	G	A	.	PASS	END=44676193;ChrB=ch09;StartB=56436231;EndB=56436231;Parent=INV626;VarType=ShV;DupType=.
ch09	44676244	SNP613332	C	G	.	PASS	END=44676244;ChrB=ch09;StartB=56436180;EndB=56436180;Parent=INV626;VarType=ShV;DupType=.
ch09	44676250	SNP613333	G	T	.	PASS	END=44676250;ChrB=ch09;StartB=56436174;EndB=56436174;Parent=INV626;VarType=ShV;DupType=.
ch09	44676251	SNP613334	T	C	.	PASS	END=44676251;ChrB=ch09;StartB=56436173;EndB=56436173;Parent=INV626;VarType=ShV;DupType=.
ch09	44676287	SNP613335	G	A	.	PASS	END=44676287;ChrB=ch09;StartB=56436137;EndB=56436137;Parent=INV626;VarType=ShV;DupType=.
ch09	44676310	SNP613336	A	G	.	PASS	END=44676310;ChrB=ch09;StartB=56436114;EndB=56436114;Parent=INV626;VarType=ShV;DupType=.
ch09	44676319	SNP613337	C	A	.	PASS	END=44676319;ChrB=ch09;StartB=56436105;EndB=56436105;Parent=INV626;VarType=ShV;DupType=.
ch09	44676323	SNP613338	G	T	.	PASS	END=44676323;ChrB=ch09;StartB=56436101;EndB=56436101;Parent=INV626;VarType=ShV;DupType=.
ch09	44676330	SNP613339	G	T	.	PASS	END=44676330;ChrB=ch09;StartB=56436094;EndB=56436094;Parent=INV626;VarType=ShV;DupType=.
ch09	44676356	SNP613340	C	T	.	PASS	END=44676356;ChrB=ch09;StartB=56436068;EndB=56436068;Parent=INV626;VarType=ShV;DupType=.
ch09	44676357	SNP613341	A	T	.	PASS	END=44676357;ChrB=ch09;StartB=56436067;EndB=56436067;Parent=INV626;VarType=ShV;DupType=.
ch09	44676380	SNP613342	G	T	.	PASS	END=44676380;ChrB=ch09;StartB=56436044;EndB=56436044;Parent=INV626;VarType=ShV;DupType=.
ch09	44676381	SNP613343	G	T	.	PASS	END=44676381;ChrB=ch09;StartB=56436043;EndB=56436043;Parent=INV626;VarType=ShV;DupType=.
ch09	44676389	SNP613344	C	G	.	PASS	END=44676389;ChrB=ch09;StartB=56436035;EndB=56436035;Parent=INV626;VarType=ShV;DupType=.
ch09	44676413	SNP613345	A	G	.	PASS	END=44676413;ChrB=ch09;StartB=56436011;EndB=56436011;Parent=INV626;VarType=ShV;DupType=.
ch09	44676424	SNP613346	T	G	.	PASS	END=44676424;ChrB=ch09;StartB=56436000;EndB=56436000;Parent=INV626;VarType=ShV;DupType=.
ch09	44676456	SNP613347	C	T	.	PASS	END=44676456;ChrB=ch09;StartB=56435968;EndB=56435968;Parent=INV626;VarType=ShV;DupType=.
ch09	44676468	SNP613348	C	T	.	PASS	END=44676468;ChrB=ch09;StartB=56435956;EndB=56435956;Parent=INV626;VarType=ShV;DupType=.
ch09	44676512	SNP613349	G	T	.	PASS	END=44676512;ChrB=ch09;StartB=56435912;EndB=56435912;Parent=INV626;VarType=ShV;DupType=.
ch09	44676550	SNP613350	C	T	.	PASS	END=44676550;ChrB=ch09;StartB=56435874;EndB=56435874;Parent=INV626;VarType=ShV;DupType=.
ch09	44676555	SNP613351	C	A	.	PASS	END=44676555;ChrB=ch09;StartB=56435869;EndB=56435869;Parent=INV626;VarType=ShV;DupType=.
ch09	44676557	SNP613352	T	A	.	PASS	END=44676557;ChrB=ch09;StartB=56435867;EndB=56435867;Parent=INV626;VarType=ShV;DupType=.
ch09	44676561	SNP613353	C	A	.	PASS	END=44676561;ChrB=ch09;StartB=56435863;EndB=56435863;Parent=INV626;VarType=ShV;DupType=.
ch09	44676577	SNP613354	A	C	.	PASS	END=44676577;ChrB=ch09;StartB=56435847;EndB=56435847;Parent=INV626;VarType=ShV;DupType=.
ch09	44676584	SNP613355	A	G	.	PASS	END=44676584;ChrB=ch09;StartB=56435840;EndB=56435840;Parent=INV626;VarType=ShV;DupType=.
ch09	44676675	SNP613356	C	T	.	PASS	END=44676675;ChrB=ch09;StartB=56435749;EndB=56435749;Parent=INV626;VarType=ShV;DupType=.
ch09	44676703	SNP613357	A	C	.	PASS	END=44676703;ChrB=ch09;StartB=56435721;EndB=56435721;Parent=INV626;VarType=ShV;DupType=.
ch09	44676744	SNP613358	G	T	.	PASS	END=44676744;ChrB=ch09;StartB=56435680;EndB=56435680;Parent=INV626;VarType=ShV;DupType=.
ch09	44676775	INS613359	C	CA	.	PASS	END=44676775;ChrB=ch09;StartB=56435649;EndB=56435648;Parent=INV626;VarType=ShV;DupType=.
ch09	44676783	SNP613360	T	G	.	PASS	END=44676783;ChrB=ch09;StartB=56435640;EndB=56435640;Parent=INV626;VarType=ShV;DupType=.
ch09	44676791	SNP613361	C	T	.	PASS	END=44676791;ChrB=ch09;StartB=56435632;EndB=56435632;Parent=INV626;VarType=ShV;DupType=.
ch09	44676792	SNP613362	G	C	.	PASS	END=44676792;ChrB=ch09;StartB=56435631;EndB=56435631;Parent=INV626;VarType=ShV;DupType=.
ch09	44676821	SNP613363	G	A	.	PASS	END=44676821;ChrB=ch09;StartB=56435602;EndB=56435602;Parent=INV626;VarType=ShV;DupType=.
ch09	44676839	DEL613364	GT	G	.	PASS	END=44676840;ChrB=ch09;StartB=56435585;EndB=56435585;Parent=INV626;VarType=ShV;DupType=.
ch09	44676860	SNP613365	T	G	.	PASS	END=44676860;ChrB=ch09;StartB=56435564;EndB=56435564;Parent=INV626;VarType=ShV;DupType=.
ch09	44676881	SNP613366	T	G	.	PASS	END=44676881;ChrB=ch09;StartB=56435543;EndB=56435543;Parent=INV626;VarType=ShV;DupType=.
ch09	44676888	SNP613367	G	T	.	PASS	END=44676888;ChrB=ch09;StartB=56435536;EndB=56435536;Parent=INV626;VarType=ShV;DupType=.
ch09	44676942	SNP613368	A	T	.	PASS	END=44676942;ChrB=ch09;StartB=56435482;EndB=56435482;Parent=INV626;VarType=ShV;DupType=.
ch09	44676949	SNP613369	A	T	.	PASS	END=44676949;ChrB=ch09;StartB=56435475;EndB=56435475;Parent=INV626;VarType=ShV;DupType=.
ch09	44676961	SNP613370	T	C	.	PASS	END=44676961;ChrB=ch09;StartB=56435463;EndB=56435463;Parent=INV626;VarType=ShV;DupType=.
ch09	44677049	SNP613371	C	G	.	PASS	END=44677049;ChrB=ch09;StartB=56435375;EndB=56435375;Parent=INV626;VarType=ShV;DupType=.
ch09	44677071	SNP613372	C	T	.	PASS	END=44677071;ChrB=ch09;StartB=56435353;EndB=56435353;Parent=INV626;VarType=ShV;DupType=.
ch09	44677077	DEL613373	AT	A	.	PASS	END=44677078;ChrB=ch09;StartB=56435348;EndB=56435348;Parent=INV626;VarType=ShV;DupType=.
ch09	44677088	SNP613374	A	C	.	PASS	END=44677088;ChrB=ch09;StartB=56435337;EndB=56435337;Parent=INV626;VarType=ShV;DupType=.
ch09	44677090	SNP613375	C	T	.	PASS	END=44677090;ChrB=ch09;StartB=56435335;EndB=56435335;Parent=INV626;VarType=ShV;DupType=.
ch09	44677135	SNP613376	G	A	.	PASS	END=44677135;ChrB=ch09;StartB=56435290;EndB=56435290;Parent=INV626;VarType=ShV;DupType=.
ch09	44677137	SNP613377	A	G	.	PASS	END=44677137;ChrB=ch09;StartB=56435288;EndB=56435288;Parent=INV626;VarType=ShV;DupType=.
ch09	44677143	SNP613378	T	G	.	PASS	END=44677143;ChrB=ch09;StartB=56435282;EndB=56435282;Parent=INV626;VarType=ShV;DupType=.
ch09	44677220	SNP613379	T	C	.	PASS	END=44677220;ChrB=ch09;StartB=56435205;EndB=56435205;Parent=INV626;VarType=ShV;DupType=.
ch09	44677269	SNP613380	A	G	.	PASS	END=44677269;ChrB=ch09;StartB=56435156;EndB=56435156;Parent=INV626;VarType=ShV;DupType=.
ch09	44677277	SNP613381	T	G	.	PASS	END=44677277;ChrB=ch09;StartB=56435148;EndB=56435148;Parent=INV626;VarType=ShV;DupType=.
ch09	44677279	SNP613382	A	C	.	PASS	END=44677279;ChrB=ch09;StartB=56435146;EndB=56435146;Parent=INV626;VarType=ShV;DupType=.
ch09	44677285	SNP613383	A	G	.	PASS	END=44677285;ChrB=ch09;StartB=56435140;EndB=56435140;Parent=INV626;VarType=ShV;DupType=.
ch09	44677288	SNP613384	T	A	.	PASS	END=44677288;ChrB=ch09;StartB=56435137;EndB=56435137;Parent=INV626;VarType=ShV;DupType=.
ch09	44677309	SNP613385	A	G	.	PASS	END=44677309;ChrB=ch09;StartB=56435116;EndB=56435116;Parent=INV626;VarType=ShV;DupType=.
ch09	44677315	SNP613386	T	G	.	PASS	END=44677315;ChrB=ch09;StartB=56435110;EndB=56435110;Parent=INV626;VarType=ShV;DupType=.
ch09	44677326	SNP613387	A	G	.	PASS	END=44677326;ChrB=ch09;StartB=56435099;EndB=56435099;Parent=INV626;VarType=ShV;DupType=.
ch09	44677437	SNP613388	G	A	.	PASS	END=44677437;ChrB=ch09;StartB=56434988;EndB=56434988;Parent=INV626;VarType=ShV;DupType=.
ch09	44677438	SNP613389	A	C	.	PASS	END=44677438;ChrB=ch09;StartB=56434987;EndB=56434987;Parent=INV626;VarType=ShV;DupType=.
ch09	44677465	SNP613390	G	T	.	PASS	END=44677465;ChrB=ch09;StartB=56434960;EndB=56434960;Parent=INV626;VarType=ShV;DupType=.
ch09	44677474	SNP613391	T	C	.	PASS	END=44677474;ChrB=ch09;StartB=56434951;EndB=56434951;Parent=INV626;VarType=ShV;DupType=.
ch09	44677493	SNP613392	T	G	.	PASS	END=44677493;ChrB=ch09;StartB=56434932;EndB=56434932;Parent=INV626;VarType=ShV;DupType=.
ch09	44677495	SNP613393	C	T	.	PASS	END=44677495;ChrB=ch09;StartB=56434930;EndB=56434930;Parent=INV626;VarType=ShV;DupType=.
ch09	44677534	SNP613394	G	A	.	PASS	END=44677534;ChrB=ch09;StartB=56434891;EndB=56434891;Parent=INV626;VarType=ShV;DupType=.
ch09	44677601	SNP613395	T	C	.	PASS	END=44677601;ChrB=ch09;StartB=56434824;EndB=56434824;Parent=INV626;VarType=ShV;DupType=.
ch09	44677603	SNP613396	C	T	.	PASS	END=44677603;ChrB=ch09;StartB=56434822;EndB=56434822;Parent=INV626;VarType=ShV;DupType=.
ch09	44677651	SNP613397	G	C	.	PASS	END=44677651;ChrB=ch09;StartB=56434774;EndB=56434774;Parent=INV626;VarType=ShV;DupType=.
ch09	44677674	SNP613398	T	G	.	PASS	END=44677674;ChrB=ch09;StartB=56434751;EndB=56434751;Parent=INV626;VarType=ShV;DupType=.
ch09	44677676	SNP613399	A	C	.	PASS	END=44677676;ChrB=ch09;StartB=56434749;EndB=56434749;Parent=INV626;VarType=ShV;DupType=.
ch09	44677698	SNP613400	G	A	.	PASS	END=44677698;ChrB=ch09;StartB=56434727;EndB=56434727;Parent=INV626;VarType=ShV;DupType=.
ch09	44677714	SNP613401	G	C	.	PASS	END=44677714;ChrB=ch09;StartB=56434711;EndB=56434711;Parent=INV626;VarType=ShV;DupType=.
ch09	44677726	SNP613402	G	A	.	PASS	END=44677726;ChrB=ch09;StartB=56434699;EndB=56434699;Parent=INV626;VarType=ShV;DupType=.
ch09	44677749	SNP613403	T	C	.	PASS	END=44677749;ChrB=ch09;StartB=56434676;EndB=56434676;Parent=INV626;VarType=ShV;DupType=.
ch09	44677782	SNP613404	G	A	.	PASS	END=44677782;ChrB=ch09;StartB=56434643;EndB=56434643;Parent=INV626;VarType=ShV;DupType=.
ch09	44677783	SNP613405	A	G	.	PASS	END=44677783;ChrB=ch09;StartB=56434642;EndB=56434642;Parent=INV626;VarType=ShV;DupType=.
ch09	44677853	SNP613406	C	G	.	PASS	END=44677853;ChrB=ch09;StartB=56434572;EndB=56434572;Parent=INV626;VarType=ShV;DupType=.
ch09	44677865	SNP613407	A	G	.	PASS	END=44677865;ChrB=ch09;StartB=56434560;EndB=56434560;Parent=INV626;VarType=ShV;DupType=.
ch09	44677875	SNP613408	G	A	.	PASS	END=44677875;ChrB=ch09;StartB=56434550;EndB=56434550;Parent=INV626;VarType=ShV;DupType=.
ch09	44677883	SNP613409	T	C	.	PASS	END=44677883;ChrB=ch09;StartB=56434542;EndB=56434542;Parent=INV626;VarType=ShV;DupType=.
ch09	44678008	SNP613410	C	T	.	PASS	END=44678008;ChrB=ch09;StartB=56434417;EndB=56434417;Parent=INV626;VarType=ShV;DupType=.
ch09	44678074	SNP613411	C	A	.	PASS	END=44678074;ChrB=ch09;StartB=56434351;EndB=56434351;Parent=INV626;VarType=ShV;DupType=.
ch09	44678107	SNP613412	G	T	.	PASS	END=44678107;ChrB=ch09;StartB=56434318;EndB=56434318;Parent=INV626;VarType=ShV;DupType=.
ch09	44678168	SNP613413	G	A	.	PASS	END=44678168;ChrB=ch09;StartB=56434257;EndB=56434257;Parent=INV626;VarType=ShV;DupType=.
ch09	44678171	SNP613414	T	C	.	PASS	END=44678171;ChrB=ch09;StartB=56434254;EndB=56434254;Parent=INV626;VarType=ShV;DupType=.
ch09	44678173	SNP613415	A	G	.	PASS	END=44678173;ChrB=ch09;StartB=56434252;EndB=56434252;Parent=INV626;VarType=ShV;DupType=.
ch09	44678176	SNP613416	A	G	.	PASS	END=44678176;ChrB=ch09;StartB=56434249;EndB=56434249;Parent=INV626;VarType=ShV;DupType=.
ch09	44678177	SNP613417	G	A	.	PASS	END=44678177;ChrB=ch09;StartB=56434248;EndB=56434248;Parent=INV626;VarType=ShV;DupType=.
ch09	44678189	SNP613418	G	T	.	PASS	END=44678189;ChrB=ch09;StartB=56434236;EndB=56434236;Parent=INV626;VarType=ShV;DupType=.
ch09	44678198	SNP613419	T	C	.	PASS	END=44678198;ChrB=ch09;StartB=56434227;EndB=56434227;Parent=INV626;VarType=ShV;DupType=.
ch09	44678210	SNP613420	C	T	.	PASS	END=44678210;ChrB=ch09;StartB=56434215;EndB=56434215;Parent=INV626;VarType=ShV;DupType=.
ch09	44678212	SNP613421	A	C	.	PASS	END=44678212;ChrB=ch09;StartB=56434213;EndB=56434213;Parent=INV626;VarType=ShV;DupType=.
ch09	44678228	SNP613422	A	T	.	PASS	END=44678228;ChrB=ch09;StartB=56434197;EndB=56434197;Parent=INV626;VarType=ShV;DupType=.
ch09	44678232	SNP613423	T	G	.	PASS	END=44678232;ChrB=ch09;StartB=56434193;EndB=56434193;Parent=INV626;VarType=ShV;DupType=.
ch09	44678256	HDR1875	N	<HDR>	.	PASS	END=44678574;ChrB=ch09;StartB=56434169;EndB=56433846;Parent=INV626;VarType=ShV;DupType=.
ch09	44678575	INVAL2822	N	<INVAL>	.	PASS	END=44679492;ChrB=ch09;StartB=56433845;EndB=56432926;Parent=INV626;VarType=.;DupType=.
ch09	44678641	SNP613424	T	C	.	PASS	END=44678641;ChrB=ch09;StartB=56433779;EndB=56433779;Parent=INV626;VarType=ShV;DupType=.
ch09	44678659	SNP613425	T	A	.	PASS	END=44678659;ChrB=ch09;StartB=56433761;EndB=56433761;Parent=INV626;VarType=ShV;DupType=.
ch09	44678678	SNP613426	T	G	.	PASS	END=44678678;ChrB=ch09;StartB=56433742;EndB=56433742;Parent=INV626;VarType=ShV;DupType=.
ch09	44678729	SNP613427	C	T	.	PASS	END=44678729;ChrB=ch09;StartB=56433691;EndB=56433691;Parent=INV626;VarType=ShV;DupType=.
ch09	44678749	SNP613428	G	T	.	PASS	END=44678749;ChrB=ch09;StartB=56433671;EndB=56433671;Parent=INV626;VarType=ShV;DupType=.
ch09	44678827	SNP613429	C	A	.	PASS	END=44678827;ChrB=ch09;StartB=56433593;EndB=56433593;Parent=INV626;VarType=ShV;DupType=.
ch09	44678832	SNP613430	T	A	.	PASS	END=44678832;ChrB=ch09;StartB=56433588;EndB=56433588;Parent=INV626;VarType=ShV;DupType=.
ch09	44678833	SNP613431	C	A	.	PASS	END=44678833;ChrB=ch09;StartB=56433587;EndB=56433587;Parent=INV626;VarType=ShV;DupType=.
ch09	44678834	SNP613432	A	G	.	PASS	END=44678834;ChrB=ch09;StartB=56433586;EndB=56433586;Parent=INV626;VarType=ShV;DupType=.
ch09	44678868	SNP613433	G	A	.	PASS	END=44678868;ChrB=ch09;StartB=56433552;EndB=56433552;Parent=INV626;VarType=ShV;DupType=.
ch09	44678894	SNP613434	G	T	.	PASS	END=44678894;ChrB=ch09;StartB=56433526;EndB=56433526;Parent=INV626;VarType=ShV;DupType=.
ch09	44678979	SNP613435	T	A	.	PASS	END=44678979;ChrB=ch09;StartB=56433441;EndB=56433441;Parent=INV626;VarType=ShV;DupType=.
ch09	44678986	SNP613436	T	A	.	PASS	END=44678986;ChrB=ch09;StartB=56433434;EndB=56433434;Parent=INV626;VarType=ShV;DupType=.
ch09	44678989	SNP613437	A	G	.	PASS	END=44678989;ChrB=ch09;StartB=56433431;EndB=56433431;Parent=INV626;VarType=ShV;DupType=.
ch09	44679023	SNP613438	C	T	.	PASS	END=44679023;ChrB=ch09;StartB=56433397;EndB=56433397;Parent=INV626;VarType=ShV;DupType=.
ch09	44679026	SNP613439	G	T	.	PASS	END=44679026;ChrB=ch09;StartB=56433394;EndB=56433394;Parent=INV626;VarType=ShV;DupType=.
ch09	44679089	SNP613440	C	A	.	PASS	END=44679089;ChrB=ch09;StartB=56433331;EndB=56433331;Parent=INV626;VarType=ShV;DupType=.
ch09	44679142	SNP613441	A	C	.	PASS	END=44679142;ChrB=ch09;StartB=56433278;EndB=56433278;Parent=INV626;VarType=ShV;DupType=.
ch09	44679144	SNP613442	A	T	.	PASS	END=44679144;ChrB=ch09;StartB=56433276;EndB=56433276;Parent=INV626;VarType=ShV;DupType=.
ch09	44679145	SNP613443	A	C	.	PASS	END=44679145;ChrB=ch09;StartB=56433275;EndB=56433275;Parent=INV626;VarType=ShV;DupType=.
ch09	44679149	SNP613444	C	A	.	PASS	END=44679149;ChrB=ch09;StartB=56433271;EndB=56433271;Parent=INV626;VarType=ShV;DupType=.
ch09	44679156	SNP613445	A	T	.	PASS	END=44679156;ChrB=ch09;StartB=56433264;EndB=56433264;Parent=INV626;VarType=ShV;DupType=.
ch09	44679167	SNP613446	A	C	.	PASS	END=44679167;ChrB=ch09;StartB=56433253;EndB=56433253;Parent=INV626;VarType=ShV;DupType=.
ch09	44679180	INS613447	G	GA	.	PASS	END=44679180;ChrB=ch09;StartB=56433240;EndB=56433239;Parent=INV626;VarType=ShV;DupType=.
ch09	44679180	INS613448	G	GC	.	PASS	END=44679180;ChrB=ch09;StartB=56433239;EndB=56433238;Parent=INV626;VarType=ShV;DupType=.
ch09	44679186	SNP613449	T	C	.	PASS	END=44679186;ChrB=ch09;StartB=56433232;EndB=56433232;Parent=INV626;VarType=ShV;DupType=.
ch09	44679194	SNP613450	A	C	.	PASS	END=44679194;ChrB=ch09;StartB=56433224;EndB=56433224;Parent=INV626;VarType=ShV;DupType=.
ch09	44679244	SNP613451	T	A	.	PASS	END=44679244;ChrB=ch09;StartB=56433174;EndB=56433174;Parent=INV626;VarType=ShV;DupType=.
ch09	44679279	SNP613452	T	G	.	PASS	END=44679279;ChrB=ch09;StartB=56433139;EndB=56433139;Parent=INV626;VarType=ShV;DupType=.
ch09	44679322	SNP613453	G	A	.	PASS	END=44679322;ChrB=ch09;StartB=56433096;EndB=56433096;Parent=INV626;VarType=ShV;DupType=.
ch09	44679334	SNP613454	G	C	.	PASS	END=44679334;ChrB=ch09;StartB=56433084;EndB=56433084;Parent=INV626;VarType=ShV;DupType=.
ch09	44679355	SNP613455	A	G	.	PASS	END=44679355;ChrB=ch09;StartB=56433063;EndB=56433063;Parent=INV626;VarType=ShV;DupType=.
ch09	44679390	SNP613456	C	T	.	PASS	END=44679390;ChrB=ch09;StartB=56433028;EndB=56433028;Parent=INV626;VarType=ShV;DupType=.
ch09	44679391	SNP613457	T	C	.	PASS	END=44679391;ChrB=ch09;StartB=56433027;EndB=56433027;Parent=INV626;VarType=ShV;DupType=.
ch09	44679414	SNP613458	T	C	.	PASS	END=44679414;ChrB=ch09;StartB=56433004;EndB=56433004;Parent=INV626;VarType=ShV;DupType=.
ch09	44679442	SNP613459	C	A	.	PASS	END=44679442;ChrB=ch09;StartB=56432976;EndB=56432976;Parent=INV626;VarType=ShV;DupType=.
ch09	44679493	HDR1876	N	<HDR>	.	PASS	END=44683737;ChrB=ch09;StartB=56432925;EndB=56428719;Parent=INV626;VarType=ShV;DupType=.
ch09	44683738	INVAL2823	N	<INVAL>	.	PASS	END=44685833;ChrB=ch09;StartB=56428718;EndB=56426612;Parent=INV626;VarType=.;DupType=.
ch09	44683766	SNP613460	A	T	.	PASS	END=44683766;ChrB=ch09;StartB=56428690;EndB=56428690;Parent=INV626;VarType=ShV;DupType=.
ch09	44683771	SNP613461	G	A	.	PASS	END=44683771;ChrB=ch09;StartB=56428685;EndB=56428685;Parent=INV626;VarType=ShV;DupType=.
ch09	44683775	INS613462	C	CC	.	PASS	END=44683775;ChrB=ch09;StartB=56428681;EndB=56428680;Parent=INV626;VarType=ShV;DupType=.
ch09	44683775	INS613463	C	CT	.	PASS	END=44683775;ChrB=ch09;StartB=56428680;EndB=56428679;Parent=INV626;VarType=ShV;DupType=.
ch09	44683783	SNP613464	C	T	.	PASS	END=44683783;ChrB=ch09;StartB=56428671;EndB=56428671;Parent=INV626;VarType=ShV;DupType=.
ch09	44683795	SNP613465	A	C	.	PASS	END=44683795;ChrB=ch09;StartB=56428659;EndB=56428659;Parent=INV626;VarType=ShV;DupType=.
ch09	44683812	SNP613466	T	A	.	PASS	END=44683812;ChrB=ch09;StartB=56428642;EndB=56428642;Parent=INV626;VarType=ShV;DupType=.
ch09	44683827	SNP613467	T	A	.	PASS	END=44683827;ChrB=ch09;StartB=56428627;EndB=56428627;Parent=INV626;VarType=ShV;DupType=.
ch09	44683874	SNP613468	A	T	.	PASS	END=44683874;ChrB=ch09;StartB=56428580;EndB=56428580;Parent=INV626;VarType=ShV;DupType=.
ch09	44683884	INS613469	A	AT	.	PASS	END=44683884;ChrB=ch09;StartB=56428570;EndB=56428569;Parent=INV626;VarType=ShV;DupType=.
ch09	44683908	SNP613470	T	C	.	PASS	END=44683908;ChrB=ch09;StartB=56428545;EndB=56428545;Parent=INV626;VarType=ShV;DupType=.
ch09	44683912	SNP613471	T	C	.	PASS	END=44683912;ChrB=ch09;StartB=56428541;EndB=56428541;Parent=INV626;VarType=ShV;DupType=.
ch09	44683939	SNP613472	T	C	.	PASS	END=44683939;ChrB=ch09;StartB=56428514;EndB=56428514;Parent=INV626;VarType=ShV;DupType=.
ch09	44683941	DEL613473	CT	C	.	PASS	END=44683942;ChrB=ch09;StartB=56428513;EndB=56428513;Parent=INV626;VarType=ShV;DupType=.
ch09	44683952	SNP613474	G	A	.	PASS	END=44683952;ChrB=ch09;StartB=56428502;EndB=56428502;Parent=INV626;VarType=ShV;DupType=.
ch09	44683967	SNP613475	C	T	.	PASS	END=44683967;ChrB=ch09;StartB=56428487;EndB=56428487;Parent=INV626;VarType=ShV;DupType=.
ch09	44683987	SNP613476	T	G	.	PASS	END=44683987;ChrB=ch09;StartB=56428467;EndB=56428467;Parent=INV626;VarType=ShV;DupType=.
ch09	44684016	SNP613477	A	T	.	PASS	END=44684016;ChrB=ch09;StartB=56428438;EndB=56428438;Parent=INV626;VarType=ShV;DupType=.
ch09	44684088	SNP613478	G	A	.	PASS	END=44684088;ChrB=ch09;StartB=56428366;EndB=56428366;Parent=INV626;VarType=ShV;DupType=.
ch09	44684100	INS613479	A	AT	.	PASS	END=44684100;ChrB=ch09;StartB=56428354;EndB=56428353;Parent=INV626;VarType=ShV;DupType=.
ch09	44684100	INS613480	A	AC	.	PASS	END=44684100;ChrB=ch09;StartB=56428353;EndB=56428352;Parent=INV626;VarType=ShV;DupType=.
ch09	44684100	INS613481	A	AT	.	PASS	END=44684100;ChrB=ch09;StartB=56428352;EndB=56428351;Parent=INV626;VarType=ShV;DupType=.
ch09	44684100	INS613482	A	AT	.	PASS	END=44684100;ChrB=ch09;StartB=56428351;EndB=56428350;Parent=INV626;VarType=ShV;DupType=.
ch09	44684100	INS613483	A	AC	.	PASS	END=44684100;ChrB=ch09;StartB=56428350;EndB=56428349;Parent=INV626;VarType=ShV;DupType=.
ch09	44684100	INS613484	A	AG	.	PASS	END=44684100;ChrB=ch09;StartB=56428349;EndB=56428348;Parent=INV626;VarType=ShV;DupType=.
ch09	44684100	INS613485	A	AA	.	PASS	END=44684100;ChrB=ch09;StartB=56428348;EndB=56428347;Parent=INV626;VarType=ShV;DupType=.
ch09	44684100	INS613486	A	AA	.	PASS	END=44684100;ChrB=ch09;StartB=56428347;EndB=56428346;Parent=INV626;VarType=ShV;DupType=.
ch09	44684100	INS613487	A	AA	.	PASS	END=44684100;ChrB=ch09;StartB=56428346;EndB=56428345;Parent=INV626;VarType=ShV;DupType=.
ch09	44684100	INS613488	A	AT	.	PASS	END=44684100;ChrB=ch09;StartB=56428345;EndB=56428344;Parent=INV626;VarType=ShV;DupType=.
ch09	44684100	INS613489	A	AC	.	PASS	END=44684100;ChrB=ch09;StartB=56428344;EndB=56428343;Parent=INV626;VarType=ShV;DupType=.
ch09	44684141	SNP613490	A	T	.	PASS	END=44684141;ChrB=ch09;StartB=56428302;EndB=56428302;Parent=INV626;VarType=ShV;DupType=.
ch09	44684172	SNP613491	C	T	.	PASS	END=44684172;ChrB=ch09;StartB=56428271;EndB=56428271;Parent=INV626;VarType=ShV;DupType=.
ch09	44684187	SNP613492	G	A	.	PASS	END=44684187;ChrB=ch09;StartB=56428256;EndB=56428256;Parent=INV626;VarType=ShV;DupType=.
ch09	44684200	SNP613493	T	C	.	PASS	END=44684200;ChrB=ch09;StartB=56428243;EndB=56428243;Parent=INV626;VarType=ShV;DupType=.
ch09	44684203	SNP613494	T	A	.	PASS	END=44684203;ChrB=ch09;StartB=56428240;EndB=56428240;Parent=INV626;VarType=ShV;DupType=.
ch09	44684259	SNP613495	G	A	.	PASS	END=44684259;ChrB=ch09;StartB=56428184;EndB=56428184;Parent=INV626;VarType=ShV;DupType=.
ch09	44684261	SNP613496	G	C	.	PASS	END=44684261;ChrB=ch09;StartB=56428182;EndB=56428182;Parent=INV626;VarType=ShV;DupType=.
ch09	44684331	SNP613497	C	A	.	PASS	END=44684331;ChrB=ch09;StartB=56428112;EndB=56428112;Parent=INV626;VarType=ShV;DupType=.
ch09	44684340	SNP613498	T	A	.	PASS	END=44684340;ChrB=ch09;StartB=56428103;EndB=56428103;Parent=INV626;VarType=ShV;DupType=.
ch09	44684352	DEL613499	TTC	T	.	PASS	END=44684354;ChrB=ch09;StartB=56428092;EndB=56428092;Parent=INV626;VarType=ShV;DupType=.
ch09	44684389	SNP613500	T	C	.	PASS	END=44684389;ChrB=ch09;StartB=56428056;EndB=56428056;Parent=INV626;VarType=ShV;DupType=.
ch09	44684394	SNP613501	C	T	.	PASS	END=44684394;ChrB=ch09;StartB=56428051;EndB=56428051;Parent=INV626;VarType=ShV;DupType=.
ch09	44684405	SNP613502	T	G	.	PASS	END=44684405;ChrB=ch09;StartB=56428040;EndB=56428040;Parent=INV626;VarType=ShV;DupType=.
ch09	44684418	SNP613503	T	C	.	PASS	END=44684418;ChrB=ch09;StartB=56428027;EndB=56428027;Parent=INV626;VarType=ShV;DupType=.
ch09	44684421	SNP613504	A	G	.	PASS	END=44684421;ChrB=ch09;StartB=56428024;EndB=56428024;Parent=INV626;VarType=ShV;DupType=.
ch09	44684425	SNP613505	G	A	.	PASS	END=44684425;ChrB=ch09;StartB=56428020;EndB=56428020;Parent=INV626;VarType=ShV;DupType=.
ch09	44684437	SNP613506	C	T	.	PASS	END=44684437;ChrB=ch09;StartB=56428008;EndB=56428008;Parent=INV626;VarType=ShV;DupType=.
ch09	44684470	INS613507	A	AT	.	PASS	END=44684470;ChrB=ch09;StartB=56427975;EndB=56427974;Parent=INV626;VarType=ShV;DupType=.
ch09	44684481	SNP613508	G	T	.	PASS	END=44684481;ChrB=ch09;StartB=56427963;EndB=56427963;Parent=INV626;VarType=ShV;DupType=.
ch09	44684496	SNP613509	A	C	.	PASS	END=44684496;ChrB=ch09;StartB=56427948;EndB=56427948;Parent=INV626;VarType=ShV;DupType=.
ch09	44684541	SNP613510	G	T	.	PASS	END=44684541;ChrB=ch09;StartB=56427903;EndB=56427903;Parent=INV626;VarType=ShV;DupType=.
ch09	44684559	SNP613511	A	G	.	PASS	END=44684559;ChrB=ch09;StartB=56427885;EndB=56427885;Parent=INV626;VarType=ShV;DupType=.
ch09	44684580	SNP613512	G	C	.	PASS	END=44684580;ChrB=ch09;StartB=56427864;EndB=56427864;Parent=INV626;VarType=ShV;DupType=.
ch09	44684724	SNP613513	A	C	.	PASS	END=44684724;ChrB=ch09;StartB=56427720;EndB=56427720;Parent=INV626;VarType=ShV;DupType=.
ch09	44684796	SNP613514	C	A	.	PASS	END=44684796;ChrB=ch09;StartB=56427648;EndB=56427648;Parent=INV626;VarType=ShV;DupType=.
ch09	44684819	SNP613515	C	T	.	PASS	END=44684819;ChrB=ch09;StartB=56427625;EndB=56427625;Parent=INV626;VarType=ShV;DupType=.
ch09	44684840	SNP613516	C	T	.	PASS	END=44684840;ChrB=ch09;StartB=56427604;EndB=56427604;Parent=INV626;VarType=ShV;DupType=.
ch09	44684865	SNP613517	G	T	.	PASS	END=44684865;ChrB=ch09;StartB=56427579;EndB=56427579;Parent=INV626;VarType=ShV;DupType=.
ch09	44684866	SNP613518	T	A	.	PASS	END=44684866;ChrB=ch09;StartB=56427578;EndB=56427578;Parent=INV626;VarType=ShV;DupType=.
ch09	44684867	SNP613519	A	G	.	PASS	END=44684867;ChrB=ch09;StartB=56427577;EndB=56427577;Parent=INV626;VarType=ShV;DupType=.
ch09	44684869	SNP613520	T	G	.	PASS	END=44684869;ChrB=ch09;StartB=56427575;EndB=56427575;Parent=INV626;VarType=ShV;DupType=.
ch09	44684883	SNP613521	C	G	.	PASS	END=44684883;ChrB=ch09;StartB=56427561;EndB=56427561;Parent=INV626;VarType=ShV;DupType=.
ch09	44684894	SNP613522	T	G	.	PASS	END=44684894;ChrB=ch09;StartB=56427550;EndB=56427550;Parent=INV626;VarType=ShV;DupType=.
ch09	44684935	SNP613523	T	A	.	PASS	END=44684935;ChrB=ch09;StartB=56427509;EndB=56427509;Parent=INV626;VarType=ShV;DupType=.
ch09	44684936	SNP613524	G	A	.	PASS	END=44684936;ChrB=ch09;StartB=56427508;EndB=56427508;Parent=INV626;VarType=ShV;DupType=.
ch09	44684968	SNP613525	A	G	.	PASS	END=44684968;ChrB=ch09;StartB=56427476;EndB=56427476;Parent=INV626;VarType=ShV;DupType=.
ch09	44685009	SNP613526	C	G	.	PASS	END=44685009;ChrB=ch09;StartB=56427435;EndB=56427435;Parent=INV626;VarType=ShV;DupType=.
ch09	44685028	SNP613527	T	G	.	PASS	END=44685028;ChrB=ch09;StartB=56427416;EndB=56427416;Parent=INV626;VarType=ShV;DupType=.
ch09	44685064	SNP613528	G	C	.	PASS	END=44685064;ChrB=ch09;StartB=56427380;EndB=56427380;Parent=INV626;VarType=ShV;DupType=.
ch09	44685149	SNP613529	G	A	.	PASS	END=44685149;ChrB=ch09;StartB=56427295;EndB=56427295;Parent=INV626;VarType=ShV;DupType=.
ch09	44685169	SNP613530	A	G	.	PASS	END=44685169;ChrB=ch09;StartB=56427275;EndB=56427275;Parent=INV626;VarType=ShV;DupType=.
ch09	44685248	SNP613531	C	G	.	PASS	END=44685248;ChrB=ch09;StartB=56427196;EndB=56427196;Parent=INV626;VarType=ShV;DupType=.
ch09	44685273	SNP613532	A	G	.	PASS	END=44685273;ChrB=ch09;StartB=56427171;EndB=56427171;Parent=INV626;VarType=ShV;DupType=.
ch09	44685281	DEL613533	AT	A	.	PASS	END=44685282;ChrB=ch09;StartB=56427164;EndB=56427164;Parent=INV626;VarType=ShV;DupType=.
ch09	44685284	SNP613534	T	A	.	PASS	END=44685284;ChrB=ch09;StartB=56427161;EndB=56427161;Parent=INV626;VarType=ShV;DupType=.
ch09	44685359	SNP613535	A	C	.	PASS	END=44685359;ChrB=ch09;StartB=56427086;EndB=56427086;Parent=INV626;VarType=ShV;DupType=.
ch09	44685373	INS613536	A	AT	.	PASS	END=44685373;ChrB=ch09;StartB=56427072;EndB=56427071;Parent=INV626;VarType=ShV;DupType=.
ch09	44685387	SNP613537	C	T	.	PASS	END=44685387;ChrB=ch09;StartB=56427057;EndB=56427057;Parent=INV626;VarType=ShV;DupType=.
ch09	44685394	SNP613538	T	G	.	PASS	END=44685394;ChrB=ch09;StartB=56427050;EndB=56427050;Parent=INV626;VarType=ShV;DupType=.
ch09	44685426	SNP613539	G	A	.	PASS	END=44685426;ChrB=ch09;StartB=56427018;EndB=56427018;Parent=INV626;VarType=ShV;DupType=.
ch09	44685430	SNP613540	T	C	.	PASS	END=44685430;ChrB=ch09;StartB=56427014;EndB=56427014;Parent=INV626;VarType=ShV;DupType=.
ch09	44685469	SNP613541	C	T	.	PASS	END=44685469;ChrB=ch09;StartB=56426975;EndB=56426975;Parent=INV626;VarType=ShV;DupType=.
ch09	44685473	SNP613542	T	G	.	PASS	END=44685473;ChrB=ch09;StartB=56426971;EndB=56426971;Parent=INV626;VarType=ShV;DupType=.
ch09	44685478	SNP613543	G	C	.	PASS	END=44685478;ChrB=ch09;StartB=56426966;EndB=56426966;Parent=INV626;VarType=ShV;DupType=.
ch09	44685493	SNP613544	A	G	.	PASS	END=44685493;ChrB=ch09;StartB=56426951;EndB=56426951;Parent=INV626;VarType=ShV;DupType=.
ch09	44685528	DEL613545	GT	G	.	PASS	END=44685529;ChrB=ch09;StartB=56426917;EndB=56426917;Parent=INV626;VarType=ShV;DupType=.
ch09	44685589	SNP613546	A	T	.	PASS	END=44685589;ChrB=ch09;StartB=56426856;EndB=56426856;Parent=INV626;VarType=ShV;DupType=.
ch09	44685624	SNP613547	G	T	.	PASS	END=44685624;ChrB=ch09;StartB=56426821;EndB=56426821;Parent=INV626;VarType=ShV;DupType=.
ch09	44685704	SNP613548	T	C	.	PASS	END=44685704;ChrB=ch09;StartB=56426741;EndB=56426741;Parent=INV626;VarType=ShV;DupType=.
ch09	44685709	SNP613549	C	G	.	PASS	END=44685709;ChrB=ch09;StartB=56426736;EndB=56426736;Parent=INV626;VarType=ShV;DupType=.
ch09	44685717	SNP613550	G	A	.	PASS	END=44685717;ChrB=ch09;StartB=56426728;EndB=56426728;Parent=INV626;VarType=ShV;DupType=.
ch09	44685719	SNP613551	G	A	.	PASS	END=44685719;ChrB=ch09;StartB=56426726;EndB=56426726;Parent=INV626;VarType=ShV;DupType=.
ch09	44685751	SNP613552	T	C	.	PASS	END=44685751;ChrB=ch09;StartB=56426694;EndB=56426694;Parent=INV626;VarType=ShV;DupType=.
ch09	44685757	SNP613553	G	C	.	PASS	END=44685757;ChrB=ch09;StartB=56426688;EndB=56426688;Parent=INV626;VarType=ShV;DupType=.
ch09	44685769	SNP613554	G	A	.	PASS	END=44685769;ChrB=ch09;StartB=56426676;EndB=56426676;Parent=INV626;VarType=ShV;DupType=.
ch09	44685802	SNP613555	T	A	.	PASS	END=44685802;ChrB=ch09;StartB=56426643;EndB=56426643;Parent=INV626;VarType=ShV;DupType=.
ch09	44685834	HDR1877	N	<HDR>	.	PASS	END=44685890;ChrB=ch09;StartB=56426611;EndB=56426555;Parent=INV626;VarType=ShV;DupType=.
ch09	44685891	INVAL2824	N	<INVAL>	.	PASS	END=44688095;ChrB=ch09;StartB=56426554;EndB=56424357;Parent=INV626;VarType=.;DupType=.
ch09	44685921	SNP613556	C	A	.	PASS	END=44685921;ChrB=ch09;StartB=56426524;EndB=56426524;Parent=INV626;VarType=ShV;DupType=.
ch09	44685932	SNP613557	C	T	.	PASS	END=44685932;ChrB=ch09;StartB=56426513;EndB=56426513;Parent=INV626;VarType=ShV;DupType=.
ch09	44685944	SNP613558	G	C	.	PASS	END=44685944;ChrB=ch09;StartB=56426501;EndB=56426501;Parent=INV626;VarType=ShV;DupType=.
ch09	44685951	SNP613559	A	T	.	PASS	END=44685951;ChrB=ch09;StartB=56426494;EndB=56426494;Parent=INV626;VarType=ShV;DupType=.
ch09	44685953	SNP613560	T	C	.	PASS	END=44685953;ChrB=ch09;StartB=56426492;EndB=56426492;Parent=INV626;VarType=ShV;DupType=.
ch09	44685961	DEL613561	GTCATA	G	.	PASS	END=44685966;ChrB=ch09;StartB=56426485;EndB=56426485;Parent=INV626;VarType=ShV;DupType=.
ch09	44685969	SNP613562	T	C	.	PASS	END=44685969;ChrB=ch09;StartB=56426481;EndB=56426481;Parent=INV626;VarType=ShV;DupType=.
ch09	44685971	SNP613563	A	G	.	PASS	END=44685971;ChrB=ch09;StartB=56426479;EndB=56426479;Parent=INV626;VarType=ShV;DupType=.
ch09	44686031	SNP613564	A	T	.	PASS	END=44686031;ChrB=ch09;StartB=56426419;EndB=56426419;Parent=INV626;VarType=ShV;DupType=.
ch09	44686089	SNP613565	A	G	.	PASS	END=44686089;ChrB=ch09;StartB=56426361;EndB=56426361;Parent=INV626;VarType=ShV;DupType=.
ch09	44686103	SNP613566	T	A	.	PASS	END=44686103;ChrB=ch09;StartB=56426347;EndB=56426347;Parent=INV626;VarType=ShV;DupType=.
ch09	44686116	SNP613567	G	A	.	PASS	END=44686116;ChrB=ch09;StartB=56426334;EndB=56426334;Parent=INV626;VarType=ShV;DupType=.
ch09	44686117	SNP613568	C	A	.	PASS	END=44686117;ChrB=ch09;StartB=56426333;EndB=56426333;Parent=INV626;VarType=ShV;DupType=.
ch09	44686140	SNP613569	T	C	.	PASS	END=44686140;ChrB=ch09;StartB=56426310;EndB=56426310;Parent=INV626;VarType=ShV;DupType=.
ch09	44686151	SNP613570	C	A	.	PASS	END=44686151;ChrB=ch09;StartB=56426299;EndB=56426299;Parent=INV626;VarType=ShV;DupType=.
ch09	44686171	SNP613571	T	G	.	PASS	END=44686171;ChrB=ch09;StartB=56426279;EndB=56426279;Parent=INV626;VarType=ShV;DupType=.
ch09	44686200	SNP613572	C	A	.	PASS	END=44686200;ChrB=ch09;StartB=56426250;EndB=56426250;Parent=INV626;VarType=ShV;DupType=.
ch09	44686262	SNP613573	C	A	.	PASS	END=44686262;ChrB=ch09;StartB=56426188;EndB=56426188;Parent=INV626;VarType=ShV;DupType=.
ch09	44686281	SNP613574	T	A	.	PASS	END=44686281;ChrB=ch09;StartB=56426169;EndB=56426169;Parent=INV626;VarType=ShV;DupType=.
ch09	44686332	SNP613575	A	G	.	PASS	END=44686332;ChrB=ch09;StartB=56426118;EndB=56426118;Parent=INV626;VarType=ShV;DupType=.
ch09	44686385	INS613576	T	TG	.	PASS	END=44686385;ChrB=ch09;StartB=56426065;EndB=56426064;Parent=INV626;VarType=ShV;DupType=.
ch09	44686397	SNP613577	G	A	.	PASS	END=44686397;ChrB=ch09;StartB=56426052;EndB=56426052;Parent=INV626;VarType=ShV;DupType=.
ch09	44686430	SNP613578	A	C	.	PASS	END=44686430;ChrB=ch09;StartB=56426019;EndB=56426019;Parent=INV626;VarType=ShV;DupType=.
ch09	44686463	SNP613579	T	G	.	PASS	END=44686463;ChrB=ch09;StartB=56425986;EndB=56425986;Parent=INV626;VarType=ShV;DupType=.
ch09	44686472	SNP613580	C	A	.	PASS	END=44686472;ChrB=ch09;StartB=56425977;EndB=56425977;Parent=INV626;VarType=ShV;DupType=.
ch09	44686489	SNP613581	C	G	.	PASS	END=44686489;ChrB=ch09;StartB=56425960;EndB=56425960;Parent=INV626;VarType=ShV;DupType=.
ch09	44686503	SNP613582	A	G	.	PASS	END=44686503;ChrB=ch09;StartB=56425946;EndB=56425946;Parent=INV626;VarType=ShV;DupType=.
ch09	44686505	DEL613583	AC	A	.	PASS	END=44686506;ChrB=ch09;StartB=56425945;EndB=56425945;Parent=INV626;VarType=ShV;DupType=.
ch09	44686513	SNP613584	G	T	.	PASS	END=44686513;ChrB=ch09;StartB=56425937;EndB=56425937;Parent=INV626;VarType=ShV;DupType=.
ch09	44686519	SNP613585	A	C	.	PASS	END=44686519;ChrB=ch09;StartB=56425931;EndB=56425931;Parent=INV626;VarType=ShV;DupType=.
ch09	44686554	SNP613586	A	C	.	PASS	END=44686554;ChrB=ch09;StartB=56425896;EndB=56425896;Parent=INV626;VarType=ShV;DupType=.
ch09	44686559	SNP613587	T	C	.	PASS	END=44686559;ChrB=ch09;StartB=56425891;EndB=56425891;Parent=INV626;VarType=ShV;DupType=.
ch09	44686561	SNP613588	G	T	.	PASS	END=44686561;ChrB=ch09;StartB=56425889;EndB=56425889;Parent=INV626;VarType=ShV;DupType=.
ch09	44686569	SNP613589	A	G	.	PASS	END=44686569;ChrB=ch09;StartB=56425881;EndB=56425881;Parent=INV626;VarType=ShV;DupType=.
ch09	44686574	SNP613590	A	G	.	PASS	END=44686574;ChrB=ch09;StartB=56425876;EndB=56425876;Parent=INV626;VarType=ShV;DupType=.
ch09	44686596	SNP613591	C	A	.	PASS	END=44686596;ChrB=ch09;StartB=56425854;EndB=56425854;Parent=INV626;VarType=ShV;DupType=.
ch09	44686598	SNP613592	G	A	.	PASS	END=44686598;ChrB=ch09;StartB=56425852;EndB=56425852;Parent=INV626;VarType=ShV;DupType=.
ch09	44686694	SNP613593	C	T	.	PASS	END=44686694;ChrB=ch09;StartB=56425756;EndB=56425756;Parent=INV626;VarType=ShV;DupType=.
ch09	44686719	SNP613594	T	C	.	PASS	END=44686719;ChrB=ch09;StartB=56425731;EndB=56425731;Parent=INV626;VarType=ShV;DupType=.
ch09	44686763	SNP613595	A	G	.	PASS	END=44686763;ChrB=ch09;StartB=56425687;EndB=56425687;Parent=INV626;VarType=ShV;DupType=.
ch09	44686784	SNP613596	C	T	.	PASS	END=44686784;ChrB=ch09;StartB=56425666;EndB=56425666;Parent=INV626;VarType=ShV;DupType=.
ch09	44686805	SNP613597	C	T	.	PASS	END=44686805;ChrB=ch09;StartB=56425645;EndB=56425645;Parent=INV626;VarType=ShV;DupType=.
ch09	44686853	SNP613598	T	A	.	PASS	END=44686853;ChrB=ch09;StartB=56425597;EndB=56425597;Parent=INV626;VarType=ShV;DupType=.
ch09	44686873	DEL613599	CA	C	.	PASS	END=44686874;ChrB=ch09;StartB=56425578;EndB=56425578;Parent=INV626;VarType=ShV;DupType=.
ch09	44686909	SNP613600	G	A	.	PASS	END=44686909;ChrB=ch09;StartB=56425542;EndB=56425542;Parent=INV626;VarType=ShV;DupType=.
ch09	44686972	SNP613601	G	T	.	PASS	END=44686972;ChrB=ch09;StartB=56425479;EndB=56425479;Parent=INV626;VarType=ShV;DupType=.
ch09	44686977	SNP613602	T	C	.	PASS	END=44686977;ChrB=ch09;StartB=56425474;EndB=56425474;Parent=INV626;VarType=ShV;DupType=.
ch09	44686995	SNP613603	G	A	.	PASS	END=44686995;ChrB=ch09;StartB=56425456;EndB=56425456;Parent=INV626;VarType=ShV;DupType=.
ch09	44687007	DEL613604	GA	G	.	PASS	END=44687008;ChrB=ch09;StartB=56425445;EndB=56425445;Parent=INV626;VarType=ShV;DupType=.
ch09	44687054	SNP613605	G	C	.	PASS	END=44687054;ChrB=ch09;StartB=56425398;EndB=56425398;Parent=INV626;VarType=ShV;DupType=.
ch09	44687063	SNP613606	A	C	.	PASS	END=44687063;ChrB=ch09;StartB=56425389;EndB=56425389;Parent=INV626;VarType=ShV;DupType=.
ch09	44687069	SNP613607	T	C	.	PASS	END=44687069;ChrB=ch09;StartB=56425383;EndB=56425383;Parent=INV626;VarType=ShV;DupType=.
ch09	44687079	SNP613608	A	T	.	PASS	END=44687079;ChrB=ch09;StartB=56425373;EndB=56425373;Parent=INV626;VarType=ShV;DupType=.
ch09	44687082	SNP613609	G	C	.	PASS	END=44687082;ChrB=ch09;StartB=56425370;EndB=56425370;Parent=INV626;VarType=ShV;DupType=.
ch09	44687134	SNP613610	A	G	.	PASS	END=44687134;ChrB=ch09;StartB=56425318;EndB=56425318;Parent=INV626;VarType=ShV;DupType=.
ch09	44687177	SNP613611	T	C	.	PASS	END=44687177;ChrB=ch09;StartB=56425275;EndB=56425275;Parent=INV626;VarType=ShV;DupType=.
ch09	44687178	SNP613612	A	C	.	PASS	END=44687178;ChrB=ch09;StartB=56425274;EndB=56425274;Parent=INV626;VarType=ShV;DupType=.
ch09	44687187	SNP613613	T	C	.	PASS	END=44687187;ChrB=ch09;StartB=56425265;EndB=56425265;Parent=INV626;VarType=ShV;DupType=.
ch09	44687199	SNP613614	C	A	.	PASS	END=44687199;ChrB=ch09;StartB=56425253;EndB=56425253;Parent=INV626;VarType=ShV;DupType=.
ch09	44687222	SNP613615	G	A	.	PASS	END=44687222;ChrB=ch09;StartB=56425230;EndB=56425230;Parent=INV626;VarType=ShV;DupType=.
ch09	44687234	SNP613616	T	A	.	PASS	END=44687234;ChrB=ch09;StartB=56425218;EndB=56425218;Parent=INV626;VarType=ShV;DupType=.
ch09	44687332	SNP613617	T	C	.	PASS	END=44687332;ChrB=ch09;StartB=56425120;EndB=56425120;Parent=INV626;VarType=ShV;DupType=.
ch09	44687421	SNP613618	T	G	.	PASS	END=44687421;ChrB=ch09;StartB=56425031;EndB=56425031;Parent=INV626;VarType=ShV;DupType=.
ch09	44687422	SNP613619	A	C	.	PASS	END=44687422;ChrB=ch09;StartB=56425030;EndB=56425030;Parent=INV626;VarType=ShV;DupType=.
ch09	44687470	SNP613620	T	C	.	PASS	END=44687470;ChrB=ch09;StartB=56424982;EndB=56424982;Parent=INV626;VarType=ShV;DupType=.
ch09	44687494	SNP613621	T	A	.	PASS	END=44687494;ChrB=ch09;StartB=56424958;EndB=56424958;Parent=INV626;VarType=ShV;DupType=.
ch09	44687499	DEL613622	GA	G	.	PASS	END=44687500;ChrB=ch09;StartB=56424954;EndB=56424954;Parent=INV626;VarType=ShV;DupType=.
ch09	44687547	SNP613623	T	C	.	PASS	END=44687547;ChrB=ch09;StartB=56424906;EndB=56424906;Parent=INV626;VarType=ShV;DupType=.
ch09	44687565	SNP613624	T	C	.	PASS	END=44687565;ChrB=ch09;StartB=56424888;EndB=56424888;Parent=INV626;VarType=ShV;DupType=.
ch09	44687589	SNP613625	C	G	.	PASS	END=44687589;ChrB=ch09;StartB=56424864;EndB=56424864;Parent=INV626;VarType=ShV;DupType=.
ch09	44687590	SNP613626	C	T	.	PASS	END=44687590;ChrB=ch09;StartB=56424863;EndB=56424863;Parent=INV626;VarType=ShV;DupType=.
ch09	44687597	INS613627	A	AC	.	PASS	END=44687597;ChrB=ch09;StartB=56424856;EndB=56424855;Parent=INV626;VarType=ShV;DupType=.
ch09	44687598	SNP613628	T	A	.	PASS	END=44687598;ChrB=ch09;StartB=56424854;EndB=56424854;Parent=INV626;VarType=ShV;DupType=.
ch09	44687618	SNP613629	C	G	.	PASS	END=44687618;ChrB=ch09;StartB=56424834;EndB=56424834;Parent=INV626;VarType=ShV;DupType=.
ch09	44687630	SNP613630	G	A	.	PASS	END=44687630;ChrB=ch09;StartB=56424822;EndB=56424822;Parent=INV626;VarType=ShV;DupType=.
ch09	44687634	SNP613631	G	A	.	PASS	END=44687634;ChrB=ch09;StartB=56424818;EndB=56424818;Parent=INV626;VarType=ShV;DupType=.
ch09	44687657	SNP613632	C	A	.	PASS	END=44687657;ChrB=ch09;StartB=56424795;EndB=56424795;Parent=INV626;VarType=ShV;DupType=.
ch09	44687707	SNP613633	A	G	.	PASS	END=44687707;ChrB=ch09;StartB=56424745;EndB=56424745;Parent=INV626;VarType=ShV;DupType=.
ch09	44687744	SNP613634	T	C	.	PASS	END=44687744;ChrB=ch09;StartB=56424708;EndB=56424708;Parent=INV626;VarType=ShV;DupType=.
ch09	44687820	SNP613635	T	C	.	PASS	END=44687820;ChrB=ch09;StartB=56424632;EndB=56424632;Parent=INV626;VarType=ShV;DupType=.
ch09	44687825	SNP613636	C	A	.	PASS	END=44687825;ChrB=ch09;StartB=56424627;EndB=56424627;Parent=INV626;VarType=ShV;DupType=.
ch09	44687841	SNP613637	T	C	.	PASS	END=44687841;ChrB=ch09;StartB=56424611;EndB=56424611;Parent=INV626;VarType=ShV;DupType=.
ch09	44687885	SNP613638	T	C	.	PASS	END=44687885;ChrB=ch09;StartB=56424567;EndB=56424567;Parent=INV626;VarType=ShV;DupType=.
ch09	44687887	SNP613639	A	G	.	PASS	END=44687887;ChrB=ch09;StartB=56424565;EndB=56424565;Parent=INV626;VarType=ShV;DupType=.
ch09	44687957	SNP613640	A	T	.	PASS	END=44687957;ChrB=ch09;StartB=56424495;EndB=56424495;Parent=INV626;VarType=ShV;DupType=.
ch09	44688001	SNP613641	T	A	.	PASS	END=44688001;ChrB=ch09;StartB=56424451;EndB=56424451;Parent=INV626;VarType=ShV;DupType=.
ch09	44688003	SNP613642	A	T	.	PASS	END=44688003;ChrB=ch09;StartB=56424449;EndB=56424449;Parent=INV626;VarType=ShV;DupType=.
ch09	44688011	SNP613643	A	G	.	PASS	END=44688011;ChrB=ch09;StartB=56424441;EndB=56424441;Parent=INV626;VarType=ShV;DupType=.
ch09	44688013	SNP613644	C	T	.	PASS	END=44688013;ChrB=ch09;StartB=56424439;EndB=56424439;Parent=INV626;VarType=ShV;DupType=.
ch09	44688026	SNP613645	A	G	.	PASS	END=44688026;ChrB=ch09;StartB=56424426;EndB=56424426;Parent=INV626;VarType=ShV;DupType=.
ch09	44688042	SNP613646	A	C	.	PASS	END=44688042;ChrB=ch09;StartB=56424410;EndB=56424410;Parent=INV626;VarType=ShV;DupType=.
ch09	44688096	NOTAL562	N	<NOTAL>	.	PASS	END=44874038;ChrB=.;StartB=.;EndB=.;Parent=.;VarType=.;DupType=.
ch09	44874039	SYN397	N	<SYN>	.	PASS	END=44880977;ChrB=ch09;StartB=57467109;EndB=57474076;Parent=.;VarType=SR;DupType=-
ch09	44874039	SYNAL1597	N	<SYNAL>	.	PASS	END=44880977;ChrB=ch09;StartB=57467109;EndB=57474076;Parent=SYN397;VarType=.;DupType=.
ch09	44874070	SNP613647	C	T	.	PASS	END=44874070;ChrB=ch09;StartB=57467140;EndB=57467140;Parent=SYN397;VarType=ShV;DupType=.
ch09	44874071	SNP613648	A	G	.	PASS	END=44874071;ChrB=ch09;StartB=57467141;EndB=57467141;Parent=SYN397;VarType=ShV;DupType=.
ch09	44874078	SNP613649	T	C	.	PASS	END=44874078;ChrB=ch09;StartB=57467148;EndB=57467148;Parent=SYN397;VarType=ShV;DupType=.
ch09	44874113	SNP613650	T	C	.	PASS	END=44874113;ChrB=ch09;StartB=57467183;EndB=57467183;Parent=SYN397;VarType=ShV;DupType=.
ch09	44874152	SNP613651	C	T	.	PASS	END=44874152;ChrB=ch09;StartB=57467222;EndB=57467222;Parent=SYN397;VarType=ShV;DupType=.
ch09	44874171	SNP613652	C	T	.	PASS	END=44874171;ChrB=ch09;StartB=57467241;EndB=57467241;Parent=SYN397;VarType=ShV;DupType=.
ch09	44874194	SNP613653	C	T	.	PASS	END=44874194;ChrB=ch09;StartB=57467264;EndB=57467264;Parent=SYN397;VarType=ShV;DupType=.
ch09	44874204	SNP613654	G	A	.	PASS	END=44874204;ChrB=ch09;StartB=57467274;EndB=57467274;Parent=SYN397;VarType=ShV;DupType=.
ch09	44874262	SNP613655	A	C	.	PASS	END=44874262;ChrB=ch09;StartB=57467332;EndB=57467332;Parent=SYN397;VarType=ShV;DupType=.
ch09	44874268	SNP613656	C	T	.	PASS	END=44874268;ChrB=ch09;StartB=57467338;EndB=57467338;Parent=SYN397;VarType=ShV;DupType=.
ch09	44874352	SNP613657	C	G	.	PASS	END=44874352;ChrB=ch09;StartB=57467422;EndB=57467422;Parent=SYN397;VarType=ShV;DupType=.
ch09	44874363	SNP613658	G	A	.	PASS	END=44874363;ChrB=ch09;StartB=57467433;EndB=57467433;Parent=SYN397;VarType=ShV;DupType=.
ch09	44874444	SNP613659	C	T	.	PASS	END=44874444;ChrB=ch09;StartB=57467514;EndB=57467514;Parent=SYN397;VarType=ShV;DupType=.
ch09	44874449	INS613660	T	TTTTTTTATTTATAAACTTACTCCCACTGA	.	PASS	END=44874449;ChrB=ch09;StartB=57467519;EndB=57467548;Parent=SYN397;VarType=ShV;DupType=.
ch09	44874496	SNP613661	T	C	.	PASS	END=44874496;ChrB=ch09;StartB=57467595;EndB=57467595;Parent=SYN397;VarType=ShV;DupType=.
ch09	44874564	SNP613662	A	C	.	PASS	END=44874564;ChrB=ch09;StartB=57467663;EndB=57467663;Parent=SYN397;VarType=ShV;DupType=.
ch09	44874579	SNP613663	C	T	.	PASS	END=44874579;ChrB=ch09;StartB=57467678;EndB=57467678;Parent=SYN397;VarType=ShV;DupType=.
ch09	44874593	SNP613664	T	C	.	PASS	END=44874593;ChrB=ch09;StartB=57467692;EndB=57467692;Parent=SYN397;VarType=ShV;DupType=.
ch09	44874629	INS613665	C	CCTT	.	PASS	END=44874629;ChrB=ch09;StartB=57467728;EndB=57467731;Parent=SYN397;VarType=ShV;DupType=.
ch09	44874664	SNP613666	T	G	.	PASS	END=44874664;ChrB=ch09;StartB=57467766;EndB=57467766;Parent=SYN397;VarType=ShV;DupType=.
ch09	44874673	SNP613667	C	A	.	PASS	END=44874673;ChrB=ch09;StartB=57467775;EndB=57467775;Parent=SYN397;VarType=ShV;DupType=.
ch09	44874689	SNP613668	A	G	.	PASS	END=44874689;ChrB=ch09;StartB=57467791;EndB=57467791;Parent=SYN397;VarType=ShV;DupType=.
ch09	44874693	SNP613669	T	C	.	PASS	END=44874693;ChrB=ch09;StartB=57467795;EndB=57467795;Parent=SYN397;VarType=ShV;DupType=.
ch09	44874697	SNP613670	G	A	.	PASS	END=44874697;ChrB=ch09;StartB=57467799;EndB=57467799;Parent=SYN397;VarType=ShV;DupType=.
ch09	44874723	SNP613671	T	C	.	PASS	END=44874723;ChrB=ch09;StartB=57467825;EndB=57467825;Parent=SYN397;VarType=ShV;DupType=.
ch09	44874725	SNP613672	T	A	.	PASS	END=44874725;ChrB=ch09;StartB=57467827;EndB=57467827;Parent=SYN397;VarType=ShV;DupType=.
ch09	44874751	SNP613673	C	T	.	PASS	END=44874751;ChrB=ch09;StartB=57467853;EndB=57467853;Parent=SYN397;VarType=ShV;DupType=.
ch09	44874752	SNP613674	G	C	.	PASS	END=44874752;ChrB=ch09;StartB=57467854;EndB=57467854;Parent=SYN397;VarType=ShV;DupType=.
ch09	44874759	SNP613675	A	T	.	PASS	END=44874759;ChrB=ch09;StartB=57467861;EndB=57467861;Parent=SYN397;VarType=ShV;DupType=.
ch09	44874769	SNP613676	G	A	.	PASS	END=44874769;ChrB=ch09;StartB=57467871;EndB=57467871;Parent=SYN397;VarType=ShV;DupType=.
ch09	44874770	SNP613677	C	T	.	PASS	END=44874770;ChrB=ch09;StartB=57467872;EndB=57467872;Parent=SYN397;VarType=ShV;DupType=.
ch09	44874784	SNP613678	G	T	.	PASS	END=44874784;ChrB=ch09;StartB=57467886;EndB=57467886;Parent=SYN397;VarType=ShV;DupType=.
ch09	44874793	SNP613679	T	C	.	PASS	END=44874793;ChrB=ch09;StartB=57467895;EndB=57467895;Parent=SYN397;VarType=ShV;DupType=.
ch09	44874828	SNP613680	C	T	.	PASS	END=44874828;ChrB=ch09;StartB=57467930;EndB=57467930;Parent=SYN397;VarType=ShV;DupType=.
ch09	44874857	SNP613681	C	G	.	PASS	END=44874857;ChrB=ch09;StartB=57467959;EndB=57467959;Parent=SYN397;VarType=ShV;DupType=.
ch09	44874867	SNP613682	A	G	.	PASS	END=44874867;ChrB=ch09;StartB=57467969;EndB=57467969;Parent=SYN397;VarType=ShV;DupType=.
ch09	44874905	SNP613683	G	T	.	PASS	END=44874905;ChrB=ch09;StartB=57468007;EndB=57468007;Parent=SYN397;VarType=ShV;DupType=.
ch09	44874907	SNP613684	T	C	.	PASS	END=44874907;ChrB=ch09;StartB=57468009;EndB=57468009;Parent=SYN397;VarType=ShV;DupType=.
ch09	44874908	SNP613685	A	G	.	PASS	END=44874908;ChrB=ch09;StartB=57468010;EndB=57468010;Parent=SYN397;VarType=ShV;DupType=.
ch09	44874975	SNP613686	A	T	.	PASS	END=44874975;ChrB=ch09;StartB=57468077;EndB=57468077;Parent=SYN397;VarType=ShV;DupType=.
ch09	44874978	SNP613687	G	A	.	PASS	END=44874978;ChrB=ch09;StartB=57468080;EndB=57468080;Parent=SYN397;VarType=ShV;DupType=.
ch09	44875036	SNP613688	C	T	.	PASS	END=44875036;ChrB=ch09;StartB=57468138;EndB=57468138;Parent=SYN397;VarType=ShV;DupType=.
ch09	44875041	SNP613689	T	C	.	PASS	END=44875041;ChrB=ch09;StartB=57468143;EndB=57468143;Parent=SYN397;VarType=ShV;DupType=.
ch09	44875044	SNP613690	T	C	.	PASS	END=44875044;ChrB=ch09;StartB=57468146;EndB=57468146;Parent=SYN397;VarType=ShV;DupType=.
ch09	44875081	SNP613691	A	T	.	PASS	END=44875081;ChrB=ch09;StartB=57468183;EndB=57468183;Parent=SYN397;VarType=ShV;DupType=.
ch09	44875154	SNP613692	A	G	.	PASS	END=44875154;ChrB=ch09;StartB=57468256;EndB=57468256;Parent=SYN397;VarType=ShV;DupType=.
ch09	44875171	SNP613693	T	C	.	PASS	END=44875171;ChrB=ch09;StartB=57468273;EndB=57468273;Parent=SYN397;VarType=ShV;DupType=.
ch09	44875192	SNP613694	G	T	.	PASS	END=44875192;ChrB=ch09;StartB=57468294;EndB=57468294;Parent=SYN397;VarType=ShV;DupType=.
ch09	44875236	SNP613695	A	G	.	PASS	END=44875236;ChrB=ch09;StartB=57468338;EndB=57468338;Parent=SYN397;VarType=ShV;DupType=.
ch09	44875268	SNP613696	T	C	.	PASS	END=44875268;ChrB=ch09;StartB=57468370;EndB=57468370;Parent=SYN397;VarType=ShV;DupType=.
ch09	44875277	SNP613697	G	T	.	PASS	END=44875277;ChrB=ch09;StartB=57468379;EndB=57468379;Parent=SYN397;VarType=ShV;DupType=.
ch09	44875284	SNP613698	C	A	.	PASS	END=44875284;ChrB=ch09;StartB=57468386;EndB=57468386;Parent=SYN397;VarType=ShV;DupType=.
ch09	44875333	SNP613699	A	G	.	PASS	END=44875333;ChrB=ch09;StartB=57468435;EndB=57468435;Parent=SYN397;VarType=ShV;DupType=.
ch09	44875362	DEL613700	TA	T	.	PASS	END=44875363;ChrB=ch09;StartB=57468464;EndB=57468464;Parent=SYN397;VarType=ShV;DupType=.
ch09	44875405	SNP613701	A	G	.	PASS	END=44875405;ChrB=ch09;StartB=57468506;EndB=57468506;Parent=SYN397;VarType=ShV;DupType=.
ch09	44875471	SNP613702	T	G	.	PASS	END=44875471;ChrB=ch09;StartB=57468572;EndB=57468572;Parent=SYN397;VarType=ShV;DupType=.
ch09	44875534	SNP613703	G	A	.	PASS	END=44875534;ChrB=ch09;StartB=57468635;EndB=57468635;Parent=SYN397;VarType=ShV;DupType=.
ch09	44875537	SNP613704	C	T	.	PASS	END=44875537;ChrB=ch09;StartB=57468638;EndB=57468638;Parent=SYN397;VarType=ShV;DupType=.
ch09	44875572	SNP613705	G	A	.	PASS	END=44875572;ChrB=ch09;StartB=57468673;EndB=57468673;Parent=SYN397;VarType=ShV;DupType=.
ch09	44875614	SNP613706	C	G	.	PASS	END=44875614;ChrB=ch09;StartB=57468715;EndB=57468715;Parent=SYN397;VarType=ShV;DupType=.
ch09	44875619	SNP613707	T	C	.	PASS	END=44875619;ChrB=ch09;StartB=57468720;EndB=57468720;Parent=SYN397;VarType=ShV;DupType=.
ch09	44875636	SNP613708	A	G	.	PASS	END=44875636;ChrB=ch09;StartB=57468737;EndB=57468737;Parent=SYN397;VarType=ShV;DupType=.
ch09	44875638	DEL613709	GT	G	.	PASS	END=44875639;ChrB=ch09;StartB=57468739;EndB=57468739;Parent=SYN397;VarType=ShV;DupType=.
ch09	44875703	SNP613710	C	T	.	PASS	END=44875703;ChrB=ch09;StartB=57468803;EndB=57468803;Parent=SYN397;VarType=ShV;DupType=.
ch09	44875717	SNP613711	G	A	.	PASS	END=44875717;ChrB=ch09;StartB=57468817;EndB=57468817;Parent=SYN397;VarType=ShV;DupType=.
ch09	44875725	SNP613712	C	A	.	PASS	END=44875725;ChrB=ch09;StartB=57468825;EndB=57468825;Parent=SYN397;VarType=ShV;DupType=.
ch09	44875746	SNP613713	T	C	.	PASS	END=44875746;ChrB=ch09;StartB=57468846;EndB=57468846;Parent=SYN397;VarType=ShV;DupType=.
ch09	44875808	SNP613714	G	A	.	PASS	END=44875808;ChrB=ch09;StartB=57468908;EndB=57468908;Parent=SYN397;VarType=ShV;DupType=.
ch09	44875866	SNP613715	A	G	.	PASS	END=44875866;ChrB=ch09;StartB=57468966;EndB=57468966;Parent=SYN397;VarType=ShV;DupType=.
ch09	44876007	SNP613716	C	A	.	PASS	END=44876007;ChrB=ch09;StartB=57469107;EndB=57469107;Parent=SYN397;VarType=ShV;DupType=.
ch09	44876062	SNP613717	C	T	.	PASS	END=44876062;ChrB=ch09;StartB=57469162;EndB=57469162;Parent=SYN397;VarType=ShV;DupType=.
ch09	44876073	SNP613718	T	A	.	PASS	END=44876073;ChrB=ch09;StartB=57469173;EndB=57469173;Parent=SYN397;VarType=ShV;DupType=.
ch09	44876091	SNP613719	C	T	.	PASS	END=44876091;ChrB=ch09;StartB=57469191;EndB=57469191;Parent=SYN397;VarType=ShV;DupType=.
ch09	44876094	SNP613720	G	A	.	PASS	END=44876094;ChrB=ch09;StartB=57469194;EndB=57469194;Parent=SYN397;VarType=ShV;DupType=.
ch09	44876149	SNP613721	G	A	.	PASS	END=44876149;ChrB=ch09;StartB=57469249;EndB=57469249;Parent=SYN397;VarType=ShV;DupType=.
ch09	44876221	SNP613722	G	T	.	PASS	END=44876221;ChrB=ch09;StartB=57469321;EndB=57469321;Parent=SYN397;VarType=ShV;DupType=.
ch09	44876321	SNP613723	T	C	.	PASS	END=44876321;ChrB=ch09;StartB=57469421;EndB=57469421;Parent=SYN397;VarType=ShV;DupType=.
ch09	44876416	SNP613724	T	A	.	PASS	END=44876416;ChrB=ch09;StartB=57469516;EndB=57469516;Parent=SYN397;VarType=ShV;DupType=.
ch09	44876421	SNP613725	A	G	.	PASS	END=44876421;ChrB=ch09;StartB=57469521;EndB=57469521;Parent=SYN397;VarType=ShV;DupType=.
ch09	44876497	SNP613726	G	A	.	PASS	END=44876497;ChrB=ch09;StartB=57469597;EndB=57469597;Parent=SYN397;VarType=ShV;DupType=.
ch09	44876545	SNP613727	G	A	.	PASS	END=44876545;ChrB=ch09;StartB=57469645;EndB=57469645;Parent=SYN397;VarType=ShV;DupType=.
ch09	44876567	SNP613728	C	T	.	PASS	END=44876567;ChrB=ch09;StartB=57469667;EndB=57469667;Parent=SYN397;VarType=ShV;DupType=.
ch09	44876571	SNP613729	C	A	.	PASS	END=44876571;ChrB=ch09;StartB=57469671;EndB=57469671;Parent=SYN397;VarType=ShV;DupType=.
ch09	44876572	DEL613730	TA	T	.	PASS	END=44876573;ChrB=ch09;StartB=57469672;EndB=57469672;Parent=SYN397;VarType=ShV;DupType=.
ch09	44876574	SNP613731	A	G	.	PASS	END=44876574;ChrB=ch09;StartB=57469673;EndB=57469673;Parent=SYN397;VarType=ShV;DupType=.
ch09	44876579	SNP613732	T	C	.	PASS	END=44876579;ChrB=ch09;StartB=57469678;EndB=57469678;Parent=SYN397;VarType=ShV;DupType=.
ch09	44876605	SNP613733	C	A	.	PASS	END=44876605;ChrB=ch09;StartB=57469704;EndB=57469704;Parent=SYN397;VarType=ShV;DupType=.
ch09	44876612	SNP613734	C	A	.	PASS	END=44876612;ChrB=ch09;StartB=57469711;EndB=57469711;Parent=SYN397;VarType=ShV;DupType=.
ch09	44876633	SNP613735	T	A	.	PASS	END=44876633;ChrB=ch09;StartB=57469732;EndB=57469732;Parent=SYN397;VarType=ShV;DupType=.
ch09	44876645	SNP613736	T	C	.	PASS	END=44876645;ChrB=ch09;StartB=57469744;EndB=57469744;Parent=SYN397;VarType=ShV;DupType=.
ch09	44876679	SNP613737	G	T	.	PASS	END=44876679;ChrB=ch09;StartB=57469778;EndB=57469778;Parent=SYN397;VarType=ShV;DupType=.
ch09	44876696	SNP613738	A	C	.	PASS	END=44876696;ChrB=ch09;StartB=57469795;EndB=57469795;Parent=SYN397;VarType=ShV;DupType=.
ch09	44876704	SNP613739	G	A	.	PASS	END=44876704;ChrB=ch09;StartB=57469803;EndB=57469803;Parent=SYN397;VarType=ShV;DupType=.
ch09	44876735	SNP613740	A	G	.	PASS	END=44876735;ChrB=ch09;StartB=57469834;EndB=57469834;Parent=SYN397;VarType=ShV;DupType=.
ch09	44876765	SNP613741	C	T	.	PASS	END=44876765;ChrB=ch09;StartB=57469864;EndB=57469864;Parent=SYN397;VarType=ShV;DupType=.
ch09	44876807	SNP613742	T	A	.	PASS	END=44876807;ChrB=ch09;StartB=57469906;EndB=57469906;Parent=SYN397;VarType=ShV;DupType=.
ch09	44876821	SNP613743	T	C	.	PASS	END=44876821;ChrB=ch09;StartB=57469920;EndB=57469920;Parent=SYN397;VarType=ShV;DupType=.
ch09	44876837	SNP613744	A	G	.	PASS	END=44876837;ChrB=ch09;StartB=57469936;EndB=57469936;Parent=SYN397;VarType=ShV;DupType=.
ch09	44876848	SNP613745	T	C	.	PASS	END=44876848;ChrB=ch09;StartB=57469947;EndB=57469947;Parent=SYN397;VarType=ShV;DupType=.
ch09	44876928	SNP613746	G	A	.	PASS	END=44876928;ChrB=ch09;StartB=57470027;EndB=57470027;Parent=SYN397;VarType=ShV;DupType=.
ch09	44876937	INS613747	T	TA	.	PASS	END=44876937;ChrB=ch09;StartB=57470036;EndB=57470037;Parent=SYN397;VarType=ShV;DupType=.
ch09	44877008	SNP613748	T	A	.	PASS	END=44877008;ChrB=ch09;StartB=57470108;EndB=57470108;Parent=SYN397;VarType=ShV;DupType=.
ch09	44877106	DEL613749	AT	A	.	PASS	END=44877107;ChrB=ch09;StartB=57470206;EndB=57470206;Parent=SYN397;VarType=ShV;DupType=.
ch09	44877137	SNP613750	A	C	.	PASS	END=44877137;ChrB=ch09;StartB=57470236;EndB=57470236;Parent=SYN397;VarType=ShV;DupType=.
ch09	44877190	SNP613751	T	A	.	PASS	END=44877190;ChrB=ch09;StartB=57470289;EndB=57470289;Parent=SYN397;VarType=ShV;DupType=.
ch09	44877191	SNP613752	T	A	.	PASS	END=44877191;ChrB=ch09;StartB=57470290;EndB=57470290;Parent=SYN397;VarType=ShV;DupType=.
ch09	44877192	SNP613753	T	A	.	PASS	END=44877192;ChrB=ch09;StartB=57470291;EndB=57470291;Parent=SYN397;VarType=ShV;DupType=.
ch09	44877193	SNP613754	T	A	.	PASS	END=44877193;ChrB=ch09;StartB=57470292;EndB=57470292;Parent=SYN397;VarType=ShV;DupType=.
ch09	44877300	SNP613755	C	T	.	PASS	END=44877300;ChrB=ch09;StartB=57470399;EndB=57470399;Parent=SYN397;VarType=ShV;DupType=.
ch09	44877306	SNP613756	C	T	.	PASS	END=44877306;ChrB=ch09;StartB=57470405;EndB=57470405;Parent=SYN397;VarType=ShV;DupType=.
ch09	44877308	SNP613757	G	A	.	PASS	END=44877308;ChrB=ch09;StartB=57470407;EndB=57470407;Parent=SYN397;VarType=ShV;DupType=.
ch09	44877345	SNP613758	T	C	.	PASS	END=44877345;ChrB=ch09;StartB=57470444;EndB=57470444;Parent=SYN397;VarType=ShV;DupType=.
ch09	44877373	INS613759	C	CT	.	PASS	END=44877373;ChrB=ch09;StartB=57470472;EndB=57470473;Parent=SYN397;VarType=ShV;DupType=.
ch09	44877379	SNP613760	C	T	.	PASS	END=44877379;ChrB=ch09;StartB=57470479;EndB=57470479;Parent=SYN397;VarType=ShV;DupType=.
ch09	44877385	SNP613761	T	C	.	PASS	END=44877385;ChrB=ch09;StartB=57470485;EndB=57470485;Parent=SYN397;VarType=ShV;DupType=.
ch09	44877424	SNP613762	A	T	.	PASS	END=44877424;ChrB=ch09;StartB=57470524;EndB=57470524;Parent=SYN397;VarType=ShV;DupType=.
ch09	44877426	SNP613763	T	A	.	PASS	END=44877426;ChrB=ch09;StartB=57470526;EndB=57470526;Parent=SYN397;VarType=ShV;DupType=.
ch09	44877427	SNP613764	A	T	.	PASS	END=44877427;ChrB=ch09;StartB=57470527;EndB=57470527;Parent=SYN397;VarType=ShV;DupType=.
ch09	44877428	SNP613765	T	A	.	PASS	END=44877428;ChrB=ch09;StartB=57470528;EndB=57470528;Parent=SYN397;VarType=ShV;DupType=.
ch09	44877440	SNP613766	A	T	.	PASS	END=44877440;ChrB=ch09;StartB=57470540;EndB=57470540;Parent=SYN397;VarType=ShV;DupType=.
ch09	44877445	SNP613767	A	C	.	PASS	END=44877445;ChrB=ch09;StartB=57470545;EndB=57470545;Parent=SYN397;VarType=ShV;DupType=.
ch09	44877472	SNP613768	G	A	.	PASS	END=44877472;ChrB=ch09;StartB=57470572;EndB=57470572;Parent=SYN397;VarType=ShV;DupType=.
ch09	44877492	SNP613769	T	G	.	PASS	END=44877492;ChrB=ch09;StartB=57470592;EndB=57470592;Parent=SYN397;VarType=ShV;DupType=.
ch09	44877499	DEL613770	CT	C	.	PASS	END=44877500;ChrB=ch09;StartB=57470599;EndB=57470599;Parent=SYN397;VarType=ShV;DupType=.
ch09	44877559	SNP613771	A	G	.	PASS	END=44877559;ChrB=ch09;StartB=57470658;EndB=57470658;Parent=SYN397;VarType=ShV;DupType=.
ch09	44877572	SNP613772	T	G	.	PASS	END=44877572;ChrB=ch09;StartB=57470671;EndB=57470671;Parent=SYN397;VarType=ShV;DupType=.
ch09	44877575	SNP613773	A	G	.	PASS	END=44877575;ChrB=ch09;StartB=57470674;EndB=57470674;Parent=SYN397;VarType=ShV;DupType=.
ch09	44877585	SNP613774	A	T	.	PASS	END=44877585;ChrB=ch09;StartB=57470684;EndB=57470684;Parent=SYN397;VarType=ShV;DupType=.
ch09	44877610	SNP613775	C	T	.	PASS	END=44877610;ChrB=ch09;StartB=57470709;EndB=57470709;Parent=SYN397;VarType=ShV;DupType=.
ch09	44877697	SNP613776	G	T	.	PASS	END=44877697;ChrB=ch09;StartB=57470796;EndB=57470796;Parent=SYN397;VarType=ShV;DupType=.
ch09	44877698	SNP613777	T	A	.	PASS	END=44877698;ChrB=ch09;StartB=57470797;EndB=57470797;Parent=SYN397;VarType=ShV;DupType=.
ch09	44877716	SNP613778	A	C	.	PASS	END=44877716;ChrB=ch09;StartB=57470815;EndB=57470815;Parent=SYN397;VarType=ShV;DupType=.
ch09	44877903	SNP613779	C	A	.	PASS	END=44877903;ChrB=ch09;StartB=57471002;EndB=57471002;Parent=SYN397;VarType=ShV;DupType=.
ch09	44877910	SNP613780	C	T	.	PASS	END=44877910;ChrB=ch09;StartB=57471009;EndB=57471009;Parent=SYN397;VarType=ShV;DupType=.
ch09	44877944	SNP613781	T	C	.	PASS	END=44877944;ChrB=ch09;StartB=57471043;EndB=57471043;Parent=SYN397;VarType=ShV;DupType=.
ch09	44877947	SNP613782	A	G	.	PASS	END=44877947;ChrB=ch09;StartB=57471046;EndB=57471046;Parent=SYN397;VarType=ShV;DupType=.
ch09	44878043	SNP613783	G	A	.	PASS	END=44878043;ChrB=ch09;StartB=57471142;EndB=57471142;Parent=SYN397;VarType=ShV;DupType=.
ch09	44878076	SNP613784	C	G	.	PASS	END=44878076;ChrB=ch09;StartB=57471175;EndB=57471175;Parent=SYN397;VarType=ShV;DupType=.
ch09	44878084	SNP613785	T	A	.	PASS	END=44878084;ChrB=ch09;StartB=57471183;EndB=57471183;Parent=SYN397;VarType=ShV;DupType=.
ch09	44878122	SNP613786	C	A	.	PASS	END=44878122;ChrB=ch09;StartB=57471221;EndB=57471221;Parent=SYN397;VarType=ShV;DupType=.
ch09	44878130	DEL613787	TC	T	.	PASS	END=44878131;ChrB=ch09;StartB=57471229;EndB=57471229;Parent=SYN397;VarType=ShV;DupType=.
ch09	44878140	DEL613788	GT	G	.	PASS	END=44878141;ChrB=ch09;StartB=57471238;EndB=57471238;Parent=SYN397;VarType=ShV;DupType=.
ch09	44878172	DEL613789	AATTTATTTT	A	.	PASS	END=44878181;ChrB=ch09;StartB=57471269;EndB=57471269;Parent=SYN397;VarType=ShV;DupType=.
ch09	44878238	INS613790	A	AGTATAGG	.	PASS	END=44878238;ChrB=ch09;StartB=57471326;EndB=57471333;Parent=SYN397;VarType=ShV;DupType=.
ch09	44878265	SNP613791	A	G	.	PASS	END=44878265;ChrB=ch09;StartB=57471360;EndB=57471360;Parent=SYN397;VarType=ShV;DupType=.
ch09	44878312	INS613792	G	GT	.	PASS	END=44878312;ChrB=ch09;StartB=57471407;EndB=57471408;Parent=SYN397;VarType=ShV;DupType=.
ch09	44878329	SNP613793	G	C	.	PASS	END=44878329;ChrB=ch09;StartB=57471425;EndB=57471425;Parent=SYN397;VarType=ShV;DupType=.
ch09	44878350	SNP613794	T	A	.	PASS	END=44878350;ChrB=ch09;StartB=57471446;EndB=57471446;Parent=SYN397;VarType=ShV;DupType=.
ch09	44878360	SNP613795	C	A	.	PASS	END=44878360;ChrB=ch09;StartB=57471456;EndB=57471456;Parent=SYN397;VarType=ShV;DupType=.
ch09	44878413	INS613796	G	GA	.	PASS	END=44878413;ChrB=ch09;StartB=57471509;EndB=57471510;Parent=SYN397;VarType=ShV;DupType=.
ch09	44878427	INS613797	T	TA	.	PASS	END=44878427;ChrB=ch09;StartB=57471524;EndB=57471525;Parent=SYN397;VarType=ShV;DupType=.
ch09	44878481	SNP613798	T	C	.	PASS	END=44878481;ChrB=ch09;StartB=57471579;EndB=57471579;Parent=SYN397;VarType=ShV;DupType=.
ch09	44878533	SNP613799	A	G	.	PASS	END=44878533;ChrB=ch09;StartB=57471631;EndB=57471631;Parent=SYN397;VarType=ShV;DupType=.
ch09	44878653	SNP613800	T	C	.	PASS	END=44878653;ChrB=ch09;StartB=57471751;EndB=57471751;Parent=SYN397;VarType=ShV;DupType=.
ch09	44878673	SNP613801	C	T	.	PASS	END=44878673;ChrB=ch09;StartB=57471771;EndB=57471771;Parent=SYN397;VarType=ShV;DupType=.
ch09	44878715	SNP613802	T	A	.	PASS	END=44878715;ChrB=ch09;StartB=57471813;EndB=57471813;Parent=SYN397;VarType=ShV;DupType=.
ch09	44878745	SNP613803	C	T	.	PASS	END=44878745;ChrB=ch09;StartB=57471843;EndB=57471843;Parent=SYN397;VarType=ShV;DupType=.
ch09	44878748	SNP613804	C	T	.	PASS	END=44878748;ChrB=ch09;StartB=57471846;EndB=57471846;Parent=SYN397;VarType=ShV;DupType=.
ch09	44878828	SNP613805	T	C	.	PASS	END=44878828;ChrB=ch09;StartB=57471926;EndB=57471926;Parent=SYN397;VarType=ShV;DupType=.
ch09	44878878	SNP613806	T	C	.	PASS	END=44878878;ChrB=ch09;StartB=57471976;EndB=57471976;Parent=SYN397;VarType=ShV;DupType=.
ch09	44878969	SNP613807	T	C	.	PASS	END=44878969;ChrB=ch09;StartB=57472067;EndB=57472067;Parent=SYN397;VarType=ShV;DupType=.
ch09	44879060	SNP613808	T	G	.	PASS	END=44879060;ChrB=ch09;StartB=57472158;EndB=57472158;Parent=SYN397;VarType=ShV;DupType=.
ch09	44879063	DEL613809	CT	C	.	PASS	END=44879064;ChrB=ch09;StartB=57472161;EndB=57472161;Parent=SYN397;VarType=ShV;DupType=.
ch09	44879067	SNP613810	A	G	.	PASS	END=44879067;ChrB=ch09;StartB=57472164;EndB=57472164;Parent=SYN397;VarType=ShV;DupType=.
ch09	44879069	SNP613811	T	A	.	PASS	END=44879069;ChrB=ch09;StartB=57472166;EndB=57472166;Parent=SYN397;VarType=ShV;DupType=.
ch09	44879081	SNP613812	A	T	.	PASS	END=44879081;ChrB=ch09;StartB=57472178;EndB=57472178;Parent=SYN397;VarType=ShV;DupType=.
ch09	44879133	SNP613813	G	C	.	PASS	END=44879133;ChrB=ch09;StartB=57472230;EndB=57472230;Parent=SYN397;VarType=ShV;DupType=.
ch09	44879169	SNP613814	G	T	.	PASS	END=44879169;ChrB=ch09;StartB=57472266;EndB=57472266;Parent=SYN397;VarType=ShV;DupType=.
ch09	44879199	DEL613815	CA	C	.	PASS	END=44879200;ChrB=ch09;StartB=57472296;EndB=57472296;Parent=SYN397;VarType=ShV;DupType=.
ch09	44879207	SNP613816	T	G	.	PASS	END=44879207;ChrB=ch09;StartB=57472303;EndB=57472303;Parent=SYN397;VarType=ShV;DupType=.
ch09	44879238	SNP613817	C	G	.	PASS	END=44879238;ChrB=ch09;StartB=57472334;EndB=57472334;Parent=SYN397;VarType=ShV;DupType=.
ch09	44879244	SNP613818	T	G	.	PASS	END=44879244;ChrB=ch09;StartB=57472340;EndB=57472340;Parent=SYN397;VarType=ShV;DupType=.
ch09	44879252	SNP613819	T	A	.	PASS	END=44879252;ChrB=ch09;StartB=57472348;EndB=57472348;Parent=SYN397;VarType=ShV;DupType=.
ch09	44879284	INS613820	A	AT	.	PASS	END=44879284;ChrB=ch09;StartB=57472380;EndB=57472381;Parent=SYN397;VarType=ShV;DupType=.
ch09	44879285	SNP613821	A	T	.	PASS	END=44879285;ChrB=ch09;StartB=57472382;EndB=57472382;Parent=SYN397;VarType=ShV;DupType=.
ch09	44879336	SNP613822	T	C	.	PASS	END=44879336;ChrB=ch09;StartB=57472433;EndB=57472433;Parent=SYN397;VarType=ShV;DupType=.
ch09	44879371	SNP613823	G	C	.	PASS	END=44879371;ChrB=ch09;StartB=57472468;EndB=57472468;Parent=SYN397;VarType=ShV;DupType=.
ch09	44879432	INS613824	A	AC	.	PASS	END=44879432;ChrB=ch09;StartB=57472529;EndB=57472530;Parent=SYN397;VarType=ShV;DupType=.
ch09	44879443	SNP613825	A	T	.	PASS	END=44879443;ChrB=ch09;StartB=57472541;EndB=57472541;Parent=SYN397;VarType=ShV;DupType=.
ch09	44879444	SNP613826	A	T	.	PASS	END=44879444;ChrB=ch09;StartB=57472542;EndB=57472542;Parent=SYN397;VarType=ShV;DupType=.
ch09	44879496	INS613827	T	TCAA	.	PASS	END=44879496;ChrB=ch09;StartB=57472594;EndB=57472597;Parent=SYN397;VarType=ShV;DupType=.
ch09	44879588	SNP613828	C	T	.	PASS	END=44879588;ChrB=ch09;StartB=57472689;EndB=57472689;Parent=SYN397;VarType=ShV;DupType=.
ch09	44879594	SNP613829	T	A	.	PASS	END=44879594;ChrB=ch09;StartB=57472695;EndB=57472695;Parent=SYN397;VarType=ShV;DupType=.
ch09	44879648	SNP613830	T	C	.	PASS	END=44879648;ChrB=ch09;StartB=57472749;EndB=57472749;Parent=SYN397;VarType=ShV;DupType=.
ch09	44879664	SNP613831	C	T	.	PASS	END=44879664;ChrB=ch09;StartB=57472765;EndB=57472765;Parent=SYN397;VarType=ShV;DupType=.
ch09	44879665	INS613832	T	TA	.	PASS	END=44879665;ChrB=ch09;StartB=57472766;EndB=57472767;Parent=SYN397;VarType=ShV;DupType=.
ch09	44879677	SNP613833	A	C	.	PASS	END=44879677;ChrB=ch09;StartB=57472779;EndB=57472779;Parent=SYN397;VarType=ShV;DupType=.
ch09	44879730	SNP613834	G	T	.	PASS	END=44879730;ChrB=ch09;StartB=57472832;EndB=57472832;Parent=SYN397;VarType=ShV;DupType=.
ch09	44879786	SNP613835	T	C	.	PASS	END=44879786;ChrB=ch09;StartB=57472888;EndB=57472888;Parent=SYN397;VarType=ShV;DupType=.
ch09	44879809	SNP613836	G	A	.	PASS	END=44879809;ChrB=ch09;StartB=57472911;EndB=57472911;Parent=SYN397;VarType=ShV;DupType=.
ch09	44879865	SNP613837	C	T	.	PASS	END=44879865;ChrB=ch09;StartB=57472967;EndB=57472967;Parent=SYN397;VarType=ShV;DupType=.
ch09	44879877	SNP613838	G	A	.	PASS	END=44879877;ChrB=ch09;StartB=57472979;EndB=57472979;Parent=SYN397;VarType=ShV;DupType=.
ch09	44879900	SNP613839	G	A	.	PASS	END=44879900;ChrB=ch09;StartB=57473002;EndB=57473002;Parent=SYN397;VarType=ShV;DupType=.
ch09	44879975	SNP613840	A	G	.	PASS	END=44879975;ChrB=ch09;StartB=57473077;EndB=57473077;Parent=SYN397;VarType=ShV;DupType=.
ch09	44879992	SNP613841	C	T	.	PASS	END=44879992;ChrB=ch09;StartB=57473094;EndB=57473094;Parent=SYN397;VarType=ShV;DupType=.
ch09	44879994	SNP613842	T	A	.	PASS	END=44879994;ChrB=ch09;StartB=57473096;EndB=57473096;Parent=SYN397;VarType=ShV;DupType=.
ch09	44880000	SNP613843	C	G	.	PASS	END=44880000;ChrB=ch09;StartB=57473102;EndB=57473102;Parent=SYN397;VarType=ShV;DupType=.
ch09	44880018	SNP613844	T	C	.	PASS	END=44880018;ChrB=ch09;StartB=57473120;EndB=57473120;Parent=SYN397;VarType=ShV;DupType=.
ch09	44880046	SNP613845	A	G	.	PASS	END=44880046;ChrB=ch09;StartB=57473148;EndB=57473148;Parent=SYN397;VarType=ShV;DupType=.
ch09	44880063	SNP613846	G	A	.	PASS	END=44880063;ChrB=ch09;StartB=57473165;EndB=57473165;Parent=SYN397;VarType=ShV;DupType=.
ch09	44880085	SNP613847	A	C	.	PASS	END=44880085;ChrB=ch09;StartB=57473187;EndB=57473187;Parent=SYN397;VarType=ShV;DupType=.
ch09	44880157	SNP613848	T	A	.	PASS	END=44880157;ChrB=ch09;StartB=57473259;EndB=57473259;Parent=SYN397;VarType=ShV;DupType=.
ch09	44880158	SNP613849	A	T	.	PASS	END=44880158;ChrB=ch09;StartB=57473260;EndB=57473260;Parent=SYN397;VarType=ShV;DupType=.
ch09	44880180	SNP613850	C	T	.	PASS	END=44880180;ChrB=ch09;StartB=57473282;EndB=57473282;Parent=SYN397;VarType=ShV;DupType=.
ch09	44880227	SNP613851	A	G	.	PASS	END=44880227;ChrB=ch09;StartB=57473329;EndB=57473329;Parent=SYN397;VarType=ShV;DupType=.
ch09	44880261	DEL613852	GTA	G	.	PASS	END=44880263;ChrB=ch09;StartB=57473363;EndB=57473363;Parent=SYN397;VarType=ShV;DupType=.
ch09	44880272	SNP613853	G	T	.	PASS	END=44880272;ChrB=ch09;StartB=57473372;EndB=57473372;Parent=SYN397;VarType=ShV;DupType=.
ch09	44880277	SNP613854	C	A	.	PASS	END=44880277;ChrB=ch09;StartB=57473377;EndB=57473377;Parent=SYN397;VarType=ShV;DupType=.
ch09	44880280	DEL613855	AT	A	.	PASS	END=44880281;ChrB=ch09;StartB=57473380;EndB=57473380;Parent=SYN397;VarType=ShV;DupType=.
ch09	44880350	SNP613856	A	C	.	PASS	END=44880350;ChrB=ch09;StartB=57473449;EndB=57473449;Parent=SYN397;VarType=ShV;DupType=.
ch09	44880363	SNP613857	T	G	.	PASS	END=44880363;ChrB=ch09;StartB=57473462;EndB=57473462;Parent=SYN397;VarType=ShV;DupType=.
ch09	44880397	SNP613858	A	C	.	PASS	END=44880397;ChrB=ch09;StartB=57473496;EndB=57473496;Parent=SYN397;VarType=ShV;DupType=.
ch09	44880414	SNP613859	G	A	.	PASS	END=44880414;ChrB=ch09;StartB=57473513;EndB=57473513;Parent=SYN397;VarType=ShV;DupType=.
ch09	44880455	SNP613860	A	T	.	PASS	END=44880455;ChrB=ch09;StartB=57473554;EndB=57473554;Parent=SYN397;VarType=ShV;DupType=.
ch09	44880556	SNP613861	A	T	.	PASS	END=44880556;ChrB=ch09;StartB=57473655;EndB=57473655;Parent=SYN397;VarType=ShV;DupType=.
ch09	44880560	SNP613862	G	T	.	PASS	END=44880560;ChrB=ch09;StartB=57473659;EndB=57473659;Parent=SYN397;VarType=ShV;DupType=.
ch09	44880570	SNP613863	G	A	.	PASS	END=44880570;ChrB=ch09;StartB=57473669;EndB=57473669;Parent=SYN397;VarType=ShV;DupType=.
ch09	44880574	SNP613864	T	C	.	PASS	END=44880574;ChrB=ch09;StartB=57473673;EndB=57473673;Parent=SYN397;VarType=ShV;DupType=.
ch09	44880590	SNP613865	T	C	.	PASS	END=44880590;ChrB=ch09;StartB=57473689;EndB=57473689;Parent=SYN397;VarType=ShV;DupType=.
ch09	44880594	SNP613866	C	T	.	PASS	END=44880594;ChrB=ch09;StartB=57473693;EndB=57473693;Parent=SYN397;VarType=ShV;DupType=.
ch09	44880618	SNP613867	C	A	.	PASS	END=44880618;ChrB=ch09;StartB=57473717;EndB=57473717;Parent=SYN397;VarType=ShV;DupType=.
ch09	44880619	SNP613868	A	G	.	PASS	END=44880619;ChrB=ch09;StartB=57473718;EndB=57473718;Parent=SYN397;VarType=ShV;DupType=.
ch09	44880634	SNP613869	A	G	.	PASS	END=44880634;ChrB=ch09;StartB=57473733;EndB=57473733;Parent=SYN397;VarType=ShV;DupType=.
ch09	44880637	SNP613870	T	C	.	PASS	END=44880637;ChrB=ch09;StartB=57473736;EndB=57473736;Parent=SYN397;VarType=ShV;DupType=.
ch09	44880793	SNP613871	A	G	.	PASS	END=44880793;ChrB=ch09;StartB=57473892;EndB=57473892;Parent=SYN397;VarType=ShV;DupType=.
ch09	44880859	SNP613872	A	T	.	PASS	END=44880859;ChrB=ch09;StartB=57473958;EndB=57473958;Parent=SYN397;VarType=ShV;DupType=.
ch09	44880860	SNP613873	A	T	.	PASS	END=44880860;ChrB=ch09;StartB=57473959;EndB=57473959;Parent=SYN397;VarType=ShV;DupType=.
ch09	44880861	SNP613874	A	T	.	PASS	END=44880861;ChrB=ch09;StartB=57473960;EndB=57473960;Parent=SYN397;VarType=ShV;DupType=.
ch09	44880862	SNP613875	A	T	.	PASS	END=44880862;ChrB=ch09;StartB=57473961;EndB=57473961;Parent=SYN397;VarType=ShV;DupType=.
ch09	44880866	SNP613876	T	G	.	PASS	END=44880866;ChrB=ch09;StartB=57473965;EndB=57473965;Parent=SYN397;VarType=ShV;DupType=.
ch09	44880868	SNP613877	C	G	.	PASS	END=44880868;ChrB=ch09;StartB=57473967;EndB=57473967;Parent=SYN397;VarType=ShV;DupType=.
ch09	44880870	SNP613878	G	A	.	PASS	END=44880870;ChrB=ch09;StartB=57473969;EndB=57473969;Parent=SYN397;VarType=ShV;DupType=.
ch09	44880946	SNP613879	C	T	.	PASS	END=44880946;ChrB=ch09;StartB=57474045;EndB=57474045;Parent=SYN397;VarType=ShV;DupType=.
ch09	44880952	SNP613880	C	T	.	PASS	END=44880952;ChrB=ch09;StartB=57474051;EndB=57474051;Parent=SYN397;VarType=ShV;DupType=.
ch09	44880978	NOTAL563	N	<NOTAL>	.	PASS	END=44883633;ChrB=.;StartB=.;EndB=.;Parent=.;VarType=.;DupType=.
ch09	44883634	DUP1014	N	<DUP>	.	PASS	END=44885789;ChrB=ch09;StartB=53170487;EndB=53172643;Parent=.;VarType=SR;DupType=copyloss
ch09	44883634	DUPAL3596	N	<DUPAL>	.	PASS	END=44885789;ChrB=ch09;StartB=53170487;EndB=53172643;Parent=DUP1014;VarType=.;DupType=.
ch09	44885790	NOTAL564	N	<NOTAL>	.	PASS	END=44889582;ChrB=.;StartB=.;EndB=.;Parent=.;VarType=.;DupType=.
ch09	44889583	SYNAL1598	N	<SYNAL>	.	PASS	END=44920406;ChrB=ch09;StartB=57474096;EndB=57505111;Parent=SYN398;VarType=.;DupType=.
ch09	44889583	SYN398	N	<SYN>	.	PASS	END=44957570;ChrB=ch09;StartB=57474096;EndB=57543764;Parent=.;VarType=SR;DupType=-
ch09	44889620	SNP613881	T	A	.	PASS	END=44889620;ChrB=ch09;StartB=57474133;EndB=57474133;Parent=SYN398;VarType=ShV;DupType=.
ch09	44889622	DEL613882	GC	G	.	PASS	END=44889623;ChrB=ch09;StartB=57474135;EndB=57474135;Parent=SYN398;VarType=ShV;DupType=.
ch09	44889676	SNP613883	C	T	.	PASS	END=44889676;ChrB=ch09;StartB=57474188;EndB=57474188;Parent=SYN398;VarType=ShV;DupType=.
ch09	44889677	SNP613884	T	A	.	PASS	END=44889677;ChrB=ch09;StartB=57474189;EndB=57474189;Parent=SYN398;VarType=ShV;DupType=.
ch09	44889691	SNP613885	C	T	.	PASS	END=44889691;ChrB=ch09;StartB=57474203;EndB=57474203;Parent=SYN398;VarType=ShV;DupType=.
ch09	44889727	SNP613886	C	A	.	PASS	END=44889727;ChrB=ch09;StartB=57474239;EndB=57474239;Parent=SYN398;VarType=ShV;DupType=.
ch09	44889742	SNP613887	T	C	.	PASS	END=44889742;ChrB=ch09;StartB=57474254;EndB=57474254;Parent=SYN398;VarType=ShV;DupType=.
ch09	44889866	INS613888	T	TTTTAAAAAAAATATATATAAAGTTACATTATTTC	.	PASS	END=44889866;ChrB=ch09;StartB=57474378;EndB=57474412;Parent=SYN398;VarType=ShV;DupType=.
ch09	44889880	SNP613889	A	G	.	PASS	END=44889880;ChrB=ch09;StartB=57474426;EndB=57474426;Parent=SYN398;VarType=ShV;DupType=.
ch09	44889893	INS613890	G	GATATAT	.	PASS	END=44889893;ChrB=ch09;StartB=57474439;EndB=57474445;Parent=SYN398;VarType=ShV;DupType=.
ch09	44889895	SNP613891	C	A	.	PASS	END=44889895;ChrB=ch09;StartB=57474447;EndB=57474447;Parent=SYN398;VarType=ShV;DupType=.
ch09	44889915	SNP613892	A	T	.	PASS	END=44889915;ChrB=ch09;StartB=57474467;EndB=57474467;Parent=SYN398;VarType=ShV;DupType=.
ch09	44890136	DEL613893	GTGTGTGTGTGTATATATATATA	G	.	PASS	END=44890158;ChrB=ch09;StartB=57474688;EndB=57474688;Parent=SYN398;VarType=ShV;DupType=.
ch09	44890161	SNP613894	T	C	.	PASS	END=44890161;ChrB=ch09;StartB=57474691;EndB=57474691;Parent=SYN398;VarType=ShV;DupType=.
ch09	44890202	SNP613895	G	A	.	PASS	END=44890202;ChrB=ch09;StartB=57474732;EndB=57474732;Parent=SYN398;VarType=ShV;DupType=.
ch09	44890219	SNP613896	G	T	.	PASS	END=44890219;ChrB=ch09;StartB=57474749;EndB=57474749;Parent=SYN398;VarType=ShV;DupType=.
ch09	44890221	SNP613897	T	A	.	PASS	END=44890221;ChrB=ch09;StartB=57474751;EndB=57474751;Parent=SYN398;VarType=ShV;DupType=.
ch09	44890225	SNP613898	A	G	.	PASS	END=44890225;ChrB=ch09;StartB=57474755;EndB=57474755;Parent=SYN398;VarType=ShV;DupType=.
ch09	44890241	SNP613899	T	C	.	PASS	END=44890241;ChrB=ch09;StartB=57474771;EndB=57474771;Parent=SYN398;VarType=ShV;DupType=.
ch09	44890264	INS613900	G	GTTA	.	PASS	END=44890264;ChrB=ch09;StartB=57474794;EndB=57474797;Parent=SYN398;VarType=ShV;DupType=.
ch09	44890308	SNP613901	A	T	.	PASS	END=44890308;ChrB=ch09;StartB=57474841;EndB=57474841;Parent=SYN398;VarType=ShV;DupType=.
ch09	44890340	SNP613902	T	A	.	PASS	END=44890340;ChrB=ch09;StartB=57474873;EndB=57474873;Parent=SYN398;VarType=ShV;DupType=.
ch09	44890342	SNP613903	A	T	.	PASS	END=44890342;ChrB=ch09;StartB=57474875;EndB=57474875;Parent=SYN398;VarType=ShV;DupType=.
ch09	44890384	DEL613904	TCAAAA	T	.	PASS	END=44890389;ChrB=ch09;StartB=57474917;EndB=57474917;Parent=SYN398;VarType=ShV;DupType=.
ch09	44890403	INS613905	G	GGCTC	.	PASS	END=44890403;ChrB=ch09;StartB=57474931;EndB=57474935;Parent=SYN398;VarType=ShV;DupType=.
ch09	44890456	SNP613906	C	T	.	PASS	END=44890456;ChrB=ch09;StartB=57474988;EndB=57474988;Parent=SYN398;VarType=ShV;DupType=.
ch09	44890458	SNP613907	G	A	.	PASS	END=44890458;ChrB=ch09;StartB=57474990;EndB=57474990;Parent=SYN398;VarType=ShV;DupType=.
ch09	44890459	SNP613908	G	A	.	PASS	END=44890459;ChrB=ch09;StartB=57474991;EndB=57474991;Parent=SYN398;VarType=ShV;DupType=.
ch09	44890464	SNP613909	G	A	.	PASS	END=44890464;ChrB=ch09;StartB=57474996;EndB=57474996;Parent=SYN398;VarType=ShV;DupType=.
ch09	44890469	SNP613910	G	A	.	PASS	END=44890469;ChrB=ch09;StartB=57475001;EndB=57475001;Parent=SYN398;VarType=ShV;DupType=.
ch09	44890471	SNP613911	A	T	.	PASS	END=44890471;ChrB=ch09;StartB=57475003;EndB=57475003;Parent=SYN398;VarType=ShV;DupType=.
ch09	44890485	SNP613912	G	A	.	PASS	END=44890485;ChrB=ch09;StartB=57475017;EndB=57475017;Parent=SYN398;VarType=ShV;DupType=.
ch09	44890503	SNP613913	T	C	.	PASS	END=44890503;ChrB=ch09;StartB=57475035;EndB=57475035;Parent=SYN398;VarType=ShV;DupType=.
ch09	44890521	SNP613914	G	A	.	PASS	END=44890521;ChrB=ch09;StartB=57475053;EndB=57475053;Parent=SYN398;VarType=ShV;DupType=.
ch09	44890560	DEL613915	TA	T	.	PASS	END=44890561;ChrB=ch09;StartB=57475092;EndB=57475092;Parent=SYN398;VarType=ShV;DupType=.
ch09	44890623	SNP613916	G	C	.	PASS	END=44890623;ChrB=ch09;StartB=57475154;EndB=57475154;Parent=SYN398;VarType=ShV;DupType=.
ch09	44890634	SNP613917	G	A	.	PASS	END=44890634;ChrB=ch09;StartB=57475165;EndB=57475165;Parent=SYN398;VarType=ShV;DupType=.
ch09	44890639	SNP613918	G	A	.	PASS	END=44890639;ChrB=ch09;StartB=57475170;EndB=57475170;Parent=SYN398;VarType=ShV;DupType=.
ch09	44890702	SNP613919	C	A	.	PASS	END=44890702;ChrB=ch09;StartB=57475233;EndB=57475233;Parent=SYN398;VarType=ShV;DupType=.
ch09	44890709	SNP613920	T	A	.	PASS	END=44890709;ChrB=ch09;StartB=57475240;EndB=57475240;Parent=SYN398;VarType=ShV;DupType=.
ch09	44890711	SNP613921	A	G	.	PASS	END=44890711;ChrB=ch09;StartB=57475242;EndB=57475242;Parent=SYN398;VarType=ShV;DupType=.
ch09	44890769	SNP613922	C	T	.	PASS	END=44890769;ChrB=ch09;StartB=57475300;EndB=57475300;Parent=SYN398;VarType=ShV;DupType=.
ch09	44890777	SNP613923	A	T	.	PASS	END=44890777;ChrB=ch09;StartB=57475308;EndB=57475308;Parent=SYN398;VarType=ShV;DupType=.
ch09	44890797	DEL613924	AT	A	.	PASS	END=44890798;ChrB=ch09;StartB=57475328;EndB=57475328;Parent=SYN398;VarType=ShV;DupType=.
ch09	44890846	SNP613925	A	G	.	PASS	END=44890846;ChrB=ch09;StartB=57475376;EndB=57475376;Parent=SYN398;VarType=ShV;DupType=.
ch09	44890858	SNP613926	C	A	.	PASS	END=44890858;ChrB=ch09;StartB=57475388;EndB=57475388;Parent=SYN398;VarType=ShV;DupType=.
ch09	44891228	SNP613927	T	A	.	PASS	END=44891228;ChrB=ch09;StartB=57475758;EndB=57475758;Parent=SYN398;VarType=ShV;DupType=.
ch09	44891367	SNP613928	G	C	.	PASS	END=44891367;ChrB=ch09;StartB=57475897;EndB=57475897;Parent=SYN398;VarType=ShV;DupType=.
ch09	44891368	DEL613929	TC	T	.	PASS	END=44891369;ChrB=ch09;StartB=57475898;EndB=57475898;Parent=SYN398;VarType=ShV;DupType=.
ch09	44891475	DEL613930	AT	A	.	PASS	END=44891476;ChrB=ch09;StartB=57476004;EndB=57476004;Parent=SYN398;VarType=ShV;DupType=.
ch09	44891517	SNP613931	A	G	.	PASS	END=44891517;ChrB=ch09;StartB=57476045;EndB=57476045;Parent=SYN398;VarType=ShV;DupType=.
ch09	44891534	SNP613932	A	G	.	PASS	END=44891534;ChrB=ch09;StartB=57476062;EndB=57476062;Parent=SYN398;VarType=ShV;DupType=.
ch09	44891636	SNP613933	T	A	.	PASS	END=44891636;ChrB=ch09;StartB=57476164;EndB=57476164;Parent=SYN398;VarType=ShV;DupType=.
ch09	44891693	SNP613934	T	C	.	PASS	END=44891693;ChrB=ch09;StartB=57476221;EndB=57476221;Parent=SYN398;VarType=ShV;DupType=.
ch09	44891707	SNP613935	C	T	.	PASS	END=44891707;ChrB=ch09;StartB=57476235;EndB=57476235;Parent=SYN398;VarType=ShV;DupType=.
ch09	44891767	SNP613936	A	T	.	PASS	END=44891767;ChrB=ch09;StartB=57476295;EndB=57476295;Parent=SYN398;VarType=ShV;DupType=.
ch09	44891769	SNP613937	A	G	.	PASS	END=44891769;ChrB=ch09;StartB=57476297;EndB=57476297;Parent=SYN398;VarType=ShV;DupType=.
ch09	44891778	SNP613938	C	T	.	PASS	END=44891778;ChrB=ch09;StartB=57476306;EndB=57476306;Parent=SYN398;VarType=ShV;DupType=.
ch09	44891921	SNP613939	G	A	.	PASS	END=44891921;ChrB=ch09;StartB=57476449;EndB=57476449;Parent=SYN398;VarType=ShV;DupType=.
ch09	44892094	SNP613940	C	G	.	PASS	END=44892094;ChrB=ch09;StartB=57476622;EndB=57476622;Parent=SYN398;VarType=ShV;DupType=.
ch09	44892106	SNP613941	T	A	.	PASS	END=44892106;ChrB=ch09;StartB=57476634;EndB=57476634;Parent=SYN398;VarType=ShV;DupType=.
ch09	44892107	SNP613942	A	G	.	PASS	END=44892107;ChrB=ch09;StartB=57476635;EndB=57476635;Parent=SYN398;VarType=ShV;DupType=.
ch09	44892259	SNP613943	T	A	.	PASS	END=44892259;ChrB=ch09;StartB=57476787;EndB=57476787;Parent=SYN398;VarType=ShV;DupType=.
ch09	44892410	DEL613944	TC	T	.	PASS	END=44892411;ChrB=ch09;StartB=57476938;EndB=57476938;Parent=SYN398;VarType=ShV;DupType=.
ch09	44892474	SNP613945	T	G	.	PASS	END=44892474;ChrB=ch09;StartB=57477001;EndB=57477001;Parent=SYN398;VarType=ShV;DupType=.
ch09	44892496	SNP613946	T	A	.	PASS	END=44892496;ChrB=ch09;StartB=57477023;EndB=57477023;Parent=SYN398;VarType=ShV;DupType=.
ch09	44892497	SNP613947	T	A	.	PASS	END=44892497;ChrB=ch09;StartB=57477024;EndB=57477024;Parent=SYN398;VarType=ShV;DupType=.
ch09	44892500	SNP613948	T	C	.	PASS	END=44892500;ChrB=ch09;StartB=57477027;EndB=57477027;Parent=SYN398;VarType=ShV;DupType=.
ch09	44892771	SNP613949	T	G	.	PASS	END=44892771;ChrB=ch09;StartB=57477298;EndB=57477298;Parent=SYN398;VarType=ShV;DupType=.
ch09	44892947	SNP613950	A	G	.	PASS	END=44892947;ChrB=ch09;StartB=57477474;EndB=57477474;Parent=SYN398;VarType=ShV;DupType=.
ch09	44893116	INS613951	A	AG	.	PASS	END=44893116;ChrB=ch09;StartB=57477643;EndB=57477644;Parent=SYN398;VarType=ShV;DupType=.
ch09	44893214	SNP613952	A	T	.	PASS	END=44893214;ChrB=ch09;StartB=57477742;EndB=57477742;Parent=SYN398;VarType=ShV;DupType=.
ch09	44893236	SNP613953	G	A	.	PASS	END=44893236;ChrB=ch09;StartB=57477764;EndB=57477764;Parent=SYN398;VarType=ShV;DupType=.
ch09	44893237	SNP613954	T	C	.	PASS	END=44893237;ChrB=ch09;StartB=57477765;EndB=57477765;Parent=SYN398;VarType=ShV;DupType=.
ch09	44893308	SNP613955	G	A	.	PASS	END=44893308;ChrB=ch09;StartB=57477836;EndB=57477836;Parent=SYN398;VarType=ShV;DupType=.
ch09	44893351	INS613956	A	ATATC	.	PASS	END=44893351;ChrB=ch09;StartB=57477879;EndB=57477883;Parent=SYN398;VarType=ShV;DupType=.
ch09	44893358	SNP613957	A	C	.	PASS	END=44893358;ChrB=ch09;StartB=57477890;EndB=57477890;Parent=SYN398;VarType=ShV;DupType=.
ch09	44893488	SNP613958	C	T	.	PASS	END=44893488;ChrB=ch09;StartB=57478020;EndB=57478020;Parent=SYN398;VarType=ShV;DupType=.
ch09	44893508	SNP613959	A	T	.	PASS	END=44893508;ChrB=ch09;StartB=57478040;EndB=57478040;Parent=SYN398;VarType=ShV;DupType=.
ch09	44893587	SNP613960	C	G	.	PASS	END=44893587;ChrB=ch09;StartB=57478119;EndB=57478119;Parent=SYN398;VarType=ShV;DupType=.
ch09	44893610	INS613961	G	GAAA	.	PASS	END=44893610;ChrB=ch09;StartB=57478142;EndB=57478145;Parent=SYN398;VarType=ShV;DupType=.
ch09	44893641	SNP613962	T	C	.	PASS	END=44893641;ChrB=ch09;StartB=57478176;EndB=57478176;Parent=SYN398;VarType=ShV;DupType=.
ch09	44893646	SNP613963	G	A	.	PASS	END=44893646;ChrB=ch09;StartB=57478181;EndB=57478181;Parent=SYN398;VarType=ShV;DupType=.
ch09	44893840	SNP613964	C	A	.	PASS	END=44893840;ChrB=ch09;StartB=57478375;EndB=57478375;Parent=SYN398;VarType=ShV;DupType=.
ch09	44893853	SNP613965	C	A	.	PASS	END=44893853;ChrB=ch09;StartB=57478388;EndB=57478388;Parent=SYN398;VarType=ShV;DupType=.
ch09	44893907	SNP613966	G	A	.	PASS	END=44893907;ChrB=ch09;StartB=57478442;EndB=57478442;Parent=SYN398;VarType=ShV;DupType=.
ch09	44893940	SNP613967	A	G	.	PASS	END=44893940;ChrB=ch09;StartB=57478475;EndB=57478475;Parent=SYN398;VarType=ShV;DupType=.
ch09	44893947	DEL613968	TGTTGGGGG	T	.	PASS	END=44893955;ChrB=ch09;StartB=57478482;EndB=57478482;Parent=SYN398;VarType=ShV;DupType=.
ch09	44893962	SNP613969	T	G	.	PASS	END=44893962;ChrB=ch09;StartB=57478489;EndB=57478489;Parent=SYN398;VarType=ShV;DupType=.
ch09	44893990	SNP613970	T	A	.	PASS	END=44893990;ChrB=ch09;StartB=57478517;EndB=57478517;Parent=SYN398;VarType=ShV;DupType=.
ch09	44894366	SNP613971	T	C	.	PASS	END=44894366;ChrB=ch09;StartB=57478893;EndB=57478893;Parent=SYN398;VarType=ShV;DupType=.
ch09	44894604	SNP613972	A	C	.	PASS	END=44894604;ChrB=ch09;StartB=57479131;EndB=57479131;Parent=SYN398;VarType=ShV;DupType=.
ch09	44894687	INS613973	A	AT	.	PASS	END=44894687;ChrB=ch09;StartB=57479214;EndB=57479215;Parent=SYN398;VarType=ShV;DupType=.
ch09	44894718	SNP613974	C	T	.	PASS	END=44894718;ChrB=ch09;StartB=57479246;EndB=57479246;Parent=SYN398;VarType=ShV;DupType=.
ch09	44894805	SNP613975	A	C	.	PASS	END=44894805;ChrB=ch09;StartB=57479333;EndB=57479333;Parent=SYN398;VarType=ShV;DupType=.
ch09	44894835	DEL613976	TACTGGAAG	T	.	PASS	END=44894843;ChrB=ch09;StartB=57479363;EndB=57479363;Parent=SYN398;VarType=ShV;DupType=.
ch09	44894850	SNP613977	G	T	.	PASS	END=44894850;ChrB=ch09;StartB=57479370;EndB=57479370;Parent=SYN398;VarType=ShV;DupType=.
ch09	44894855	INS613978	G	GT	.	PASS	END=44894855;ChrB=ch09;StartB=57479375;EndB=57479376;Parent=SYN398;VarType=ShV;DupType=.
ch09	44894944	SNP613979	T	C	.	PASS	END=44894944;ChrB=ch09;StartB=57479465;EndB=57479465;Parent=SYN398;VarType=ShV;DupType=.
ch09	44894960	SNP613980	C	G	.	PASS	END=44894960;ChrB=ch09;StartB=57479481;EndB=57479481;Parent=SYN398;VarType=ShV;DupType=.
ch09	44895039	INS613981	T	TA	.	PASS	END=44895039;ChrB=ch09;StartB=57479560;EndB=57479561;Parent=SYN398;VarType=ShV;DupType=.
ch09	44895117	INS613982	T	TC	.	PASS	END=44895117;ChrB=ch09;StartB=57479639;EndB=57479640;Parent=SYN398;VarType=ShV;DupType=.
ch09	44895133	SNP613983	A	T	.	PASS	END=44895133;ChrB=ch09;StartB=57479656;EndB=57479656;Parent=SYN398;VarType=ShV;DupType=.
ch09	44895172	INS613984	G	GTACTCTGT	.	PASS	END=44895172;ChrB=ch09;StartB=57479695;EndB=57479703;Parent=SYN398;VarType=ShV;DupType=.
ch09	44895284	INS613985	T	TCATGTGTCCCTGA	.	PASS	END=44895284;ChrB=ch09;StartB=57479815;EndB=57479828;Parent=SYN398;VarType=ShV;DupType=.
ch09	44895290	SNP613986	A	T	.	PASS	END=44895290;ChrB=ch09;StartB=57479834;EndB=57479834;Parent=SYN398;VarType=ShV;DupType=.
ch09	44895300	DEL613987	AC	A	.	PASS	END=44895301;ChrB=ch09;StartB=57479844;EndB=57479844;Parent=SYN398;VarType=ShV;DupType=.
ch09	44895354	SNP613988	G	A	.	PASS	END=44895354;ChrB=ch09;StartB=57479897;EndB=57479897;Parent=SYN398;VarType=ShV;DupType=.
ch09	44895404	SNP613989	T	C	.	PASS	END=44895404;ChrB=ch09;StartB=57479947;EndB=57479947;Parent=SYN398;VarType=ShV;DupType=.
ch09	44895411	SNP613990	G	A	.	PASS	END=44895411;ChrB=ch09;StartB=57479954;EndB=57479954;Parent=SYN398;VarType=ShV;DupType=.
ch09	44895482	SNP613991	T	C	.	PASS	END=44895482;ChrB=ch09;StartB=57480025;EndB=57480025;Parent=SYN398;VarType=ShV;DupType=.
ch09	44895517	SNP613992	T	A	.	PASS	END=44895517;ChrB=ch09;StartB=57480060;EndB=57480060;Parent=SYN398;VarType=ShV;DupType=.
ch09	44895519	SNP613993	A	T	.	PASS	END=44895519;ChrB=ch09;StartB=57480062;EndB=57480062;Parent=SYN398;VarType=ShV;DupType=.
ch09	44895539	DEL613994	GA	G	.	PASS	END=44895540;ChrB=ch09;StartB=57480082;EndB=57480082;Parent=SYN398;VarType=ShV;DupType=.
ch09	44895550	SNP613995	T	A	.	PASS	END=44895550;ChrB=ch09;StartB=57480092;EndB=57480092;Parent=SYN398;VarType=ShV;DupType=.
ch09	44895568	SNP613996	T	G	.	PASS	END=44895568;ChrB=ch09;StartB=57480110;EndB=57480110;Parent=SYN398;VarType=ShV;DupType=.
ch09	44895631	SNP613997	A	G	.	PASS	END=44895631;ChrB=ch09;StartB=57480173;EndB=57480173;Parent=SYN398;VarType=ShV;DupType=.
ch09	44895662	DEL613998	AC	A	.	PASS	END=44895663;ChrB=ch09;StartB=57480204;EndB=57480204;Parent=SYN398;VarType=ShV;DupType=.
ch09	44895855	SNP613999	C	T	.	PASS	END=44895855;ChrB=ch09;StartB=57480396;EndB=57480396;Parent=SYN398;VarType=ShV;DupType=.
ch09	44895884	SNP614000	C	T	.	PASS	END=44895884;ChrB=ch09;StartB=57480425;EndB=57480425;Parent=SYN398;VarType=ShV;DupType=.
ch09	44895954	SNP614001	A	G	.	PASS	END=44895954;ChrB=ch09;StartB=57480495;EndB=57480495;Parent=SYN398;VarType=ShV;DupType=.
ch09	44895955	SNP614002	A	G	.	PASS	END=44895955;ChrB=ch09;StartB=57480496;EndB=57480496;Parent=SYN398;VarType=ShV;DupType=.
ch09	44895956	SNP614003	A	G	.	PASS	END=44895956;ChrB=ch09;StartB=57480497;EndB=57480497;Parent=SYN398;VarType=ShV;DupType=.
ch09	44895973	SNP614004	G	T	.	PASS	END=44895973;ChrB=ch09;StartB=57480514;EndB=57480514;Parent=SYN398;VarType=ShV;DupType=.
ch09	44896067	INS614005	G	GGTGAAGGACCAGCAAGGGGGCATTGGAGGAGATGAAAAGTGAAGAGATTAGTAGTGGCTATTGAGGTAAACACGGTCGTCAAGAGGGGCTTTTCTTAAGAGGGGGGGGGGGGGGGGGGGTTCCTTGGGTGGTTTGAGATGGAGTGATAGTTGCAGTTTTTGGAAATCTGTGTGGTTATGGTAAAGGTGGAGGAGATCTTGGGTTGGTGGTATCTGGTCTACTGGAAAGGTTGTGGCA	.	PASS	END=44896067;ChrB=ch09;StartB=57480608;EndB=57480845;Parent=SYN398;VarType=ShV;DupType=.
ch09	44896149	DEL614006	GA	G	.	PASS	END=44896150;ChrB=ch09;StartB=57480927;EndB=57480927;Parent=SYN398;VarType=ShV;DupType=.
ch09	44896240	SNP614007	G	T	.	PASS	END=44896240;ChrB=ch09;StartB=57481017;EndB=57481017;Parent=SYN398;VarType=ShV;DupType=.
ch09	44896286	SNP614008	T	C	.	PASS	END=44896286;ChrB=ch09;StartB=57481063;EndB=57481063;Parent=SYN398;VarType=ShV;DupType=.
ch09	44896304	SNP614009	G	C	.	PASS	END=44896304;ChrB=ch09;StartB=57481081;EndB=57481081;Parent=SYN398;VarType=ShV;DupType=.
ch09	44896310	SNP614010	T	C	.	PASS	END=44896310;ChrB=ch09;StartB=57481087;EndB=57481087;Parent=SYN398;VarType=ShV;DupType=.
ch09	44896353	SNP614011	C	T	.	PASS	END=44896353;ChrB=ch09;StartB=57481130;EndB=57481130;Parent=SYN398;VarType=ShV;DupType=.
ch09	44896389	SNP614012	G	A	.	PASS	END=44896389;ChrB=ch09;StartB=57481166;EndB=57481166;Parent=SYN398;VarType=ShV;DupType=.
ch09	44896594	SNP614013	A	T	.	PASS	END=44896594;ChrB=ch09;StartB=57481371;EndB=57481371;Parent=SYN398;VarType=ShV;DupType=.
ch09	44896604	INS614014	A	AT	.	PASS	END=44896604;ChrB=ch09;StartB=57481381;EndB=57481382;Parent=SYN398;VarType=ShV;DupType=.
ch09	44896622	SNP614015	T	A	.	PASS	END=44896622;ChrB=ch09;StartB=57481400;EndB=57481400;Parent=SYN398;VarType=ShV;DupType=.
ch09	44896679	SNP614016	T	A	.	PASS	END=44896679;ChrB=ch09;StartB=57481457;EndB=57481457;Parent=SYN398;VarType=ShV;DupType=.
ch09	44896735	SNP614017	A	C	.	PASS	END=44896735;ChrB=ch09;StartB=57481513;EndB=57481513;Parent=SYN398;VarType=ShV;DupType=.
ch09	44896776	SNP614018	T	C	.	PASS	END=44896776;ChrB=ch09;StartB=57481554;EndB=57481554;Parent=SYN398;VarType=ShV;DupType=.
ch09	44896820	SNP614019	C	A	.	PASS	END=44896820;ChrB=ch09;StartB=57481598;EndB=57481598;Parent=SYN398;VarType=ShV;DupType=.
ch09	44896865	INS614020	G	GTT	.	PASS	END=44896865;ChrB=ch09;StartB=57481643;EndB=57481645;Parent=SYN398;VarType=ShV;DupType=.
ch09	44896926	SNP614021	A	G	.	PASS	END=44896926;ChrB=ch09;StartB=57481706;EndB=57481706;Parent=SYN398;VarType=ShV;DupType=.
ch09	44896939	SNP614022	T	C	.	PASS	END=44896939;ChrB=ch09;StartB=57481719;EndB=57481719;Parent=SYN398;VarType=ShV;DupType=.
ch09	44896964	SNP614023	T	C	.	PASS	END=44896964;ChrB=ch09;StartB=57481744;EndB=57481744;Parent=SYN398;VarType=ShV;DupType=.
ch09	44896985	SNP614024	G	A	.	PASS	END=44896985;ChrB=ch09;StartB=57481765;EndB=57481765;Parent=SYN398;VarType=ShV;DupType=.
ch09	44896997	SNP614025	T	G	.	PASS	END=44896997;ChrB=ch09;StartB=57481777;EndB=57481777;Parent=SYN398;VarType=ShV;DupType=.
ch09	44897001	DEL614026	AG	A	.	PASS	END=44897002;ChrB=ch09;StartB=57481781;EndB=57481781;Parent=SYN398;VarType=ShV;DupType=.
ch09	44897127	SNP614027	G	A	.	PASS	END=44897127;ChrB=ch09;StartB=57481906;EndB=57481906;Parent=SYN398;VarType=ShV;DupType=.
ch09	44897328	SNP614028	A	C	.	PASS	END=44897328;ChrB=ch09;StartB=57482107;EndB=57482107;Parent=SYN398;VarType=ShV;DupType=.
ch09	44897397	DEL614029	AT	A	.	PASS	END=44897398;ChrB=ch09;StartB=57482176;EndB=57482176;Parent=SYN398;VarType=ShV;DupType=.
ch09	44897437	DEL614030	ATGATTGGGAAGTGTGAGTGG	A	.	PASS	END=44897457;ChrB=ch09;StartB=57482215;EndB=57482215;Parent=SYN398;VarType=ShV;DupType=.
ch09	44897517	SNP614031	G	A	.	PASS	END=44897517;ChrB=ch09;StartB=57482275;EndB=57482275;Parent=SYN398;VarType=ShV;DupType=.
ch09	44897591	DEL614032	CATAGATCCAATACACAACTTGGTAGTTGGCCTTCGAAG	C	.	PASS	END=44897629;ChrB=ch09;StartB=57482349;EndB=57482349;Parent=SYN398;VarType=ShV;DupType=.
ch09	44897699	SNP614033	A	T	.	PASS	END=44897699;ChrB=ch09;StartB=57482419;EndB=57482419;Parent=SYN398;VarType=ShV;DupType=.
ch09	44897703	SNP614034	T	A	.	PASS	END=44897703;ChrB=ch09;StartB=57482423;EndB=57482423;Parent=SYN398;VarType=ShV;DupType=.
ch09	44897756	SNP614035	A	C	.	PASS	END=44897756;ChrB=ch09;StartB=57482476;EndB=57482476;Parent=SYN398;VarType=ShV;DupType=.
ch09	44897812	SNP614036	T	C	.	PASS	END=44897812;ChrB=ch09;StartB=57482532;EndB=57482532;Parent=SYN398;VarType=ShV;DupType=.
ch09	44897858	INS614037	A	AG	.	PASS	END=44897858;ChrB=ch09;StartB=57482578;EndB=57482579;Parent=SYN398;VarType=ShV;DupType=.
ch09	44897890	SNP614038	T	G	.	PASS	END=44897890;ChrB=ch09;StartB=57482611;EndB=57482611;Parent=SYN398;VarType=ShV;DupType=.
ch09	44897916	SNP614039	C	A	.	PASS	END=44897916;ChrB=ch09;StartB=57482637;EndB=57482637;Parent=SYN398;VarType=ShV;DupType=.
ch09	44897923	SNP614040	C	T	.	PASS	END=44897923;ChrB=ch09;StartB=57482644;EndB=57482644;Parent=SYN398;VarType=ShV;DupType=.
ch09	44897947	SNP614041	T	A	.	PASS	END=44897947;ChrB=ch09;StartB=57482668;EndB=57482668;Parent=SYN398;VarType=ShV;DupType=.
ch09	44897988	SNP614042	G	C	.	PASS	END=44897988;ChrB=ch09;StartB=57482709;EndB=57482709;Parent=SYN398;VarType=ShV;DupType=.
ch09	44898005	SNP614043	T	C	.	PASS	END=44898005;ChrB=ch09;StartB=57482726;EndB=57482726;Parent=SYN398;VarType=ShV;DupType=.
ch09	44898043	SNP614044	T	A	.	PASS	END=44898043;ChrB=ch09;StartB=57482764;EndB=57482764;Parent=SYN398;VarType=ShV;DupType=.
ch09	44898061	SNP614045	T	C	.	PASS	END=44898061;ChrB=ch09;StartB=57482782;EndB=57482782;Parent=SYN398;VarType=ShV;DupType=.
ch09	44898099	SNP614046	A	G	.	PASS	END=44898099;ChrB=ch09;StartB=57482820;EndB=57482820;Parent=SYN398;VarType=ShV;DupType=.
ch09	44898112	SNP614047	T	C	.	PASS	END=44898112;ChrB=ch09;StartB=57482833;EndB=57482833;Parent=SYN398;VarType=ShV;DupType=.
ch09	44898147	SNP614048	G	C	.	PASS	END=44898147;ChrB=ch09;StartB=57482868;EndB=57482868;Parent=SYN398;VarType=ShV;DupType=.
ch09	44898183	SNP614049	T	A	.	PASS	END=44898183;ChrB=ch09;StartB=57482904;EndB=57482904;Parent=SYN398;VarType=ShV;DupType=.
ch09	44898287	SNP614050	T	C	.	PASS	END=44898287;ChrB=ch09;StartB=57483008;EndB=57483008;Parent=SYN398;VarType=ShV;DupType=.
ch09	44898299	SNP614051	C	G	.	PASS	END=44898299;ChrB=ch09;StartB=57483020;EndB=57483020;Parent=SYN398;VarType=ShV;DupType=.
ch09	44898337	SNP614052	A	G	.	PASS	END=44898337;ChrB=ch09;StartB=57483058;EndB=57483058;Parent=SYN398;VarType=ShV;DupType=.
ch09	44898366	SNP614053	G	T	.	PASS	END=44898366;ChrB=ch09;StartB=57483087;EndB=57483087;Parent=SYN398;VarType=ShV;DupType=.
ch09	44898374	SNP614054	C	T	.	PASS	END=44898374;ChrB=ch09;StartB=57483095;EndB=57483095;Parent=SYN398;VarType=ShV;DupType=.
ch09	44898477	SNP614055	C	T	.	PASS	END=44898477;ChrB=ch09;StartB=57483198;EndB=57483198;Parent=SYN398;VarType=ShV;DupType=.
ch09	44898507	SNP614056	T	C	.	PASS	END=44898507;ChrB=ch09;StartB=57483228;EndB=57483228;Parent=SYN398;VarType=ShV;DupType=.
ch09	44898587	SNP614057	A	C	.	PASS	END=44898587;ChrB=ch09;StartB=57483308;EndB=57483308;Parent=SYN398;VarType=ShV;DupType=.
ch09	44898666	SNP614058	A	G	.	PASS	END=44898666;ChrB=ch09;StartB=57483387;EndB=57483387;Parent=SYN398;VarType=ShV;DupType=.
ch09	44898778	SNP614059	G	A	.	PASS	END=44898778;ChrB=ch09;StartB=57483499;EndB=57483499;Parent=SYN398;VarType=ShV;DupType=.
ch09	44898793	SNP614060	T	C	.	PASS	END=44898793;ChrB=ch09;StartB=57483514;EndB=57483514;Parent=SYN398;VarType=ShV;DupType=.
ch09	44898819	SNP614061	A	G	.	PASS	END=44898819;ChrB=ch09;StartB=57483540;EndB=57483540;Parent=SYN398;VarType=ShV;DupType=.
ch09	44898872	SNP614062	A	C	.	PASS	END=44898872;ChrB=ch09;StartB=57483593;EndB=57483593;Parent=SYN398;VarType=ShV;DupType=.
ch09	44898873	SNP614063	A	G	.	PASS	END=44898873;ChrB=ch09;StartB=57483594;EndB=57483594;Parent=SYN398;VarType=ShV;DupType=.
ch09	44899077	SNP614064	T	A	.	PASS	END=44899077;ChrB=ch09;StartB=57483798;EndB=57483798;Parent=SYN398;VarType=ShV;DupType=.
ch09	44899170	SNP614065	T	C	.	PASS	END=44899170;ChrB=ch09;StartB=57483891;EndB=57483891;Parent=SYN398;VarType=ShV;DupType=.
ch09	44899245	SNP614066	C	T	.	PASS	END=44899245;ChrB=ch09;StartB=57483966;EndB=57483966;Parent=SYN398;VarType=ShV;DupType=.
ch09	44899288	SNP614067	A	G	.	PASS	END=44899288;ChrB=ch09;StartB=57484009;EndB=57484009;Parent=SYN398;VarType=ShV;DupType=.
ch09	44899358	SNP614068	T	C	.	PASS	END=44899358;ChrB=ch09;StartB=57484079;EndB=57484079;Parent=SYN398;VarType=ShV;DupType=.
ch09	44899687	SNP614069	A	G	.	PASS	END=44899687;ChrB=ch09;StartB=57484408;EndB=57484408;Parent=SYN398;VarType=ShV;DupType=.
ch09	44899751	INS614070	T	TA	.	PASS	END=44899751;ChrB=ch09;StartB=57484472;EndB=57484473;Parent=SYN398;VarType=ShV;DupType=.
ch09	44899799	SNP614071	T	C	.	PASS	END=44899799;ChrB=ch09;StartB=57484521;EndB=57484521;Parent=SYN398;VarType=ShV;DupType=.
ch09	44899824	SNP614072	C	A	.	PASS	END=44899824;ChrB=ch09;StartB=57484546;EndB=57484546;Parent=SYN398;VarType=ShV;DupType=.
ch09	44899894	SNP614073	G	A	.	PASS	END=44899894;ChrB=ch09;StartB=57484616;EndB=57484616;Parent=SYN398;VarType=ShV;DupType=.
ch09	44899954	SNP614074	A	T	.	PASS	END=44899954;ChrB=ch09;StartB=57484676;EndB=57484676;Parent=SYN398;VarType=ShV;DupType=.
ch09	44900018	SNP614075	G	A	.	PASS	END=44900018;ChrB=ch09;StartB=57484740;EndB=57484740;Parent=SYN398;VarType=ShV;DupType=.
ch09	44900079	SNP614076	G	A	.	PASS	END=44900079;ChrB=ch09;StartB=57484801;EndB=57484801;Parent=SYN398;VarType=ShV;DupType=.
ch09	44900090	SNP614077	T	C	.	PASS	END=44900090;ChrB=ch09;StartB=57484812;EndB=57484812;Parent=SYN398;VarType=ShV;DupType=.
ch09	44900108	SNP614078	T	C	.	PASS	END=44900108;ChrB=ch09;StartB=57484830;EndB=57484830;Parent=SYN398;VarType=ShV;DupType=.
ch09	44900166	SNP614079	C	T	.	PASS	END=44900166;ChrB=ch09;StartB=57484888;EndB=57484888;Parent=SYN398;VarType=ShV;DupType=.
ch09	44900181	SNP614080	A	T	.	PASS	END=44900181;ChrB=ch09;StartB=57484903;EndB=57484903;Parent=SYN398;VarType=ShV;DupType=.
ch09	44900185	SNP614081	T	A	.	PASS	END=44900185;ChrB=ch09;StartB=57484907;EndB=57484907;Parent=SYN398;VarType=ShV;DupType=.
ch09	44900205	DEL614082	CT	C	.	PASS	END=44900206;ChrB=ch09;StartB=57484927;EndB=57484927;Parent=SYN398;VarType=ShV;DupType=.
ch09	44900208	SNP614083	T	C	.	PASS	END=44900208;ChrB=ch09;StartB=57484929;EndB=57484929;Parent=SYN398;VarType=ShV;DupType=.
ch09	44900232	SNP614084	C	T	.	PASS	END=44900232;ChrB=ch09;StartB=57484953;EndB=57484953;Parent=SYN398;VarType=ShV;DupType=.
ch09	44900252	SNP614085	T	C	.	PASS	END=44900252;ChrB=ch09;StartB=57484973;EndB=57484973;Parent=SYN398;VarType=ShV;DupType=.
ch09	44900317	SNP614086	A	G	.	PASS	END=44900317;ChrB=ch09;StartB=57485038;EndB=57485038;Parent=SYN398;VarType=ShV;DupType=.
ch09	44900345	SNP614087	G	A	.	PASS	END=44900345;ChrB=ch09;StartB=57485066;EndB=57485066;Parent=SYN398;VarType=ShV;DupType=.
ch09	44900348	SNP614088	C	T	.	PASS	END=44900348;ChrB=ch09;StartB=57485069;EndB=57485069;Parent=SYN398;VarType=ShV;DupType=.
ch09	44900354	SNP614089	A	T	.	PASS	END=44900354;ChrB=ch09;StartB=57485075;EndB=57485075;Parent=SYN398;VarType=ShV;DupType=.
ch09	44900355	SNP614090	G	A	.	PASS	END=44900355;ChrB=ch09;StartB=57485076;EndB=57485076;Parent=SYN398;VarType=ShV;DupType=.
ch09	44900390	SNP614091	T	C	.	PASS	END=44900390;ChrB=ch09;StartB=57485111;EndB=57485111;Parent=SYN398;VarType=ShV;DupType=.
ch09	44900426	SNP614092	G	C	.	PASS	END=44900426;ChrB=ch09;StartB=57485147;EndB=57485147;Parent=SYN398;VarType=ShV;DupType=.
ch09	44900476	SNP614093	A	T	.	PASS	END=44900476;ChrB=ch09;StartB=57485197;EndB=57485197;Parent=SYN398;VarType=ShV;DupType=.
ch09	44900503	INS614094	A	AT	.	PASS	END=44900503;ChrB=ch09;StartB=57485224;EndB=57485225;Parent=SYN398;VarType=ShV;DupType=.
ch09	44900550	SNP614095	T	C	.	PASS	END=44900550;ChrB=ch09;StartB=57485272;EndB=57485272;Parent=SYN398;VarType=ShV;DupType=.
ch09	44900629	SNP614096	C	G	.	PASS	END=44900629;ChrB=ch09;StartB=57485351;EndB=57485351;Parent=SYN398;VarType=ShV;DupType=.
ch09	44900710	SNP614097	C	T	.	PASS	END=44900710;ChrB=ch09;StartB=57485432;EndB=57485432;Parent=SYN398;VarType=ShV;DupType=.
ch09	44900715	SNP614098	G	A	.	PASS	END=44900715;ChrB=ch09;StartB=57485437;EndB=57485437;Parent=SYN398;VarType=ShV;DupType=.
ch09	44900733	SNP614099	G	A	.	PASS	END=44900733;ChrB=ch09;StartB=57485455;EndB=57485455;Parent=SYN398;VarType=ShV;DupType=.
ch09	44900788	SNP614100	C	T	.	PASS	END=44900788;ChrB=ch09;StartB=57485510;EndB=57485510;Parent=SYN398;VarType=ShV;DupType=.
ch09	44900797	SNP614101	C	G	.	PASS	END=44900797;ChrB=ch09;StartB=57485519;EndB=57485519;Parent=SYN398;VarType=ShV;DupType=.
ch09	44900808	SNP614102	G	A	.	PASS	END=44900808;ChrB=ch09;StartB=57485530;EndB=57485530;Parent=SYN398;VarType=ShV;DupType=.
ch09	44900818	SNP614103	G	A	.	PASS	END=44900818;ChrB=ch09;StartB=57485540;EndB=57485540;Parent=SYN398;VarType=ShV;DupType=.
ch09	44900820	SNP614104	G	A	.	PASS	END=44900820;ChrB=ch09;StartB=57485542;EndB=57485542;Parent=SYN398;VarType=ShV;DupType=.
ch09	44900821	SNP614105	G	A	.	PASS	END=44900821;ChrB=ch09;StartB=57485543;EndB=57485543;Parent=SYN398;VarType=ShV;DupType=.
ch09	44900949	SNP614106	G	A	.	PASS	END=44900949;ChrB=ch09;StartB=57485671;EndB=57485671;Parent=SYN398;VarType=ShV;DupType=.
ch09	44900959	SNP614107	C	T	.	PASS	END=44900959;ChrB=ch09;StartB=57485681;EndB=57485681;Parent=SYN398;VarType=ShV;DupType=.
ch09	44900960	SNP614108	A	G	.	PASS	END=44900960;ChrB=ch09;StartB=57485682;EndB=57485682;Parent=SYN398;VarType=ShV;DupType=.
ch09	44900999	SNP614109	G	T	.	PASS	END=44900999;ChrB=ch09;StartB=57485721;EndB=57485721;Parent=SYN398;VarType=ShV;DupType=.
ch09	44901004	SNP614110	C	G	.	PASS	END=44901004;ChrB=ch09;StartB=57485726;EndB=57485726;Parent=SYN398;VarType=ShV;DupType=.
ch09	44901095	SNP614111	A	T	.	PASS	END=44901095;ChrB=ch09;StartB=57485817;EndB=57485817;Parent=SYN398;VarType=ShV;DupType=.
ch09	44901121	SNP614112	T	C	.	PASS	END=44901121;ChrB=ch09;StartB=57485843;EndB=57485843;Parent=SYN398;VarType=ShV;DupType=.
ch09	44901145	SNP614113	T	C	.	PASS	END=44901145;ChrB=ch09;StartB=57485867;EndB=57485867;Parent=SYN398;VarType=ShV;DupType=.
ch09	44901201	SNP614114	A	G	.	PASS	END=44901201;ChrB=ch09;StartB=57485923;EndB=57485923;Parent=SYN398;VarType=ShV;DupType=.
ch09	44901204	SNP614115	A	G	.	PASS	END=44901204;ChrB=ch09;StartB=57485926;EndB=57485926;Parent=SYN398;VarType=ShV;DupType=.
ch09	44901270	DEL614116	CTTT	C	.	PASS	END=44901273;ChrB=ch09;StartB=57485992;EndB=57485992;Parent=SYN398;VarType=ShV;DupType=.
ch09	44901394	INS614117	T	TC	.	PASS	END=44901394;ChrB=ch09;StartB=57486113;EndB=57486114;Parent=SYN398;VarType=ShV;DupType=.
ch09	44901412	SNP614118	A	G	.	PASS	END=44901412;ChrB=ch09;StartB=57486132;EndB=57486132;Parent=SYN398;VarType=ShV;DupType=.
ch09	44901469	SNP614119	G	A	.	PASS	END=44901469;ChrB=ch09;StartB=57486189;EndB=57486189;Parent=SYN398;VarType=ShV;DupType=.
ch09	44901520	SNP614120	G	T	.	PASS	END=44901520;ChrB=ch09;StartB=57486240;EndB=57486240;Parent=SYN398;VarType=ShV;DupType=.
ch09	44901522	SNP614121	C	T	.	PASS	END=44901522;ChrB=ch09;StartB=57486242;EndB=57486242;Parent=SYN398;VarType=ShV;DupType=.
ch09	44901605	SNP614122	C	A	.	PASS	END=44901605;ChrB=ch09;StartB=57486325;EndB=57486325;Parent=SYN398;VarType=ShV;DupType=.
ch09	44901627	SNP614123	C	A	.	PASS	END=44901627;ChrB=ch09;StartB=57486347;EndB=57486347;Parent=SYN398;VarType=ShV;DupType=.
ch09	44901728	SNP614124	A	G	.	PASS	END=44901728;ChrB=ch09;StartB=57486448;EndB=57486448;Parent=SYN398;VarType=ShV;DupType=.
ch09	44901733	DEL614125	TA	T	.	PASS	END=44901734;ChrB=ch09;StartB=57486453;EndB=57486453;Parent=SYN398;VarType=ShV;DupType=.
ch09	44901779	SNP614126	C	T	.	PASS	END=44901779;ChrB=ch09;StartB=57486498;EndB=57486498;Parent=SYN398;VarType=ShV;DupType=.
ch09	44901862	DEL614127	TA	T	.	PASS	END=44901863;ChrB=ch09;StartB=57486581;EndB=57486581;Parent=SYN398;VarType=ShV;DupType=.
ch09	44902023	SNP614128	C	T	.	PASS	END=44902023;ChrB=ch09;StartB=57486741;EndB=57486741;Parent=SYN398;VarType=ShV;DupType=.
ch09	44902027	SNP614129	C	T	.	PASS	END=44902027;ChrB=ch09;StartB=57486745;EndB=57486745;Parent=SYN398;VarType=ShV;DupType=.
ch09	44902045	SNP614130	T	C	.	PASS	END=44902045;ChrB=ch09;StartB=57486763;EndB=57486763;Parent=SYN398;VarType=ShV;DupType=.
ch09	44902125	DEL614131	GGC	G	.	PASS	END=44902127;ChrB=ch09;StartB=57486843;EndB=57486843;Parent=SYN398;VarType=ShV;DupType=.
ch09	44902175	SNP614132	C	T	.	PASS	END=44902175;ChrB=ch09;StartB=57486891;EndB=57486891;Parent=SYN398;VarType=ShV;DupType=.
ch09	44902176	SNP614133	T	G	.	PASS	END=44902176;ChrB=ch09;StartB=57486892;EndB=57486892;Parent=SYN398;VarType=ShV;DupType=.
ch09	44902206	SNP614134	A	G	.	PASS	END=44902206;ChrB=ch09;StartB=57486922;EndB=57486922;Parent=SYN398;VarType=ShV;DupType=.
ch09	44902289	SNP614135	G	T	.	PASS	END=44902289;ChrB=ch09;StartB=57487005;EndB=57487005;Parent=SYN398;VarType=ShV;DupType=.
ch09	44902311	DEL614136	CCCCTCGCTCCCTTCTCCCTCGCGACTCTCTTCTCCTATCGCGACTCTCTTCT	C	.	PASS	END=44902363;ChrB=ch09;StartB=57487027;EndB=57487027;Parent=SYN398;VarType=ShV;DupType=.
ch09	44902416	SNP614137	T	C	.	PASS	END=44902416;ChrB=ch09;StartB=57487080;EndB=57487080;Parent=SYN398;VarType=ShV;DupType=.
ch09	44902441	SNP614138	G	A	.	PASS	END=44902441;ChrB=ch09;StartB=57487105;EndB=57487105;Parent=SYN398;VarType=ShV;DupType=.
ch09	44902444	SNP614139	C	A	.	PASS	END=44902444;ChrB=ch09;StartB=57487108;EndB=57487108;Parent=SYN398;VarType=ShV;DupType=.
ch09	44902464	DEL614140	CT	C	.	PASS	END=44902465;ChrB=ch09;StartB=57487128;EndB=57487128;Parent=SYN398;VarType=ShV;DupType=.
ch09	44902474	DEL614141	GTTC	G	.	PASS	END=44902477;ChrB=ch09;StartB=57487137;EndB=57487137;Parent=SYN398;VarType=ShV;DupType=.
ch09	44902537	INS614142	C	CAGTGATG	.	PASS	END=44902537;ChrB=ch09;StartB=57487197;EndB=57487204;Parent=SYN398;VarType=ShV;DupType=.
ch09	44902548	SNP614143	C	G	.	PASS	END=44902548;ChrB=ch09;StartB=57487215;EndB=57487215;Parent=SYN398;VarType=ShV;DupType=.
ch09	44902625	SNP614144	C	T	.	PASS	END=44902625;ChrB=ch09;StartB=57487292;EndB=57487292;Parent=SYN398;VarType=ShV;DupType=.
ch09	44902636	SNP614145	A	G	.	PASS	END=44902636;ChrB=ch09;StartB=57487303;EndB=57487303;Parent=SYN398;VarType=ShV;DupType=.
ch09	44902677	SNP614146	A	C	.	PASS	END=44902677;ChrB=ch09;StartB=57487344;EndB=57487344;Parent=SYN398;VarType=ShV;DupType=.
ch09	44902735	SNP614147	C	T	.	PASS	END=44902735;ChrB=ch09;StartB=57487402;EndB=57487402;Parent=SYN398;VarType=ShV;DupType=.
ch09	44902752	SNP614148	G	A	.	PASS	END=44902752;ChrB=ch09;StartB=57487419;EndB=57487419;Parent=SYN398;VarType=ShV;DupType=.
ch09	44902765	SNP614149	C	T	.	PASS	END=44902765;ChrB=ch09;StartB=57487432;EndB=57487432;Parent=SYN398;VarType=ShV;DupType=.
ch09	44902786	SNP614150	T	C	.	PASS	END=44902786;ChrB=ch09;StartB=57487453;EndB=57487453;Parent=SYN398;VarType=ShV;DupType=.
ch09	44902788	SNP614151	G	A	.	PASS	END=44902788;ChrB=ch09;StartB=57487455;EndB=57487455;Parent=SYN398;VarType=ShV;DupType=.
ch09	44902902	DEL614152	AAAG	A	.	PASS	END=44902905;ChrB=ch09;StartB=57487569;EndB=57487569;Parent=SYN398;VarType=ShV;DupType=.
ch09	44902906	SNP614153	A	G	.	PASS	END=44902906;ChrB=ch09;StartB=57487570;EndB=57487570;Parent=SYN398;VarType=ShV;DupType=.
ch09	44902948	SNP614154	C	T	.	PASS	END=44902948;ChrB=ch09;StartB=57487612;EndB=57487612;Parent=SYN398;VarType=ShV;DupType=.
ch09	44902960	SNP614155	C	T	.	PASS	END=44902960;ChrB=ch09;StartB=57487624;EndB=57487624;Parent=SYN398;VarType=ShV;DupType=.
ch09	44902964	SNP614156	G	A	.	PASS	END=44902964;ChrB=ch09;StartB=57487628;EndB=57487628;Parent=SYN398;VarType=ShV;DupType=.
ch09	44902968	SNP614157	T	C	.	PASS	END=44902968;ChrB=ch09;StartB=57487632;EndB=57487632;Parent=SYN398;VarType=ShV;DupType=.
ch09	44902977	SNP614158	C	T	.	PASS	END=44902977;ChrB=ch09;StartB=57487641;EndB=57487641;Parent=SYN398;VarType=ShV;DupType=.
ch09	44903087	SNP614159	T	C	.	PASS	END=44903087;ChrB=ch09;StartB=57487751;EndB=57487751;Parent=SYN398;VarType=ShV;DupType=.
ch09	44903127	SNP614160	A	G	.	PASS	END=44903127;ChrB=ch09;StartB=57487791;EndB=57487791;Parent=SYN398;VarType=ShV;DupType=.
ch09	44903129	SNP614161	A	T	.	PASS	END=44903129;ChrB=ch09;StartB=57487793;EndB=57487793;Parent=SYN398;VarType=ShV;DupType=.
ch09	44903153	SNP614162	A	G	.	PASS	END=44903153;ChrB=ch09;StartB=57487817;EndB=57487817;Parent=SYN398;VarType=ShV;DupType=.
ch09	44903156	DEL614163	AAGG	A	.	PASS	END=44903159;ChrB=ch09;StartB=57487820;EndB=57487820;Parent=SYN398;VarType=ShV;DupType=.
ch09	44903170	DEL614164	TG	T	.	PASS	END=44903171;ChrB=ch09;StartB=57487831;EndB=57487831;Parent=SYN398;VarType=ShV;DupType=.
ch09	44903190	DEL614165	TA	T	.	PASS	END=44903191;ChrB=ch09;StartB=57487850;EndB=57487850;Parent=SYN398;VarType=ShV;DupType=.
ch09	44903210	SNP614166	G	A	.	PASS	END=44903210;ChrB=ch09;StartB=57487869;EndB=57487869;Parent=SYN398;VarType=ShV;DupType=.
ch09	44903336	SNP614167	A	G	.	PASS	END=44903336;ChrB=ch09;StartB=57487995;EndB=57487995;Parent=SYN398;VarType=ShV;DupType=.
ch09	44903349	SNP614168	G	A	.	PASS	END=44903349;ChrB=ch09;StartB=57488008;EndB=57488008;Parent=SYN398;VarType=ShV;DupType=.
ch09	44903355	SNP614169	A	T	.	PASS	END=44903355;ChrB=ch09;StartB=57488014;EndB=57488014;Parent=SYN398;VarType=ShV;DupType=.
ch09	44903384	SNP614170	G	A	.	PASS	END=44903384;ChrB=ch09;StartB=57488043;EndB=57488043;Parent=SYN398;VarType=ShV;DupType=.
ch09	44903442	SNP614171	G	T	.	PASS	END=44903442;ChrB=ch09;StartB=57488101;EndB=57488101;Parent=SYN398;VarType=ShV;DupType=.
ch09	44903443	SNP614172	G	A	.	PASS	END=44903443;ChrB=ch09;StartB=57488102;EndB=57488102;Parent=SYN398;VarType=ShV;DupType=.
ch09	44903494	SNP614173	C	G	.	PASS	END=44903494;ChrB=ch09;StartB=57488153;EndB=57488153;Parent=SYN398;VarType=ShV;DupType=.
ch09	44903507	SNP614174	G	C	.	PASS	END=44903507;ChrB=ch09;StartB=57488166;EndB=57488166;Parent=SYN398;VarType=ShV;DupType=.
ch09	44903539	SNP614175	C	A	.	PASS	END=44903539;ChrB=ch09;StartB=57488198;EndB=57488198;Parent=SYN398;VarType=ShV;DupType=.
ch09	44903540	SNP614176	G	A	.	PASS	END=44903540;ChrB=ch09;StartB=57488199;EndB=57488199;Parent=SYN398;VarType=ShV;DupType=.
ch09	44903549	SNP614177	A	T	.	PASS	END=44903549;ChrB=ch09;StartB=57488208;EndB=57488208;Parent=SYN398;VarType=ShV;DupType=.
ch09	44903568	SNP614178	C	A	.	PASS	END=44903568;ChrB=ch09;StartB=57488227;EndB=57488227;Parent=SYN398;VarType=ShV;DupType=.
ch09	44903586	SNP614179	T	A	.	PASS	END=44903586;ChrB=ch09;StartB=57488245;EndB=57488245;Parent=SYN398;VarType=ShV;DupType=.
ch09	44903656	SNP614180	A	C	.	PASS	END=44903656;ChrB=ch09;StartB=57488315;EndB=57488315;Parent=SYN398;VarType=ShV;DupType=.
ch09	44903675	SNP614181	T	C	.	PASS	END=44903675;ChrB=ch09;StartB=57488334;EndB=57488334;Parent=SYN398;VarType=ShV;DupType=.
ch09	44903725	SNP614182	A	G	.	PASS	END=44903725;ChrB=ch09;StartB=57488384;EndB=57488384;Parent=SYN398;VarType=ShV;DupType=.
ch09	44903814	SNP614183	T	C	.	PASS	END=44903814;ChrB=ch09;StartB=57488473;EndB=57488473;Parent=SYN398;VarType=ShV;DupType=.
ch09	44903900	SNP614184	T	G	.	PASS	END=44903900;ChrB=ch09;StartB=57488559;EndB=57488559;Parent=SYN398;VarType=ShV;DupType=.
ch09	44903910	SNP614185	T	C	.	PASS	END=44903910;ChrB=ch09;StartB=57488569;EndB=57488569;Parent=SYN398;VarType=ShV;DupType=.
ch09	44903920	SNP614186	A	G	.	PASS	END=44903920;ChrB=ch09;StartB=57488579;EndB=57488579;Parent=SYN398;VarType=ShV;DupType=.
ch09	44903921	SNP614187	A	G	.	PASS	END=44903921;ChrB=ch09;StartB=57488580;EndB=57488580;Parent=SYN398;VarType=ShV;DupType=.
ch09	44903978	SNP614188	A	T	.	PASS	END=44903978;ChrB=ch09;StartB=57488637;EndB=57488637;Parent=SYN398;VarType=ShV;DupType=.
ch09	44904004	SNP614189	A	G	.	PASS	END=44904004;ChrB=ch09;StartB=57488663;EndB=57488663;Parent=SYN398;VarType=ShV;DupType=.
ch09	44904036	SNP614190	C	A	.	PASS	END=44904036;ChrB=ch09;StartB=57488695;EndB=57488695;Parent=SYN398;VarType=ShV;DupType=.
ch09	44904044	SNP614191	A	G	.	PASS	END=44904044;ChrB=ch09;StartB=57488703;EndB=57488703;Parent=SYN398;VarType=ShV;DupType=.
ch09	44904063	SNP614192	A	T	.	PASS	END=44904063;ChrB=ch09;StartB=57488722;EndB=57488722;Parent=SYN398;VarType=ShV;DupType=.
ch09	44904101	DEL614193	GCACTTACAATTTGTGGCCCTTTGACGAAAGTGCTTTGTTTGGT	G	.	PASS	END=44904144;ChrB=ch09;StartB=57488760;EndB=57488760;Parent=SYN398;VarType=ShV;DupType=.
ch09	44904149	SNP614194	A	G	.	PASS	END=44904149;ChrB=ch09;StartB=57488765;EndB=57488765;Parent=SYN398;VarType=ShV;DupType=.
ch09	44904164	SNP614195	T	C	.	PASS	END=44904164;ChrB=ch09;StartB=57488780;EndB=57488780;Parent=SYN398;VarType=ShV;DupType=.
ch09	44904259	SNP614196	G	A	.	PASS	END=44904259;ChrB=ch09;StartB=57488875;EndB=57488875;Parent=SYN398;VarType=ShV;DupType=.
ch09	44904306	SNP614197	T	C	.	PASS	END=44904306;ChrB=ch09;StartB=57488922;EndB=57488922;Parent=SYN398;VarType=ShV;DupType=.
ch09	44904311	SNP614198	G	A	.	PASS	END=44904311;ChrB=ch09;StartB=57488927;EndB=57488927;Parent=SYN398;VarType=ShV;DupType=.
ch09	44904329	SNP614199	G	A	.	PASS	END=44904329;ChrB=ch09;StartB=57488945;EndB=57488945;Parent=SYN398;VarType=ShV;DupType=.
ch09	44904370	SNP614200	A	G	.	PASS	END=44904370;ChrB=ch09;StartB=57488986;EndB=57488986;Parent=SYN398;VarType=ShV;DupType=.
ch09	44904381	SNP614201	T	C	.	PASS	END=44904381;ChrB=ch09;StartB=57488997;EndB=57488997;Parent=SYN398;VarType=ShV;DupType=.
ch09	44904507	SNP614202	G	A	.	PASS	END=44904507;ChrB=ch09;StartB=57489123;EndB=57489123;Parent=SYN398;VarType=ShV;DupType=.
ch09	44904539	DEL614203	CT	C	.	PASS	END=44904540;ChrB=ch09;StartB=57489155;EndB=57489155;Parent=SYN398;VarType=ShV;DupType=.
ch09	44904600	SNP614204	T	A	.	PASS	END=44904600;ChrB=ch09;StartB=57489215;EndB=57489215;Parent=SYN398;VarType=ShV;DupType=.
ch09	44904607	SNP614205	C	T	.	PASS	END=44904607;ChrB=ch09;StartB=57489222;EndB=57489222;Parent=SYN398;VarType=ShV;DupType=.
ch09	44904673	SNP614206	C	T	.	PASS	END=44904673;ChrB=ch09;StartB=57489288;EndB=57489288;Parent=SYN398;VarType=ShV;DupType=.
ch09	44904691	SNP614207	C	T	.	PASS	END=44904691;ChrB=ch09;StartB=57489306;EndB=57489306;Parent=SYN398;VarType=ShV;DupType=.
ch09	44904809	SNP614208	C	T	.	PASS	END=44904809;ChrB=ch09;StartB=57489424;EndB=57489424;Parent=SYN398;VarType=ShV;DupType=.
ch09	44904827	DEL614209	AG	A	.	PASS	END=44904828;ChrB=ch09;StartB=57489442;EndB=57489442;Parent=SYN398;VarType=ShV;DupType=.
ch09	44904868	SNP614210	T	G	.	PASS	END=44904868;ChrB=ch09;StartB=57489482;EndB=57489482;Parent=SYN398;VarType=ShV;DupType=.
ch09	44904887	SNP614211	T	C	.	PASS	END=44904887;ChrB=ch09;StartB=57489501;EndB=57489501;Parent=SYN398;VarType=ShV;DupType=.
ch09	44904899	SNP614212	A	G	.	PASS	END=44904899;ChrB=ch09;StartB=57489513;EndB=57489513;Parent=SYN398;VarType=ShV;DupType=.
ch09	44904951	SNP614213	A	T	.	PASS	END=44904951;ChrB=ch09;StartB=57489565;EndB=57489565;Parent=SYN398;VarType=ShV;DupType=.
ch09	44905045	SNP614214	A	G	.	PASS	END=44905045;ChrB=ch09;StartB=57489659;EndB=57489659;Parent=SYN398;VarType=ShV;DupType=.
ch09	44905065	SNP614215	T	G	.	PASS	END=44905065;ChrB=ch09;StartB=57489679;EndB=57489679;Parent=SYN398;VarType=ShV;DupType=.
ch09	44905110	SNP614216	A	G	.	PASS	END=44905110;ChrB=ch09;StartB=57489724;EndB=57489724;Parent=SYN398;VarType=ShV;DupType=.
ch09	44905118	SNP614217	C	A	.	PASS	END=44905118;ChrB=ch09;StartB=57489732;EndB=57489732;Parent=SYN398;VarType=ShV;DupType=.
ch09	44905145	SNP614218	T	A	.	PASS	END=44905145;ChrB=ch09;StartB=57489759;EndB=57489759;Parent=SYN398;VarType=ShV;DupType=.
ch09	44905155	SNP614219	T	C	.	PASS	END=44905155;ChrB=ch09;StartB=57489769;EndB=57489769;Parent=SYN398;VarType=ShV;DupType=.
ch09	44905173	SNP614220	A	G	.	PASS	END=44905173;ChrB=ch09;StartB=57489787;EndB=57489787;Parent=SYN398;VarType=ShV;DupType=.
ch09	44905186	SNP614221	G	A	.	PASS	END=44905186;ChrB=ch09;StartB=57489800;EndB=57489800;Parent=SYN398;VarType=ShV;DupType=.
ch09	44905236	SNP614222	T	G	.	PASS	END=44905236;ChrB=ch09;StartB=57489850;EndB=57489850;Parent=SYN398;VarType=ShV;DupType=.
ch09	44905310	SNP614223	T	A	.	PASS	END=44905310;ChrB=ch09;StartB=57489924;EndB=57489924;Parent=SYN398;VarType=ShV;DupType=.
ch09	44905312	SNP614224	G	T	.	PASS	END=44905312;ChrB=ch09;StartB=57489926;EndB=57489926;Parent=SYN398;VarType=ShV;DupType=.
ch09	44905331	INS614225	G	GA	.	PASS	END=44905331;ChrB=ch09;StartB=57489945;EndB=57489946;Parent=SYN398;VarType=ShV;DupType=.
ch09	44905345	SNP614226	T	C	.	PASS	END=44905345;ChrB=ch09;StartB=57489960;EndB=57489960;Parent=SYN398;VarType=ShV;DupType=.
ch09	44905360	SNP614227	G	A	.	PASS	END=44905360;ChrB=ch09;StartB=57489975;EndB=57489975;Parent=SYN398;VarType=ShV;DupType=.
ch09	44905398	INS614228	T	TTAATTGGTATTAA	.	PASS	END=44905398;ChrB=ch09;StartB=57490013;EndB=57490026;Parent=SYN398;VarType=ShV;DupType=.
ch09	44905428	DEL614229	CTCGCCGCTTGCCTCGCCGCGTGGCGAGGCAGGCCCTTG	C	.	PASS	END=44905466;ChrB=ch09;StartB=57490056;EndB=57490056;Parent=SYN398;VarType=ShV;DupType=.
ch09	44905539	SNP614230	T	C	.	PASS	END=44905539;ChrB=ch09;StartB=57490129;EndB=57490129;Parent=SYN398;VarType=ShV;DupType=.
ch09	44905647	SNP614231	A	G	.	PASS	END=44905647;ChrB=ch09;StartB=57490237;EndB=57490237;Parent=SYN398;VarType=ShV;DupType=.
ch09	44905672	SNP614232	A	G	.	PASS	END=44905672;ChrB=ch09;StartB=57490262;EndB=57490262;Parent=SYN398;VarType=ShV;DupType=.
ch09	44905678	SNP614233	T	C	.	PASS	END=44905678;ChrB=ch09;StartB=57490268;EndB=57490268;Parent=SYN398;VarType=ShV;DupType=.
ch09	44905692	DEL614234	ATGGATGGACAACGAAGTGTATCAATCCTCCCCGGCCTCT	A	.	PASS	END=44905731;ChrB=ch09;StartB=57490282;EndB=57490282;Parent=SYN398;VarType=ShV;DupType=.
ch09	44905741	SNP614235	C	A	.	PASS	END=44905741;ChrB=ch09;StartB=57490292;EndB=57490292;Parent=SYN398;VarType=ShV;DupType=.
ch09	44905764	SNP614236	A	G	.	PASS	END=44905764;ChrB=ch09;StartB=57490315;EndB=57490315;Parent=SYN398;VarType=ShV;DupType=.
ch09	44905765	SNP614237	T	C	.	PASS	END=44905765;ChrB=ch09;StartB=57490316;EndB=57490316;Parent=SYN398;VarType=ShV;DupType=.
ch09	44905782	SNP614238	C	T	.	PASS	END=44905782;ChrB=ch09;StartB=57490333;EndB=57490333;Parent=SYN398;VarType=ShV;DupType=.
ch09	44905793	SNP614239	G	T	.	PASS	END=44905793;ChrB=ch09;StartB=57490344;EndB=57490344;Parent=SYN398;VarType=ShV;DupType=.
ch09	44905821	SNP614240	A	G	.	PASS	END=44905821;ChrB=ch09;StartB=57490372;EndB=57490372;Parent=SYN398;VarType=ShV;DupType=.
ch09	44905911	SNP614241	C	T	.	PASS	END=44905911;ChrB=ch09;StartB=57490462;EndB=57490462;Parent=SYN398;VarType=ShV;DupType=.
ch09	44905925	SNP614242	A	G	.	PASS	END=44905925;ChrB=ch09;StartB=57490476;EndB=57490476;Parent=SYN398;VarType=ShV;DupType=.
ch09	44905947	SNP614243	A	G	.	PASS	END=44905947;ChrB=ch09;StartB=57490498;EndB=57490498;Parent=SYN398;VarType=ShV;DupType=.
ch09	44905977	SNP614244	G	A	.	PASS	END=44905977;ChrB=ch09;StartB=57490528;EndB=57490528;Parent=SYN398;VarType=ShV;DupType=.
ch09	44906007	SNP614245	A	G	.	PASS	END=44906007;ChrB=ch09;StartB=57490558;EndB=57490558;Parent=SYN398;VarType=ShV;DupType=.
ch09	44906011	SNP614246	T	A	.	PASS	END=44906011;ChrB=ch09;StartB=57490562;EndB=57490562;Parent=SYN398;VarType=ShV;DupType=.
ch09	44906072	SNP614247	T	C	.	PASS	END=44906072;ChrB=ch09;StartB=57490623;EndB=57490623;Parent=SYN398;VarType=ShV;DupType=.
ch09	44906085	SNP614248	T	C	.	PASS	END=44906085;ChrB=ch09;StartB=57490636;EndB=57490636;Parent=SYN398;VarType=ShV;DupType=.
ch09	44906108	SNP614249	A	G	.	PASS	END=44906108;ChrB=ch09;StartB=57490659;EndB=57490659;Parent=SYN398;VarType=ShV;DupType=.
ch09	44906112	SNP614250	C	T	.	PASS	END=44906112;ChrB=ch09;StartB=57490663;EndB=57490663;Parent=SYN398;VarType=ShV;DupType=.
ch09	44906157	SNP614251	T	A	.	PASS	END=44906157;ChrB=ch09;StartB=57490708;EndB=57490708;Parent=SYN398;VarType=ShV;DupType=.
ch09	44906175	SNP614252	T	C	.	PASS	END=44906175;ChrB=ch09;StartB=57490726;EndB=57490726;Parent=SYN398;VarType=ShV;DupType=.
ch09	44906187	SNP614253	T	C	.	PASS	END=44906187;ChrB=ch09;StartB=57490738;EndB=57490738;Parent=SYN398;VarType=ShV;DupType=.
ch09	44906218	DEL614254	ATCTG	A	.	PASS	END=44906222;ChrB=ch09;StartB=57490769;EndB=57490769;Parent=SYN398;VarType=ShV;DupType=.
ch09	44906249	SNP614255	G	T	.	PASS	END=44906249;ChrB=ch09;StartB=57490796;EndB=57490796;Parent=SYN398;VarType=ShV;DupType=.
ch09	44906297	SNP614256	G	A	.	PASS	END=44906297;ChrB=ch09;StartB=57490844;EndB=57490844;Parent=SYN398;VarType=ShV;DupType=.
ch09	44906330	DEL614257	GA	G	.	PASS	END=44906331;ChrB=ch09;StartB=57490877;EndB=57490877;Parent=SYN398;VarType=ShV;DupType=.
ch09	44906340	SNP614258	T	C	.	PASS	END=44906340;ChrB=ch09;StartB=57490886;EndB=57490886;Parent=SYN398;VarType=ShV;DupType=.
ch09	44906363	SNP614259	C	T	.	PASS	END=44906363;ChrB=ch09;StartB=57490909;EndB=57490909;Parent=SYN398;VarType=ShV;DupType=.
ch09	44906367	INS614260	G	GAAGA	.	PASS	END=44906367;ChrB=ch09;StartB=57490913;EndB=57490917;Parent=SYN398;VarType=ShV;DupType=.
ch09	44906422	SNP614261	C	T	.	PASS	END=44906422;ChrB=ch09;StartB=57490972;EndB=57490972;Parent=SYN398;VarType=ShV;DupType=.
ch09	44906442	SNP614262	T	C	.	PASS	END=44906442;ChrB=ch09;StartB=57490992;EndB=57490992;Parent=SYN398;VarType=ShV;DupType=.
ch09	44906455	SNP614263	A	C	.	PASS	END=44906455;ChrB=ch09;StartB=57491005;EndB=57491005;Parent=SYN398;VarType=ShV;DupType=.
ch09	44906559	DEL614264	AC	A	.	PASS	END=44906560;ChrB=ch09;StartB=57491109;EndB=57491109;Parent=SYN398;VarType=ShV;DupType=.
ch09	44906588	SNP614265	T	C	.	PASS	END=44906588;ChrB=ch09;StartB=57491137;EndB=57491137;Parent=SYN398;VarType=ShV;DupType=.
ch09	44906590	SNP614266	A	G	.	PASS	END=44906590;ChrB=ch09;StartB=57491139;EndB=57491139;Parent=SYN398;VarType=ShV;DupType=.
ch09	44906597	SNP614267	G	C	.	PASS	END=44906597;ChrB=ch09;StartB=57491146;EndB=57491146;Parent=SYN398;VarType=ShV;DupType=.
ch09	44906659	SNP614268	C	A	.	PASS	END=44906659;ChrB=ch09;StartB=57491208;EndB=57491208;Parent=SYN398;VarType=ShV;DupType=.
ch09	44906723	SNP614269	A	G	.	PASS	END=44906723;ChrB=ch09;StartB=57491272;EndB=57491272;Parent=SYN398;VarType=ShV;DupType=.
ch09	44906811	SNP614270	T	C	.	PASS	END=44906811;ChrB=ch09;StartB=57491360;EndB=57491360;Parent=SYN398;VarType=ShV;DupType=.
ch09	44906966	DEL614271	TA	T	.	PASS	END=44906967;ChrB=ch09;StartB=57491515;EndB=57491515;Parent=SYN398;VarType=ShV;DupType=.
ch09	44906999	DEL614272	TGTC	T	.	PASS	END=44907002;ChrB=ch09;StartB=57491547;EndB=57491547;Parent=SYN398;VarType=ShV;DupType=.
ch09	44907003	SNP614273	G	A	.	PASS	END=44907003;ChrB=ch09;StartB=57491548;EndB=57491548;Parent=SYN398;VarType=ShV;DupType=.
ch09	44907018	DEL614274	GA	G	.	PASS	END=44907019;ChrB=ch09;StartB=57491563;EndB=57491563;Parent=SYN398;VarType=ShV;DupType=.
ch09	44907192	SNP614275	C	A	.	PASS	END=44907192;ChrB=ch09;StartB=57491736;EndB=57491736;Parent=SYN398;VarType=ShV;DupType=.
ch09	44907209	SNP614276	T	G	.	PASS	END=44907209;ChrB=ch09;StartB=57491753;EndB=57491753;Parent=SYN398;VarType=ShV;DupType=.
ch09	44907256	SNP614277	C	T	.	PASS	END=44907256;ChrB=ch09;StartB=57491800;EndB=57491800;Parent=SYN398;VarType=ShV;DupType=.
ch09	44907257	DEL614278	CA	C	.	PASS	END=44907258;ChrB=ch09;StartB=57491801;EndB=57491801;Parent=SYN398;VarType=ShV;DupType=.
ch09	44907307	SNP614279	T	C	.	PASS	END=44907307;ChrB=ch09;StartB=57491850;EndB=57491850;Parent=SYN398;VarType=ShV;DupType=.
ch09	44907327	SNP614280	A	G	.	PASS	END=44907327;ChrB=ch09;StartB=57491870;EndB=57491870;Parent=SYN398;VarType=ShV;DupType=.
ch09	44907342	INS614281	A	AT	.	PASS	END=44907342;ChrB=ch09;StartB=57491885;EndB=57491886;Parent=SYN398;VarType=ShV;DupType=.
ch09	44907343	SNP614282	A	G	.	PASS	END=44907343;ChrB=ch09;StartB=57491887;EndB=57491887;Parent=SYN398;VarType=ShV;DupType=.
ch09	44907364	SNP614283	A	C	.	PASS	END=44907364;ChrB=ch09;StartB=57491908;EndB=57491908;Parent=SYN398;VarType=ShV;DupType=.
ch09	44907433	SNP614284	G	A	.	PASS	END=44907433;ChrB=ch09;StartB=57491977;EndB=57491977;Parent=SYN398;VarType=ShV;DupType=.
ch09	44907517	SNP614285	G	A	.	PASS	END=44907517;ChrB=ch09;StartB=57492061;EndB=57492061;Parent=SYN398;VarType=ShV;DupType=.
ch09	44907523	SNP614286	T	C	.	PASS	END=44907523;ChrB=ch09;StartB=57492067;EndB=57492067;Parent=SYN398;VarType=ShV;DupType=.
ch09	44907586	SNP614287	G	A	.	PASS	END=44907586;ChrB=ch09;StartB=57492130;EndB=57492130;Parent=SYN398;VarType=ShV;DupType=.
ch09	44907652	SNP614288	T	G	.	PASS	END=44907652;ChrB=ch09;StartB=57492196;EndB=57492196;Parent=SYN398;VarType=ShV;DupType=.
ch09	44907653	SNP614289	T	C	.	PASS	END=44907653;ChrB=ch09;StartB=57492197;EndB=57492197;Parent=SYN398;VarType=ShV;DupType=.
ch09	44907849	SNP614290	G	T	.	PASS	END=44907849;ChrB=ch09;StartB=57492393;EndB=57492393;Parent=SYN398;VarType=ShV;DupType=.
ch09	44907869	SNP614291	T	A	.	PASS	END=44907869;ChrB=ch09;StartB=57492413;EndB=57492413;Parent=SYN398;VarType=ShV;DupType=.
ch09	44907946	SNP614292	A	G	.	PASS	END=44907946;ChrB=ch09;StartB=57492490;EndB=57492490;Parent=SYN398;VarType=ShV;DupType=.
ch09	44908076	SNP614293	C	A	.	PASS	END=44908076;ChrB=ch09;StartB=57492620;EndB=57492620;Parent=SYN398;VarType=ShV;DupType=.
ch09	44908142	SNP614294	C	T	.	PASS	END=44908142;ChrB=ch09;StartB=57492686;EndB=57492686;Parent=SYN398;VarType=ShV;DupType=.
ch09	44908168	SNP614295	A	G	.	PASS	END=44908168;ChrB=ch09;StartB=57492712;EndB=57492712;Parent=SYN398;VarType=ShV;DupType=.
ch09	44908210	SNP614296	G	T	.	PASS	END=44908210;ChrB=ch09;StartB=57492754;EndB=57492754;Parent=SYN398;VarType=ShV;DupType=.
ch09	44908223	SNP614297	G	C	.	PASS	END=44908223;ChrB=ch09;StartB=57492767;EndB=57492767;Parent=SYN398;VarType=ShV;DupType=.
ch09	44908228	DEL614298	CTTAT	C	.	PASS	END=44908232;ChrB=ch09;StartB=57492772;EndB=57492772;Parent=SYN398;VarType=ShV;DupType=.
ch09	44908235	SNP614299	T	C	.	PASS	END=44908235;ChrB=ch09;StartB=57492775;EndB=57492775;Parent=SYN398;VarType=ShV;DupType=.
ch09	44908236	SNP614300	G	A	.	PASS	END=44908236;ChrB=ch09;StartB=57492776;EndB=57492776;Parent=SYN398;VarType=ShV;DupType=.
ch09	44908243	DEL614301	TTCC	T	.	PASS	END=44908246;ChrB=ch09;StartB=57492783;EndB=57492783;Parent=SYN398;VarType=ShV;DupType=.
ch09	44908276	SNP614302	C	T	.	PASS	END=44908276;ChrB=ch09;StartB=57492813;EndB=57492813;Parent=SYN398;VarType=ShV;DupType=.
ch09	44908289	SNP614303	A	T	.	PASS	END=44908289;ChrB=ch09;StartB=57492826;EndB=57492826;Parent=SYN398;VarType=ShV;DupType=.
ch09	44908417	SNP614304	G	A	.	PASS	END=44908417;ChrB=ch09;StartB=57492954;EndB=57492954;Parent=SYN398;VarType=ShV;DupType=.
ch09	44908427	SNP614305	T	G	.	PASS	END=44908427;ChrB=ch09;StartB=57492964;EndB=57492964;Parent=SYN398;VarType=ShV;DupType=.
ch09	44908461	SNP614306	C	G	.	PASS	END=44908461;ChrB=ch09;StartB=57492998;EndB=57492998;Parent=SYN398;VarType=ShV;DupType=.
ch09	44908538	SNP614307	T	C	.	PASS	END=44908538;ChrB=ch09;StartB=57493075;EndB=57493075;Parent=SYN398;VarType=ShV;DupType=.
ch09	44908544	SNP614308	C	T	.	PASS	END=44908544;ChrB=ch09;StartB=57493081;EndB=57493081;Parent=SYN398;VarType=ShV;DupType=.
ch09	44908574	DEL614309	AT	A	.	PASS	END=44908575;ChrB=ch09;StartB=57493111;EndB=57493111;Parent=SYN398;VarType=ShV;DupType=.
ch09	44908641	SNP614310	A	G	.	PASS	END=44908641;ChrB=ch09;StartB=57493177;EndB=57493177;Parent=SYN398;VarType=ShV;DupType=.
ch09	44908695	SNP614311	C	T	.	PASS	END=44908695;ChrB=ch09;StartB=57493231;EndB=57493231;Parent=SYN398;VarType=ShV;DupType=.
ch09	44908851	SNP614312	A	G	.	PASS	END=44908851;ChrB=ch09;StartB=57493387;EndB=57493387;Parent=SYN398;VarType=ShV;DupType=.
ch09	44908939	SNP614313	C	A	.	PASS	END=44908939;ChrB=ch09;StartB=57493475;EndB=57493475;Parent=SYN398;VarType=ShV;DupType=.
ch09	44908940	SNP614314	C	T	.	PASS	END=44908940;ChrB=ch09;StartB=57493476;EndB=57493476;Parent=SYN398;VarType=ShV;DupType=.
ch09	44908985	SNP614315	T	C	.	PASS	END=44908985;ChrB=ch09;StartB=57493521;EndB=57493521;Parent=SYN398;VarType=ShV;DupType=.
ch09	44909003	SNP614316	A	G	.	PASS	END=44909003;ChrB=ch09;StartB=57493539;EndB=57493539;Parent=SYN398;VarType=ShV;DupType=.
ch09	44909020	SNP614317	G	A	.	PASS	END=44909020;ChrB=ch09;StartB=57493556;EndB=57493556;Parent=SYN398;VarType=ShV;DupType=.
ch09	44909021	SNP614318	A	C	.	PASS	END=44909021;ChrB=ch09;StartB=57493557;EndB=57493557;Parent=SYN398;VarType=ShV;DupType=.
ch09	44909192	SNP614319	G	A	.	PASS	END=44909192;ChrB=ch09;StartB=57493728;EndB=57493728;Parent=SYN398;VarType=ShV;DupType=.
ch09	44909287	SNP614320	G	A	.	PASS	END=44909287;ChrB=ch09;StartB=57493823;EndB=57493823;Parent=SYN398;VarType=ShV;DupType=.
ch09	44909290	INS614321	G	GT	.	PASS	END=44909290;ChrB=ch09;StartB=57493826;EndB=57493827;Parent=SYN398;VarType=ShV;DupType=.
ch09	44909294	SNP614322	A	G	.	PASS	END=44909294;ChrB=ch09;StartB=57493831;EndB=57493831;Parent=SYN398;VarType=ShV;DupType=.
ch09	44909491	SNP614323	A	G	.	PASS	END=44909491;ChrB=ch09;StartB=57494028;EndB=57494028;Parent=SYN398;VarType=ShV;DupType=.
ch09	44909512	SNP614324	A	G	.	PASS	END=44909512;ChrB=ch09;StartB=57494049;EndB=57494049;Parent=SYN398;VarType=ShV;DupType=.
ch09	44909535	SNP614325	G	A	.	PASS	END=44909535;ChrB=ch09;StartB=57494072;EndB=57494072;Parent=SYN398;VarType=ShV;DupType=.
ch09	44909561	SNP614326	G	A	.	PASS	END=44909561;ChrB=ch09;StartB=57494098;EndB=57494098;Parent=SYN398;VarType=ShV;DupType=.
ch09	44909568	SNP614327	G	T	.	PASS	END=44909568;ChrB=ch09;StartB=57494105;EndB=57494105;Parent=SYN398;VarType=ShV;DupType=.
ch09	44909619	SNP614328	T	C	.	PASS	END=44909619;ChrB=ch09;StartB=57494156;EndB=57494156;Parent=SYN398;VarType=ShV;DupType=.
ch09	44909776	SNP614329	T	C	.	PASS	END=44909776;ChrB=ch09;StartB=57494313;EndB=57494313;Parent=SYN398;VarType=ShV;DupType=.
ch09	44909938	SNP614330	G	A	.	PASS	END=44909938;ChrB=ch09;StartB=57494475;EndB=57494475;Parent=SYN398;VarType=ShV;DupType=.
ch09	44910067	SNP614331	T	G	.	PASS	END=44910067;ChrB=ch09;StartB=57494604;EndB=57494604;Parent=SYN398;VarType=ShV;DupType=.
ch09	44910142	SNP614332	G	A	.	PASS	END=44910142;ChrB=ch09;StartB=57494679;EndB=57494679;Parent=SYN398;VarType=ShV;DupType=.
ch09	44910302	SNP614333	A	C	.	PASS	END=44910302;ChrB=ch09;StartB=57494839;EndB=57494839;Parent=SYN398;VarType=ShV;DupType=.
ch09	44910383	DEL614334	AG	A	.	PASS	END=44910384;ChrB=ch09;StartB=57494920;EndB=57494920;Parent=SYN398;VarType=ShV;DupType=.
ch09	44910386	SNP614335	A	C	.	PASS	END=44910386;ChrB=ch09;StartB=57494922;EndB=57494922;Parent=SYN398;VarType=ShV;DupType=.
ch09	44910474	SNP614336	C	T	.	PASS	END=44910474;ChrB=ch09;StartB=57495010;EndB=57495010;Parent=SYN398;VarType=ShV;DupType=.
ch09	44910500	SNP614337	A	T	.	PASS	END=44910500;ChrB=ch09;StartB=57495036;EndB=57495036;Parent=SYN398;VarType=ShV;DupType=.
ch09	44911018	DEL614338	GAA	G	.	PASS	END=44911020;ChrB=ch09;StartB=57495554;EndB=57495554;Parent=SYN398;VarType=ShV;DupType=.
ch09	44911037	SNP614339	A	T	.	PASS	END=44911037;ChrB=ch09;StartB=57495571;EndB=57495571;Parent=SYN398;VarType=ShV;DupType=.
ch09	44911079	SNP614340	A	G	.	PASS	END=44911079;ChrB=ch09;StartB=57495613;EndB=57495613;Parent=SYN398;VarType=ShV;DupType=.
ch09	44911204	SNP614341	C	A	.	PASS	END=44911204;ChrB=ch09;StartB=57495738;EndB=57495738;Parent=SYN398;VarType=ShV;DupType=.
ch09	44911323	SNP614342	G	C	.	PASS	END=44911323;ChrB=ch09;StartB=57495857;EndB=57495857;Parent=SYN398;VarType=ShV;DupType=.
ch09	44911472	INS614343	T	TGA	.	PASS	END=44911472;ChrB=ch09;StartB=57496006;EndB=57496008;Parent=SYN398;VarType=ShV;DupType=.
ch09	44911508	SNP614344	A	T	.	PASS	END=44911508;ChrB=ch09;StartB=57496044;EndB=57496044;Parent=SYN398;VarType=ShV;DupType=.
ch09	44911616	SNP614345	G	A	.	PASS	END=44911616;ChrB=ch09;StartB=57496152;EndB=57496152;Parent=SYN398;VarType=ShV;DupType=.
ch09	44911658	SNP614346	T	C	.	PASS	END=44911658;ChrB=ch09;StartB=57496194;EndB=57496194;Parent=SYN398;VarType=ShV;DupType=.
ch09	44911718	INS614347	G	GA	.	PASS	END=44911718;ChrB=ch09;StartB=57496254;EndB=57496255;Parent=SYN398;VarType=ShV;DupType=.
ch09	44911730	INS614348	T	TAA	.	PASS	END=44911730;ChrB=ch09;StartB=57496267;EndB=57496269;Parent=SYN398;VarType=ShV;DupType=.
ch09	44911769	SNP614349	G	C	.	PASS	END=44911769;ChrB=ch09;StartB=57496308;EndB=57496308;Parent=SYN398;VarType=ShV;DupType=.
ch09	44911808	SNP614350	A	T	.	PASS	END=44911808;ChrB=ch09;StartB=57496347;EndB=57496347;Parent=SYN398;VarType=ShV;DupType=.
ch09	44911847	SNP614351	T	C	.	PASS	END=44911847;ChrB=ch09;StartB=57496386;EndB=57496386;Parent=SYN398;VarType=ShV;DupType=.
ch09	44911929	SNP614352	T	A	.	PASS	END=44911929;ChrB=ch09;StartB=57496468;EndB=57496468;Parent=SYN398;VarType=ShV;DupType=.
ch09	44911989	INS614353	T	TA	.	PASS	END=44911989;ChrB=ch09;StartB=57496528;EndB=57496529;Parent=SYN398;VarType=ShV;DupType=.
ch09	44912042	SNP614354	G	A	.	PASS	END=44912042;ChrB=ch09;StartB=57496582;EndB=57496582;Parent=SYN398;VarType=ShV;DupType=.
ch09	44912161	SNP614355	C	T	.	PASS	END=44912161;ChrB=ch09;StartB=57496701;EndB=57496701;Parent=SYN398;VarType=ShV;DupType=.
ch09	44912162	SNP614356	A	T	.	PASS	END=44912162;ChrB=ch09;StartB=57496702;EndB=57496702;Parent=SYN398;VarType=ShV;DupType=.
ch09	44912248	SNP614357	T	C	.	PASS	END=44912248;ChrB=ch09;StartB=57496788;EndB=57496788;Parent=SYN398;VarType=ShV;DupType=.
ch09	44912285	SNP614358	A	G	.	PASS	END=44912285;ChrB=ch09;StartB=57496825;EndB=57496825;Parent=SYN398;VarType=ShV;DupType=.
ch09	44912287	SNP614359	T	C	.	PASS	END=44912287;ChrB=ch09;StartB=57496827;EndB=57496827;Parent=SYN398;VarType=ShV;DupType=.
ch09	44912481	SNP614360	C	T	.	PASS	END=44912481;ChrB=ch09;StartB=57497021;EndB=57497021;Parent=SYN398;VarType=ShV;DupType=.
ch09	44912515	SNP614361	C	T	.	PASS	END=44912515;ChrB=ch09;StartB=57497055;EndB=57497055;Parent=SYN398;VarType=ShV;DupType=.
ch09	44912558	SNP614362	A	C	.	PASS	END=44912558;ChrB=ch09;StartB=57497098;EndB=57497098;Parent=SYN398;VarType=ShV;DupType=.
ch09	44912563	SNP614363	C	G	.	PASS	END=44912563;ChrB=ch09;StartB=57497103;EndB=57497103;Parent=SYN398;VarType=ShV;DupType=.
ch09	44912618	SNP614364	G	A	.	PASS	END=44912618;ChrB=ch09;StartB=57497158;EndB=57497158;Parent=SYN398;VarType=ShV;DupType=.
ch09	44912680	INS614365	T	TA	.	PASS	END=44912680;ChrB=ch09;StartB=57497220;EndB=57497221;Parent=SYN398;VarType=ShV;DupType=.
ch09	44913157	INS614366	C	CAA	.	PASS	END=44913157;ChrB=ch09;StartB=57497698;EndB=57497700;Parent=SYN398;VarType=ShV;DupType=.
ch09	44913291	SNP614367	A	T	.	PASS	END=44913291;ChrB=ch09;StartB=57497834;EndB=57497834;Parent=SYN398;VarType=ShV;DupType=.
ch09	44913310	INS614368	T	TCTGTAAGGAGCTGC	.	PASS	END=44913310;ChrB=ch09;StartB=57497853;EndB=57497867;Parent=SYN398;VarType=ShV;DupType=.
ch09	44913422	SNP614369	G	T	.	PASS	END=44913422;ChrB=ch09;StartB=57497979;EndB=57497979;Parent=SYN398;VarType=ShV;DupType=.
ch09	44913463	SNP614370	A	G	.	PASS	END=44913463;ChrB=ch09;StartB=57498020;EndB=57498020;Parent=SYN398;VarType=ShV;DupType=.
ch09	44913488	SNP614371	T	G	.	PASS	END=44913488;ChrB=ch09;StartB=57498045;EndB=57498045;Parent=SYN398;VarType=ShV;DupType=.
ch09	44913490	SNP614372	T	C	.	PASS	END=44913490;ChrB=ch09;StartB=57498047;EndB=57498047;Parent=SYN398;VarType=ShV;DupType=.
ch09	44913649	INS614373	A	AAG	.	PASS	END=44913649;ChrB=ch09;StartB=57498206;EndB=57498208;Parent=SYN398;VarType=ShV;DupType=.
ch09	44913654	SNP614374	A	G	.	PASS	END=44913654;ChrB=ch09;StartB=57498213;EndB=57498213;Parent=SYN398;VarType=ShV;DupType=.
ch09	44913698	INS614375	T	TG	.	PASS	END=44913698;ChrB=ch09;StartB=57498257;EndB=57498258;Parent=SYN398;VarType=ShV;DupType=.
ch09	44913779	SNP614376	A	G	.	PASS	END=44913779;ChrB=ch09;StartB=57498339;EndB=57498339;Parent=SYN398;VarType=ShV;DupType=.
ch09	44913805	SNP614377	A	C	.	PASS	END=44913805;ChrB=ch09;StartB=57498365;EndB=57498365;Parent=SYN398;VarType=ShV;DupType=.
ch09	44913849	DEL614378	GA	G	.	PASS	END=44913850;ChrB=ch09;StartB=57498409;EndB=57498409;Parent=SYN398;VarType=ShV;DupType=.
ch09	44913854	SNP614379	C	G	.	PASS	END=44913854;ChrB=ch09;StartB=57498413;EndB=57498413;Parent=SYN398;VarType=ShV;DupType=.
ch09	44913894	SNP614380	A	T	.	PASS	END=44913894;ChrB=ch09;StartB=57498453;EndB=57498453;Parent=SYN398;VarType=ShV;DupType=.
ch09	44914146	SNP614381	A	G	.	PASS	END=44914146;ChrB=ch09;StartB=57498705;EndB=57498705;Parent=SYN398;VarType=ShV;DupType=.
ch09	44914172	SNP614382	A	G	.	PASS	END=44914172;ChrB=ch09;StartB=57498731;EndB=57498731;Parent=SYN398;VarType=ShV;DupType=.
ch09	44914190	SNP614383	C	A	.	PASS	END=44914190;ChrB=ch09;StartB=57498749;EndB=57498749;Parent=SYN398;VarType=ShV;DupType=.
ch09	44914212	SNP614384	G	C	.	PASS	END=44914212;ChrB=ch09;StartB=57498771;EndB=57498771;Parent=SYN398;VarType=ShV;DupType=.
ch09	44914221	SNP614385	C	T	.	PASS	END=44914221;ChrB=ch09;StartB=57498780;EndB=57498780;Parent=SYN398;VarType=ShV;DupType=.
ch09	44914250	SNP614386	G	C	.	PASS	END=44914250;ChrB=ch09;StartB=57498809;EndB=57498809;Parent=SYN398;VarType=ShV;DupType=.
ch09	44914262	SNP614387	C	G	.	PASS	END=44914262;ChrB=ch09;StartB=57498821;EndB=57498821;Parent=SYN398;VarType=ShV;DupType=.
ch09	44914328	SNP614388	T	C	.	PASS	END=44914328;ChrB=ch09;StartB=57498887;EndB=57498887;Parent=SYN398;VarType=ShV;DupType=.
ch09	44914375	SNP614389	G	A	.	PASS	END=44914375;ChrB=ch09;StartB=57498934;EndB=57498934;Parent=SYN398;VarType=ShV;DupType=.
ch09	44914456	SNP614390	A	G	.	PASS	END=44914456;ChrB=ch09;StartB=57499015;EndB=57499015;Parent=SYN398;VarType=ShV;DupType=.
ch09	44914525	INS614391	A	ATGT	.	PASS	END=44914525;ChrB=ch09;StartB=57499084;EndB=57499087;Parent=SYN398;VarType=ShV;DupType=.
ch09	44914736	DEL614392	GATGTATCC	G	.	PASS	END=44914744;ChrB=ch09;StartB=57499298;EndB=57499298;Parent=SYN398;VarType=ShV;DupType=.
ch09	44914775	SNP614393	T	G	.	PASS	END=44914775;ChrB=ch09;StartB=57499329;EndB=57499329;Parent=SYN398;VarType=ShV;DupType=.
ch09	44914825	SNP614394	C	T	.	PASS	END=44914825;ChrB=ch09;StartB=57499379;EndB=57499379;Parent=SYN398;VarType=ShV;DupType=.
ch09	44914885	INS614395	C	CT	.	PASS	END=44914885;ChrB=ch09;StartB=57499439;EndB=57499440;Parent=SYN398;VarType=ShV;DupType=.
ch09	44914958	SNP614396	A	G	.	PASS	END=44914958;ChrB=ch09;StartB=57499513;EndB=57499513;Parent=SYN398;VarType=ShV;DupType=.
ch09	44914970	SNP614397	A	G	.	PASS	END=44914970;ChrB=ch09;StartB=57499525;EndB=57499525;Parent=SYN398;VarType=ShV;DupType=.
ch09	44915033	SNP614398	A	C	.	PASS	END=44915033;ChrB=ch09;StartB=57499588;EndB=57499588;Parent=SYN398;VarType=ShV;DupType=.
ch09	44915058	SNP614399	C	T	.	PASS	END=44915058;ChrB=ch09;StartB=57499613;EndB=57499613;Parent=SYN398;VarType=ShV;DupType=.
ch09	44915077	SNP614400	A	G	.	PASS	END=44915077;ChrB=ch09;StartB=57499632;EndB=57499632;Parent=SYN398;VarType=ShV;DupType=.
ch09	44915079	SNP614401	C	G	.	PASS	END=44915079;ChrB=ch09;StartB=57499634;EndB=57499634;Parent=SYN398;VarType=ShV;DupType=.
ch09	44915104	SNP614402	G	T	.	PASS	END=44915104;ChrB=ch09;StartB=57499659;EndB=57499659;Parent=SYN398;VarType=ShV;DupType=.
ch09	44915131	SNP614403	G	A	.	PASS	END=44915131;ChrB=ch09;StartB=57499686;EndB=57499686;Parent=SYN398;VarType=ShV;DupType=.
ch09	44915191	DEL614404	AT	A	.	PASS	END=44915192;ChrB=ch09;StartB=57499746;EndB=57499746;Parent=SYN398;VarType=ShV;DupType=.
ch09	44915341	SNP614405	T	C	.	PASS	END=44915341;ChrB=ch09;StartB=57499895;EndB=57499895;Parent=SYN398;VarType=ShV;DupType=.
ch09	44915442	SNP614406	G	A	.	PASS	END=44915442;ChrB=ch09;StartB=57499996;EndB=57499996;Parent=SYN398;VarType=ShV;DupType=.
ch09	44915472	SNP614407	A	T	.	PASS	END=44915472;ChrB=ch09;StartB=57500026;EndB=57500026;Parent=SYN398;VarType=ShV;DupType=.
ch09	44915538	SNP614408	T	A	.	PASS	END=44915538;ChrB=ch09;StartB=57500092;EndB=57500092;Parent=SYN398;VarType=ShV;DupType=.
ch09	44915540	SNP614409	G	A	.	PASS	END=44915540;ChrB=ch09;StartB=57500094;EndB=57500094;Parent=SYN398;VarType=ShV;DupType=.
ch09	44915914	DEL614410	CG	C	.	PASS	END=44915915;ChrB=ch09;StartB=57500468;EndB=57500468;Parent=SYN398;VarType=ShV;DupType=.
ch09	44915946	SNP614411	T	G	.	PASS	END=44915946;ChrB=ch09;StartB=57500499;EndB=57500499;Parent=SYN398;VarType=ShV;DupType=.
ch09	44915968	SNP614412	T	G	.	PASS	END=44915968;ChrB=ch09;StartB=57500521;EndB=57500521;Parent=SYN398;VarType=ShV;DupType=.
ch09	44916038	INS614413	C	CTT	.	PASS	END=44916038;ChrB=ch09;StartB=57500591;EndB=57500593;Parent=SYN398;VarType=ShV;DupType=.
ch09	44916086	SNP614414	C	A	.	PASS	END=44916086;ChrB=ch09;StartB=57500641;EndB=57500641;Parent=SYN398;VarType=ShV;DupType=.
ch09	44916087	SNP614415	C	T	.	PASS	END=44916087;ChrB=ch09;StartB=57500642;EndB=57500642;Parent=SYN398;VarType=ShV;DupType=.
ch09	44916136	SNP614416	G	T	.	PASS	END=44916136;ChrB=ch09;StartB=57500691;EndB=57500691;Parent=SYN398;VarType=ShV;DupType=.
ch09	44916138	SNP614417	G	A	.	PASS	END=44916138;ChrB=ch09;StartB=57500693;EndB=57500693;Parent=SYN398;VarType=ShV;DupType=.
ch09	44916140	INS614418	A	AT	.	PASS	END=44916140;ChrB=ch09;StartB=57500695;EndB=57500696;Parent=SYN398;VarType=ShV;DupType=.
ch09	44916142	SNP614419	A	G	.	PASS	END=44916142;ChrB=ch09;StartB=57500698;EndB=57500698;Parent=SYN398;VarType=ShV;DupType=.
ch09	44916145	SNP614420	T	A	.	PASS	END=44916145;ChrB=ch09;StartB=57500701;EndB=57500701;Parent=SYN398;VarType=ShV;DupType=.
ch09	44916162	SNP614421	A	T	.	PASS	END=44916162;ChrB=ch09;StartB=57500718;EndB=57500718;Parent=SYN398;VarType=ShV;DupType=.
ch09	44916165	SNP614422	C	G	.	PASS	END=44916165;ChrB=ch09;StartB=57500721;EndB=57500721;Parent=SYN398;VarType=ShV;DupType=.
ch09	44916173	SNP614423	A	G	.	PASS	END=44916173;ChrB=ch09;StartB=57500729;EndB=57500729;Parent=SYN398;VarType=ShV;DupType=.
ch09	44916178	DEL614424	AT	A	.	PASS	END=44916179;ChrB=ch09;StartB=57500734;EndB=57500734;Parent=SYN398;VarType=ShV;DupType=.
ch09	44916204	SNP614425	T	C	.	PASS	END=44916204;ChrB=ch09;StartB=57500759;EndB=57500759;Parent=SYN398;VarType=ShV;DupType=.
ch09	44916209	SNP614426	C	T	.	PASS	END=44916209;ChrB=ch09;StartB=57500764;EndB=57500764;Parent=SYN398;VarType=ShV;DupType=.
ch09	44916222	SNP614427	G	A	.	PASS	END=44916222;ChrB=ch09;StartB=57500777;EndB=57500777;Parent=SYN398;VarType=ShV;DupType=.
ch09	44916247	INS614428	G	GTATGTATATATATATATATATATATATATATATATATATATATATATATATATATATATATATATATATATATATATATATATA	.	PASS	END=44916247;ChrB=ch09;StartB=57500802;EndB=57500886;Parent=SYN398;VarType=ShV;DupType=.
ch09	44916283	SNP614429	T	C	.	PASS	END=44916283;ChrB=ch09;StartB=57500922;EndB=57500922;Parent=SYN398;VarType=ShV;DupType=.
ch09	44916301	SNP614430	A	G	.	PASS	END=44916301;ChrB=ch09;StartB=57500940;EndB=57500940;Parent=SYN398;VarType=ShV;DupType=.
ch09	44916303	SNP614431	A	C	.	PASS	END=44916303;ChrB=ch09;StartB=57500942;EndB=57500942;Parent=SYN398;VarType=ShV;DupType=.
ch09	44916309	SNP614432	G	T	.	PASS	END=44916309;ChrB=ch09;StartB=57500948;EndB=57500948;Parent=SYN398;VarType=ShV;DupType=.
ch09	44916398	DEL614433	TA	T	.	PASS	END=44916399;ChrB=ch09;StartB=57501037;EndB=57501037;Parent=SYN398;VarType=ShV;DupType=.
ch09	44916400	SNP614434	T	G	.	PASS	END=44916400;ChrB=ch09;StartB=57501038;EndB=57501038;Parent=SYN398;VarType=ShV;DupType=.
ch09	44916408	SNP614435	G	A	.	PASS	END=44916408;ChrB=ch09;StartB=57501046;EndB=57501046;Parent=SYN398;VarType=ShV;DupType=.
ch09	44916420	SNP614436	A	T	.	PASS	END=44916420;ChrB=ch09;StartB=57501058;EndB=57501058;Parent=SYN398;VarType=ShV;DupType=.
ch09	44916429	SNP614437	T	G	.	PASS	END=44916429;ChrB=ch09;StartB=57501067;EndB=57501067;Parent=SYN398;VarType=ShV;DupType=.
ch09	44916451	SNP614438	C	A	.	PASS	END=44916451;ChrB=ch09;StartB=57501089;EndB=57501089;Parent=SYN398;VarType=ShV;DupType=.
ch09	44916465	SNP614439	C	G	.	PASS	END=44916465;ChrB=ch09;StartB=57501103;EndB=57501103;Parent=SYN398;VarType=ShV;DupType=.
ch09	44916489	SNP614440	A	T	.	PASS	END=44916489;ChrB=ch09;StartB=57501127;EndB=57501127;Parent=SYN398;VarType=ShV;DupType=.
ch09	44916560	SNP614441	G	A	.	PASS	END=44916560;ChrB=ch09;StartB=57501198;EndB=57501198;Parent=SYN398;VarType=ShV;DupType=.
ch09	44916575	SNP614442	C	T	.	PASS	END=44916575;ChrB=ch09;StartB=57501213;EndB=57501213;Parent=SYN398;VarType=ShV;DupType=.
ch09	44916603	SNP614443	C	T	.	PASS	END=44916603;ChrB=ch09;StartB=57501241;EndB=57501241;Parent=SYN398;VarType=ShV;DupType=.
ch09	44916628	DEL614444	AC	A	.	PASS	END=44916629;ChrB=ch09;StartB=57501266;EndB=57501266;Parent=SYN398;VarType=ShV;DupType=.
ch09	44916630	SNP614445	C	T	.	PASS	END=44916630;ChrB=ch09;StartB=57501267;EndB=57501267;Parent=SYN398;VarType=ShV;DupType=.
ch09	44916634	DEL614446	TG	T	.	PASS	END=44916635;ChrB=ch09;StartB=57501271;EndB=57501271;Parent=SYN398;VarType=ShV;DupType=.
ch09	44916654	DEL614447	GA	G	.	PASS	END=44916655;ChrB=ch09;StartB=57501290;EndB=57501290;Parent=SYN398;VarType=ShV;DupType=.
ch09	44916721	SNP614448	T	C	.	PASS	END=44916721;ChrB=ch09;StartB=57501356;EndB=57501356;Parent=SYN398;VarType=ShV;DupType=.
ch09	44916736	SNP614449	T	C	.	PASS	END=44916736;ChrB=ch09;StartB=57501371;EndB=57501371;Parent=SYN398;VarType=ShV;DupType=.
ch09	44916789	SNP614450	C	T	.	PASS	END=44916789;ChrB=ch09;StartB=57501424;EndB=57501424;Parent=SYN398;VarType=ShV;DupType=.
ch09	44916870	SNP614451	C	T	.	PASS	END=44916870;ChrB=ch09;StartB=57501505;EndB=57501505;Parent=SYN398;VarType=ShV;DupType=.
ch09	44916883	SNP614452	A	G	.	PASS	END=44916883;ChrB=ch09;StartB=57501518;EndB=57501518;Parent=SYN398;VarType=ShV;DupType=.
ch09	44916904	SNP614453	A	G	.	PASS	END=44916904;ChrB=ch09;StartB=57501539;EndB=57501539;Parent=SYN398;VarType=ShV;DupType=.
ch09	44916960	SNP614454	C	A	.	PASS	END=44916960;ChrB=ch09;StartB=57501595;EndB=57501595;Parent=SYN398;VarType=ShV;DupType=.
ch09	44916965	SNP614455	T	C	.	PASS	END=44916965;ChrB=ch09;StartB=57501600;EndB=57501600;Parent=SYN398;VarType=ShV;DupType=.
ch09	44916986	SNP614456	T	A	.	PASS	END=44916986;ChrB=ch09;StartB=57501621;EndB=57501621;Parent=SYN398;VarType=ShV;DupType=.
ch09	44916988	SNP614457	C	T	.	PASS	END=44916988;ChrB=ch09;StartB=57501623;EndB=57501623;Parent=SYN398;VarType=ShV;DupType=.
ch09	44917006	INS614458	T	TC	.	PASS	END=44917006;ChrB=ch09;StartB=57501641;EndB=57501642;Parent=SYN398;VarType=ShV;DupType=.
ch09	44917009	SNP614459	C	A	.	PASS	END=44917009;ChrB=ch09;StartB=57501645;EndB=57501645;Parent=SYN398;VarType=ShV;DupType=.
ch09	44917168	DEL614460	CA	C	.	PASS	END=44917169;ChrB=ch09;StartB=57501804;EndB=57501804;Parent=SYN398;VarType=ShV;DupType=.
ch09	44917178	SNP614461	G	C	.	PASS	END=44917178;ChrB=ch09;StartB=57501813;EndB=57501813;Parent=SYN398;VarType=ShV;DupType=.
ch09	44917232	SNP614462	T	A	.	PASS	END=44917232;ChrB=ch09;StartB=57501867;EndB=57501867;Parent=SYN398;VarType=ShV;DupType=.
ch09	44917269	SNP614463	G	T	.	PASS	END=44917269;ChrB=ch09;StartB=57501904;EndB=57501904;Parent=SYN398;VarType=ShV;DupType=.
ch09	44917278	SNP614464	A	G	.	PASS	END=44917278;ChrB=ch09;StartB=57501913;EndB=57501913;Parent=SYN398;VarType=ShV;DupType=.
ch09	44917292	SNP614465	T	C	.	PASS	END=44917292;ChrB=ch09;StartB=57501927;EndB=57501927;Parent=SYN398;VarType=ShV;DupType=.
ch09	44917315	DEL614466	AT	A	.	PASS	END=44917316;ChrB=ch09;StartB=57501950;EndB=57501950;Parent=SYN398;VarType=ShV;DupType=.
ch09	44917318	SNP614467	A	C	.	PASS	END=44917318;ChrB=ch09;StartB=57501952;EndB=57501952;Parent=SYN398;VarType=ShV;DupType=.
ch09	44917351	SNP614468	T	C	.	PASS	END=44917351;ChrB=ch09;StartB=57501985;EndB=57501985;Parent=SYN398;VarType=ShV;DupType=.
ch09	44917388	SNP614469	C	T	.	PASS	END=44917388;ChrB=ch09;StartB=57502022;EndB=57502022;Parent=SYN398;VarType=ShV;DupType=.
ch09	44917460	SNP614470	C	T	.	PASS	END=44917460;ChrB=ch09;StartB=57502094;EndB=57502094;Parent=SYN398;VarType=ShV;DupType=.
ch09	44917483	SNP614471	T	C	.	PASS	END=44917483;ChrB=ch09;StartB=57502117;EndB=57502117;Parent=SYN398;VarType=ShV;DupType=.
ch09	44917490	INS614472	A	ATTT	.	PASS	END=44917490;ChrB=ch09;StartB=57502124;EndB=57502127;Parent=SYN398;VarType=ShV;DupType=.
ch09	44917493	SNP614473	A	T	.	PASS	END=44917493;ChrB=ch09;StartB=57502130;EndB=57502130;Parent=SYN398;VarType=ShV;DupType=.
ch09	44917500	SNP614474	A	G	.	PASS	END=44917500;ChrB=ch09;StartB=57502137;EndB=57502137;Parent=SYN398;VarType=ShV;DupType=.
ch09	44917551	SNP614475	T	C	.	PASS	END=44917551;ChrB=ch09;StartB=57502188;EndB=57502188;Parent=SYN398;VarType=ShV;DupType=.
ch09	44917578	SNP614476	A	T	.	PASS	END=44917578;ChrB=ch09;StartB=57502215;EndB=57502215;Parent=SYN398;VarType=ShV;DupType=.
ch09	44917602	SNP614477	C	T	.	PASS	END=44917602;ChrB=ch09;StartB=57502239;EndB=57502239;Parent=SYN398;VarType=ShV;DupType=.
ch09	44917638	SNP614478	G	A	.	PASS	END=44917638;ChrB=ch09;StartB=57502275;EndB=57502275;Parent=SYN398;VarType=ShV;DupType=.
ch09	44917665	SNP614479	C	A	.	PASS	END=44917665;ChrB=ch09;StartB=57502302;EndB=57502302;Parent=SYN398;VarType=ShV;DupType=.
ch09	44917705	SNP614480	A	G	.	PASS	END=44917705;ChrB=ch09;StartB=57502342;EndB=57502342;Parent=SYN398;VarType=ShV;DupType=.
ch09	44917714	INS614481	A	AG	.	PASS	END=44917714;ChrB=ch09;StartB=57502351;EndB=57502352;Parent=SYN398;VarType=ShV;DupType=.
ch09	44917740	SNP614482	G	A	.	PASS	END=44917740;ChrB=ch09;StartB=57502378;EndB=57502378;Parent=SYN398;VarType=ShV;DupType=.
ch09	44917762	SNP614483	T	G	.	PASS	END=44917762;ChrB=ch09;StartB=57502400;EndB=57502400;Parent=SYN398;VarType=ShV;DupType=.
ch09	44917821	SNP614484	C	T	.	PASS	END=44917821;ChrB=ch09;StartB=57502459;EndB=57502459;Parent=SYN398;VarType=ShV;DupType=.
ch09	44917823	SNP614485	T	G	.	PASS	END=44917823;ChrB=ch09;StartB=57502461;EndB=57502461;Parent=SYN398;VarType=ShV;DupType=.
ch09	44917846	SNP614486	T	C	.	PASS	END=44917846;ChrB=ch09;StartB=57502484;EndB=57502484;Parent=SYN398;VarType=ShV;DupType=.
ch09	44917852	SNP614487	A	G	.	PASS	END=44917852;ChrB=ch09;StartB=57502490;EndB=57502490;Parent=SYN398;VarType=ShV;DupType=.
ch09	44917968	SNP614488	T	C	.	PASS	END=44917968;ChrB=ch09;StartB=57502606;EndB=57502606;Parent=SYN398;VarType=ShV;DupType=.
ch09	44917998	SNP614489	A	C	.	PASS	END=44917998;ChrB=ch09;StartB=57502636;EndB=57502636;Parent=SYN398;VarType=ShV;DupType=.
ch09	44918093	SNP614490	C	T	.	PASS	END=44918093;ChrB=ch09;StartB=57502731;EndB=57502731;Parent=SYN398;VarType=ShV;DupType=.
ch09	44918098	SNP614491	A	G	.	PASS	END=44918098;ChrB=ch09;StartB=57502736;EndB=57502736;Parent=SYN398;VarType=ShV;DupType=.
ch09	44918104	SNP614492	G	C	.	PASS	END=44918104;ChrB=ch09;StartB=57502742;EndB=57502742;Parent=SYN398;VarType=ShV;DupType=.
ch09	44918120	SNP614493	T	A	.	PASS	END=44918120;ChrB=ch09;StartB=57502758;EndB=57502758;Parent=SYN398;VarType=ShV;DupType=.
ch09	44918178	SNP614494	C	T	.	PASS	END=44918178;ChrB=ch09;StartB=57502816;EndB=57502816;Parent=SYN398;VarType=ShV;DupType=.
ch09	44918186	SNP614495	C	T	.	PASS	END=44918186;ChrB=ch09;StartB=57502824;EndB=57502824;Parent=SYN398;VarType=ShV;DupType=.
ch09	44918266	SNP614496	T	C	.	PASS	END=44918266;ChrB=ch09;StartB=57502904;EndB=57502904;Parent=SYN398;VarType=ShV;DupType=.
ch09	44918282	SNP614497	T	G	.	PASS	END=44918282;ChrB=ch09;StartB=57502920;EndB=57502920;Parent=SYN398;VarType=ShV;DupType=.
ch09	44918318	SNP614498	T	C	.	PASS	END=44918318;ChrB=ch09;StartB=57502956;EndB=57502956;Parent=SYN398;VarType=ShV;DupType=.
ch09	44918376	SNP614499	T	G	.	PASS	END=44918376;ChrB=ch09;StartB=57503014;EndB=57503014;Parent=SYN398;VarType=ShV;DupType=.
ch09	44918407	SNP614500	C	T	.	PASS	END=44918407;ChrB=ch09;StartB=57503045;EndB=57503045;Parent=SYN398;VarType=ShV;DupType=.
ch09	44918501	SNP614501	A	C	.	PASS	END=44918501;ChrB=ch09;StartB=57503139;EndB=57503139;Parent=SYN398;VarType=ShV;DupType=.
ch09	44918618	SNP614502	T	G	.	PASS	END=44918618;ChrB=ch09;StartB=57503256;EndB=57503256;Parent=SYN398;VarType=ShV;DupType=.
ch09	44918634	SNP614503	C	T	.	PASS	END=44918634;ChrB=ch09;StartB=57503272;EndB=57503272;Parent=SYN398;VarType=ShV;DupType=.
ch09	44918761	SNP614504	A	T	.	PASS	END=44918761;ChrB=ch09;StartB=57503399;EndB=57503399;Parent=SYN398;VarType=ShV;DupType=.
ch09	44918775	SNP614505	A	G	.	PASS	END=44918775;ChrB=ch09;StartB=57503413;EndB=57503413;Parent=SYN398;VarType=ShV;DupType=.
ch09	44918787	SNP614506	A	G	.	PASS	END=44918787;ChrB=ch09;StartB=57503425;EndB=57503425;Parent=SYN398;VarType=ShV;DupType=.
ch09	44918788	SNP614507	C	T	.	PASS	END=44918788;ChrB=ch09;StartB=57503426;EndB=57503426;Parent=SYN398;VarType=ShV;DupType=.
ch09	44918828	SNP614508	A	G	.	PASS	END=44918828;ChrB=ch09;StartB=57503466;EndB=57503466;Parent=SYN398;VarType=ShV;DupType=.
ch09	44918846	SNP614509	C	T	.	PASS	END=44918846;ChrB=ch09;StartB=57503484;EndB=57503484;Parent=SYN398;VarType=ShV;DupType=.
ch09	44918851	SNP614510	A	C	.	PASS	END=44918851;ChrB=ch09;StartB=57503489;EndB=57503489;Parent=SYN398;VarType=ShV;DupType=.
ch09	44918860	SNP614511	C	G	.	PASS	END=44918860;ChrB=ch09;StartB=57503498;EndB=57503498;Parent=SYN398;VarType=ShV;DupType=.
ch09	44918865	SNP614512	G	C	.	PASS	END=44918865;ChrB=ch09;StartB=57503503;EndB=57503503;Parent=SYN398;VarType=ShV;DupType=.
ch09	44918893	SNP614513	C	T	.	PASS	END=44918893;ChrB=ch09;StartB=57503531;EndB=57503531;Parent=SYN398;VarType=ShV;DupType=.
ch09	44918907	SNP614514	T	G	.	PASS	END=44918907;ChrB=ch09;StartB=57503545;EndB=57503545;Parent=SYN398;VarType=ShV;DupType=.
ch09	44918960	SNP614515	A	T	.	PASS	END=44918960;ChrB=ch09;StartB=57503598;EndB=57503598;Parent=SYN398;VarType=ShV;DupType=.
ch09	44919040	SNP614516	C	T	.	PASS	END=44919040;ChrB=ch09;StartB=57503678;EndB=57503678;Parent=SYN398;VarType=ShV;DupType=.
ch09	44919050	SNP614517	A	G	.	PASS	END=44919050;ChrB=ch09;StartB=57503688;EndB=57503688;Parent=SYN398;VarType=ShV;DupType=.
ch09	44919056	SNP614518	C	T	.	PASS	END=44919056;ChrB=ch09;StartB=57503694;EndB=57503694;Parent=SYN398;VarType=ShV;DupType=.
ch09	44919076	SNP614519	A	C	.	PASS	END=44919076;ChrB=ch09;StartB=57503714;EndB=57503714;Parent=SYN398;VarType=ShV;DupType=.
ch09	44919093	SNP614520	T	C	.	PASS	END=44919093;ChrB=ch09;StartB=57503731;EndB=57503731;Parent=SYN398;VarType=ShV;DupType=.
ch09	44919114	SNP614521	A	C	.	PASS	END=44919114;ChrB=ch09;StartB=57503752;EndB=57503752;Parent=SYN398;VarType=ShV;DupType=.
ch09	44919156	SNP614522	A	G	.	PASS	END=44919156;ChrB=ch09;StartB=57503794;EndB=57503794;Parent=SYN398;VarType=ShV;DupType=.
ch09	44919214	SNP614523	A	G	.	PASS	END=44919214;ChrB=ch09;StartB=57503852;EndB=57503852;Parent=SYN398;VarType=ShV;DupType=.
ch09	44919224	SNP614524	C	T	.	PASS	END=44919224;ChrB=ch09;StartB=57503862;EndB=57503862;Parent=SYN398;VarType=ShV;DupType=.
ch09	44919236	SNP614525	A	G	.	PASS	END=44919236;ChrB=ch09;StartB=57503874;EndB=57503874;Parent=SYN398;VarType=ShV;DupType=.
ch09	44919279	SNP614526	A	T	.	PASS	END=44919279;ChrB=ch09;StartB=57503917;EndB=57503917;Parent=SYN398;VarType=ShV;DupType=.
ch09	44919286	SNP614527	A	G	.	PASS	END=44919286;ChrB=ch09;StartB=57503924;EndB=57503924;Parent=SYN398;VarType=ShV;DupType=.
ch09	44919419	SNP614528	T	C	.	PASS	END=44919419;ChrB=ch09;StartB=57504057;EndB=57504057;Parent=SYN398;VarType=ShV;DupType=.
ch09	44919523	SNP614529	A	G	.	PASS	END=44919523;ChrB=ch09;StartB=57504161;EndB=57504161;Parent=SYN398;VarType=ShV;DupType=.
ch09	44919565	SNP614530	G	C	.	PASS	END=44919565;ChrB=ch09;StartB=57504203;EndB=57504203;Parent=SYN398;VarType=ShV;DupType=.
ch09	44919583	INS614531	A	ACTTACTTTAGATGGTTTCTCCAGATCTGTTACATAAATAATTATAACATAAAGATAAATCATAGCTTGAAGATATAAT	.	PASS	END=44919583;ChrB=ch09;StartB=57504221;EndB=57504299;Parent=SYN398;VarType=ShV;DupType=.
ch09	44919584	DEL614532	TCTCTTTATATA	T	.	PASS	END=44919595;ChrB=ch09;StartB=57504300;EndB=57504300;Parent=SYN398;VarType=ShV;DupType=.
ch09	44919637	SNP614533	G	A	.	PASS	END=44919637;ChrB=ch09;StartB=57504342;EndB=57504342;Parent=SYN398;VarType=ShV;DupType=.
ch09	44919656	SNP614534	C	T	.	PASS	END=44919656;ChrB=ch09;StartB=57504361;EndB=57504361;Parent=SYN398;VarType=ShV;DupType=.
ch09	44919747	SNP614535	T	C	.	PASS	END=44919747;ChrB=ch09;StartB=57504452;EndB=57504452;Parent=SYN398;VarType=ShV;DupType=.
ch09	44919774	SNP614536	C	G	.	PASS	END=44919774;ChrB=ch09;StartB=57504479;EndB=57504479;Parent=SYN398;VarType=ShV;DupType=.
ch09	44919824	SNP614537	C	T	.	PASS	END=44919824;ChrB=ch09;StartB=57504529;EndB=57504529;Parent=SYN398;VarType=ShV;DupType=.
ch09	44919876	SNP614538	C	T	.	PASS	END=44919876;ChrB=ch09;StartB=57504581;EndB=57504581;Parent=SYN398;VarType=ShV;DupType=.
ch09	44919904	SNP614539	A	T	.	PASS	END=44919904;ChrB=ch09;StartB=57504609;EndB=57504609;Parent=SYN398;VarType=ShV;DupType=.
ch09	44919953	SNP614540	A	G	.	PASS	END=44919953;ChrB=ch09;StartB=57504658;EndB=57504658;Parent=SYN398;VarType=ShV;DupType=.
ch09	44920017	SNP614541	T	A	.	PASS	END=44920017;ChrB=ch09;StartB=57504722;EndB=57504722;Parent=SYN398;VarType=ShV;DupType=.
ch09	44920040	SNP614542	C	T	.	PASS	END=44920040;ChrB=ch09;StartB=57504745;EndB=57504745;Parent=SYN398;VarType=ShV;DupType=.
ch09	44920066	SNP614543	A	G	.	PASS	END=44920066;ChrB=ch09;StartB=57504771;EndB=57504771;Parent=SYN398;VarType=ShV;DupType=.
ch09	44920095	SNP614544	C	T	.	PASS	END=44920095;ChrB=ch09;StartB=57504800;EndB=57504800;Parent=SYN398;VarType=ShV;DupType=.
ch09	44920099	SNP614545	C	T	.	PASS	END=44920099;ChrB=ch09;StartB=57504804;EndB=57504804;Parent=SYN398;VarType=ShV;DupType=.
ch09	44920257	SNP614546	C	A	.	PASS	END=44920257;ChrB=ch09;StartB=57504962;EndB=57504962;Parent=SYN398;VarType=ShV;DupType=.
ch09	44920266	SNP614547	A	G	.	PASS	END=44920266;ChrB=ch09;StartB=57504971;EndB=57504971;Parent=SYN398;VarType=ShV;DupType=.
ch09	44920284	SNP614548	G	C	.	PASS	END=44920284;ChrB=ch09;StartB=57504989;EndB=57504989;Parent=SYN398;VarType=ShV;DupType=.
ch09	44920349	SNP614549	T	G	.	PASS	END=44920349;ChrB=ch09;StartB=57505054;EndB=57505054;Parent=SYN398;VarType=ShV;DupType=.
ch09	44920370	SNP614550	G	A	.	PASS	END=44920370;ChrB=ch09;StartB=57505075;EndB=57505075;Parent=SYN398;VarType=ShV;DupType=.
ch09	44920375	SNP614551	G	A	.	PASS	END=44920375;ChrB=ch09;StartB=57505080;EndB=57505080;Parent=SYN398;VarType=ShV;DupType=.
ch09	44920407	HDR1878	N	<HDR>	.	PASS	END=44921847;ChrB=ch09;StartB=57505112;EndB=57508613;Parent=SYN398;VarType=ShV;DupType=.
ch09	44921848	SYNAL1599	N	<SYNAL>	.	PASS	END=44922949;ChrB=ch09;StartB=57508614;EndB=57509716;Parent=SYN398;VarType=.;DupType=.
ch09	44921883	SNP614552	C	A	.	PASS	END=44921883;ChrB=ch09;StartB=57508649;EndB=57508649;Parent=SYN398;VarType=ShV;DupType=.
ch09	44921928	SNP614553	A	C	.	PASS	END=44921928;ChrB=ch09;StartB=57508694;EndB=57508694;Parent=SYN398;VarType=ShV;DupType=.
ch09	44921972	SNP614554	T	C	.	PASS	END=44921972;ChrB=ch09;StartB=57508738;EndB=57508738;Parent=SYN398;VarType=ShV;DupType=.
ch09	44921991	SNP614555	T	A	.	PASS	END=44921991;ChrB=ch09;StartB=57508757;EndB=57508757;Parent=SYN398;VarType=ShV;DupType=.
ch09	44922014	SNP614556	T	A	.	PASS	END=44922014;ChrB=ch09;StartB=57508780;EndB=57508780;Parent=SYN398;VarType=ShV;DupType=.
ch09	44922015	SNP614557	C	T	.	PASS	END=44922015;ChrB=ch09;StartB=57508781;EndB=57508781;Parent=SYN398;VarType=ShV;DupType=.
ch09	44922041	SNP614558	A	G	.	PASS	END=44922041;ChrB=ch09;StartB=57508807;EndB=57508807;Parent=SYN398;VarType=ShV;DupType=.
ch09	44922123	SNP614559	T	G	.	PASS	END=44922123;ChrB=ch09;StartB=57508889;EndB=57508889;Parent=SYN398;VarType=ShV;DupType=.
ch09	44922129	SNP614560	A	T	.	PASS	END=44922129;ChrB=ch09;StartB=57508895;EndB=57508895;Parent=SYN398;VarType=ShV;DupType=.
ch09	44922161	SNP614561	C	T	.	PASS	END=44922161;ChrB=ch09;StartB=57508927;EndB=57508927;Parent=SYN398;VarType=ShV;DupType=.
ch09	44922192	SNP614562	T	C	.	PASS	END=44922192;ChrB=ch09;StartB=57508958;EndB=57508958;Parent=SYN398;VarType=ShV;DupType=.
ch09	44922193	SNP614563	G	T	.	PASS	END=44922193;ChrB=ch09;StartB=57508959;EndB=57508959;Parent=SYN398;VarType=ShV;DupType=.
ch09	44922243	SNP614564	C	T	.	PASS	END=44922243;ChrB=ch09;StartB=57509009;EndB=57509009;Parent=SYN398;VarType=ShV;DupType=.
ch09	44922257	SNP614565	A	G	.	PASS	END=44922257;ChrB=ch09;StartB=57509023;EndB=57509023;Parent=SYN398;VarType=ShV;DupType=.
ch09	44922306	SNP614566	A	G	.	PASS	END=44922306;ChrB=ch09;StartB=57509072;EndB=57509072;Parent=SYN398;VarType=ShV;DupType=.
ch09	44922312	SNP614567	A	G	.	PASS	END=44922312;ChrB=ch09;StartB=57509078;EndB=57509078;Parent=SYN398;VarType=ShV;DupType=.
ch09	44922315	DEL614568	AT	A	.	PASS	END=44922316;ChrB=ch09;StartB=57509081;EndB=57509081;Parent=SYN398;VarType=ShV;DupType=.
ch09	44922422	SNP614569	T	A	.	PASS	END=44922422;ChrB=ch09;StartB=57509187;EndB=57509187;Parent=SYN398;VarType=ShV;DupType=.
ch09	44922535	SNP614570	C	T	.	PASS	END=44922535;ChrB=ch09;StartB=57509300;EndB=57509300;Parent=SYN398;VarType=ShV;DupType=.
ch09	44922661	SNP614571	T	G	.	PASS	END=44922661;ChrB=ch09;StartB=57509426;EndB=57509426;Parent=SYN398;VarType=ShV;DupType=.
ch09	44922690	SNP614572	A	C	.	PASS	END=44922690;ChrB=ch09;StartB=57509455;EndB=57509455;Parent=SYN398;VarType=ShV;DupType=.
ch09	44922720	SNP614573	C	T	.	PASS	END=44922720;ChrB=ch09;StartB=57509485;EndB=57509485;Parent=SYN398;VarType=ShV;DupType=.
ch09	44922783	SNP614574	T	A	.	PASS	END=44922783;ChrB=ch09;StartB=57509548;EndB=57509548;Parent=SYN398;VarType=ShV;DupType=.
ch09	44922847	SNP614575	A	T	.	PASS	END=44922847;ChrB=ch09;StartB=57509612;EndB=57509612;Parent=SYN398;VarType=ShV;DupType=.
ch09	44922848	INS614576	T	TC	.	PASS	END=44922848;ChrB=ch09;StartB=57509613;EndB=57509614;Parent=SYN398;VarType=ShV;DupType=.
ch09	44922886	INS614577	C	CT	.	PASS	END=44922886;ChrB=ch09;StartB=57509652;EndB=57509653;Parent=SYN398;VarType=ShV;DupType=.
ch09	44922904	SNP614578	T	G	.	PASS	END=44922904;ChrB=ch09;StartB=57509671;EndB=57509671;Parent=SYN398;VarType=ShV;DupType=.
ch09	44922906	SNP614579	T	C	.	PASS	END=44922906;ChrB=ch09;StartB=57509673;EndB=57509673;Parent=SYN398;VarType=ShV;DupType=.
ch09	44922950	HDR1879	N	<HDR>	.	PASS	END=44923068;ChrB=ch09;StartB=57509717;EndB=57509838;Parent=SYN398;VarType=ShV;DupType=.
ch09	44923069	SYNAL1600	N	<SYNAL>	.	PASS	END=44940282;ChrB=ch09;StartB=57509839;EndB=57526958;Parent=SYN398;VarType=.;DupType=.
ch09	44923119	SNP614580	A	G	.	PASS	END=44923119;ChrB=ch09;StartB=57509889;EndB=57509889;Parent=SYN398;VarType=ShV;DupType=.
ch09	44923146	SNP614581	G	T	.	PASS	END=44923146;ChrB=ch09;StartB=57509916;EndB=57509916;Parent=SYN398;VarType=ShV;DupType=.
ch09	44923157	SNP614582	C	A	.	PASS	END=44923157;ChrB=ch09;StartB=57509927;EndB=57509927;Parent=SYN398;VarType=ShV;DupType=.
ch09	44923200	SNP614583	A	G	.	PASS	END=44923200;ChrB=ch09;StartB=57509970;EndB=57509970;Parent=SYN398;VarType=ShV;DupType=.
ch09	44923203	SNP614584	A	T	.	PASS	END=44923203;ChrB=ch09;StartB=57509973;EndB=57509973;Parent=SYN398;VarType=ShV;DupType=.
ch09	44923263	SNP614585	C	T	.	PASS	END=44923263;ChrB=ch09;StartB=57510033;EndB=57510033;Parent=SYN398;VarType=ShV;DupType=.
ch09	44923306	DEL614586	GAAGAAT	G	.	PASS	END=44923312;ChrB=ch09;StartB=57510076;EndB=57510076;Parent=SYN398;VarType=ShV;DupType=.
ch09	44923340	SNP614587	C	T	.	PASS	END=44923340;ChrB=ch09;StartB=57510104;EndB=57510104;Parent=SYN398;VarType=ShV;DupType=.
ch09	44923432	SNP614588	T	G	.	PASS	END=44923432;ChrB=ch09;StartB=57510196;EndB=57510196;Parent=SYN398;VarType=ShV;DupType=.
ch09	44923466	SNP614589	G	C	.	PASS	END=44923466;ChrB=ch09;StartB=57510230;EndB=57510230;Parent=SYN398;VarType=ShV;DupType=.
ch09	44923479	INS614590	T	TA	.	PASS	END=44923479;ChrB=ch09;StartB=57510243;EndB=57510244;Parent=SYN398;VarType=ShV;DupType=.
ch09	44923513	SNP614591	C	T	.	PASS	END=44923513;ChrB=ch09;StartB=57510278;EndB=57510278;Parent=SYN398;VarType=ShV;DupType=.
ch09	44923549	SNP614592	G	A	.	PASS	END=44923549;ChrB=ch09;StartB=57510314;EndB=57510314;Parent=SYN398;VarType=ShV;DupType=.
ch09	44923562	SNP614593	C	A	.	PASS	END=44923562;ChrB=ch09;StartB=57510327;EndB=57510327;Parent=SYN398;VarType=ShV;DupType=.
ch09	44923613	SNP614594	G	A	.	PASS	END=44923613;ChrB=ch09;StartB=57510378;EndB=57510378;Parent=SYN398;VarType=ShV;DupType=.
ch09	44923633	SNP614595	A	T	.	PASS	END=44923633;ChrB=ch09;StartB=57510398;EndB=57510398;Parent=SYN398;VarType=ShV;DupType=.
ch09	44923639	SNP614596	G	A	.	PASS	END=44923639;ChrB=ch09;StartB=57510404;EndB=57510404;Parent=SYN398;VarType=ShV;DupType=.
ch09	44923727	SNP614597	G	A	.	PASS	END=44923727;ChrB=ch09;StartB=57510492;EndB=57510492;Parent=SYN398;VarType=ShV;DupType=.
ch09	44923745	SNP614598	G	T	.	PASS	END=44923745;ChrB=ch09;StartB=57510510;EndB=57510510;Parent=SYN398;VarType=ShV;DupType=.
ch09	44923759	SNP614599	C	T	.	PASS	END=44923759;ChrB=ch09;StartB=57510524;EndB=57510524;Parent=SYN398;VarType=ShV;DupType=.
ch09	44923793	SNP614600	A	T	.	PASS	END=44923793;ChrB=ch09;StartB=57510558;EndB=57510558;Parent=SYN398;VarType=ShV;DupType=.
ch09	44923796	SNP614601	G	T	.	PASS	END=44923796;ChrB=ch09;StartB=57510561;EndB=57510561;Parent=SYN398;VarType=ShV;DupType=.
ch09	44923803	SNP614602	G	C	.	PASS	END=44923803;ChrB=ch09;StartB=57510568;EndB=57510568;Parent=SYN398;VarType=ShV;DupType=.
ch09	44923805	SNP614603	G	A	.	PASS	END=44923805;ChrB=ch09;StartB=57510570;EndB=57510570;Parent=SYN398;VarType=ShV;DupType=.
ch09	44923809	SNP614604	T	G	.	PASS	END=44923809;ChrB=ch09;StartB=57510574;EndB=57510574;Parent=SYN398;VarType=ShV;DupType=.
ch09	44923823	SNP614605	A	G	.	PASS	END=44923823;ChrB=ch09;StartB=57510588;EndB=57510588;Parent=SYN398;VarType=ShV;DupType=.
ch09	44923833	SNP614606	A	T	.	PASS	END=44923833;ChrB=ch09;StartB=57510598;EndB=57510598;Parent=SYN398;VarType=ShV;DupType=.
ch09	44923835	SNP614607	G	T	.	PASS	END=44923835;ChrB=ch09;StartB=57510600;EndB=57510600;Parent=SYN398;VarType=ShV;DupType=.
ch09	44923942	SNP614608	A	C	.	PASS	END=44923942;ChrB=ch09;StartB=57510707;EndB=57510707;Parent=SYN398;VarType=ShV;DupType=.
ch09	44924057	INS614609	T	TA	.	PASS	END=44924057;ChrB=ch09;StartB=57510822;EndB=57510823;Parent=SYN398;VarType=ShV;DupType=.
ch09	44924072	INS614610	G	GTTCCC	.	PASS	END=44924072;ChrB=ch09;StartB=57510838;EndB=57510843;Parent=SYN398;VarType=ShV;DupType=.
ch09	44924102	SNP614611	T	G	.	PASS	END=44924102;ChrB=ch09;StartB=57510873;EndB=57510873;Parent=SYN398;VarType=ShV;DupType=.
ch09	44924132	SNP614612	C	A	.	PASS	END=44924132;ChrB=ch09;StartB=57510903;EndB=57510903;Parent=SYN398;VarType=ShV;DupType=.
ch09	44924140	INS614613	T	TC	.	PASS	END=44924140;ChrB=ch09;StartB=57510911;EndB=57510912;Parent=SYN398;VarType=ShV;DupType=.
ch09	44924151	SNP614614	G	A	.	PASS	END=44924151;ChrB=ch09;StartB=57510923;EndB=57510923;Parent=SYN398;VarType=ShV;DupType=.
ch09	44924242	SNP614615	T	G	.	PASS	END=44924242;ChrB=ch09;StartB=57511014;EndB=57511014;Parent=SYN398;VarType=ShV;DupType=.
ch09	44924270	SNP614616	A	G	.	PASS	END=44924270;ChrB=ch09;StartB=57511042;EndB=57511042;Parent=SYN398;VarType=ShV;DupType=.
ch09	44924275	SNP614617	A	T	.	PASS	END=44924275;ChrB=ch09;StartB=57511047;EndB=57511047;Parent=SYN398;VarType=ShV;DupType=.
ch09	44924348	SNP614618	A	G	.	PASS	END=44924348;ChrB=ch09;StartB=57511120;EndB=57511120;Parent=SYN398;VarType=ShV;DupType=.
ch09	44924387	SNP614619	C	A	.	PASS	END=44924387;ChrB=ch09;StartB=57511159;EndB=57511159;Parent=SYN398;VarType=ShV;DupType=.
ch09	44924418	SNP614620	A	G	.	PASS	END=44924418;ChrB=ch09;StartB=57511190;EndB=57511190;Parent=SYN398;VarType=ShV;DupType=.
ch09	44924458	INS614621	G	GA	.	PASS	END=44924458;ChrB=ch09;StartB=57511230;EndB=57511231;Parent=SYN398;VarType=ShV;DupType=.
ch09	44924490	SNP614622	T	G	.	PASS	END=44924490;ChrB=ch09;StartB=57511263;EndB=57511263;Parent=SYN398;VarType=ShV;DupType=.
ch09	44924581	DEL614623	TATTGATAATCACACTCTCCAAAGAATAGCTTGC	T	.	PASS	END=44924614;ChrB=ch09;StartB=57511354;EndB=57511354;Parent=SYN398;VarType=ShV;DupType=.
ch09	44924652	SNP614624	A	G	.	PASS	END=44924652;ChrB=ch09;StartB=57511392;EndB=57511392;Parent=SYN398;VarType=ShV;DupType=.
ch09	44924672	SNP614625	A	G	.	PASS	END=44924672;ChrB=ch09;StartB=57511412;EndB=57511412;Parent=SYN398;VarType=ShV;DupType=.
ch09	44924726	SNP614626	T	C	.	PASS	END=44924726;ChrB=ch09;StartB=57511466;EndB=57511466;Parent=SYN398;VarType=ShV;DupType=.
ch09	44924739	SNP614627	T	A	.	PASS	END=44924739;ChrB=ch09;StartB=57511479;EndB=57511479;Parent=SYN398;VarType=ShV;DupType=.
ch09	44924764	SNP614628	A	G	.	PASS	END=44924764;ChrB=ch09;StartB=57511504;EndB=57511504;Parent=SYN398;VarType=ShV;DupType=.
ch09	44924803	SNP614629	G	A	.	PASS	END=44924803;ChrB=ch09;StartB=57511543;EndB=57511543;Parent=SYN398;VarType=ShV;DupType=.
ch09	44924807	INS614630	T	TAGTA	.	PASS	END=44924807;ChrB=ch09;StartB=57511547;EndB=57511551;Parent=SYN398;VarType=ShV;DupType=.
ch09	44924903	INS614631	T	TA	.	PASS	END=44924903;ChrB=ch09;StartB=57511647;EndB=57511648;Parent=SYN398;VarType=ShV;DupType=.
ch09	44925033	SNP614632	A	G	.	PASS	END=44925033;ChrB=ch09;StartB=57511778;EndB=57511778;Parent=SYN398;VarType=ShV;DupType=.
ch09	44925044	SNP614633	A	C	.	PASS	END=44925044;ChrB=ch09;StartB=57511789;EndB=57511789;Parent=SYN398;VarType=ShV;DupType=.
ch09	44925048	SNP614634	C	T	.	PASS	END=44925048;ChrB=ch09;StartB=57511793;EndB=57511793;Parent=SYN398;VarType=ShV;DupType=.
ch09	44925050	SNP614635	C	G	.	PASS	END=44925050;ChrB=ch09;StartB=57511795;EndB=57511795;Parent=SYN398;VarType=ShV;DupType=.
ch09	44925086	SNP614636	C	A	.	PASS	END=44925086;ChrB=ch09;StartB=57511831;EndB=57511831;Parent=SYN398;VarType=ShV;DupType=.
ch09	44925106	SNP614637	A	G	.	PASS	END=44925106;ChrB=ch09;StartB=57511851;EndB=57511851;Parent=SYN398;VarType=ShV;DupType=.
ch09	44925141	DEL614638	AG	A	.	PASS	END=44925142;ChrB=ch09;StartB=57511886;EndB=57511886;Parent=SYN398;VarType=ShV;DupType=.
ch09	44925150	SNP614639	C	A	.	PASS	END=44925150;ChrB=ch09;StartB=57511894;EndB=57511894;Parent=SYN398;VarType=ShV;DupType=.
ch09	44925159	SNP614640	A	C	.	PASS	END=44925159;ChrB=ch09;StartB=57511903;EndB=57511903;Parent=SYN398;VarType=ShV;DupType=.
ch09	44925194	SNP614641	T	G	.	PASS	END=44925194;ChrB=ch09;StartB=57511938;EndB=57511938;Parent=SYN398;VarType=ShV;DupType=.
ch09	44925197	SNP614642	G	C	.	PASS	END=44925197;ChrB=ch09;StartB=57511941;EndB=57511941;Parent=SYN398;VarType=ShV;DupType=.
ch09	44925255	SNP614643	G	A	.	PASS	END=44925255;ChrB=ch09;StartB=57511999;EndB=57511999;Parent=SYN398;VarType=ShV;DupType=.
ch09	44925274	SNP614644	T	A	.	PASS	END=44925274;ChrB=ch09;StartB=57512018;EndB=57512018;Parent=SYN398;VarType=ShV;DupType=.
ch09	44925277	SNP614645	C	T	.	PASS	END=44925277;ChrB=ch09;StartB=57512021;EndB=57512021;Parent=SYN398;VarType=ShV;DupType=.
ch09	44925298	SNP614646	A	T	.	PASS	END=44925298;ChrB=ch09;StartB=57512042;EndB=57512042;Parent=SYN398;VarType=ShV;DupType=.
ch09	44925317	SNP614647	A	G	.	PASS	END=44925317;ChrB=ch09;StartB=57512061;EndB=57512061;Parent=SYN398;VarType=ShV;DupType=.
ch09	44925382	SNP614648	T	G	.	PASS	END=44925382;ChrB=ch09;StartB=57512126;EndB=57512126;Parent=SYN398;VarType=ShV;DupType=.
ch09	44925388	SNP614649	C	G	.	PASS	END=44925388;ChrB=ch09;StartB=57512132;EndB=57512132;Parent=SYN398;VarType=ShV;DupType=.
ch09	44925435	SNP614650	G	T	.	PASS	END=44925435;ChrB=ch09;StartB=57512179;EndB=57512179;Parent=SYN398;VarType=ShV;DupType=.
ch09	44925437	SNP614651	A	G	.	PASS	END=44925437;ChrB=ch09;StartB=57512181;EndB=57512181;Parent=SYN398;VarType=ShV;DupType=.
ch09	44925460	SNP614652	T	A	.	PASS	END=44925460;ChrB=ch09;StartB=57512204;EndB=57512204;Parent=SYN398;VarType=ShV;DupType=.
ch09	44925461	SNP614653	T	A	.	PASS	END=44925461;ChrB=ch09;StartB=57512205;EndB=57512205;Parent=SYN398;VarType=ShV;DupType=.
ch09	44925465	SNP614654	T	G	.	PASS	END=44925465;ChrB=ch09;StartB=57512209;EndB=57512209;Parent=SYN398;VarType=ShV;DupType=.
ch09	44925517	SNP614655	T	A	.	PASS	END=44925517;ChrB=ch09;StartB=57512261;EndB=57512261;Parent=SYN398;VarType=ShV;DupType=.
ch09	44925527	SNP614656	A	G	.	PASS	END=44925527;ChrB=ch09;StartB=57512271;EndB=57512271;Parent=SYN398;VarType=ShV;DupType=.
ch09	44925528	SNP614657	T	G	.	PASS	END=44925528;ChrB=ch09;StartB=57512272;EndB=57512272;Parent=SYN398;VarType=ShV;DupType=.
ch09	44925549	SNP614658	T	G	.	PASS	END=44925549;ChrB=ch09;StartB=57512293;EndB=57512293;Parent=SYN398;VarType=ShV;DupType=.
ch09	44925553	SNP614659	G	T	.	PASS	END=44925553;ChrB=ch09;StartB=57512297;EndB=57512297;Parent=SYN398;VarType=ShV;DupType=.
ch09	44925633	SNP614660	G	A	.	PASS	END=44925633;ChrB=ch09;StartB=57512377;EndB=57512377;Parent=SYN398;VarType=ShV;DupType=.
ch09	44925637	SNP614661	G	T	.	PASS	END=44925637;ChrB=ch09;StartB=57512381;EndB=57512381;Parent=SYN398;VarType=ShV;DupType=.
ch09	44925645	SNP614662	T	G	.	PASS	END=44925645;ChrB=ch09;StartB=57512389;EndB=57512389;Parent=SYN398;VarType=ShV;DupType=.
ch09	44925650	SNP614663	A	C	.	PASS	END=44925650;ChrB=ch09;StartB=57512394;EndB=57512394;Parent=SYN398;VarType=ShV;DupType=.
ch09	44925690	SNP614664	G	A	.	PASS	END=44925690;ChrB=ch09;StartB=57512434;EndB=57512434;Parent=SYN398;VarType=ShV;DupType=.
ch09	44925711	SNP614665	C	T	.	PASS	END=44925711;ChrB=ch09;StartB=57512455;EndB=57512455;Parent=SYN398;VarType=ShV;DupType=.
ch09	44925717	SNP614666	T	A	.	PASS	END=44925717;ChrB=ch09;StartB=57512461;EndB=57512461;Parent=SYN398;VarType=ShV;DupType=.
ch09	44925718	SNP614667	T	A	.	PASS	END=44925718;ChrB=ch09;StartB=57512462;EndB=57512462;Parent=SYN398;VarType=ShV;DupType=.
ch09	44925722	SNP614668	G	T	.	PASS	END=44925722;ChrB=ch09;StartB=57512466;EndB=57512466;Parent=SYN398;VarType=ShV;DupType=.
ch09	44925846	SNP614669	A	G	.	PASS	END=44925846;ChrB=ch09;StartB=57512590;EndB=57512590;Parent=SYN398;VarType=ShV;DupType=.
ch09	44925893	SNP614670	T	A	.	PASS	END=44925893;ChrB=ch09;StartB=57512637;EndB=57512637;Parent=SYN398;VarType=ShV;DupType=.
ch09	44925896	SNP614671	G	T	.	PASS	END=44925896;ChrB=ch09;StartB=57512640;EndB=57512640;Parent=SYN398;VarType=ShV;DupType=.
ch09	44925909	SNP614672	A	G	.	PASS	END=44925909;ChrB=ch09;StartB=57512653;EndB=57512653;Parent=SYN398;VarType=ShV;DupType=.
ch09	44925937	SNP614673	A	G	.	PASS	END=44925937;ChrB=ch09;StartB=57512681;EndB=57512681;Parent=SYN398;VarType=ShV;DupType=.
ch09	44925969	SNP614674	T	A	.	PASS	END=44925969;ChrB=ch09;StartB=57512713;EndB=57512713;Parent=SYN398;VarType=ShV;DupType=.
ch09	44926029	SNP614675	A	C	.	PASS	END=44926029;ChrB=ch09;StartB=57512773;EndB=57512773;Parent=SYN398;VarType=ShV;DupType=.
ch09	44926087	SNP614676	T	A	.	PASS	END=44926087;ChrB=ch09;StartB=57512831;EndB=57512831;Parent=SYN398;VarType=ShV;DupType=.
ch09	44926099	SNP614677	A	G	.	PASS	END=44926099;ChrB=ch09;StartB=57512843;EndB=57512843;Parent=SYN398;VarType=ShV;DupType=.
ch09	44926113	SNP614678	A	G	.	PASS	END=44926113;ChrB=ch09;StartB=57512857;EndB=57512857;Parent=SYN398;VarType=ShV;DupType=.
ch09	44926114	SNP614679	A	G	.	PASS	END=44926114;ChrB=ch09;StartB=57512858;EndB=57512858;Parent=SYN398;VarType=ShV;DupType=.
ch09	44926143	SNP614680	G	A	.	PASS	END=44926143;ChrB=ch09;StartB=57512887;EndB=57512887;Parent=SYN398;VarType=ShV;DupType=.
ch09	44926144	SNP614681	A	G	.	PASS	END=44926144;ChrB=ch09;StartB=57512888;EndB=57512888;Parent=SYN398;VarType=ShV;DupType=.
ch09	44926148	SNP614682	C	T	.	PASS	END=44926148;ChrB=ch09;StartB=57512892;EndB=57512892;Parent=SYN398;VarType=ShV;DupType=.
ch09	44926186	SNP614683	T	A	.	PASS	END=44926186;ChrB=ch09;StartB=57512930;EndB=57512930;Parent=SYN398;VarType=ShV;DupType=.
ch09	44926200	SNP614684	C	T	.	PASS	END=44926200;ChrB=ch09;StartB=57512944;EndB=57512944;Parent=SYN398;VarType=ShV;DupType=.
ch09	44926254	SNP614685	A	T	.	PASS	END=44926254;ChrB=ch09;StartB=57512998;EndB=57512998;Parent=SYN398;VarType=ShV;DupType=.
ch09	44926257	SNP614686	T	G	.	PASS	END=44926257;ChrB=ch09;StartB=57513001;EndB=57513001;Parent=SYN398;VarType=ShV;DupType=.
ch09	44926263	SNP614687	A	G	.	PASS	END=44926263;ChrB=ch09;StartB=57513007;EndB=57513007;Parent=SYN398;VarType=ShV;DupType=.
ch09	44926270	SNP614688	T	C	.	PASS	END=44926270;ChrB=ch09;StartB=57513014;EndB=57513014;Parent=SYN398;VarType=ShV;DupType=.
ch09	44926325	SNP614689	T	A	.	PASS	END=44926325;ChrB=ch09;StartB=57513069;EndB=57513069;Parent=SYN398;VarType=ShV;DupType=.
ch09	44926346	SNP614690	T	C	.	PASS	END=44926346;ChrB=ch09;StartB=57513090;EndB=57513090;Parent=SYN398;VarType=ShV;DupType=.
ch09	44926356	SNP614691	G	T	.	PASS	END=44926356;ChrB=ch09;StartB=57513100;EndB=57513100;Parent=SYN398;VarType=ShV;DupType=.
ch09	44926363	SNP614692	A	C	.	PASS	END=44926363;ChrB=ch09;StartB=57513107;EndB=57513107;Parent=SYN398;VarType=ShV;DupType=.
ch09	44926427	SNP614693	A	T	.	PASS	END=44926427;ChrB=ch09;StartB=57513171;EndB=57513171;Parent=SYN398;VarType=ShV;DupType=.
ch09	44926481	SNP614694	G	A	.	PASS	END=44926481;ChrB=ch09;StartB=57513225;EndB=57513225;Parent=SYN398;VarType=ShV;DupType=.
ch09	44926546	SNP614695	A	C	.	PASS	END=44926546;ChrB=ch09;StartB=57513290;EndB=57513290;Parent=SYN398;VarType=ShV;DupType=.
ch09	44926593	SNP614696	G	A	.	PASS	END=44926593;ChrB=ch09;StartB=57513337;EndB=57513337;Parent=SYN398;VarType=ShV;DupType=.
ch09	44926606	SNP614697	T	A	.	PASS	END=44926606;ChrB=ch09;StartB=57513350;EndB=57513350;Parent=SYN398;VarType=ShV;DupType=.
ch09	44926614	SNP614698	G	C	.	PASS	END=44926614;ChrB=ch09;StartB=57513358;EndB=57513358;Parent=SYN398;VarType=ShV;DupType=.
ch09	44926619	SNP614699	T	A	.	PASS	END=44926619;ChrB=ch09;StartB=57513363;EndB=57513363;Parent=SYN398;VarType=ShV;DupType=.
ch09	44926625	SNP614700	T	C	.	PASS	END=44926625;ChrB=ch09;StartB=57513369;EndB=57513369;Parent=SYN398;VarType=ShV;DupType=.
ch09	44926642	SNP614701	G	A	.	PASS	END=44926642;ChrB=ch09;StartB=57513386;EndB=57513386;Parent=SYN398;VarType=ShV;DupType=.
ch09	44926647	SNP614702	A	C	.	PASS	END=44926647;ChrB=ch09;StartB=57513391;EndB=57513391;Parent=SYN398;VarType=ShV;DupType=.
ch09	44926653	SNP614703	G	T	.	PASS	END=44926653;ChrB=ch09;StartB=57513397;EndB=57513397;Parent=SYN398;VarType=ShV;DupType=.
ch09	44926678	SNP614704	A	C	.	PASS	END=44926678;ChrB=ch09;StartB=57513422;EndB=57513422;Parent=SYN398;VarType=ShV;DupType=.
ch09	44926700	SNP614705	C	A	.	PASS	END=44926700;ChrB=ch09;StartB=57513444;EndB=57513444;Parent=SYN398;VarType=ShV;DupType=.
ch09	44926723	SNP614706	C	G	.	PASS	END=44926723;ChrB=ch09;StartB=57513467;EndB=57513467;Parent=SYN398;VarType=ShV;DupType=.
ch09	44926743	SNP614707	T	C	.	PASS	END=44926743;ChrB=ch09;StartB=57513487;EndB=57513487;Parent=SYN398;VarType=ShV;DupType=.
ch09	44926747	SNP614708	C	T	.	PASS	END=44926747;ChrB=ch09;StartB=57513491;EndB=57513491;Parent=SYN398;VarType=ShV;DupType=.
ch09	44926757	SNP614709	A	G	.	PASS	END=44926757;ChrB=ch09;StartB=57513501;EndB=57513501;Parent=SYN398;VarType=ShV;DupType=.
ch09	44926819	SNP614710	T	G	.	PASS	END=44926819;ChrB=ch09;StartB=57513563;EndB=57513563;Parent=SYN398;VarType=ShV;DupType=.
ch09	44926825	SNP614711	A	C	.	PASS	END=44926825;ChrB=ch09;StartB=57513569;EndB=57513569;Parent=SYN398;VarType=ShV;DupType=.
ch09	44926826	SNP614712	C	A	.	PASS	END=44926826;ChrB=ch09;StartB=57513570;EndB=57513570;Parent=SYN398;VarType=ShV;DupType=.
ch09	44926839	SNP614713	C	G	.	PASS	END=44926839;ChrB=ch09;StartB=57513583;EndB=57513583;Parent=SYN398;VarType=ShV;DupType=.
ch09	44926844	SNP614714	G	T	.	PASS	END=44926844;ChrB=ch09;StartB=57513588;EndB=57513588;Parent=SYN398;VarType=ShV;DupType=.
ch09	44926856	SNP614715	G	T	.	PASS	END=44926856;ChrB=ch09;StartB=57513600;EndB=57513600;Parent=SYN398;VarType=ShV;DupType=.
ch09	44926861	SNP614716	G	T	.	PASS	END=44926861;ChrB=ch09;StartB=57513605;EndB=57513605;Parent=SYN398;VarType=ShV;DupType=.
ch09	44926906	SNP614717	T	C	.	PASS	END=44926906;ChrB=ch09;StartB=57513650;EndB=57513650;Parent=SYN398;VarType=ShV;DupType=.
ch09	44926937	SNP614718	C	T	.	PASS	END=44926937;ChrB=ch09;StartB=57513681;EndB=57513681;Parent=SYN398;VarType=ShV;DupType=.
ch09	44926953	SNP614719	T	C	.	PASS	END=44926953;ChrB=ch09;StartB=57513697;EndB=57513697;Parent=SYN398;VarType=ShV;DupType=.
ch09	44926955	SNP614720	G	C	.	PASS	END=44926955;ChrB=ch09;StartB=57513699;EndB=57513699;Parent=SYN398;VarType=ShV;DupType=.
ch09	44926961	SNP614721	A	G	.	PASS	END=44926961;ChrB=ch09;StartB=57513705;EndB=57513705;Parent=SYN398;VarType=ShV;DupType=.
ch09	44926985	SNP614722	A	C	.	PASS	END=44926985;ChrB=ch09;StartB=57513729;EndB=57513729;Parent=SYN398;VarType=ShV;DupType=.
ch09	44926987	SNP614723	T	A	.	PASS	END=44926987;ChrB=ch09;StartB=57513731;EndB=57513731;Parent=SYN398;VarType=ShV;DupType=.
ch09	44926994	SNP614724	G	A	.	PASS	END=44926994;ChrB=ch09;StartB=57513738;EndB=57513738;Parent=SYN398;VarType=ShV;DupType=.
ch09	44927010	SNP614725	G	A	.	PASS	END=44927010;ChrB=ch09;StartB=57513754;EndB=57513754;Parent=SYN398;VarType=ShV;DupType=.
ch09	44927013	SNP614726	T	A	.	PASS	END=44927013;ChrB=ch09;StartB=57513757;EndB=57513757;Parent=SYN398;VarType=ShV;DupType=.
ch09	44927018	SNP614727	G	A	.	PASS	END=44927018;ChrB=ch09;StartB=57513762;EndB=57513762;Parent=SYN398;VarType=ShV;DupType=.
ch09	44927066	SNP614728	A	C	.	PASS	END=44927066;ChrB=ch09;StartB=57513810;EndB=57513810;Parent=SYN398;VarType=ShV;DupType=.
ch09	44927074	SNP614729	C	T	.	PASS	END=44927074;ChrB=ch09;StartB=57513818;EndB=57513818;Parent=SYN398;VarType=ShV;DupType=.
ch09	44927083	SNP614730	T	G	.	PASS	END=44927083;ChrB=ch09;StartB=57513827;EndB=57513827;Parent=SYN398;VarType=ShV;DupType=.
ch09	44927097	INS614731	A	ATC	.	PASS	END=44927097;ChrB=ch09;StartB=57513841;EndB=57513843;Parent=SYN398;VarType=ShV;DupType=.
ch09	44927101	SNP614732	T	G	.	PASS	END=44927101;ChrB=ch09;StartB=57513847;EndB=57513847;Parent=SYN398;VarType=ShV;DupType=.
ch09	44927108	SNP614733	G	T	.	PASS	END=44927108;ChrB=ch09;StartB=57513854;EndB=57513854;Parent=SYN398;VarType=ShV;DupType=.
ch09	44927120	SNP614734	A	T	.	PASS	END=44927120;ChrB=ch09;StartB=57513866;EndB=57513866;Parent=SYN398;VarType=ShV;DupType=.
ch09	44927143	SNP614735	C	T	.	PASS	END=44927143;ChrB=ch09;StartB=57513889;EndB=57513889;Parent=SYN398;VarType=ShV;DupType=.
ch09	44927144	SNP614736	A	G	.	PASS	END=44927144;ChrB=ch09;StartB=57513890;EndB=57513890;Parent=SYN398;VarType=ShV;DupType=.
ch09	44927147	SNP614737	A	G	.	PASS	END=44927147;ChrB=ch09;StartB=57513893;EndB=57513893;Parent=SYN398;VarType=ShV;DupType=.
ch09	44927181	SNP614738	G	T	.	PASS	END=44927181;ChrB=ch09;StartB=57513927;EndB=57513927;Parent=SYN398;VarType=ShV;DupType=.
ch09	44927213	SNP614739	G	A	.	PASS	END=44927213;ChrB=ch09;StartB=57513959;EndB=57513959;Parent=SYN398;VarType=ShV;DupType=.
ch09	44927237	SNP614740	C	A	.	PASS	END=44927237;ChrB=ch09;StartB=57513983;EndB=57513983;Parent=SYN398;VarType=ShV;DupType=.
ch09	44927293	SNP614741	T	G	.	PASS	END=44927293;ChrB=ch09;StartB=57514039;EndB=57514039;Parent=SYN398;VarType=ShV;DupType=.
ch09	44927307	SNP614742	A	G	.	PASS	END=44927307;ChrB=ch09;StartB=57514053;EndB=57514053;Parent=SYN398;VarType=ShV;DupType=.
ch09	44927308	SNP614743	T	C	.	PASS	END=44927308;ChrB=ch09;StartB=57514054;EndB=57514054;Parent=SYN398;VarType=ShV;DupType=.
ch09	44927390	SNP614744	G	T	.	PASS	END=44927390;ChrB=ch09;StartB=57514136;EndB=57514136;Parent=SYN398;VarType=ShV;DupType=.
ch09	44927395	SNP614745	C	G	.	PASS	END=44927395;ChrB=ch09;StartB=57514141;EndB=57514141;Parent=SYN398;VarType=ShV;DupType=.
ch09	44927406	SNP614746	A	C	.	PASS	END=44927406;ChrB=ch09;StartB=57514152;EndB=57514152;Parent=SYN398;VarType=ShV;DupType=.
ch09	44927423	SNP614747	A	G	.	PASS	END=44927423;ChrB=ch09;StartB=57514169;EndB=57514169;Parent=SYN398;VarType=ShV;DupType=.
ch09	44927431	SNP614748	T	G	.	PASS	END=44927431;ChrB=ch09;StartB=57514177;EndB=57514177;Parent=SYN398;VarType=ShV;DupType=.
ch09	44927436	SNP614749	C	T	.	PASS	END=44927436;ChrB=ch09;StartB=57514182;EndB=57514182;Parent=SYN398;VarType=ShV;DupType=.
ch09	44927544	SNP614750	C	A	.	PASS	END=44927544;ChrB=ch09;StartB=57514290;EndB=57514290;Parent=SYN398;VarType=ShV;DupType=.
ch09	44927605	SNP614751	T	G	.	PASS	END=44927605;ChrB=ch09;StartB=57514351;EndB=57514351;Parent=SYN398;VarType=ShV;DupType=.
ch09	44927611	SNP614752	C	G	.	PASS	END=44927611;ChrB=ch09;StartB=57514357;EndB=57514357;Parent=SYN398;VarType=ShV;DupType=.
ch09	44927654	SNP614753	A	C	.	PASS	END=44927654;ChrB=ch09;StartB=57514400;EndB=57514400;Parent=SYN398;VarType=ShV;DupType=.
ch09	44927679	SNP614754	A	G	.	PASS	END=44927679;ChrB=ch09;StartB=57514425;EndB=57514425;Parent=SYN398;VarType=ShV;DupType=.
ch09	44927696	SNP614755	C	A	.	PASS	END=44927696;ChrB=ch09;StartB=57514442;EndB=57514442;Parent=SYN398;VarType=ShV;DupType=.
ch09	44927715	SNP614756	T	C	.	PASS	END=44927715;ChrB=ch09;StartB=57514461;EndB=57514461;Parent=SYN398;VarType=ShV;DupType=.
ch09	44927723	SNP614757	G	A	.	PASS	END=44927723;ChrB=ch09;StartB=57514469;EndB=57514469;Parent=SYN398;VarType=ShV;DupType=.
ch09	44927729	SNP614758	T	C	.	PASS	END=44927729;ChrB=ch09;StartB=57514475;EndB=57514475;Parent=SYN398;VarType=ShV;DupType=.
ch09	44927751	SNP614759	C	T	.	PASS	END=44927751;ChrB=ch09;StartB=57514497;EndB=57514497;Parent=SYN398;VarType=ShV;DupType=.
ch09	44927770	SNP614760	C	T	.	PASS	END=44927770;ChrB=ch09;StartB=57514516;EndB=57514516;Parent=SYN398;VarType=ShV;DupType=.
ch09	44927771	SNP614761	G	C	.	PASS	END=44927771;ChrB=ch09;StartB=57514517;EndB=57514517;Parent=SYN398;VarType=ShV;DupType=.
ch09	44927800	SNP614762	G	T	.	PASS	END=44927800;ChrB=ch09;StartB=57514546;EndB=57514546;Parent=SYN398;VarType=ShV;DupType=.
ch09	44927847	SNP614763	G	C	.	PASS	END=44927847;ChrB=ch09;StartB=57514593;EndB=57514593;Parent=SYN398;VarType=ShV;DupType=.
ch09	44927867	SNP614764	C	T	.	PASS	END=44927867;ChrB=ch09;StartB=57514613;EndB=57514613;Parent=SYN398;VarType=ShV;DupType=.
ch09	44927889	SNP614765	C	T	.	PASS	END=44927889;ChrB=ch09;StartB=57514635;EndB=57514635;Parent=SYN398;VarType=ShV;DupType=.
ch09	44927898	SNP614766	G	A	.	PASS	END=44927898;ChrB=ch09;StartB=57514644;EndB=57514644;Parent=SYN398;VarType=ShV;DupType=.
ch09	44927925	SNP614767	C	G	.	PASS	END=44927925;ChrB=ch09;StartB=57514671;EndB=57514671;Parent=SYN398;VarType=ShV;DupType=.
ch09	44927940	SNP614768	T	G	.	PASS	END=44927940;ChrB=ch09;StartB=57514686;EndB=57514686;Parent=SYN398;VarType=ShV;DupType=.
ch09	44928019	SNP614769	A	C	.	PASS	END=44928019;ChrB=ch09;StartB=57514765;EndB=57514765;Parent=SYN398;VarType=ShV;DupType=.
ch09	44928084	SNP614770	A	G	.	PASS	END=44928084;ChrB=ch09;StartB=57514830;EndB=57514830;Parent=SYN398;VarType=ShV;DupType=.
ch09	44928160	SNP614771	A	G	.	PASS	END=44928160;ChrB=ch09;StartB=57514906;EndB=57514906;Parent=SYN398;VarType=ShV;DupType=.
ch09	44928170	SNP614772	G	A	.	PASS	END=44928170;ChrB=ch09;StartB=57514916;EndB=57514916;Parent=SYN398;VarType=ShV;DupType=.
ch09	44928197	INS614773	A	AGG	.	PASS	END=44928197;ChrB=ch09;StartB=57514943;EndB=57514945;Parent=SYN398;VarType=ShV;DupType=.
ch09	44928213	SNP614774	G	T	.	PASS	END=44928213;ChrB=ch09;StartB=57514961;EndB=57514961;Parent=SYN398;VarType=ShV;DupType=.
ch09	44928235	SNP614775	G	C	.	PASS	END=44928235;ChrB=ch09;StartB=57514983;EndB=57514983;Parent=SYN398;VarType=ShV;DupType=.
ch09	44928279	SNP614776	G	C	.	PASS	END=44928279;ChrB=ch09;StartB=57515027;EndB=57515027;Parent=SYN398;VarType=ShV;DupType=.
ch09	44928354	SNP614777	G	A	.	PASS	END=44928354;ChrB=ch09;StartB=57515102;EndB=57515102;Parent=SYN398;VarType=ShV;DupType=.
ch09	44928366	INS614778	T	TG	.	PASS	END=44928366;ChrB=ch09;StartB=57515114;EndB=57515115;Parent=SYN398;VarType=ShV;DupType=.
ch09	44928400	SNP614779	T	A	.	PASS	END=44928400;ChrB=ch09;StartB=57515149;EndB=57515149;Parent=SYN398;VarType=ShV;DupType=.
ch09	44928412	DEL614780	TC	T	.	PASS	END=44928413;ChrB=ch09;StartB=57515161;EndB=57515161;Parent=SYN398;VarType=ShV;DupType=.
ch09	44928434	SNP614781	C	T	.	PASS	END=44928434;ChrB=ch09;StartB=57515182;EndB=57515182;Parent=SYN398;VarType=ShV;DupType=.
ch09	44928496	SNP614782	C	T	.	PASS	END=44928496;ChrB=ch09;StartB=57515244;EndB=57515244;Parent=SYN398;VarType=ShV;DupType=.
ch09	44928507	SNP614783	A	C	.	PASS	END=44928507;ChrB=ch09;StartB=57515255;EndB=57515255;Parent=SYN398;VarType=ShV;DupType=.
ch09	44928517	SNP614784	A	C	.	PASS	END=44928517;ChrB=ch09;StartB=57515265;EndB=57515265;Parent=SYN398;VarType=ShV;DupType=.
ch09	44928522	SNP614785	C	T	.	PASS	END=44928522;ChrB=ch09;StartB=57515270;EndB=57515270;Parent=SYN398;VarType=ShV;DupType=.
ch09	44928548	SNP614786	C	A	.	PASS	END=44928548;ChrB=ch09;StartB=57515296;EndB=57515296;Parent=SYN398;VarType=ShV;DupType=.
ch09	44928558	SNP614787	A	G	.	PASS	END=44928558;ChrB=ch09;StartB=57515306;EndB=57515306;Parent=SYN398;VarType=ShV;DupType=.
ch09	44928575	SNP614788	A	T	.	PASS	END=44928575;ChrB=ch09;StartB=57515323;EndB=57515323;Parent=SYN398;VarType=ShV;DupType=.
ch09	44928600	SNP614789	T	C	.	PASS	END=44928600;ChrB=ch09;StartB=57515348;EndB=57515348;Parent=SYN398;VarType=ShV;DupType=.
ch09	44928601	SNP614790	G	A	.	PASS	END=44928601;ChrB=ch09;StartB=57515349;EndB=57515349;Parent=SYN398;VarType=ShV;DupType=.
ch09	44928654	SNP614791	T	G	.	PASS	END=44928654;ChrB=ch09;StartB=57515402;EndB=57515402;Parent=SYN398;VarType=ShV;DupType=.
ch09	44928677	SNP614792	C	A	.	PASS	END=44928677;ChrB=ch09;StartB=57515425;EndB=57515425;Parent=SYN398;VarType=ShV;DupType=.
ch09	44928698	SNP614793	C	T	.	PASS	END=44928698;ChrB=ch09;StartB=57515446;EndB=57515446;Parent=SYN398;VarType=ShV;DupType=.
ch09	44928761	SNP614794	T	G	.	PASS	END=44928761;ChrB=ch09;StartB=57515509;EndB=57515509;Parent=SYN398;VarType=ShV;DupType=.
ch09	44928776	INS614795	T	TA	.	PASS	END=44928776;ChrB=ch09;StartB=57515524;EndB=57515525;Parent=SYN398;VarType=ShV;DupType=.
ch09	44928797	SNP614796	A	G	.	PASS	END=44928797;ChrB=ch09;StartB=57515546;EndB=57515546;Parent=SYN398;VarType=ShV;DupType=.
ch09	44928810	SNP614797	G	A	.	PASS	END=44928810;ChrB=ch09;StartB=57515559;EndB=57515559;Parent=SYN398;VarType=ShV;DupType=.
ch09	44928839	SNP614798	T	C	.	PASS	END=44928839;ChrB=ch09;StartB=57515588;EndB=57515588;Parent=SYN398;VarType=ShV;DupType=.
ch09	44928847	SNP614799	G	A	.	PASS	END=44928847;ChrB=ch09;StartB=57515596;EndB=57515596;Parent=SYN398;VarType=ShV;DupType=.
ch09	44928850	SNP614800	A	G	.	PASS	END=44928850;ChrB=ch09;StartB=57515599;EndB=57515599;Parent=SYN398;VarType=ShV;DupType=.
ch09	44928863	SNP614801	T	A	.	PASS	END=44928863;ChrB=ch09;StartB=57515612;EndB=57515612;Parent=SYN398;VarType=ShV;DupType=.
ch09	44928882	SNP614802	A	G	.	PASS	END=44928882;ChrB=ch09;StartB=57515631;EndB=57515631;Parent=SYN398;VarType=ShV;DupType=.
ch09	44928924	SNP614803	A	T	.	PASS	END=44928924;ChrB=ch09;StartB=57515673;EndB=57515673;Parent=SYN398;VarType=ShV;DupType=.
ch09	44928925	SNP614804	C	T	.	PASS	END=44928925;ChrB=ch09;StartB=57515674;EndB=57515674;Parent=SYN398;VarType=ShV;DupType=.
ch09	44928958	SNP614805	A	T	.	PASS	END=44928958;ChrB=ch09;StartB=57515707;EndB=57515707;Parent=SYN398;VarType=ShV;DupType=.
ch09	44928971	SNP614806	T	C	.	PASS	END=44928971;ChrB=ch09;StartB=57515720;EndB=57515720;Parent=SYN398;VarType=ShV;DupType=.
ch09	44929003	SNP614807	G	A	.	PASS	END=44929003;ChrB=ch09;StartB=57515752;EndB=57515752;Parent=SYN398;VarType=ShV;DupType=.
ch09	44929032	SNP614808	C	T	.	PASS	END=44929032;ChrB=ch09;StartB=57515781;EndB=57515781;Parent=SYN398;VarType=ShV;DupType=.
ch09	44929035	SNP614809	G	T	.	PASS	END=44929035;ChrB=ch09;StartB=57515784;EndB=57515784;Parent=SYN398;VarType=ShV;DupType=.
ch09	44929155	SNP614810	C	T	.	PASS	END=44929155;ChrB=ch09;StartB=57515904;EndB=57515904;Parent=SYN398;VarType=ShV;DupType=.
ch09	44929168	SNP614811	C	T	.	PASS	END=44929168;ChrB=ch09;StartB=57515917;EndB=57515917;Parent=SYN398;VarType=ShV;DupType=.
ch09	44929200	SNP614812	C	T	.	PASS	END=44929200;ChrB=ch09;StartB=57515949;EndB=57515949;Parent=SYN398;VarType=ShV;DupType=.
ch09	44929206	SNP614813	C	G	.	PASS	END=44929206;ChrB=ch09;StartB=57515955;EndB=57515955;Parent=SYN398;VarType=ShV;DupType=.
ch09	44929300	SNP614814	A	C	.	PASS	END=44929300;ChrB=ch09;StartB=57516049;EndB=57516049;Parent=SYN398;VarType=ShV;DupType=.
ch09	44929400	SNP614815	T	C	.	PASS	END=44929400;ChrB=ch09;StartB=57516149;EndB=57516149;Parent=SYN398;VarType=ShV;DupType=.
ch09	44929413	SNP614816	T	A	.	PASS	END=44929413;ChrB=ch09;StartB=57516162;EndB=57516162;Parent=SYN398;VarType=ShV;DupType=.
ch09	44929419	SNP614817	A	C	.	PASS	END=44929419;ChrB=ch09;StartB=57516168;EndB=57516168;Parent=SYN398;VarType=ShV;DupType=.
ch09	44929445	SNP614818	A	C	.	PASS	END=44929445;ChrB=ch09;StartB=57516194;EndB=57516194;Parent=SYN398;VarType=ShV;DupType=.
ch09	44929501	SNP614819	T	C	.	PASS	END=44929501;ChrB=ch09;StartB=57516250;EndB=57516250;Parent=SYN398;VarType=ShV;DupType=.
ch09	44929504	SNP614820	T	C	.	PASS	END=44929504;ChrB=ch09;StartB=57516253;EndB=57516253;Parent=SYN398;VarType=ShV;DupType=.
ch09	44929516	INS614821	A	AG	.	PASS	END=44929516;ChrB=ch09;StartB=57516265;EndB=57516266;Parent=SYN398;VarType=ShV;DupType=.
ch09	44929517	SNP614822	A	T	.	PASS	END=44929517;ChrB=ch09;StartB=57516267;EndB=57516267;Parent=SYN398;VarType=ShV;DupType=.
ch09	44929530	SNP614823	T	C	.	PASS	END=44929530;ChrB=ch09;StartB=57516280;EndB=57516280;Parent=SYN398;VarType=ShV;DupType=.
ch09	44929538	SNP614824	C	T	.	PASS	END=44929538;ChrB=ch09;StartB=57516288;EndB=57516288;Parent=SYN398;VarType=ShV;DupType=.
ch09	44929575	SNP614825	T	A	.	PASS	END=44929575;ChrB=ch09;StartB=57516325;EndB=57516325;Parent=SYN398;VarType=ShV;DupType=.
ch09	44929581	SNP614826	A	G	.	PASS	END=44929581;ChrB=ch09;StartB=57516331;EndB=57516331;Parent=SYN398;VarType=ShV;DupType=.
ch09	44929583	SNP614827	A	T	.	PASS	END=44929583;ChrB=ch09;StartB=57516333;EndB=57516333;Parent=SYN398;VarType=ShV;DupType=.
ch09	44929584	SNP614828	A	T	.	PASS	END=44929584;ChrB=ch09;StartB=57516334;EndB=57516334;Parent=SYN398;VarType=ShV;DupType=.
ch09	44929601	SNP614829	A	C	.	PASS	END=44929601;ChrB=ch09;StartB=57516351;EndB=57516351;Parent=SYN398;VarType=ShV;DupType=.
ch09	44929640	SNP614830	T	C	.	PASS	END=44929640;ChrB=ch09;StartB=57516390;EndB=57516390;Parent=SYN398;VarType=ShV;DupType=.
ch09	44929732	SNP614831	C	G	.	PASS	END=44929732;ChrB=ch09;StartB=57516482;EndB=57516482;Parent=SYN398;VarType=ShV;DupType=.
ch09	44929826	SNP614832	C	T	.	PASS	END=44929826;ChrB=ch09;StartB=57516576;EndB=57516576;Parent=SYN398;VarType=ShV;DupType=.
ch09	44929832	SNP614833	T	A	.	PASS	END=44929832;ChrB=ch09;StartB=57516582;EndB=57516582;Parent=SYN398;VarType=ShV;DupType=.
ch09	44929916	SNP614834	A	G	.	PASS	END=44929916;ChrB=ch09;StartB=57516666;EndB=57516666;Parent=SYN398;VarType=ShV;DupType=.
ch09	44929922	SNP614835	G	T	.	PASS	END=44929922;ChrB=ch09;StartB=57516672;EndB=57516672;Parent=SYN398;VarType=ShV;DupType=.
ch09	44929959	SNP614836	T	G	.	PASS	END=44929959;ChrB=ch09;StartB=57516709;EndB=57516709;Parent=SYN398;VarType=ShV;DupType=.
ch09	44929979	SNP614837	A	G	.	PASS	END=44929979;ChrB=ch09;StartB=57516729;EndB=57516729;Parent=SYN398;VarType=ShV;DupType=.
ch09	44930010	SNP614838	A	C	.	PASS	END=44930010;ChrB=ch09;StartB=57516760;EndB=57516760;Parent=SYN398;VarType=ShV;DupType=.
ch09	44930037	SNP614839	A	C	.	PASS	END=44930037;ChrB=ch09;StartB=57516787;EndB=57516787;Parent=SYN398;VarType=ShV;DupType=.
ch09	44930067	SNP614840	A	C	.	PASS	END=44930067;ChrB=ch09;StartB=57516817;EndB=57516817;Parent=SYN398;VarType=ShV;DupType=.
ch09	44930074	SNP614841	C	T	.	PASS	END=44930074;ChrB=ch09;StartB=57516824;EndB=57516824;Parent=SYN398;VarType=ShV;DupType=.
ch09	44930098	SNP614842	A	C	.	PASS	END=44930098;ChrB=ch09;StartB=57516848;EndB=57516848;Parent=SYN398;VarType=ShV;DupType=.
ch09	44930099	INS614843	T	TTC	.	PASS	END=44930099;ChrB=ch09;StartB=57516849;EndB=57516851;Parent=SYN398;VarType=ShV;DupType=.
ch09	44930102	SNP614844	G	T	.	PASS	END=44930102;ChrB=ch09;StartB=57516854;EndB=57516854;Parent=SYN398;VarType=ShV;DupType=.
ch09	44930115	SNP614845	A	T	.	PASS	END=44930115;ChrB=ch09;StartB=57516867;EndB=57516867;Parent=SYN398;VarType=ShV;DupType=.
ch09	44930118	INS614846	T	TA	.	PASS	END=44930118;ChrB=ch09;StartB=57516870;EndB=57516871;Parent=SYN398;VarType=ShV;DupType=.
ch09	44930128	SNP614847	T	A	.	PASS	END=44930128;ChrB=ch09;StartB=57516881;EndB=57516881;Parent=SYN398;VarType=ShV;DupType=.
ch09	44930131	SNP614848	T	C	.	PASS	END=44930131;ChrB=ch09;StartB=57516884;EndB=57516884;Parent=SYN398;VarType=ShV;DupType=.
ch09	44930145	SNP614849	A	G	.	PASS	END=44930145;ChrB=ch09;StartB=57516898;EndB=57516898;Parent=SYN398;VarType=ShV;DupType=.
ch09	44930152	SNP614850	A	T	.	PASS	END=44930152;ChrB=ch09;StartB=57516905;EndB=57516905;Parent=SYN398;VarType=ShV;DupType=.
ch09	44930153	SNP614851	T	G	.	PASS	END=44930153;ChrB=ch09;StartB=57516906;EndB=57516906;Parent=SYN398;VarType=ShV;DupType=.
ch09	44930172	SNP614852	C	G	.	PASS	END=44930172;ChrB=ch09;StartB=57516925;EndB=57516925;Parent=SYN398;VarType=ShV;DupType=.
ch09	44930229	SNP614853	A	G	.	PASS	END=44930229;ChrB=ch09;StartB=57516982;EndB=57516982;Parent=SYN398;VarType=ShV;DupType=.
ch09	44930354	SNP614854	A	C	.	PASS	END=44930354;ChrB=ch09;StartB=57517107;EndB=57517107;Parent=SYN398;VarType=ShV;DupType=.
ch09	44930357	SNP614855	T	C	.	PASS	END=44930357;ChrB=ch09;StartB=57517110;EndB=57517110;Parent=SYN398;VarType=ShV;DupType=.
ch09	44930431	SNP614856	T	A	.	PASS	END=44930431;ChrB=ch09;StartB=57517184;EndB=57517184;Parent=SYN398;VarType=ShV;DupType=.
ch09	44930448	SNP614857	G	C	.	PASS	END=44930448;ChrB=ch09;StartB=57517201;EndB=57517201;Parent=SYN398;VarType=ShV;DupType=.
ch09	44930458	SNP614858	T	C	.	PASS	END=44930458;ChrB=ch09;StartB=57517211;EndB=57517211;Parent=SYN398;VarType=ShV;DupType=.
ch09	44930482	SNP614859	T	C	.	PASS	END=44930482;ChrB=ch09;StartB=57517235;EndB=57517235;Parent=SYN398;VarType=ShV;DupType=.
ch09	44930526	SNP614860	C	A	.	PASS	END=44930526;ChrB=ch09;StartB=57517279;EndB=57517279;Parent=SYN398;VarType=ShV;DupType=.
ch09	44930533	SNP614861	C	G	.	PASS	END=44930533;ChrB=ch09;StartB=57517286;EndB=57517286;Parent=SYN398;VarType=ShV;DupType=.
ch09	44930539	SNP614862	C	T	.	PASS	END=44930539;ChrB=ch09;StartB=57517292;EndB=57517292;Parent=SYN398;VarType=ShV;DupType=.
ch09	44930617	SNP614863	G	C	.	PASS	END=44930617;ChrB=ch09;StartB=57517370;EndB=57517370;Parent=SYN398;VarType=ShV;DupType=.
ch09	44930649	SNP614864	A	G	.	PASS	END=44930649;ChrB=ch09;StartB=57517402;EndB=57517402;Parent=SYN398;VarType=ShV;DupType=.
ch09	44930667	SNP614865	G	T	.	PASS	END=44930667;ChrB=ch09;StartB=57517420;EndB=57517420;Parent=SYN398;VarType=ShV;DupType=.
ch09	44930669	SNP614866	T	C	.	PASS	END=44930669;ChrB=ch09;StartB=57517422;EndB=57517422;Parent=SYN398;VarType=ShV;DupType=.
ch09	44930719	SNP614867	G	T	.	PASS	END=44930719;ChrB=ch09;StartB=57517472;EndB=57517472;Parent=SYN398;VarType=ShV;DupType=.
ch09	44930741	SNP614868	T	C	.	PASS	END=44930741;ChrB=ch09;StartB=57517494;EndB=57517494;Parent=SYN398;VarType=ShV;DupType=.
ch09	44930792	SNP614869	A	T	.	PASS	END=44930792;ChrB=ch09;StartB=57517545;EndB=57517545;Parent=SYN398;VarType=ShV;DupType=.
ch09	44930824	INS614870	C	CA	.	PASS	END=44930824;ChrB=ch09;StartB=57517577;EndB=57517578;Parent=SYN398;VarType=ShV;DupType=.
ch09	44930826	SNP614871	C	A	.	PASS	END=44930826;ChrB=ch09;StartB=57517580;EndB=57517580;Parent=SYN398;VarType=ShV;DupType=.
ch09	44930841	SNP614872	C	A	.	PASS	END=44930841;ChrB=ch09;StartB=57517595;EndB=57517595;Parent=SYN398;VarType=ShV;DupType=.
ch09	44930871	SNP614873	A	C	.	PASS	END=44930871;ChrB=ch09;StartB=57517625;EndB=57517625;Parent=SYN398;VarType=ShV;DupType=.
ch09	44930895	SNP614874	A	C	.	PASS	END=44930895;ChrB=ch09;StartB=57517649;EndB=57517649;Parent=SYN398;VarType=ShV;DupType=.
ch09	44930911	INS614875	A	ACAAAATCATT	.	PASS	END=44930911;ChrB=ch09;StartB=57517665;EndB=57517675;Parent=SYN398;VarType=ShV;DupType=.
ch09	44930918	SNP614876	C	A	.	PASS	END=44930918;ChrB=ch09;StartB=57517682;EndB=57517682;Parent=SYN398;VarType=ShV;DupType=.
ch09	44930924	SNP614877	C	A	.	PASS	END=44930924;ChrB=ch09;StartB=57517688;EndB=57517688;Parent=SYN398;VarType=ShV;DupType=.
ch09	44930985	SNP614878	T	C	.	PASS	END=44930985;ChrB=ch09;StartB=57517749;EndB=57517749;Parent=SYN398;VarType=ShV;DupType=.
ch09	44931017	SNP614879	G	A	.	PASS	END=44931017;ChrB=ch09;StartB=57517781;EndB=57517781;Parent=SYN398;VarType=ShV;DupType=.
ch09	44931035	SNP614880	G	A	.	PASS	END=44931035;ChrB=ch09;StartB=57517799;EndB=57517799;Parent=SYN398;VarType=ShV;DupType=.
ch09	44931052	DEL614881	CA	C	.	PASS	END=44931053;ChrB=ch09;StartB=57517816;EndB=57517816;Parent=SYN398;VarType=ShV;DupType=.
ch09	44931095	SNP614882	G	C	.	PASS	END=44931095;ChrB=ch09;StartB=57517858;EndB=57517858;Parent=SYN398;VarType=ShV;DupType=.
ch09	44931103	SNP614883	T	C	.	PASS	END=44931103;ChrB=ch09;StartB=57517866;EndB=57517866;Parent=SYN398;VarType=ShV;DupType=.
ch09	44931140	SNP614884	A	C	.	PASS	END=44931140;ChrB=ch09;StartB=57517903;EndB=57517903;Parent=SYN398;VarType=ShV;DupType=.
ch09	44931177	SNP614885	A	T	.	PASS	END=44931177;ChrB=ch09;StartB=57517940;EndB=57517940;Parent=SYN398;VarType=ShV;DupType=.
ch09	44931228	SNP614886	A	G	.	PASS	END=44931228;ChrB=ch09;StartB=57517991;EndB=57517991;Parent=SYN398;VarType=ShV;DupType=.
ch09	44931251	SNP614887	C	T	.	PASS	END=44931251;ChrB=ch09;StartB=57518014;EndB=57518014;Parent=SYN398;VarType=ShV;DupType=.
ch09	44931258	SNP614888	A	T	.	PASS	END=44931258;ChrB=ch09;StartB=57518021;EndB=57518021;Parent=SYN398;VarType=ShV;DupType=.
ch09	44931265	SNP614889	A	C	.	PASS	END=44931265;ChrB=ch09;StartB=57518028;EndB=57518028;Parent=SYN398;VarType=ShV;DupType=.
ch09	44931296	SNP614890	A	G	.	PASS	END=44931296;ChrB=ch09;StartB=57518059;EndB=57518059;Parent=SYN398;VarType=ShV;DupType=.
ch09	44931361	SNP614891	C	T	.	PASS	END=44931361;ChrB=ch09;StartB=57518124;EndB=57518124;Parent=SYN398;VarType=ShV;DupType=.
ch09	44931384	SNP614892	T	C	.	PASS	END=44931384;ChrB=ch09;StartB=57518147;EndB=57518147;Parent=SYN398;VarType=ShV;DupType=.
ch09	44931414	SNP614893	G	A	.	PASS	END=44931414;ChrB=ch09;StartB=57518177;EndB=57518177;Parent=SYN398;VarType=ShV;DupType=.
ch09	44931417	SNP614894	T	G	.	PASS	END=44931417;ChrB=ch09;StartB=57518180;EndB=57518180;Parent=SYN398;VarType=ShV;DupType=.
ch09	44931422	SNP614895	G	A	.	PASS	END=44931422;ChrB=ch09;StartB=57518185;EndB=57518185;Parent=SYN398;VarType=ShV;DupType=.
ch09	44931431	SNP614896	C	T	.	PASS	END=44931431;ChrB=ch09;StartB=57518194;EndB=57518194;Parent=SYN398;VarType=ShV;DupType=.
ch09	44931438	SNP614897	A	G	.	PASS	END=44931438;ChrB=ch09;StartB=57518201;EndB=57518201;Parent=SYN398;VarType=ShV;DupType=.
ch09	44931440	SNP614898	A	G	.	PASS	END=44931440;ChrB=ch09;StartB=57518203;EndB=57518203;Parent=SYN398;VarType=ShV;DupType=.
ch09	44931442	SNP614899	C	T	.	PASS	END=44931442;ChrB=ch09;StartB=57518205;EndB=57518205;Parent=SYN398;VarType=ShV;DupType=.
ch09	44931567	SNP614900	G	A	.	PASS	END=44931567;ChrB=ch09;StartB=57518330;EndB=57518330;Parent=SYN398;VarType=ShV;DupType=.
ch09	44931579	SNP614901	A	G	.	PASS	END=44931579;ChrB=ch09;StartB=57518342;EndB=57518342;Parent=SYN398;VarType=ShV;DupType=.
ch09	44931600	SNP614902	T	A	.	PASS	END=44931600;ChrB=ch09;StartB=57518363;EndB=57518363;Parent=SYN398;VarType=ShV;DupType=.
ch09	44931601	SNP614903	C	T	.	PASS	END=44931601;ChrB=ch09;StartB=57518364;EndB=57518364;Parent=SYN398;VarType=ShV;DupType=.
ch09	44931624	SNP614904	G	A	.	PASS	END=44931624;ChrB=ch09;StartB=57518387;EndB=57518387;Parent=SYN398;VarType=ShV;DupType=.
ch09	44931625	SNP614905	G	T	.	PASS	END=44931625;ChrB=ch09;StartB=57518388;EndB=57518388;Parent=SYN398;VarType=ShV;DupType=.
ch09	44931628	SNP614906	G	T	.	PASS	END=44931628;ChrB=ch09;StartB=57518391;EndB=57518391;Parent=SYN398;VarType=ShV;DupType=.
ch09	44931633	SNP614907	C	T	.	PASS	END=44931633;ChrB=ch09;StartB=57518396;EndB=57518396;Parent=SYN398;VarType=ShV;DupType=.
ch09	44931647	SNP614908	A	T	.	PASS	END=44931647;ChrB=ch09;StartB=57518410;EndB=57518410;Parent=SYN398;VarType=ShV;DupType=.
ch09	44931680	SNP614909	C	T	.	PASS	END=44931680;ChrB=ch09;StartB=57518443;EndB=57518443;Parent=SYN398;VarType=ShV;DupType=.
ch09	44931685	SNP614910	C	G	.	PASS	END=44931685;ChrB=ch09;StartB=57518448;EndB=57518448;Parent=SYN398;VarType=ShV;DupType=.
ch09	44931706	SNP614911	T	C	.	PASS	END=44931706;ChrB=ch09;StartB=57518469;EndB=57518469;Parent=SYN398;VarType=ShV;DupType=.
ch09	44931716	SNP614912	T	G	.	PASS	END=44931716;ChrB=ch09;StartB=57518479;EndB=57518479;Parent=SYN398;VarType=ShV;DupType=.
ch09	44931766	SNP614913	C	A	.	PASS	END=44931766;ChrB=ch09;StartB=57518529;EndB=57518529;Parent=SYN398;VarType=ShV;DupType=.
ch09	44931767	SNP614914	A	G	.	PASS	END=44931767;ChrB=ch09;StartB=57518530;EndB=57518530;Parent=SYN398;VarType=ShV;DupType=.
ch09	44931836	SNP614915	T	C	.	PASS	END=44931836;ChrB=ch09;StartB=57518599;EndB=57518599;Parent=SYN398;VarType=ShV;DupType=.
ch09	44931843	SNP614916	A	C	.	PASS	END=44931843;ChrB=ch09;StartB=57518606;EndB=57518606;Parent=SYN398;VarType=ShV;DupType=.
ch09	44931908	SNP614917	G	A	.	PASS	END=44931908;ChrB=ch09;StartB=57518671;EndB=57518671;Parent=SYN398;VarType=ShV;DupType=.
ch09	44931914	SNP614918	A	C	.	PASS	END=44931914;ChrB=ch09;StartB=57518677;EndB=57518677;Parent=SYN398;VarType=ShV;DupType=.
ch09	44931921	SNP614919	G	A	.	PASS	END=44931921;ChrB=ch09;StartB=57518684;EndB=57518684;Parent=SYN398;VarType=ShV;DupType=.
ch09	44931937	SNP614920	C	T	.	PASS	END=44931937;ChrB=ch09;StartB=57518700;EndB=57518700;Parent=SYN398;VarType=ShV;DupType=.
ch09	44931980	SNP614921	C	G	.	PASS	END=44931980;ChrB=ch09;StartB=57518743;EndB=57518743;Parent=SYN398;VarType=ShV;DupType=.
ch09	44931985	SNP614922	C	T	.	PASS	END=44931985;ChrB=ch09;StartB=57518748;EndB=57518748;Parent=SYN398;VarType=ShV;DupType=.
ch09	44931990	SNP614923	C	A	.	PASS	END=44931990;ChrB=ch09;StartB=57518753;EndB=57518753;Parent=SYN398;VarType=ShV;DupType=.
ch09	44932068	SNP614924	A	T	.	PASS	END=44932068;ChrB=ch09;StartB=57518831;EndB=57518831;Parent=SYN398;VarType=ShV;DupType=.
ch09	44932069	SNP614925	C	G	.	PASS	END=44932069;ChrB=ch09;StartB=57518832;EndB=57518832;Parent=SYN398;VarType=ShV;DupType=.
ch09	44932072	SNP614926	C	T	.	PASS	END=44932072;ChrB=ch09;StartB=57518835;EndB=57518835;Parent=SYN398;VarType=ShV;DupType=.
ch09	44932079	SNP614927	C	T	.	PASS	END=44932079;ChrB=ch09;StartB=57518842;EndB=57518842;Parent=SYN398;VarType=ShV;DupType=.
ch09	44932082	SNP614928	C	T	.	PASS	END=44932082;ChrB=ch09;StartB=57518845;EndB=57518845;Parent=SYN398;VarType=ShV;DupType=.
ch09	44932095	DEL614929	CCTTCCTATATTAACGGGGCCAACCACTTTTTCATATTATTTAATGTCTT	C	.	PASS	END=44932144;ChrB=ch09;StartB=57518858;EndB=57518858;Parent=SYN398;VarType=ShV;DupType=.
ch09	44932191	SNP614930	A	C	.	PASS	END=44932191;ChrB=ch09;StartB=57518905;EndB=57518905;Parent=SYN398;VarType=ShV;DupType=.
ch09	44932237	SNP614931	T	C	.	PASS	END=44932237;ChrB=ch09;StartB=57518951;EndB=57518951;Parent=SYN398;VarType=ShV;DupType=.
ch09	44932257	SNP614932	C	T	.	PASS	END=44932257;ChrB=ch09;StartB=57518971;EndB=57518971;Parent=SYN398;VarType=ShV;DupType=.
ch09	44932296	SNP614933	T	C	.	PASS	END=44932296;ChrB=ch09;StartB=57519010;EndB=57519010;Parent=SYN398;VarType=ShV;DupType=.
ch09	44932325	SNP614934	G	A	.	PASS	END=44932325;ChrB=ch09;StartB=57519039;EndB=57519039;Parent=SYN398;VarType=ShV;DupType=.
ch09	44932401	SNP614935	A	C	.	PASS	END=44932401;ChrB=ch09;StartB=57519115;EndB=57519115;Parent=SYN398;VarType=ShV;DupType=.
ch09	44932427	SNP614936	C	T	.	PASS	END=44932427;ChrB=ch09;StartB=57519141;EndB=57519141;Parent=SYN398;VarType=ShV;DupType=.
ch09	44932508	SNP614937	T	G	.	PASS	END=44932508;ChrB=ch09;StartB=57519222;EndB=57519222;Parent=SYN398;VarType=ShV;DupType=.
ch09	44932610	SNP614938	A	G	.	PASS	END=44932610;ChrB=ch09;StartB=57519324;EndB=57519324;Parent=SYN398;VarType=ShV;DupType=.
ch09	44932618	SNP614939	A	G	.	PASS	END=44932618;ChrB=ch09;StartB=57519332;EndB=57519332;Parent=SYN398;VarType=ShV;DupType=.
ch09	44932699	SNP614940	G	A	.	PASS	END=44932699;ChrB=ch09;StartB=57519413;EndB=57519413;Parent=SYN398;VarType=ShV;DupType=.
ch09	44932702	SNP614941	G	A	.	PASS	END=44932702;ChrB=ch09;StartB=57519416;EndB=57519416;Parent=SYN398;VarType=ShV;DupType=.
ch09	44932709	SNP614942	A	G	.	PASS	END=44932709;ChrB=ch09;StartB=57519423;EndB=57519423;Parent=SYN398;VarType=ShV;DupType=.
ch09	44932710	SNP614943	T	A	.	PASS	END=44932710;ChrB=ch09;StartB=57519424;EndB=57519424;Parent=SYN398;VarType=ShV;DupType=.
ch09	44932711	SNP614944	G	A	.	PASS	END=44932711;ChrB=ch09;StartB=57519425;EndB=57519425;Parent=SYN398;VarType=ShV;DupType=.
ch09	44932815	SNP614945	C	A	.	PASS	END=44932815;ChrB=ch09;StartB=57519529;EndB=57519529;Parent=SYN398;VarType=ShV;DupType=.
ch09	44932821	SNP614946	T	C	.	PASS	END=44932821;ChrB=ch09;StartB=57519535;EndB=57519535;Parent=SYN398;VarType=ShV;DupType=.
ch09	44932864	DEL614947	TG	T	.	PASS	END=44932865;ChrB=ch09;StartB=57519578;EndB=57519578;Parent=SYN398;VarType=ShV;DupType=.
ch09	44932872	SNP614948	T	G	.	PASS	END=44932872;ChrB=ch09;StartB=57519585;EndB=57519585;Parent=SYN398;VarType=ShV;DupType=.
ch09	44932903	SNP614949	C	A	.	PASS	END=44932903;ChrB=ch09;StartB=57519616;EndB=57519616;Parent=SYN398;VarType=ShV;DupType=.
ch09	44932947	SNP614950	G	A	.	PASS	END=44932947;ChrB=ch09;StartB=57519660;EndB=57519660;Parent=SYN398;VarType=ShV;DupType=.
ch09	44932976	SNP614951	G	C	.	PASS	END=44932976;ChrB=ch09;StartB=57519689;EndB=57519689;Parent=SYN398;VarType=ShV;DupType=.
ch09	44933011	SNP614952	G	C	.	PASS	END=44933011;ChrB=ch09;StartB=57519724;EndB=57519724;Parent=SYN398;VarType=ShV;DupType=.
ch09	44933028	DEL614953	AG	A	.	PASS	END=44933029;ChrB=ch09;StartB=57519741;EndB=57519741;Parent=SYN398;VarType=ShV;DupType=.
ch09	44933051	INS614954	A	ATG	.	PASS	END=44933051;ChrB=ch09;StartB=57519763;EndB=57519765;Parent=SYN398;VarType=ShV;DupType=.
ch09	44933071	SNP614955	C	T	.	PASS	END=44933071;ChrB=ch09;StartB=57519785;EndB=57519785;Parent=SYN398;VarType=ShV;DupType=.
ch09	44933082	SNP614956	G	A	.	PASS	END=44933082;ChrB=ch09;StartB=57519796;EndB=57519796;Parent=SYN398;VarType=ShV;DupType=.
ch09	44933104	SNP614957	A	T	.	PASS	END=44933104;ChrB=ch09;StartB=57519818;EndB=57519818;Parent=SYN398;VarType=ShV;DupType=.
ch09	44933115	SNP614958	A	G	.	PASS	END=44933115;ChrB=ch09;StartB=57519829;EndB=57519829;Parent=SYN398;VarType=ShV;DupType=.
ch09	44933117	SNP614959	C	T	.	PASS	END=44933117;ChrB=ch09;StartB=57519831;EndB=57519831;Parent=SYN398;VarType=ShV;DupType=.
ch09	44933118	SNP614960	G	A	.	PASS	END=44933118;ChrB=ch09;StartB=57519832;EndB=57519832;Parent=SYN398;VarType=ShV;DupType=.
ch09	44933132	SNP614961	G	A	.	PASS	END=44933132;ChrB=ch09;StartB=57519846;EndB=57519846;Parent=SYN398;VarType=ShV;DupType=.
ch09	44933153	SNP614962	G	A	.	PASS	END=44933153;ChrB=ch09;StartB=57519867;EndB=57519867;Parent=SYN398;VarType=ShV;DupType=.
ch09	44933178	SNP614963	T	C	.	PASS	END=44933178;ChrB=ch09;StartB=57519892;EndB=57519892;Parent=SYN398;VarType=ShV;DupType=.
ch09	44933208	SNP614964	C	G	.	PASS	END=44933208;ChrB=ch09;StartB=57519922;EndB=57519922;Parent=SYN398;VarType=ShV;DupType=.
ch09	44933238	SNP614965	A	T	.	PASS	END=44933238;ChrB=ch09;StartB=57519952;EndB=57519952;Parent=SYN398;VarType=ShV;DupType=.
ch09	44933248	SNP614966	A	G	.	PASS	END=44933248;ChrB=ch09;StartB=57519962;EndB=57519962;Parent=SYN398;VarType=ShV;DupType=.
ch09	44933260	SNP614967	G	T	.	PASS	END=44933260;ChrB=ch09;StartB=57519974;EndB=57519974;Parent=SYN398;VarType=ShV;DupType=.
ch09	44933292	SNP614968	C	G	.	PASS	END=44933292;ChrB=ch09;StartB=57520006;EndB=57520006;Parent=SYN398;VarType=ShV;DupType=.
ch09	44933293	SNP614969	G	A	.	PASS	END=44933293;ChrB=ch09;StartB=57520007;EndB=57520007;Parent=SYN398;VarType=ShV;DupType=.
ch09	44933301	SNP614970	T	C	.	PASS	END=44933301;ChrB=ch09;StartB=57520015;EndB=57520015;Parent=SYN398;VarType=ShV;DupType=.
ch09	44933387	SNP614971	A	C	.	PASS	END=44933387;ChrB=ch09;StartB=57520101;EndB=57520101;Parent=SYN398;VarType=ShV;DupType=.
ch09	44933404	SNP614972	T	C	.	PASS	END=44933404;ChrB=ch09;StartB=57520118;EndB=57520118;Parent=SYN398;VarType=ShV;DupType=.
ch09	44933455	SNP614973	C	A	.	PASS	END=44933455;ChrB=ch09;StartB=57520169;EndB=57520169;Parent=SYN398;VarType=ShV;DupType=.
ch09	44933506	SNP614974	G	T	.	PASS	END=44933506;ChrB=ch09;StartB=57520220;EndB=57520220;Parent=SYN398;VarType=ShV;DupType=.
ch09	44933513	SNP614975	T	C	.	PASS	END=44933513;ChrB=ch09;StartB=57520227;EndB=57520227;Parent=SYN398;VarType=ShV;DupType=.
ch09	44933520	SNP614976	C	T	.	PASS	END=44933520;ChrB=ch09;StartB=57520234;EndB=57520234;Parent=SYN398;VarType=ShV;DupType=.
ch09	44933537	SNP614977	C	T	.	PASS	END=44933537;ChrB=ch09;StartB=57520251;EndB=57520251;Parent=SYN398;VarType=ShV;DupType=.
ch09	44933538	SNP614978	A	G	.	PASS	END=44933538;ChrB=ch09;StartB=57520252;EndB=57520252;Parent=SYN398;VarType=ShV;DupType=.
ch09	44933593	SNP614979	T	G	.	PASS	END=44933593;ChrB=ch09;StartB=57520307;EndB=57520307;Parent=SYN398;VarType=ShV;DupType=.
ch09	44933601	SNP614980	T	C	.	PASS	END=44933601;ChrB=ch09;StartB=57520315;EndB=57520315;Parent=SYN398;VarType=ShV;DupType=.
ch09	44933615	SNP614981	A	T	.	PASS	END=44933615;ChrB=ch09;StartB=57520329;EndB=57520329;Parent=SYN398;VarType=ShV;DupType=.
ch09	44933660	SNP614982	G	A	.	PASS	END=44933660;ChrB=ch09;StartB=57520374;EndB=57520374;Parent=SYN398;VarType=ShV;DupType=.
ch09	44933668	SNP614983	G	A	.	PASS	END=44933668;ChrB=ch09;StartB=57520382;EndB=57520382;Parent=SYN398;VarType=ShV;DupType=.
ch09	44933681	SNP614984	G	A	.	PASS	END=44933681;ChrB=ch09;StartB=57520395;EndB=57520395;Parent=SYN398;VarType=ShV;DupType=.
ch09	44933702	SNP614985	G	T	.	PASS	END=44933702;ChrB=ch09;StartB=57520416;EndB=57520416;Parent=SYN398;VarType=ShV;DupType=.
ch09	44933704	SNP614986	A	T	.	PASS	END=44933704;ChrB=ch09;StartB=57520418;EndB=57520418;Parent=SYN398;VarType=ShV;DupType=.
ch09	44933734	SNP614987	A	C	.	PASS	END=44933734;ChrB=ch09;StartB=57520448;EndB=57520448;Parent=SYN398;VarType=ShV;DupType=.
ch09	44933749	SNP614988	T	A	.	PASS	END=44933749;ChrB=ch09;StartB=57520463;EndB=57520463;Parent=SYN398;VarType=ShV;DupType=.
ch09	44933798	SNP614989	C	T	.	PASS	END=44933798;ChrB=ch09;StartB=57520512;EndB=57520512;Parent=SYN398;VarType=ShV;DupType=.
ch09	44933829	SNP614990	T	C	.	PASS	END=44933829;ChrB=ch09;StartB=57520543;EndB=57520543;Parent=SYN398;VarType=ShV;DupType=.
ch09	44933855	SNP614991	C	G	.	PASS	END=44933855;ChrB=ch09;StartB=57520569;EndB=57520569;Parent=SYN398;VarType=ShV;DupType=.
ch09	44933873	SNP614992	C	T	.	PASS	END=44933873;ChrB=ch09;StartB=57520587;EndB=57520587;Parent=SYN398;VarType=ShV;DupType=.
ch09	44933925	SNP614993	A	G	.	PASS	END=44933925;ChrB=ch09;StartB=57520639;EndB=57520639;Parent=SYN398;VarType=ShV;DupType=.
ch09	44934094	SNP614994	G	A	.	PASS	END=44934094;ChrB=ch09;StartB=57520808;EndB=57520808;Parent=SYN398;VarType=ShV;DupType=.
ch09	44934115	SNP614995	G	A	.	PASS	END=44934115;ChrB=ch09;StartB=57520829;EndB=57520829;Parent=SYN398;VarType=ShV;DupType=.
ch09	44934119	SNP614996	T	C	.	PASS	END=44934119;ChrB=ch09;StartB=57520833;EndB=57520833;Parent=SYN398;VarType=ShV;DupType=.
ch09	44934128	SNP614997	A	G	.	PASS	END=44934128;ChrB=ch09;StartB=57520842;EndB=57520842;Parent=SYN398;VarType=ShV;DupType=.
ch09	44934129	SNP614998	C	A	.	PASS	END=44934129;ChrB=ch09;StartB=57520843;EndB=57520843;Parent=SYN398;VarType=ShV;DupType=.
ch09	44934178	SNP614999	C	T	.	PASS	END=44934178;ChrB=ch09;StartB=57520892;EndB=57520892;Parent=SYN398;VarType=ShV;DupType=.
ch09	44934187	SNP615000	T	C	.	PASS	END=44934187;ChrB=ch09;StartB=57520901;EndB=57520901;Parent=SYN398;VarType=ShV;DupType=.
ch09	44934228	SNP615001	C	A	.	PASS	END=44934228;ChrB=ch09;StartB=57520942;EndB=57520942;Parent=SYN398;VarType=ShV;DupType=.
ch09	44934286	SNP615002	T	C	.	PASS	END=44934286;ChrB=ch09;StartB=57521000;EndB=57521000;Parent=SYN398;VarType=ShV;DupType=.
ch09	44934300	SNP615003	T	A	.	PASS	END=44934300;ChrB=ch09;StartB=57521014;EndB=57521014;Parent=SYN398;VarType=ShV;DupType=.
ch09	44934317	SNP615004	A	C	.	PASS	END=44934317;ChrB=ch09;StartB=57521031;EndB=57521031;Parent=SYN398;VarType=ShV;DupType=.
ch09	44934333	SNP615005	C	G	.	PASS	END=44934333;ChrB=ch09;StartB=57521047;EndB=57521047;Parent=SYN398;VarType=ShV;DupType=.
ch09	44934382	SNP615006	A	G	.	PASS	END=44934382;ChrB=ch09;StartB=57521096;EndB=57521096;Parent=SYN398;VarType=ShV;DupType=.
ch09	44934430	SNP615007	A	G	.	PASS	END=44934430;ChrB=ch09;StartB=57521144;EndB=57521144;Parent=SYN398;VarType=ShV;DupType=.
ch09	44934464	SNP615008	T	C	.	PASS	END=44934464;ChrB=ch09;StartB=57521178;EndB=57521178;Parent=SYN398;VarType=ShV;DupType=.
ch09	44934469	SNP615009	A	C	.	PASS	END=44934469;ChrB=ch09;StartB=57521183;EndB=57521183;Parent=SYN398;VarType=ShV;DupType=.
ch09	44934524	SNP615010	T	A	.	PASS	END=44934524;ChrB=ch09;StartB=57521238;EndB=57521238;Parent=SYN398;VarType=ShV;DupType=.
ch09	44934540	SNP615011	T	C	.	PASS	END=44934540;ChrB=ch09;StartB=57521254;EndB=57521254;Parent=SYN398;VarType=ShV;DupType=.
ch09	44934647	SNP615012	T	C	.	PASS	END=44934647;ChrB=ch09;StartB=57521361;EndB=57521361;Parent=SYN398;VarType=ShV;DupType=.
ch09	44934658	SNP615013	G	T	.	PASS	END=44934658;ChrB=ch09;StartB=57521372;EndB=57521372;Parent=SYN398;VarType=ShV;DupType=.
ch09	44934669	DEL615014	TTA	T	.	PASS	END=44934671;ChrB=ch09;StartB=57521383;EndB=57521383;Parent=SYN398;VarType=ShV;DupType=.
ch09	44934674	SNP615015	T	G	.	PASS	END=44934674;ChrB=ch09;StartB=57521386;EndB=57521386;Parent=SYN398;VarType=ShV;DupType=.
ch09	44934710	SNP615016	A	G	.	PASS	END=44934710;ChrB=ch09;StartB=57521422;EndB=57521422;Parent=SYN398;VarType=ShV;DupType=.
ch09	44934739	SNP615017	T	G	.	PASS	END=44934739;ChrB=ch09;StartB=57521451;EndB=57521451;Parent=SYN398;VarType=ShV;DupType=.
ch09	44934746	INS615018	C	CTT	.	PASS	END=44934746;ChrB=ch09;StartB=57521458;EndB=57521460;Parent=SYN398;VarType=ShV;DupType=.
ch09	44934787	SNP615019	G	A	.	PASS	END=44934787;ChrB=ch09;StartB=57521501;EndB=57521501;Parent=SYN398;VarType=ShV;DupType=.
ch09	44934805	SNP615020	C	T	.	PASS	END=44934805;ChrB=ch09;StartB=57521519;EndB=57521519;Parent=SYN398;VarType=ShV;DupType=.
ch09	44934812	SNP615021	A	C	.	PASS	END=44934812;ChrB=ch09;StartB=57521526;EndB=57521526;Parent=SYN398;VarType=ShV;DupType=.
ch09	44934814	SNP615022	G	T	.	PASS	END=44934814;ChrB=ch09;StartB=57521528;EndB=57521528;Parent=SYN398;VarType=ShV;DupType=.
ch09	44934846	SNP615023	T	A	.	PASS	END=44934846;ChrB=ch09;StartB=57521560;EndB=57521560;Parent=SYN398;VarType=ShV;DupType=.
ch09	44934856	INS615024	G	GT	.	PASS	END=44934856;ChrB=ch09;StartB=57521570;EndB=57521571;Parent=SYN398;VarType=ShV;DupType=.
ch09	44934861	SNP615025	A	C	.	PASS	END=44934861;ChrB=ch09;StartB=57521576;EndB=57521576;Parent=SYN398;VarType=ShV;DupType=.
ch09	44934868	SNP615026	A	T	.	PASS	END=44934868;ChrB=ch09;StartB=57521583;EndB=57521583;Parent=SYN398;VarType=ShV;DupType=.
ch09	44934884	SNP615027	G	A	.	PASS	END=44934884;ChrB=ch09;StartB=57521599;EndB=57521599;Parent=SYN398;VarType=ShV;DupType=.
ch09	44934922	SNP615028	T	C	.	PASS	END=44934922;ChrB=ch09;StartB=57521637;EndB=57521637;Parent=SYN398;VarType=ShV;DupType=.
ch09	44934930	SNP615029	A	C	.	PASS	END=44934930;ChrB=ch09;StartB=57521645;EndB=57521645;Parent=SYN398;VarType=ShV;DupType=.
ch09	44934951	SNP615030	T	C	.	PASS	END=44934951;ChrB=ch09;StartB=57521666;EndB=57521666;Parent=SYN398;VarType=ShV;DupType=.
ch09	44934965	SNP615031	A	C	.	PASS	END=44934965;ChrB=ch09;StartB=57521680;EndB=57521680;Parent=SYN398;VarType=ShV;DupType=.
ch09	44934977	SNP615032	T	C	.	PASS	END=44934977;ChrB=ch09;StartB=57521692;EndB=57521692;Parent=SYN398;VarType=ShV;DupType=.
ch09	44935014	SNP615033	C	T	.	PASS	END=44935014;ChrB=ch09;StartB=57521729;EndB=57521729;Parent=SYN398;VarType=ShV;DupType=.
ch09	44935059	SNP615034	G	T	.	PASS	END=44935059;ChrB=ch09;StartB=57521774;EndB=57521774;Parent=SYN398;VarType=ShV;DupType=.
ch09	44935091	SNP615035	T	C	.	PASS	END=44935091;ChrB=ch09;StartB=57521806;EndB=57521806;Parent=SYN398;VarType=ShV;DupType=.
ch09	44935118	SNP615036	A	G	.	PASS	END=44935118;ChrB=ch09;StartB=57521833;EndB=57521833;Parent=SYN398;VarType=ShV;DupType=.
ch09	44935168	SNP615037	A	C	.	PASS	END=44935168;ChrB=ch09;StartB=57521883;EndB=57521883;Parent=SYN398;VarType=ShV;DupType=.
ch09	44935181	SNP615038	T	C	.	PASS	END=44935181;ChrB=ch09;StartB=57521896;EndB=57521896;Parent=SYN398;VarType=ShV;DupType=.
ch09	44935189	SNP615039	G	A	.	PASS	END=44935189;ChrB=ch09;StartB=57521904;EndB=57521904;Parent=SYN398;VarType=ShV;DupType=.
ch09	44935227	SNP615040	A	C	.	PASS	END=44935227;ChrB=ch09;StartB=57521942;EndB=57521942;Parent=SYN398;VarType=ShV;DupType=.
ch09	44935254	SNP615041	G	A	.	PASS	END=44935254;ChrB=ch09;StartB=57521969;EndB=57521969;Parent=SYN398;VarType=ShV;DupType=.
ch09	44935264	SNP615042	A	C	.	PASS	END=44935264;ChrB=ch09;StartB=57521979;EndB=57521979;Parent=SYN398;VarType=ShV;DupType=.
ch09	44935282	SNP615043	C	T	.	PASS	END=44935282;ChrB=ch09;StartB=57521997;EndB=57521997;Parent=SYN398;VarType=ShV;DupType=.
ch09	44935300	SNP615044	C	G	.	PASS	END=44935300;ChrB=ch09;StartB=57522015;EndB=57522015;Parent=SYN398;VarType=ShV;DupType=.
ch09	44935416	SNP615045	T	G	.	PASS	END=44935416;ChrB=ch09;StartB=57522131;EndB=57522131;Parent=SYN398;VarType=ShV;DupType=.
ch09	44935418	SNP615046	C	A	.	PASS	END=44935418;ChrB=ch09;StartB=57522133;EndB=57522133;Parent=SYN398;VarType=ShV;DupType=.
ch09	44935423	SNP615047	C	T	.	PASS	END=44935423;ChrB=ch09;StartB=57522138;EndB=57522138;Parent=SYN398;VarType=ShV;DupType=.
ch09	44935449	SNP615048	T	C	.	PASS	END=44935449;ChrB=ch09;StartB=57522164;EndB=57522164;Parent=SYN398;VarType=ShV;DupType=.
ch09	44935452	SNP615049	T	A	.	PASS	END=44935452;ChrB=ch09;StartB=57522167;EndB=57522167;Parent=SYN398;VarType=ShV;DupType=.
ch09	44935518	SNP615050	A	T	.	PASS	END=44935518;ChrB=ch09;StartB=57522233;EndB=57522233;Parent=SYN398;VarType=ShV;DupType=.
ch09	44935524	SNP615051	G	A	.	PASS	END=44935524;ChrB=ch09;StartB=57522239;EndB=57522239;Parent=SYN398;VarType=ShV;DupType=.
ch09	44935528	SNP615052	G	A	.	PASS	END=44935528;ChrB=ch09;StartB=57522243;EndB=57522243;Parent=SYN398;VarType=ShV;DupType=.
ch09	44935530	SNP615053	T	G	.	PASS	END=44935530;ChrB=ch09;StartB=57522245;EndB=57522245;Parent=SYN398;VarType=ShV;DupType=.
ch09	44935535	SNP615054	T	C	.	PASS	END=44935535;ChrB=ch09;StartB=57522250;EndB=57522250;Parent=SYN398;VarType=ShV;DupType=.
ch09	44935557	INS615055	T	TATCAGTGAATAA	.	PASS	END=44935557;ChrB=ch09;StartB=57522272;EndB=57522284;Parent=SYN398;VarType=ShV;DupType=.
ch09	44935571	SNP615056	A	G	.	PASS	END=44935571;ChrB=ch09;StartB=57522298;EndB=57522298;Parent=SYN398;VarType=ShV;DupType=.
ch09	44935589	SNP615057	A	T	.	PASS	END=44935589;ChrB=ch09;StartB=57522316;EndB=57522316;Parent=SYN398;VarType=ShV;DupType=.
ch09	44935619	SNP615058	C	T	.	PASS	END=44935619;ChrB=ch09;StartB=57522346;EndB=57522346;Parent=SYN398;VarType=ShV;DupType=.
ch09	44935622	SNP615059	T	C	.	PASS	END=44935622;ChrB=ch09;StartB=57522349;EndB=57522349;Parent=SYN398;VarType=ShV;DupType=.
ch09	44935653	SNP615060	A	C	.	PASS	END=44935653;ChrB=ch09;StartB=57522380;EndB=57522380;Parent=SYN398;VarType=ShV;DupType=.
ch09	44935657	SNP615061	A	G	.	PASS	END=44935657;ChrB=ch09;StartB=57522384;EndB=57522384;Parent=SYN398;VarType=ShV;DupType=.
ch09	44935665	SNP615062	G	C	.	PASS	END=44935665;ChrB=ch09;StartB=57522392;EndB=57522392;Parent=SYN398;VarType=ShV;DupType=.
ch09	44935709	SNP615063	T	C	.	PASS	END=44935709;ChrB=ch09;StartB=57522436;EndB=57522436;Parent=SYN398;VarType=ShV;DupType=.
ch09	44935735	DEL615064	AC	A	.	PASS	END=44935736;ChrB=ch09;StartB=57522462;EndB=57522462;Parent=SYN398;VarType=ShV;DupType=.
ch09	44935748	SNP615065	C	T	.	PASS	END=44935748;ChrB=ch09;StartB=57522474;EndB=57522474;Parent=SYN398;VarType=ShV;DupType=.
ch09	44935764	SNP615066	C	T	.	PASS	END=44935764;ChrB=ch09;StartB=57522490;EndB=57522490;Parent=SYN398;VarType=ShV;DupType=.
ch09	44935775	SNP615067	T	C	.	PASS	END=44935775;ChrB=ch09;StartB=57522501;EndB=57522501;Parent=SYN398;VarType=ShV;DupType=.
ch09	44935801	SNP615068	A	G	.	PASS	END=44935801;ChrB=ch09;StartB=57522527;EndB=57522527;Parent=SYN398;VarType=ShV;DupType=.
ch09	44935853	SNP615069	T	C	.	PASS	END=44935853;ChrB=ch09;StartB=57522579;EndB=57522579;Parent=SYN398;VarType=ShV;DupType=.
ch09	44935859	SNP615070	A	G	.	PASS	END=44935859;ChrB=ch09;StartB=57522585;EndB=57522585;Parent=SYN398;VarType=ShV;DupType=.
ch09	44935891	SNP615071	C	A	.	PASS	END=44935891;ChrB=ch09;StartB=57522617;EndB=57522617;Parent=SYN398;VarType=ShV;DupType=.
ch09	44935901	SNP615072	C	T	.	PASS	END=44935901;ChrB=ch09;StartB=57522627;EndB=57522627;Parent=SYN398;VarType=ShV;DupType=.
ch09	44935919	SNP615073	T	C	.	PASS	END=44935919;ChrB=ch09;StartB=57522645;EndB=57522645;Parent=SYN398;VarType=ShV;DupType=.
ch09	44935965	SNP615074	C	T	.	PASS	END=44935965;ChrB=ch09;StartB=57522691;EndB=57522691;Parent=SYN398;VarType=ShV;DupType=.
ch09	44935966	SNP615075	T	C	.	PASS	END=44935966;ChrB=ch09;StartB=57522692;EndB=57522692;Parent=SYN398;VarType=ShV;DupType=.
ch09	44935967	SNP615076	G	A	.	PASS	END=44935967;ChrB=ch09;StartB=57522693;EndB=57522693;Parent=SYN398;VarType=ShV;DupType=.
ch09	44935989	SNP615077	C	G	.	PASS	END=44935989;ChrB=ch09;StartB=57522715;EndB=57522715;Parent=SYN398;VarType=ShV;DupType=.
ch09	44936001	SNP615078	G	C	.	PASS	END=44936001;ChrB=ch09;StartB=57522727;EndB=57522727;Parent=SYN398;VarType=ShV;DupType=.
ch09	44936007	SNP615079	C	G	.	PASS	END=44936007;ChrB=ch09;StartB=57522733;EndB=57522733;Parent=SYN398;VarType=ShV;DupType=.
ch09	44936010	INS615080	A	AT	.	PASS	END=44936010;ChrB=ch09;StartB=57522736;EndB=57522737;Parent=SYN398;VarType=ShV;DupType=.
ch09	44936014	SNP615081	G	T	.	PASS	END=44936014;ChrB=ch09;StartB=57522741;EndB=57522741;Parent=SYN398;VarType=ShV;DupType=.
ch09	44936015	SNP615082	C	T	.	PASS	END=44936015;ChrB=ch09;StartB=57522742;EndB=57522742;Parent=SYN398;VarType=ShV;DupType=.
ch09	44936049	SNP615083	C	T	.	PASS	END=44936049;ChrB=ch09;StartB=57522776;EndB=57522776;Parent=SYN398;VarType=ShV;DupType=.
ch09	44936089	SNP615084	C	A	.	PASS	END=44936089;ChrB=ch09;StartB=57522816;EndB=57522816;Parent=SYN398;VarType=ShV;DupType=.
ch09	44936090	SNP615085	A	T	.	PASS	END=44936090;ChrB=ch09;StartB=57522817;EndB=57522817;Parent=SYN398;VarType=ShV;DupType=.
ch09	44936125	SNP615086	T	G	.	PASS	END=44936125;ChrB=ch09;StartB=57522852;EndB=57522852;Parent=SYN398;VarType=ShV;DupType=.
ch09	44936181	SNP615087	A	T	.	PASS	END=44936181;ChrB=ch09;StartB=57522908;EndB=57522908;Parent=SYN398;VarType=ShV;DupType=.
ch09	44936195	SNP615088	T	G	.	PASS	END=44936195;ChrB=ch09;StartB=57522922;EndB=57522922;Parent=SYN398;VarType=ShV;DupType=.
ch09	44936211	DEL615089	AT	A	.	PASS	END=44936212;ChrB=ch09;StartB=57522938;EndB=57522938;Parent=SYN398;VarType=ShV;DupType=.
ch09	44936226	SNP615090	G	A	.	PASS	END=44936226;ChrB=ch09;StartB=57522952;EndB=57522952;Parent=SYN398;VarType=ShV;DupType=.
ch09	44936261	SNP615091	G	A	.	PASS	END=44936261;ChrB=ch09;StartB=57522987;EndB=57522987;Parent=SYN398;VarType=ShV;DupType=.
ch09	44936277	SNP615092	T	C	.	PASS	END=44936277;ChrB=ch09;StartB=57523003;EndB=57523003;Parent=SYN398;VarType=ShV;DupType=.
ch09	44936289	SNP615093	T	C	.	PASS	END=44936289;ChrB=ch09;StartB=57523015;EndB=57523015;Parent=SYN398;VarType=ShV;DupType=.
ch09	44936298	SNP615094	A	T	.	PASS	END=44936298;ChrB=ch09;StartB=57523024;EndB=57523024;Parent=SYN398;VarType=ShV;DupType=.
ch09	44936370	SNP615095	A	C	.	PASS	END=44936370;ChrB=ch09;StartB=57523096;EndB=57523096;Parent=SYN398;VarType=ShV;DupType=.
ch09	44936391	SNP615096	T	C	.	PASS	END=44936391;ChrB=ch09;StartB=57523117;EndB=57523117;Parent=SYN398;VarType=ShV;DupType=.
ch09	44936475	SNP615097	G	A	.	PASS	END=44936475;ChrB=ch09;StartB=57523201;EndB=57523201;Parent=SYN398;VarType=ShV;DupType=.
ch09	44936527	SNP615098	A	G	.	PASS	END=44936527;ChrB=ch09;StartB=57523253;EndB=57523253;Parent=SYN398;VarType=ShV;DupType=.
ch09	44936530	INS615099	G	GACGA	.	PASS	END=44936530;ChrB=ch09;StartB=57523256;EndB=57523260;Parent=SYN398;VarType=ShV;DupType=.
ch09	44936544	SNP615100	G	A	.	PASS	END=44936544;ChrB=ch09;StartB=57523274;EndB=57523274;Parent=SYN398;VarType=ShV;DupType=.
ch09	44936552	SNP615101	A	G	.	PASS	END=44936552;ChrB=ch09;StartB=57523282;EndB=57523282;Parent=SYN398;VarType=ShV;DupType=.
ch09	44936555	DEL615102	CCAACAAAGTTTACTGACGAGTTTACAACACTATCGTATAATTATAGTTGCACTAGTATTAGACTACTTATATCTACTAGGATTATATTTTGACTAGAATTAGATCA	C	.	PASS	END=44936661;ChrB=ch09;StartB=57523285;EndB=57523285;Parent=SYN398;VarType=ShV;DupType=.
ch09	44936700	SNP615103	C	T	.	PASS	END=44936700;ChrB=ch09;StartB=57523324;EndB=57523324;Parent=SYN398;VarType=ShV;DupType=.
ch09	44936702	INS615104	A	AT	.	PASS	END=44936702;ChrB=ch09;StartB=57523326;EndB=57523327;Parent=SYN398;VarType=ShV;DupType=.
ch09	44936728	SNP615105	T	G	.	PASS	END=44936728;ChrB=ch09;StartB=57523353;EndB=57523353;Parent=SYN398;VarType=ShV;DupType=.
ch09	44936734	SNP615106	G	T	.	PASS	END=44936734;ChrB=ch09;StartB=57523359;EndB=57523359;Parent=SYN398;VarType=ShV;DupType=.
ch09	44936775	SNP615107	A	C	.	PASS	END=44936775;ChrB=ch09;StartB=57523400;EndB=57523400;Parent=SYN398;VarType=ShV;DupType=.
ch09	44936814	SNP615108	C	T	.	PASS	END=44936814;ChrB=ch09;StartB=57523439;EndB=57523439;Parent=SYN398;VarType=ShV;DupType=.
ch09	44936815	SNP615109	A	G	.	PASS	END=44936815;ChrB=ch09;StartB=57523440;EndB=57523440;Parent=SYN398;VarType=ShV;DupType=.
ch09	44936824	SNP615110	A	T	.	PASS	END=44936824;ChrB=ch09;StartB=57523449;EndB=57523449;Parent=SYN398;VarType=ShV;DupType=.
ch09	44936941	SNP615111	T	A	.	PASS	END=44936941;ChrB=ch09;StartB=57523566;EndB=57523566;Parent=SYN398;VarType=ShV;DupType=.
ch09	44936956	SNP615112	G	A	.	PASS	END=44936956;ChrB=ch09;StartB=57523581;EndB=57523581;Parent=SYN398;VarType=ShV;DupType=.
ch09	44936961	SNP615113	T	C	.	PASS	END=44936961;ChrB=ch09;StartB=57523586;EndB=57523586;Parent=SYN398;VarType=ShV;DupType=.
ch09	44937005	SNP615114	A	C	.	PASS	END=44937005;ChrB=ch09;StartB=57523630;EndB=57523630;Parent=SYN398;VarType=ShV;DupType=.
ch09	44937060	SNP615115	T	A	.	PASS	END=44937060;ChrB=ch09;StartB=57523685;EndB=57523685;Parent=SYN398;VarType=ShV;DupType=.
ch09	44937175	SNP615116	G	T	.	PASS	END=44937175;ChrB=ch09;StartB=57523800;EndB=57523800;Parent=SYN398;VarType=ShV;DupType=.
ch09	44937181	SNP615117	A	G	.	PASS	END=44937181;ChrB=ch09;StartB=57523806;EndB=57523806;Parent=SYN398;VarType=ShV;DupType=.
ch09	44937201	SNP615118	T	G	.	PASS	END=44937201;ChrB=ch09;StartB=57523826;EndB=57523826;Parent=SYN398;VarType=ShV;DupType=.
ch09	44937228	SNP615119	C	A	.	PASS	END=44937228;ChrB=ch09;StartB=57523853;EndB=57523853;Parent=SYN398;VarType=ShV;DupType=.
ch09	44937260	SNP615120	G	A	.	PASS	END=44937260;ChrB=ch09;StartB=57523885;EndB=57523885;Parent=SYN398;VarType=ShV;DupType=.
ch09	44937298	SNP615121	C	T	.	PASS	END=44937298;ChrB=ch09;StartB=57523923;EndB=57523923;Parent=SYN398;VarType=ShV;DupType=.
ch09	44937330	SNP615122	T	G	.	PASS	END=44937330;ChrB=ch09;StartB=57523955;EndB=57523955;Parent=SYN398;VarType=ShV;DupType=.
ch09	44937347	SNP615123	G	A	.	PASS	END=44937347;ChrB=ch09;StartB=57523972;EndB=57523972;Parent=SYN398;VarType=ShV;DupType=.
ch09	44937357	SNP615124	A	G	.	PASS	END=44937357;ChrB=ch09;StartB=57523982;EndB=57523982;Parent=SYN398;VarType=ShV;DupType=.
ch09	44937398	SNP615125	A	G	.	PASS	END=44937398;ChrB=ch09;StartB=57524023;EndB=57524023;Parent=SYN398;VarType=ShV;DupType=.
ch09	44937438	SNP615126	T	C	.	PASS	END=44937438;ChrB=ch09;StartB=57524063;EndB=57524063;Parent=SYN398;VarType=ShV;DupType=.
ch09	44937448	SNP615127	A	T	.	PASS	END=44937448;ChrB=ch09;StartB=57524073;EndB=57524073;Parent=SYN398;VarType=ShV;DupType=.
ch09	44937515	SNP615128	G	T	.	PASS	END=44937515;ChrB=ch09;StartB=57524140;EndB=57524140;Parent=SYN398;VarType=ShV;DupType=.
ch09	44937525	SNP615129	G	A	.	PASS	END=44937525;ChrB=ch09;StartB=57524150;EndB=57524150;Parent=SYN398;VarType=ShV;DupType=.
ch09	44937561	SNP615130	A	G	.	PASS	END=44937561;ChrB=ch09;StartB=57524186;EndB=57524186;Parent=SYN398;VarType=ShV;DupType=.
ch09	44937568	SNP615131	G	A	.	PASS	END=44937568;ChrB=ch09;StartB=57524193;EndB=57524193;Parent=SYN398;VarType=ShV;DupType=.
ch09	44937613	SNP615132	C	T	.	PASS	END=44937613;ChrB=ch09;StartB=57524238;EndB=57524238;Parent=SYN398;VarType=ShV;DupType=.
ch09	44937616	SNP615133	A	G	.	PASS	END=44937616;ChrB=ch09;StartB=57524241;EndB=57524241;Parent=SYN398;VarType=ShV;DupType=.
ch09	44937688	SNP615134	A	G	.	PASS	END=44937688;ChrB=ch09;StartB=57524313;EndB=57524313;Parent=SYN398;VarType=ShV;DupType=.
ch09	44937747	SNP615135	T	C	.	PASS	END=44937747;ChrB=ch09;StartB=57524372;EndB=57524372;Parent=SYN398;VarType=ShV;DupType=.
ch09	44937764	SNP615136	A	G	.	PASS	END=44937764;ChrB=ch09;StartB=57524389;EndB=57524389;Parent=SYN398;VarType=ShV;DupType=.
ch09	44937765	SNP615137	T	G	.	PASS	END=44937765;ChrB=ch09;StartB=57524390;EndB=57524390;Parent=SYN398;VarType=ShV;DupType=.
ch09	44937799	SNP615138	C	A	.	PASS	END=44937799;ChrB=ch09;StartB=57524424;EndB=57524424;Parent=SYN398;VarType=ShV;DupType=.
ch09	44937857	SNP615139	G	A	.	PASS	END=44937857;ChrB=ch09;StartB=57524482;EndB=57524482;Parent=SYN398;VarType=ShV;DupType=.
ch09	44937881	SNP615140	C	T	.	PASS	END=44937881;ChrB=ch09;StartB=57524506;EndB=57524506;Parent=SYN398;VarType=ShV;DupType=.
ch09	44937882	SNP615141	A	T	.	PASS	END=44937882;ChrB=ch09;StartB=57524507;EndB=57524507;Parent=SYN398;VarType=ShV;DupType=.
ch09	44937966	SNP615142	A	G	.	PASS	END=44937966;ChrB=ch09;StartB=57524591;EndB=57524591;Parent=SYN398;VarType=ShV;DupType=.
ch09	44937970	SNP615143	T	C	.	PASS	END=44937970;ChrB=ch09;StartB=57524595;EndB=57524595;Parent=SYN398;VarType=ShV;DupType=.
ch09	44937988	SNP615144	G	A	.	PASS	END=44937988;ChrB=ch09;StartB=57524613;EndB=57524613;Parent=SYN398;VarType=ShV;DupType=.
ch09	44938052	SNP615145	T	G	.	PASS	END=44938052;ChrB=ch09;StartB=57524677;EndB=57524677;Parent=SYN398;VarType=ShV;DupType=.
ch09	44938091	SNP615146	G	A	.	PASS	END=44938091;ChrB=ch09;StartB=57524716;EndB=57524716;Parent=SYN398;VarType=ShV;DupType=.
ch09	44938317	SNP615147	T	G	.	PASS	END=44938317;ChrB=ch09;StartB=57524942;EndB=57524942;Parent=SYN398;VarType=ShV;DupType=.
ch09	44938319	DEL615148	AT	A	.	PASS	END=44938320;ChrB=ch09;StartB=57524944;EndB=57524944;Parent=SYN398;VarType=ShV;DupType=.
ch09	44938465	SNP615149	A	G	.	PASS	END=44938465;ChrB=ch09;StartB=57525089;EndB=57525089;Parent=SYN398;VarType=ShV;DupType=.
ch09	44938500	SNP615150	T	C	.	PASS	END=44938500;ChrB=ch09;StartB=57525124;EndB=57525124;Parent=SYN398;VarType=ShV;DupType=.
ch09	44938570	SNP615151	G	C	.	PASS	END=44938570;ChrB=ch09;StartB=57525194;EndB=57525194;Parent=SYN398;VarType=ShV;DupType=.
ch09	44938641	INS615152	T	TA	.	PASS	END=44938641;ChrB=ch09;StartB=57525265;EndB=57525266;Parent=SYN398;VarType=ShV;DupType=.
ch09	44938644	SNP615153	T	A	.	PASS	END=44938644;ChrB=ch09;StartB=57525269;EndB=57525269;Parent=SYN398;VarType=ShV;DupType=.
ch09	44938688	SNP615154	G	T	.	PASS	END=44938688;ChrB=ch09;StartB=57525313;EndB=57525313;Parent=SYN398;VarType=ShV;DupType=.
ch09	44938711	SNP615155	C	A	.	PASS	END=44938711;ChrB=ch09;StartB=57525336;EndB=57525336;Parent=SYN398;VarType=ShV;DupType=.
ch09	44938724	SNP615156	T	G	.	PASS	END=44938724;ChrB=ch09;StartB=57525349;EndB=57525349;Parent=SYN398;VarType=ShV;DupType=.
ch09	44938771	SNP615157	G	A	.	PASS	END=44938771;ChrB=ch09;StartB=57525396;EndB=57525396;Parent=SYN398;VarType=ShV;DupType=.
ch09	44938815	SNP615158	A	C	.	PASS	END=44938815;ChrB=ch09;StartB=57525440;EndB=57525440;Parent=SYN398;VarType=ShV;DupType=.
ch09	44938835	SNP615159	C	G	.	PASS	END=44938835;ChrB=ch09;StartB=57525460;EndB=57525460;Parent=SYN398;VarType=ShV;DupType=.
ch09	44938875	SNP615160	G	T	.	PASS	END=44938875;ChrB=ch09;StartB=57525500;EndB=57525500;Parent=SYN398;VarType=ShV;DupType=.
ch09	44938884	SNP615161	G	C	.	PASS	END=44938884;ChrB=ch09;StartB=57525509;EndB=57525509;Parent=SYN398;VarType=ShV;DupType=.
ch09	44938914	SNP615162	A	G	.	PASS	END=44938914;ChrB=ch09;StartB=57525539;EndB=57525539;Parent=SYN398;VarType=ShV;DupType=.
ch09	44938975	SNP615163	A	G	.	PASS	END=44938975;ChrB=ch09;StartB=57525600;EndB=57525600;Parent=SYN398;VarType=ShV;DupType=.
ch09	44938980	SNP615164	A	G	.	PASS	END=44938980;ChrB=ch09;StartB=57525605;EndB=57525605;Parent=SYN398;VarType=ShV;DupType=.
ch09	44939016	SNP615165	T	C	.	PASS	END=44939016;ChrB=ch09;StartB=57525641;EndB=57525641;Parent=SYN398;VarType=ShV;DupType=.
ch09	44939023	SNP615166	G	A	.	PASS	END=44939023;ChrB=ch09;StartB=57525648;EndB=57525648;Parent=SYN398;VarType=ShV;DupType=.
ch09	44939032	SNP615167	G	A	.	PASS	END=44939032;ChrB=ch09;StartB=57525657;EndB=57525657;Parent=SYN398;VarType=ShV;DupType=.
ch09	44939067	SNP615168	A	T	.	PASS	END=44939067;ChrB=ch09;StartB=57525692;EndB=57525692;Parent=SYN398;VarType=ShV;DupType=.
ch09	44939072	SNP615169	G	T	.	PASS	END=44939072;ChrB=ch09;StartB=57525697;EndB=57525697;Parent=SYN398;VarType=ShV;DupType=.
ch09	44939103	DEL615170	TA	T	.	PASS	END=44939104;ChrB=ch09;StartB=57525728;EndB=57525728;Parent=SYN398;VarType=ShV;DupType=.
ch09	44939177	SNP615171	C	T	.	PASS	END=44939177;ChrB=ch09;StartB=57525801;EndB=57525801;Parent=SYN398;VarType=ShV;DupType=.
ch09	44939206	SNP615172	T	G	.	PASS	END=44939206;ChrB=ch09;StartB=57525830;EndB=57525830;Parent=SYN398;VarType=ShV;DupType=.
ch09	44939279	SNP615173	T	C	.	PASS	END=44939279;ChrB=ch09;StartB=57525903;EndB=57525903;Parent=SYN398;VarType=ShV;DupType=.
ch09	44939322	SNP615174	C	T	.	PASS	END=44939322;ChrB=ch09;StartB=57525946;EndB=57525946;Parent=SYN398;VarType=ShV;DupType=.
ch09	44939344	SNP615175	T	G	.	PASS	END=44939344;ChrB=ch09;StartB=57525968;EndB=57525968;Parent=SYN398;VarType=ShV;DupType=.
ch09	44939362	SNP615176	A	G	.	PASS	END=44939362;ChrB=ch09;StartB=57525986;EndB=57525986;Parent=SYN398;VarType=ShV;DupType=.
ch09	44939406	DEL615177	TA	T	.	PASS	END=44939407;ChrB=ch09;StartB=57526030;EndB=57526030;Parent=SYN398;VarType=ShV;DupType=.
ch09	44939409	SNP615178	G	A	.	PASS	END=44939409;ChrB=ch09;StartB=57526032;EndB=57526032;Parent=SYN398;VarType=ShV;DupType=.
ch09	44939437	SNP615179	C	T	.	PASS	END=44939437;ChrB=ch09;StartB=57526060;EndB=57526060;Parent=SYN398;VarType=ShV;DupType=.
ch09	44939465	SNP615180	A	G	.	PASS	END=44939465;ChrB=ch09;StartB=57526088;EndB=57526088;Parent=SYN398;VarType=ShV;DupType=.
ch09	44939479	SNP615181	T	G	.	PASS	END=44939479;ChrB=ch09;StartB=57526102;EndB=57526102;Parent=SYN398;VarType=ShV;DupType=.
ch09	44939490	SNP615182	T	G	.	PASS	END=44939490;ChrB=ch09;StartB=57526113;EndB=57526113;Parent=SYN398;VarType=ShV;DupType=.
ch09	44939525	SNP615183	C	A	.	PASS	END=44939525;ChrB=ch09;StartB=57526148;EndB=57526148;Parent=SYN398;VarType=ShV;DupType=.
ch09	44939575	DEL615184	CA	C	.	PASS	END=44939576;ChrB=ch09;StartB=57526198;EndB=57526198;Parent=SYN398;VarType=ShV;DupType=.
ch09	44939618	SNP615185	G	T	.	PASS	END=44939618;ChrB=ch09;StartB=57526240;EndB=57526240;Parent=SYN398;VarType=ShV;DupType=.
ch09	44939619	SNP615186	A	C	.	PASS	END=44939619;ChrB=ch09;StartB=57526241;EndB=57526241;Parent=SYN398;VarType=ShV;DupType=.
ch09	44939654	SNP615187	G	A	.	PASS	END=44939654;ChrB=ch09;StartB=57526276;EndB=57526276;Parent=SYN398;VarType=ShV;DupType=.
ch09	44939754	SNP615188	T	G	.	PASS	END=44939754;ChrB=ch09;StartB=57526376;EndB=57526376;Parent=SYN398;VarType=ShV;DupType=.
ch09	44939781	SNP615189	C	T	.	PASS	END=44939781;ChrB=ch09;StartB=57526403;EndB=57526403;Parent=SYN398;VarType=ShV;DupType=.
ch09	44939822	SNP615190	A	T	.	PASS	END=44939822;ChrB=ch09;StartB=57526444;EndB=57526444;Parent=SYN398;VarType=ShV;DupType=.
ch09	44939826	SNP615191	T	C	.	PASS	END=44939826;ChrB=ch09;StartB=57526448;EndB=57526448;Parent=SYN398;VarType=ShV;DupType=.
ch09	44939836	SNP615192	G	A	.	PASS	END=44939836;ChrB=ch09;StartB=57526458;EndB=57526458;Parent=SYN398;VarType=ShV;DupType=.
ch09	44939867	SNP615193	T	A	.	PASS	END=44939867;ChrB=ch09;StartB=57526489;EndB=57526489;Parent=SYN398;VarType=ShV;DupType=.
ch09	44939946	SNP615194	A	T	.	PASS	END=44939946;ChrB=ch09;StartB=57526568;EndB=57526568;Parent=SYN398;VarType=ShV;DupType=.
ch09	44939951	SNP615195	G	A	.	PASS	END=44939951;ChrB=ch09;StartB=57526573;EndB=57526573;Parent=SYN398;VarType=ShV;DupType=.
ch09	44939982	SNP615196	T	A	.	PASS	END=44939982;ChrB=ch09;StartB=57526604;EndB=57526604;Parent=SYN398;VarType=ShV;DupType=.
ch09	44940050	INS615197	A	AGCATAGTTGAAAAGTATTATTAAGCTTAAAATTCATCACTCACATCGCTTAAT	.	PASS	END=44940050;ChrB=ch09;StartB=57526672;EndB=57526725;Parent=SYN398;VarType=ShV;DupType=.
ch09	44940199	INS615198	C	CA	.	PASS	END=44940199;ChrB=ch09;StartB=57526874;EndB=57526875;Parent=SYN398;VarType=ShV;DupType=.
ch09	44940237	SNP615199	C	T	.	PASS	END=44940237;ChrB=ch09;StartB=57526913;EndB=57526913;Parent=SYN398;VarType=ShV;DupType=.
ch09	44940250	SNP615200	A	T	.	PASS	END=44940250;ChrB=ch09;StartB=57526926;EndB=57526926;Parent=SYN398;VarType=ShV;DupType=.
ch09	44940283	HDR1880	N	<HDR>	.	PASS	END=44941328;ChrB=ch09;StartB=57526959;EndB=57527996;Parent=SYN398;VarType=ShV;DupType=.
ch09	44941329	SYNAL1601	N	<SYNAL>	.	PASS	END=44946002;ChrB=ch09;StartB=57527997;EndB=57532677;Parent=SYN398;VarType=.;DupType=.
ch09	44941367	DEL615201	TAAGAG	T	.	PASS	END=44941372;ChrB=ch09;StartB=57528035;EndB=57528035;Parent=SYN398;VarType=ShV;DupType=.
ch09	44941373	SNP615202	A	C	.	PASS	END=44941373;ChrB=ch09;StartB=57528036;EndB=57528036;Parent=SYN398;VarType=ShV;DupType=.
ch09	44941395	SNP615203	T	A	.	PASS	END=44941395;ChrB=ch09;StartB=57528058;EndB=57528058;Parent=SYN398;VarType=ShV;DupType=.
ch09	44941425	SNP615204	A	G	.	PASS	END=44941425;ChrB=ch09;StartB=57528088;EndB=57528088;Parent=SYN398;VarType=ShV;DupType=.
ch09	44941436	SNP615205	A	T	.	PASS	END=44941436;ChrB=ch09;StartB=57528099;EndB=57528099;Parent=SYN398;VarType=ShV;DupType=.
ch09	44941504	SNP615206	T	C	.	PASS	END=44941504;ChrB=ch09;StartB=57528167;EndB=57528167;Parent=SYN398;VarType=ShV;DupType=.
ch09	44941539	SNP615207	G	C	.	PASS	END=44941539;ChrB=ch09;StartB=57528202;EndB=57528202;Parent=SYN398;VarType=ShV;DupType=.
ch09	44941548	SNP615208	A	G	.	PASS	END=44941548;ChrB=ch09;StartB=57528211;EndB=57528211;Parent=SYN398;VarType=ShV;DupType=.
ch09	44941565	SNP615209	A	C	.	PASS	END=44941565;ChrB=ch09;StartB=57528228;EndB=57528228;Parent=SYN398;VarType=ShV;DupType=.
ch09	44941598	SNP615210	C	T	.	PASS	END=44941598;ChrB=ch09;StartB=57528261;EndB=57528261;Parent=SYN398;VarType=ShV;DupType=.
ch09	44941602	SNP615211	C	T	.	PASS	END=44941602;ChrB=ch09;StartB=57528265;EndB=57528265;Parent=SYN398;VarType=ShV;DupType=.
ch09	44941605	DEL615212	GA	G	.	PASS	END=44941606;ChrB=ch09;StartB=57528268;EndB=57528268;Parent=SYN398;VarType=ShV;DupType=.
ch09	44941630	SNP615213	C	T	.	PASS	END=44941630;ChrB=ch09;StartB=57528292;EndB=57528292;Parent=SYN398;VarType=ShV;DupType=.
ch09	44941631	SNP615214	T	C	.	PASS	END=44941631;ChrB=ch09;StartB=57528293;EndB=57528293;Parent=SYN398;VarType=ShV;DupType=.
ch09	44941635	SNP615215	C	A	.	PASS	END=44941635;ChrB=ch09;StartB=57528297;EndB=57528297;Parent=SYN398;VarType=ShV;DupType=.
ch09	44941647	SNP615216	A	G	.	PASS	END=44941647;ChrB=ch09;StartB=57528309;EndB=57528309;Parent=SYN398;VarType=ShV;DupType=.
ch09	44941654	INS615217	C	CA	.	PASS	END=44941654;ChrB=ch09;StartB=57528316;EndB=57528317;Parent=SYN398;VarType=ShV;DupType=.
ch09	44941744	SNP615218	T	A	.	PASS	END=44941744;ChrB=ch09;StartB=57528407;EndB=57528407;Parent=SYN398;VarType=ShV;DupType=.
ch09	44941784	SNP615219	A	T	.	PASS	END=44941784;ChrB=ch09;StartB=57528447;EndB=57528447;Parent=SYN398;VarType=ShV;DupType=.
ch09	44941788	SNP615220	T	C	.	PASS	END=44941788;ChrB=ch09;StartB=57528451;EndB=57528451;Parent=SYN398;VarType=ShV;DupType=.
ch09	44941800	SNP615221	A	G	.	PASS	END=44941800;ChrB=ch09;StartB=57528463;EndB=57528463;Parent=SYN398;VarType=ShV;DupType=.
ch09	44941806	SNP615222	C	T	.	PASS	END=44941806;ChrB=ch09;StartB=57528469;EndB=57528469;Parent=SYN398;VarType=ShV;DupType=.
ch09	44941836	SNP615223	T	C	.	PASS	END=44941836;ChrB=ch09;StartB=57528499;EndB=57528499;Parent=SYN398;VarType=ShV;DupType=.
ch09	44941867	SNP615224	G	A	.	PASS	END=44941867;ChrB=ch09;StartB=57528530;EndB=57528530;Parent=SYN398;VarType=ShV;DupType=.
ch09	44941871	SNP615225	C	G	.	PASS	END=44941871;ChrB=ch09;StartB=57528534;EndB=57528534;Parent=SYN398;VarType=ShV;DupType=.
ch09	44941878	SNP615226	C	G	.	PASS	END=44941878;ChrB=ch09;StartB=57528541;EndB=57528541;Parent=SYN398;VarType=ShV;DupType=.
ch09	44941896	INS615227	A	AC	.	PASS	END=44941896;ChrB=ch09;StartB=57528559;EndB=57528560;Parent=SYN398;VarType=ShV;DupType=.
ch09	44941928	SNP615228	C	A	.	PASS	END=44941928;ChrB=ch09;StartB=57528592;EndB=57528592;Parent=SYN398;VarType=ShV;DupType=.
ch09	44941953	SNP615229	T	C	.	PASS	END=44941953;ChrB=ch09;StartB=57528617;EndB=57528617;Parent=SYN398;VarType=ShV;DupType=.
ch09	44941985	SNP615230	G	C	.	PASS	END=44941985;ChrB=ch09;StartB=57528649;EndB=57528649;Parent=SYN398;VarType=ShV;DupType=.
ch09	44942057	SNP615231	A	G	.	PASS	END=44942057;ChrB=ch09;StartB=57528721;EndB=57528721;Parent=SYN398;VarType=ShV;DupType=.
ch09	44942063	SNP615232	C	A	.	PASS	END=44942063;ChrB=ch09;StartB=57528727;EndB=57528727;Parent=SYN398;VarType=ShV;DupType=.
ch09	44942085	SNP615233	T	A	.	PASS	END=44942085;ChrB=ch09;StartB=57528749;EndB=57528749;Parent=SYN398;VarType=ShV;DupType=.
ch09	44942088	SNP615234	G	A	.	PASS	END=44942088;ChrB=ch09;StartB=57528752;EndB=57528752;Parent=SYN398;VarType=ShV;DupType=.
ch09	44942100	SNP615235	T	A	.	PASS	END=44942100;ChrB=ch09;StartB=57528764;EndB=57528764;Parent=SYN398;VarType=ShV;DupType=.
ch09	44942107	SNP615236	T	A	.	PASS	END=44942107;ChrB=ch09;StartB=57528771;EndB=57528771;Parent=SYN398;VarType=ShV;DupType=.
ch09	44942108	SNP615237	G	A	.	PASS	END=44942108;ChrB=ch09;StartB=57528772;EndB=57528772;Parent=SYN398;VarType=ShV;DupType=.
ch09	44942109	SNP615238	C	T	.	PASS	END=44942109;ChrB=ch09;StartB=57528773;EndB=57528773;Parent=SYN398;VarType=ShV;DupType=.
ch09	44942111	SNP615239	G	T	.	PASS	END=44942111;ChrB=ch09;StartB=57528775;EndB=57528775;Parent=SYN398;VarType=ShV;DupType=.
ch09	44942126	DEL615240	AT	A	.	PASS	END=44942127;ChrB=ch09;StartB=57528790;EndB=57528790;Parent=SYN398;VarType=ShV;DupType=.
ch09	44942128	SNP615241	G	C	.	PASS	END=44942128;ChrB=ch09;StartB=57528791;EndB=57528791;Parent=SYN398;VarType=ShV;DupType=.
ch09	44942148	SNP615242	T	C	.	PASS	END=44942148;ChrB=ch09;StartB=57528811;EndB=57528811;Parent=SYN398;VarType=ShV;DupType=.
ch09	44942163	SNP615243	G	A	.	PASS	END=44942163;ChrB=ch09;StartB=57528826;EndB=57528826;Parent=SYN398;VarType=ShV;DupType=.
ch09	44942164	SNP615244	T	G	.	PASS	END=44942164;ChrB=ch09;StartB=57528827;EndB=57528827;Parent=SYN398;VarType=ShV;DupType=.
ch09	44942215	SNP615245	G	A	.	PASS	END=44942215;ChrB=ch09;StartB=57528878;EndB=57528878;Parent=SYN398;VarType=ShV;DupType=.
ch09	44942243	SNP615246	A	G	.	PASS	END=44942243;ChrB=ch09;StartB=57528906;EndB=57528906;Parent=SYN398;VarType=ShV;DupType=.
ch09	44942268	SNP615247	G	A	.	PASS	END=44942268;ChrB=ch09;StartB=57528931;EndB=57528931;Parent=SYN398;VarType=ShV;DupType=.
ch09	44942288	SNP615248	C	T	.	PASS	END=44942288;ChrB=ch09;StartB=57528951;EndB=57528951;Parent=SYN398;VarType=ShV;DupType=.
ch09	44942291	SNP615249	A	C	.	PASS	END=44942291;ChrB=ch09;StartB=57528954;EndB=57528954;Parent=SYN398;VarType=ShV;DupType=.
ch09	44942294	SNP615250	T	G	.	PASS	END=44942294;ChrB=ch09;StartB=57528957;EndB=57528957;Parent=SYN398;VarType=ShV;DupType=.
ch09	44942297	SNP615251	T	A	.	PASS	END=44942297;ChrB=ch09;StartB=57528960;EndB=57528960;Parent=SYN398;VarType=ShV;DupType=.
ch09	44942319	SNP615252	A	T	.	PASS	END=44942319;ChrB=ch09;StartB=57528982;EndB=57528982;Parent=SYN398;VarType=ShV;DupType=.
ch09	44942345	SNP615253	T	C	.	PASS	END=44942345;ChrB=ch09;StartB=57529008;EndB=57529008;Parent=SYN398;VarType=ShV;DupType=.
ch09	44942366	SNP615254	A	C	.	PASS	END=44942366;ChrB=ch09;StartB=57529029;EndB=57529029;Parent=SYN398;VarType=ShV;DupType=.
ch09	44942378	SNP615255	C	T	.	PASS	END=44942378;ChrB=ch09;StartB=57529041;EndB=57529041;Parent=SYN398;VarType=ShV;DupType=.
ch09	44942399	SNP615256	A	G	.	PASS	END=44942399;ChrB=ch09;StartB=57529062;EndB=57529062;Parent=SYN398;VarType=ShV;DupType=.
ch09	44942453	SNP615257	T	C	.	PASS	END=44942453;ChrB=ch09;StartB=57529116;EndB=57529116;Parent=SYN398;VarType=ShV;DupType=.
ch09	44942494	SNP615258	A	G	.	PASS	END=44942494;ChrB=ch09;StartB=57529157;EndB=57529157;Parent=SYN398;VarType=ShV;DupType=.
ch09	44942501	SNP615259	C	T	.	PASS	END=44942501;ChrB=ch09;StartB=57529164;EndB=57529164;Parent=SYN398;VarType=ShV;DupType=.
ch09	44942518	SNP615260	A	T	.	PASS	END=44942518;ChrB=ch09;StartB=57529181;EndB=57529181;Parent=SYN398;VarType=ShV;DupType=.
ch09	44942591	SNP615261	A	G	.	PASS	END=44942591;ChrB=ch09;StartB=57529254;EndB=57529254;Parent=SYN398;VarType=ShV;DupType=.
ch09	44942593	SNP615262	A	C	.	PASS	END=44942593;ChrB=ch09;StartB=57529256;EndB=57529256;Parent=SYN398;VarType=ShV;DupType=.
ch09	44942598	SNP615263	C	G	.	PASS	END=44942598;ChrB=ch09;StartB=57529261;EndB=57529261;Parent=SYN398;VarType=ShV;DupType=.
ch09	44942632	SNP615264	G	A	.	PASS	END=44942632;ChrB=ch09;StartB=57529295;EndB=57529295;Parent=SYN398;VarType=ShV;DupType=.
ch09	44942673	SNP615265	G	A	.	PASS	END=44942673;ChrB=ch09;StartB=57529336;EndB=57529336;Parent=SYN398;VarType=ShV;DupType=.
ch09	44942681	SNP615266	A	G	.	PASS	END=44942681;ChrB=ch09;StartB=57529344;EndB=57529344;Parent=SYN398;VarType=ShV;DupType=.
ch09	44942710	SNP615267	A	C	.	PASS	END=44942710;ChrB=ch09;StartB=57529373;EndB=57529373;Parent=SYN398;VarType=ShV;DupType=.
ch09	44942719	SNP615268	A	G	.	PASS	END=44942719;ChrB=ch09;StartB=57529382;EndB=57529382;Parent=SYN398;VarType=ShV;DupType=.
ch09	44942801	SNP615269	A	C	.	PASS	END=44942801;ChrB=ch09;StartB=57529464;EndB=57529464;Parent=SYN398;VarType=ShV;DupType=.
ch09	44942810	SNP615270	T	C	.	PASS	END=44942810;ChrB=ch09;StartB=57529473;EndB=57529473;Parent=SYN398;VarType=ShV;DupType=.
ch09	44942879	SNP615271	A	C	.	PASS	END=44942879;ChrB=ch09;StartB=57529542;EndB=57529542;Parent=SYN398;VarType=ShV;DupType=.
ch09	44942881	SNP615272	T	C	.	PASS	END=44942881;ChrB=ch09;StartB=57529544;EndB=57529544;Parent=SYN398;VarType=ShV;DupType=.
ch09	44942882	SNP615273	A	G	.	PASS	END=44942882;ChrB=ch09;StartB=57529545;EndB=57529545;Parent=SYN398;VarType=ShV;DupType=.
ch09	44942986	SNP615274	C	T	.	PASS	END=44942986;ChrB=ch09;StartB=57529649;EndB=57529649;Parent=SYN398;VarType=ShV;DupType=.
ch09	44942993	SNP615275	T	C	.	PASS	END=44942993;ChrB=ch09;StartB=57529656;EndB=57529656;Parent=SYN398;VarType=ShV;DupType=.
ch09	44942996	SNP615276	A	T	.	PASS	END=44942996;ChrB=ch09;StartB=57529659;EndB=57529659;Parent=SYN398;VarType=ShV;DupType=.
ch09	44943018	SNP615277	A	G	.	PASS	END=44943018;ChrB=ch09;StartB=57529681;EndB=57529681;Parent=SYN398;VarType=ShV;DupType=.
ch09	44943019	SNP615278	C	T	.	PASS	END=44943019;ChrB=ch09;StartB=57529682;EndB=57529682;Parent=SYN398;VarType=ShV;DupType=.
ch09	44943035	SNP615279	G	A	.	PASS	END=44943035;ChrB=ch09;StartB=57529698;EndB=57529698;Parent=SYN398;VarType=ShV;DupType=.
ch09	44943054	SNP615280	A	T	.	PASS	END=44943054;ChrB=ch09;StartB=57529717;EndB=57529717;Parent=SYN398;VarType=ShV;DupType=.
ch09	44943056	SNP615281	T	G	.	PASS	END=44943056;ChrB=ch09;StartB=57529719;EndB=57529719;Parent=SYN398;VarType=ShV;DupType=.
ch09	44943075	SNP615282	C	T	.	PASS	END=44943075;ChrB=ch09;StartB=57529738;EndB=57529738;Parent=SYN398;VarType=ShV;DupType=.
ch09	44943076	SNP615283	C	A	.	PASS	END=44943076;ChrB=ch09;StartB=57529739;EndB=57529739;Parent=SYN398;VarType=ShV;DupType=.
ch09	44943133	SNP615284	C	A	.	PASS	END=44943133;ChrB=ch09;StartB=57529796;EndB=57529796;Parent=SYN398;VarType=ShV;DupType=.
ch09	44943134	SNP615285	G	A	.	PASS	END=44943134;ChrB=ch09;StartB=57529797;EndB=57529797;Parent=SYN398;VarType=ShV;DupType=.
ch09	44943140	SNP615286	T	A	.	PASS	END=44943140;ChrB=ch09;StartB=57529803;EndB=57529803;Parent=SYN398;VarType=ShV;DupType=.
ch09	44943182	SNP615287	A	C	.	PASS	END=44943182;ChrB=ch09;StartB=57529845;EndB=57529845;Parent=SYN398;VarType=ShV;DupType=.
ch09	44943184	SNP615288	C	T	.	PASS	END=44943184;ChrB=ch09;StartB=57529847;EndB=57529847;Parent=SYN398;VarType=ShV;DupType=.
ch09	44943237	SNP615289	G	A	.	PASS	END=44943237;ChrB=ch09;StartB=57529900;EndB=57529900;Parent=SYN398;VarType=ShV;DupType=.
ch09	44943239	SNP615290	C	A	.	PASS	END=44943239;ChrB=ch09;StartB=57529902;EndB=57529902;Parent=SYN398;VarType=ShV;DupType=.
ch09	44943251	SNP615291	A	C	.	PASS	END=44943251;ChrB=ch09;StartB=57529914;EndB=57529914;Parent=SYN398;VarType=ShV;DupType=.
ch09	44943270	SNP615292	T	G	.	PASS	END=44943270;ChrB=ch09;StartB=57529933;EndB=57529933;Parent=SYN398;VarType=ShV;DupType=.
ch09	44943281	SNP615293	A	G	.	PASS	END=44943281;ChrB=ch09;StartB=57529944;EndB=57529944;Parent=SYN398;VarType=ShV;DupType=.
ch09	44943343	SNP615294	G	A	.	PASS	END=44943343;ChrB=ch09;StartB=57530006;EndB=57530006;Parent=SYN398;VarType=ShV;DupType=.
ch09	44943349	SNP615295	T	A	.	PASS	END=44943349;ChrB=ch09;StartB=57530012;EndB=57530012;Parent=SYN398;VarType=ShV;DupType=.
ch09	44943375	SNP615296	A	G	.	PASS	END=44943375;ChrB=ch09;StartB=57530038;EndB=57530038;Parent=SYN398;VarType=ShV;DupType=.
ch09	44943407	SNP615297	C	T	.	PASS	END=44943407;ChrB=ch09;StartB=57530070;EndB=57530070;Parent=SYN398;VarType=ShV;DupType=.
ch09	44943424	SNP615298	T	A	.	PASS	END=44943424;ChrB=ch09;StartB=57530087;EndB=57530087;Parent=SYN398;VarType=ShV;DupType=.
ch09	44943429	SNP615299	A	G	.	PASS	END=44943429;ChrB=ch09;StartB=57530092;EndB=57530092;Parent=SYN398;VarType=ShV;DupType=.
ch09	44943439	SNP615300	T	C	.	PASS	END=44943439;ChrB=ch09;StartB=57530102;EndB=57530102;Parent=SYN398;VarType=ShV;DupType=.
ch09	44943440	SNP615301	T	C	.	PASS	END=44943440;ChrB=ch09;StartB=57530103;EndB=57530103;Parent=SYN398;VarType=ShV;DupType=.
ch09	44943449	SNP615302	G	A	.	PASS	END=44943449;ChrB=ch09;StartB=57530112;EndB=57530112;Parent=SYN398;VarType=ShV;DupType=.
ch09	44943450	SNP615303	A	G	.	PASS	END=44943450;ChrB=ch09;StartB=57530113;EndB=57530113;Parent=SYN398;VarType=ShV;DupType=.
ch09	44943467	SNP615304	G	A	.	PASS	END=44943467;ChrB=ch09;StartB=57530130;EndB=57530130;Parent=SYN398;VarType=ShV;DupType=.
ch09	44943472	DEL615305	TG	T	.	PASS	END=44943473;ChrB=ch09;StartB=57530135;EndB=57530135;Parent=SYN398;VarType=ShV;DupType=.
ch09	44943541	SNP615306	G	A	.	PASS	END=44943541;ChrB=ch09;StartB=57530203;EndB=57530203;Parent=SYN398;VarType=ShV;DupType=.
ch09	44943543	SNP615307	G	A	.	PASS	END=44943543;ChrB=ch09;StartB=57530205;EndB=57530205;Parent=SYN398;VarType=ShV;DupType=.
ch09	44943560	SNP615308	T	G	.	PASS	END=44943560;ChrB=ch09;StartB=57530222;EndB=57530222;Parent=SYN398;VarType=ShV;DupType=.
ch09	44943599	SNP615309	C	T	.	PASS	END=44943599;ChrB=ch09;StartB=57530261;EndB=57530261;Parent=SYN398;VarType=ShV;DupType=.
ch09	44943614	SNP615310	A	G	.	PASS	END=44943614;ChrB=ch09;StartB=57530276;EndB=57530276;Parent=SYN398;VarType=ShV;DupType=.
ch09	44943658	SNP615311	T	C	.	PASS	END=44943658;ChrB=ch09;StartB=57530320;EndB=57530320;Parent=SYN398;VarType=ShV;DupType=.
ch09	44943661	SNP615312	C	A	.	PASS	END=44943661;ChrB=ch09;StartB=57530323;EndB=57530323;Parent=SYN398;VarType=ShV;DupType=.
ch09	44943664	SNP615313	A	G	.	PASS	END=44943664;ChrB=ch09;StartB=57530326;EndB=57530326;Parent=SYN398;VarType=ShV;DupType=.
ch09	44943688	SNP615314	G	T	.	PASS	END=44943688;ChrB=ch09;StartB=57530350;EndB=57530350;Parent=SYN398;VarType=ShV;DupType=.
ch09	44943706	SNP615315	A	G	.	PASS	END=44943706;ChrB=ch09;StartB=57530368;EndB=57530368;Parent=SYN398;VarType=ShV;DupType=.
ch09	44943726	SNP615316	G	A	.	PASS	END=44943726;ChrB=ch09;StartB=57530388;EndB=57530388;Parent=SYN398;VarType=ShV;DupType=.
ch09	44943777	SNP615317	G	A	.	PASS	END=44943777;ChrB=ch09;StartB=57530439;EndB=57530439;Parent=SYN398;VarType=ShV;DupType=.
ch09	44943791	SNP615318	T	C	.	PASS	END=44943791;ChrB=ch09;StartB=57530453;EndB=57530453;Parent=SYN398;VarType=ShV;DupType=.
ch09	44943818	SNP615319	A	G	.	PASS	END=44943818;ChrB=ch09;StartB=57530480;EndB=57530480;Parent=SYN398;VarType=ShV;DupType=.
ch09	44943886	SNP615320	G	T	.	PASS	END=44943886;ChrB=ch09;StartB=57530548;EndB=57530548;Parent=SYN398;VarType=ShV;DupType=.
ch09	44943930	SNP615321	A	G	.	PASS	END=44943930;ChrB=ch09;StartB=57530592;EndB=57530592;Parent=SYN398;VarType=ShV;DupType=.
ch09	44943941	SNP615322	C	G	.	PASS	END=44943941;ChrB=ch09;StartB=57530603;EndB=57530603;Parent=SYN398;VarType=ShV;DupType=.
ch09	44943955	SNP615323	T	C	.	PASS	END=44943955;ChrB=ch09;StartB=57530617;EndB=57530617;Parent=SYN398;VarType=ShV;DupType=.
ch09	44943973	SNP615324	G	C	.	PASS	END=44943973;ChrB=ch09;StartB=57530635;EndB=57530635;Parent=SYN398;VarType=ShV;DupType=.
ch09	44943984	SNP615325	C	T	.	PASS	END=44943984;ChrB=ch09;StartB=57530646;EndB=57530646;Parent=SYN398;VarType=ShV;DupType=.
ch09	44944005	SNP615326	G	A	.	PASS	END=44944005;ChrB=ch09;StartB=57530667;EndB=57530667;Parent=SYN398;VarType=ShV;DupType=.
ch09	44944018	SNP615327	G	A	.	PASS	END=44944018;ChrB=ch09;StartB=57530680;EndB=57530680;Parent=SYN398;VarType=ShV;DupType=.
ch09	44944019	SNP615328	T	C	.	PASS	END=44944019;ChrB=ch09;StartB=57530681;EndB=57530681;Parent=SYN398;VarType=ShV;DupType=.
ch09	44944035	SNP615329	G	T	.	PASS	END=44944035;ChrB=ch09;StartB=57530697;EndB=57530697;Parent=SYN398;VarType=ShV;DupType=.
ch09	44944062	SNP615330	A	G	.	PASS	END=44944062;ChrB=ch09;StartB=57530724;EndB=57530724;Parent=SYN398;VarType=ShV;DupType=.
ch09	44944066	SNP615331	A	G	.	PASS	END=44944066;ChrB=ch09;StartB=57530728;EndB=57530728;Parent=SYN398;VarType=ShV;DupType=.
ch09	44944237	INS615332	A	AATCAGGAAGT	.	PASS	END=44944237;ChrB=ch09;StartB=57530899;EndB=57530909;Parent=SYN398;VarType=ShV;DupType=.
ch09	44944239	SNP615333	T	A	.	PASS	END=44944239;ChrB=ch09;StartB=57530911;EndB=57530911;Parent=SYN398;VarType=ShV;DupType=.
ch09	44944251	SNP615334	C	T	.	PASS	END=44944251;ChrB=ch09;StartB=57530923;EndB=57530923;Parent=SYN398;VarType=ShV;DupType=.
ch09	44944257	SNP615335	G	T	.	PASS	END=44944257;ChrB=ch09;StartB=57530929;EndB=57530929;Parent=SYN398;VarType=ShV;DupType=.
ch09	44944260	SNP615336	G	A	.	PASS	END=44944260;ChrB=ch09;StartB=57530932;EndB=57530932;Parent=SYN398;VarType=ShV;DupType=.
ch09	44944274	SNP615337	A	G	.	PASS	END=44944274;ChrB=ch09;StartB=57530946;EndB=57530946;Parent=SYN398;VarType=ShV;DupType=.
ch09	44944277	SNP615338	A	C	.	PASS	END=44944277;ChrB=ch09;StartB=57530949;EndB=57530949;Parent=SYN398;VarType=ShV;DupType=.
ch09	44944315	SNP615339	G	T	.	PASS	END=44944315;ChrB=ch09;StartB=57530987;EndB=57530987;Parent=SYN398;VarType=ShV;DupType=.
ch09	44944359	SNP615340	G	A	.	PASS	END=44944359;ChrB=ch09;StartB=57531031;EndB=57531031;Parent=SYN398;VarType=ShV;DupType=.
ch09	44944528	SNP615341	G	T	.	PASS	END=44944528;ChrB=ch09;StartB=57531200;EndB=57531200;Parent=SYN398;VarType=ShV;DupType=.
ch09	44944546	INS615342	T	TG	.	PASS	END=44944546;ChrB=ch09;StartB=57531218;EndB=57531219;Parent=SYN398;VarType=ShV;DupType=.
ch09	44944551	SNP615343	A	G	.	PASS	END=44944551;ChrB=ch09;StartB=57531224;EndB=57531224;Parent=SYN398;VarType=ShV;DupType=.
ch09	44944556	SNP615344	A	G	.	PASS	END=44944556;ChrB=ch09;StartB=57531229;EndB=57531229;Parent=SYN398;VarType=ShV;DupType=.
ch09	44944636	SNP615345	T	C	.	PASS	END=44944636;ChrB=ch09;StartB=57531309;EndB=57531309;Parent=SYN398;VarType=ShV;DupType=.
ch09	44944650	SNP615346	T	C	.	PASS	END=44944650;ChrB=ch09;StartB=57531323;EndB=57531323;Parent=SYN398;VarType=ShV;DupType=.
ch09	44944677	SNP615347	A	G	.	PASS	END=44944677;ChrB=ch09;StartB=57531350;EndB=57531350;Parent=SYN398;VarType=ShV;DupType=.
ch09	44944681	SNP615348	T	C	.	PASS	END=44944681;ChrB=ch09;StartB=57531354;EndB=57531354;Parent=SYN398;VarType=ShV;DupType=.
ch09	44944685	SNP615349	T	C	.	PASS	END=44944685;ChrB=ch09;StartB=57531358;EndB=57531358;Parent=SYN398;VarType=ShV;DupType=.
ch09	44944749	SNP615350	A	G	.	PASS	END=44944749;ChrB=ch09;StartB=57531422;EndB=57531422;Parent=SYN398;VarType=ShV;DupType=.
ch09	44944772	SNP615351	A	G	.	PASS	END=44944772;ChrB=ch09;StartB=57531445;EndB=57531445;Parent=SYN398;VarType=ShV;DupType=.
ch09	44944818	SNP615352	T	C	.	PASS	END=44944818;ChrB=ch09;StartB=57531491;EndB=57531491;Parent=SYN398;VarType=ShV;DupType=.
ch09	44944862	SNP615353	A	G	.	PASS	END=44944862;ChrB=ch09;StartB=57531535;EndB=57531535;Parent=SYN398;VarType=ShV;DupType=.
ch09	44944890	SNP615354	C	A	.	PASS	END=44944890;ChrB=ch09;StartB=57531563;EndB=57531563;Parent=SYN398;VarType=ShV;DupType=.
ch09	44944939	SNP615355	C	T	.	PASS	END=44944939;ChrB=ch09;StartB=57531612;EndB=57531612;Parent=SYN398;VarType=ShV;DupType=.
ch09	44944940	SNP615356	G	T	.	PASS	END=44944940;ChrB=ch09;StartB=57531613;EndB=57531613;Parent=SYN398;VarType=ShV;DupType=.
ch09	44944965	SNP615357	A	G	.	PASS	END=44944965;ChrB=ch09;StartB=57531638;EndB=57531638;Parent=SYN398;VarType=ShV;DupType=.
ch09	44944985	SNP615358	T	G	.	PASS	END=44944985;ChrB=ch09;StartB=57531658;EndB=57531658;Parent=SYN398;VarType=ShV;DupType=.
ch09	44945023	SNP615359	A	C	.	PASS	END=44945023;ChrB=ch09;StartB=57531696;EndB=57531696;Parent=SYN398;VarType=ShV;DupType=.
ch09	44945031	SNP615360	A	G	.	PASS	END=44945031;ChrB=ch09;StartB=57531704;EndB=57531704;Parent=SYN398;VarType=ShV;DupType=.
ch09	44945116	INS615361	T	TG	.	PASS	END=44945116;ChrB=ch09;StartB=57531789;EndB=57531790;Parent=SYN398;VarType=ShV;DupType=.
ch09	44945126	SNP615362	T	C	.	PASS	END=44945126;ChrB=ch09;StartB=57531800;EndB=57531800;Parent=SYN398;VarType=ShV;DupType=.
ch09	44945148	SNP615363	G	A	.	PASS	END=44945148;ChrB=ch09;StartB=57531822;EndB=57531822;Parent=SYN398;VarType=ShV;DupType=.
ch09	44945170	SNP615364	A	G	.	PASS	END=44945170;ChrB=ch09;StartB=57531844;EndB=57531844;Parent=SYN398;VarType=ShV;DupType=.
ch09	44945181	SNP615365	G	T	.	PASS	END=44945181;ChrB=ch09;StartB=57531855;EndB=57531855;Parent=SYN398;VarType=ShV;DupType=.
ch09	44945188	SNP615366	A	G	.	PASS	END=44945188;ChrB=ch09;StartB=57531862;EndB=57531862;Parent=SYN398;VarType=ShV;DupType=.
ch09	44945201	SNP615367	A	C	.	PASS	END=44945201;ChrB=ch09;StartB=57531875;EndB=57531875;Parent=SYN398;VarType=ShV;DupType=.
ch09	44945203	SNP615368	G	T	.	PASS	END=44945203;ChrB=ch09;StartB=57531877;EndB=57531877;Parent=SYN398;VarType=ShV;DupType=.
ch09	44945211	SNP615369	G	T	.	PASS	END=44945211;ChrB=ch09;StartB=57531885;EndB=57531885;Parent=SYN398;VarType=ShV;DupType=.
ch09	44945213	SNP615370	A	T	.	PASS	END=44945213;ChrB=ch09;StartB=57531887;EndB=57531887;Parent=SYN398;VarType=ShV;DupType=.
ch09	44945215	SNP615371	C	T	.	PASS	END=44945215;ChrB=ch09;StartB=57531889;EndB=57531889;Parent=SYN398;VarType=ShV;DupType=.
ch09	44945258	SNP615372	T	G	.	PASS	END=44945258;ChrB=ch09;StartB=57531932;EndB=57531932;Parent=SYN398;VarType=ShV;DupType=.
ch09	44945296	SNP615373	A	G	.	PASS	END=44945296;ChrB=ch09;StartB=57531970;EndB=57531970;Parent=SYN398;VarType=ShV;DupType=.
ch09	44945349	SNP615374	A	G	.	PASS	END=44945349;ChrB=ch09;StartB=57532023;EndB=57532023;Parent=SYN398;VarType=ShV;DupType=.
ch09	44945369	SNP615375	G	A	.	PASS	END=44945369;ChrB=ch09;StartB=57532043;EndB=57532043;Parent=SYN398;VarType=ShV;DupType=.
ch09	44945411	SNP615376	A	T	.	PASS	END=44945411;ChrB=ch09;StartB=57532085;EndB=57532085;Parent=SYN398;VarType=ShV;DupType=.
ch09	44945423	SNP615377	G	T	.	PASS	END=44945423;ChrB=ch09;StartB=57532097;EndB=57532097;Parent=SYN398;VarType=ShV;DupType=.
ch09	44945440	INS615378	A	AT	.	PASS	END=44945440;ChrB=ch09;StartB=57532114;EndB=57532115;Parent=SYN398;VarType=ShV;DupType=.
ch09	44945476	SNP615379	A	G	.	PASS	END=44945476;ChrB=ch09;StartB=57532151;EndB=57532151;Parent=SYN398;VarType=ShV;DupType=.
ch09	44945480	SNP615380	T	C	.	PASS	END=44945480;ChrB=ch09;StartB=57532155;EndB=57532155;Parent=SYN398;VarType=ShV;DupType=.
ch09	44945491	SNP615381	C	T	.	PASS	END=44945491;ChrB=ch09;StartB=57532166;EndB=57532166;Parent=SYN398;VarType=ShV;DupType=.
ch09	44945558	SNP615382	A	G	.	PASS	END=44945558;ChrB=ch09;StartB=57532233;EndB=57532233;Parent=SYN398;VarType=ShV;DupType=.
ch09	44945560	SNP615383	G	A	.	PASS	END=44945560;ChrB=ch09;StartB=57532235;EndB=57532235;Parent=SYN398;VarType=ShV;DupType=.
ch09	44945562	SNP615384	G	A	.	PASS	END=44945562;ChrB=ch09;StartB=57532237;EndB=57532237;Parent=SYN398;VarType=ShV;DupType=.
ch09	44945593	SNP615385	C	T	.	PASS	END=44945593;ChrB=ch09;StartB=57532268;EndB=57532268;Parent=SYN398;VarType=ShV;DupType=.
ch09	44945623	SNP615386	A	G	.	PASS	END=44945623;ChrB=ch09;StartB=57532298;EndB=57532298;Parent=SYN398;VarType=ShV;DupType=.
ch09	44945650	SNP615387	G	A	.	PASS	END=44945650;ChrB=ch09;StartB=57532325;EndB=57532325;Parent=SYN398;VarType=ShV;DupType=.
ch09	44945684	SNP615388	A	G	.	PASS	END=44945684;ChrB=ch09;StartB=57532359;EndB=57532359;Parent=SYN398;VarType=ShV;DupType=.
ch09	44945712	SNP615389	G	A	.	PASS	END=44945712;ChrB=ch09;StartB=57532387;EndB=57532387;Parent=SYN398;VarType=ShV;DupType=.
ch09	44945739	SNP615390	T	C	.	PASS	END=44945739;ChrB=ch09;StartB=57532414;EndB=57532414;Parent=SYN398;VarType=ShV;DupType=.
ch09	44945750	SNP615391	A	T	.	PASS	END=44945750;ChrB=ch09;StartB=57532425;EndB=57532425;Parent=SYN398;VarType=ShV;DupType=.
ch09	44945775	SNP615392	C	T	.	PASS	END=44945775;ChrB=ch09;StartB=57532450;EndB=57532450;Parent=SYN398;VarType=ShV;DupType=.
ch09	44945794	SNP615393	G	C	.	PASS	END=44945794;ChrB=ch09;StartB=57532469;EndB=57532469;Parent=SYN398;VarType=ShV;DupType=.
ch09	44945795	SNP615394	A	G	.	PASS	END=44945795;ChrB=ch09;StartB=57532470;EndB=57532470;Parent=SYN398;VarType=ShV;DupType=.
ch09	44945804	SNP615395	G	A	.	PASS	END=44945804;ChrB=ch09;StartB=57532479;EndB=57532479;Parent=SYN398;VarType=ShV;DupType=.
ch09	44945810	SNP615396	T	G	.	PASS	END=44945810;ChrB=ch09;StartB=57532485;EndB=57532485;Parent=SYN398;VarType=ShV;DupType=.
ch09	44945824	SNP615397	A	G	.	PASS	END=44945824;ChrB=ch09;StartB=57532499;EndB=57532499;Parent=SYN398;VarType=ShV;DupType=.
ch09	44945922	SNP615398	C	T	.	PASS	END=44945922;ChrB=ch09;StartB=57532597;EndB=57532597;Parent=SYN398;VarType=ShV;DupType=.
ch09	44945936	SNP615399	A	G	.	PASS	END=44945936;ChrB=ch09;StartB=57532611;EndB=57532611;Parent=SYN398;VarType=ShV;DupType=.
ch09	44945942	SNP615400	T	G	.	PASS	END=44945942;ChrB=ch09;StartB=57532617;EndB=57532617;Parent=SYN398;VarType=ShV;DupType=.
ch09	44946003	HDR1881	N	<HDR>	.	PASS	END=44946311;ChrB=ch09;StartB=57532678;EndB=57532793;Parent=SYN398;VarType=ShV;DupType=.
ch09	44946312	SYNAL1602	N	<SYNAL>	.	PASS	END=44955578;ChrB=ch09;StartB=57532794;EndB=57541694;Parent=SYN398;VarType=.;DupType=.
ch09	44946350	SNP615401	C	T	.	PASS	END=44946350;ChrB=ch09;StartB=57532832;EndB=57532832;Parent=SYN398;VarType=ShV;DupType=.
ch09	44946377	SNP615402	C	T	.	PASS	END=44946377;ChrB=ch09;StartB=57532859;EndB=57532859;Parent=SYN398;VarType=ShV;DupType=.
ch09	44946408	SNP615403	A	G	.	PASS	END=44946408;ChrB=ch09;StartB=57532890;EndB=57532890;Parent=SYN398;VarType=ShV;DupType=.
ch09	44946460	SNP615404	C	T	.	PASS	END=44946460;ChrB=ch09;StartB=57532942;EndB=57532942;Parent=SYN398;VarType=ShV;DupType=.
ch09	44946473	SNP615405	A	G	.	PASS	END=44946473;ChrB=ch09;StartB=57532955;EndB=57532955;Parent=SYN398;VarType=ShV;DupType=.
ch09	44946509	SNP615406	A	G	.	PASS	END=44946509;ChrB=ch09;StartB=57532991;EndB=57532991;Parent=SYN398;VarType=ShV;DupType=.
ch09	44946541	SNP615407	G	A	.	PASS	END=44946541;ChrB=ch09;StartB=57533023;EndB=57533023;Parent=SYN398;VarType=ShV;DupType=.
ch09	44946651	SNP615408	T	C	.	PASS	END=44946651;ChrB=ch09;StartB=57533133;EndB=57533133;Parent=SYN398;VarType=ShV;DupType=.
ch09	44946679	SNP615409	G	T	.	PASS	END=44946679;ChrB=ch09;StartB=57533161;EndB=57533161;Parent=SYN398;VarType=ShV;DupType=.
ch09	44946720	SNP615410	T	C	.	PASS	END=44946720;ChrB=ch09;StartB=57533202;EndB=57533202;Parent=SYN398;VarType=ShV;DupType=.
ch09	44946730	SNP615411	G	A	.	PASS	END=44946730;ChrB=ch09;StartB=57533212;EndB=57533212;Parent=SYN398;VarType=ShV;DupType=.
ch09	44946855	SNP615412	C	G	.	PASS	END=44946855;ChrB=ch09;StartB=57533337;EndB=57533337;Parent=SYN398;VarType=ShV;DupType=.
ch09	44946860	SNP615413	G	T	.	PASS	END=44946860;ChrB=ch09;StartB=57533342;EndB=57533342;Parent=SYN398;VarType=ShV;DupType=.
ch09	44946878	SNP615414	G	A	.	PASS	END=44946878;ChrB=ch09;StartB=57533360;EndB=57533360;Parent=SYN398;VarType=ShV;DupType=.
ch09	44946887	SNP615415	G	T	.	PASS	END=44946887;ChrB=ch09;StartB=57533369;EndB=57533369;Parent=SYN398;VarType=ShV;DupType=.
ch09	44946888	INS615416	T	TTA	.	PASS	END=44946888;ChrB=ch09;StartB=57533370;EndB=57533372;Parent=SYN398;VarType=ShV;DupType=.
ch09	44946893	SNP615417	T	A	.	PASS	END=44946893;ChrB=ch09;StartB=57533377;EndB=57533377;Parent=SYN398;VarType=ShV;DupType=.
ch09	44946907	DEL615418	TAATTTTTGTGAAATTAGGTCTTAGGCCTAACTCACACCCCAAAAGCTAGCTCAAAGGGAGGATGATTGCCCAAGACTCATAAGGAGTCCACCCATCTCATTAACCACCGATGTGGGACTTTTGTCGTTCTTTAACACCCCACCTCACGCCCAGTGCTTAGCATCTCTTAGCATCTGGTGCGTGGGCAATTTTGATTTTAGGGGGCCCAACATCGGATGAGACGGGCCCTGCTCTGATACTATGTGAAATTAGGTCTTAGGCCTAACTCACACCCCAAAAGCTAGCTCAAAGGGAGGAGGATTGCCCAAGCCTCATAAGGAGTCCACCCATCTCATTAACCACCGATGTGAGACTTTTGTCATTCTTTAAC	T	.	PASS	END=44947277;ChrB=ch09;StartB=57533391;EndB=57533391;Parent=SYN398;VarType=ShV;DupType=.
ch09	44947349	SNP615419	G	C	.	PASS	END=44947349;ChrB=ch09;StartB=57533463;EndB=57533463;Parent=SYN398;VarType=ShV;DupType=.
ch09	44947394	SNP615420	T	C	.	PASS	END=44947394;ChrB=ch09;StartB=57533508;EndB=57533508;Parent=SYN398;VarType=ShV;DupType=.
ch09	44947431	SNP615421	T	C	.	PASS	END=44947431;ChrB=ch09;StartB=57533545;EndB=57533545;Parent=SYN398;VarType=ShV;DupType=.
ch09	44947436	INS615422	G	GAA	.	PASS	END=44947436;ChrB=ch09;StartB=57533550;EndB=57533552;Parent=SYN398;VarType=ShV;DupType=.
ch09	44947439	SNP615423	G	T	.	PASS	END=44947439;ChrB=ch09;StartB=57533555;EndB=57533555;Parent=SYN398;VarType=ShV;DupType=.
ch09	44947506	INS615424	C	CT	.	PASS	END=44947506;ChrB=ch09;StartB=57533622;EndB=57533623;Parent=SYN398;VarType=ShV;DupType=.
ch09	44947607	SNP615425	T	A	.	PASS	END=44947607;ChrB=ch09;StartB=57533724;EndB=57533724;Parent=SYN398;VarType=ShV;DupType=.
ch09	44947630	SNP615426	C	A	.	PASS	END=44947630;ChrB=ch09;StartB=57533747;EndB=57533747;Parent=SYN398;VarType=ShV;DupType=.
ch09	44947661	SNP615427	T	G	.	PASS	END=44947661;ChrB=ch09;StartB=57533778;EndB=57533778;Parent=SYN398;VarType=ShV;DupType=.
ch09	44947751	SNP615428	G	A	.	PASS	END=44947751;ChrB=ch09;StartB=57533868;EndB=57533868;Parent=SYN398;VarType=ShV;DupType=.
ch09	44947766	INS615429	T	TTC	.	PASS	END=44947766;ChrB=ch09;StartB=57533883;EndB=57533885;Parent=SYN398;VarType=ShV;DupType=.
ch09	44947769	SNP615430	C	A	.	PASS	END=44947769;ChrB=ch09;StartB=57533888;EndB=57533888;Parent=SYN398;VarType=ShV;DupType=.
ch09	44947854	INS615431	A	ACTT	.	PASS	END=44947854;ChrB=ch09;StartB=57533973;EndB=57533976;Parent=SYN398;VarType=ShV;DupType=.
ch09	44947947	SNP615432	A	G	.	PASS	END=44947947;ChrB=ch09;StartB=57534069;EndB=57534069;Parent=SYN398;VarType=ShV;DupType=.
ch09	44947950	INS615433	T	TA	.	PASS	END=44947950;ChrB=ch09;StartB=57534072;EndB=57534073;Parent=SYN398;VarType=ShV;DupType=.
ch09	44947966	INS615434	G	GA	.	PASS	END=44947966;ChrB=ch09;StartB=57534089;EndB=57534090;Parent=SYN398;VarType=ShV;DupType=.
ch09	44948016	SNP615435	T	A	.	PASS	END=44948016;ChrB=ch09;StartB=57534140;EndB=57534140;Parent=SYN398;VarType=ShV;DupType=.
ch09	44948037	SNP615436	T	C	.	PASS	END=44948037;ChrB=ch09;StartB=57534161;EndB=57534161;Parent=SYN398;VarType=ShV;DupType=.
ch09	44948084	SNP615437	T	C	.	PASS	END=44948084;ChrB=ch09;StartB=57534208;EndB=57534208;Parent=SYN398;VarType=ShV;DupType=.
ch09	44948086	SNP615438	A	G	.	PASS	END=44948086;ChrB=ch09;StartB=57534210;EndB=57534210;Parent=SYN398;VarType=ShV;DupType=.
ch09	44948166	DEL615439	AT	A	.	PASS	END=44948167;ChrB=ch09;StartB=57534290;EndB=57534290;Parent=SYN398;VarType=ShV;DupType=.
ch09	44948194	SNP615440	A	G	.	PASS	END=44948194;ChrB=ch09;StartB=57534317;EndB=57534317;Parent=SYN398;VarType=ShV;DupType=.
ch09	44948202	SNP615441	G	T	.	PASS	END=44948202;ChrB=ch09;StartB=57534325;EndB=57534325;Parent=SYN398;VarType=ShV;DupType=.
ch09	44948219	SNP615442	T	C	.	PASS	END=44948219;ChrB=ch09;StartB=57534342;EndB=57534342;Parent=SYN398;VarType=ShV;DupType=.
ch09	44948322	SNP615443	A	G	.	PASS	END=44948322;ChrB=ch09;StartB=57534445;EndB=57534445;Parent=SYN398;VarType=ShV;DupType=.
ch09	44948332	DEL615444	AGTT	A	.	PASS	END=44948335;ChrB=ch09;StartB=57534455;EndB=57534455;Parent=SYN398;VarType=ShV;DupType=.
ch09	44948348	SNP615445	T	C	.	PASS	END=44948348;ChrB=ch09;StartB=57534468;EndB=57534468;Parent=SYN398;VarType=ShV;DupType=.
ch09	44948389	SNP615446	T	C	.	PASS	END=44948389;ChrB=ch09;StartB=57534509;EndB=57534509;Parent=SYN398;VarType=ShV;DupType=.
ch09	44948416	INS615447	A	AT	.	PASS	END=44948416;ChrB=ch09;StartB=57534536;EndB=57534537;Parent=SYN398;VarType=ShV;DupType=.
ch09	44948422	SNP615448	A	T	.	PASS	END=44948422;ChrB=ch09;StartB=57534543;EndB=57534543;Parent=SYN398;VarType=ShV;DupType=.
ch09	44948590	SNP615449	C	T	.	PASS	END=44948590;ChrB=ch09;StartB=57534711;EndB=57534711;Parent=SYN398;VarType=ShV;DupType=.
ch09	44948594	SNP615450	C	T	.	PASS	END=44948594;ChrB=ch09;StartB=57534715;EndB=57534715;Parent=SYN398;VarType=ShV;DupType=.
ch09	44948614	DEL615451	AT	A	.	PASS	END=44948615;ChrB=ch09;StartB=57534735;EndB=57534735;Parent=SYN398;VarType=ShV;DupType=.
ch09	44948633	SNP615452	T	C	.	PASS	END=44948633;ChrB=ch09;StartB=57534753;EndB=57534753;Parent=SYN398;VarType=ShV;DupType=.
ch09	44948693	SNP615453	T	A	.	PASS	END=44948693;ChrB=ch09;StartB=57534813;EndB=57534813;Parent=SYN398;VarType=ShV;DupType=.
ch09	44948694	SNP615454	A	T	.	PASS	END=44948694;ChrB=ch09;StartB=57534814;EndB=57534814;Parent=SYN398;VarType=ShV;DupType=.
ch09	44948762	SNP615455	G	A	.	PASS	END=44948762;ChrB=ch09;StartB=57534882;EndB=57534882;Parent=SYN398;VarType=ShV;DupType=.
ch09	44948781	SNP615456	G	A	.	PASS	END=44948781;ChrB=ch09;StartB=57534901;EndB=57534901;Parent=SYN398;VarType=ShV;DupType=.
ch09	44948782	SNP615457	T	C	.	PASS	END=44948782;ChrB=ch09;StartB=57534902;EndB=57534902;Parent=SYN398;VarType=ShV;DupType=.
ch09	44948806	SNP615458	G	A	.	PASS	END=44948806;ChrB=ch09;StartB=57534926;EndB=57534926;Parent=SYN398;VarType=ShV;DupType=.
ch09	44948939	SNP615459	C	T	.	PASS	END=44948939;ChrB=ch09;StartB=57535059;EndB=57535059;Parent=SYN398;VarType=ShV;DupType=.
ch09	44948995	SNP615460	G	T	.	PASS	END=44948995;ChrB=ch09;StartB=57535115;EndB=57535115;Parent=SYN398;VarType=ShV;DupType=.
ch09	44949001	SNP615461	A	G	.	PASS	END=44949001;ChrB=ch09;StartB=57535121;EndB=57535121;Parent=SYN398;VarType=ShV;DupType=.
ch09	44949050	SNP615462	C	A	.	PASS	END=44949050;ChrB=ch09;StartB=57535170;EndB=57535170;Parent=SYN398;VarType=ShV;DupType=.
ch09	44949051	SNP615463	G	A	.	PASS	END=44949051;ChrB=ch09;StartB=57535171;EndB=57535171;Parent=SYN398;VarType=ShV;DupType=.
ch09	44949060	SNP615464	C	G	.	PASS	END=44949060;ChrB=ch09;StartB=57535180;EndB=57535180;Parent=SYN398;VarType=ShV;DupType=.
ch09	44949150	SNP615465	A	G	.	PASS	END=44949150;ChrB=ch09;StartB=57535270;EndB=57535270;Parent=SYN398;VarType=ShV;DupType=.
ch09	44949303	SNP615466	G	A	.	PASS	END=44949303;ChrB=ch09;StartB=57535423;EndB=57535423;Parent=SYN398;VarType=ShV;DupType=.
ch09	44949307	SNP615467	A	G	.	PASS	END=44949307;ChrB=ch09;StartB=57535427;EndB=57535427;Parent=SYN398;VarType=ShV;DupType=.
ch09	44949368	SNP615468	G	A	.	PASS	END=44949368;ChrB=ch09;StartB=57535488;EndB=57535488;Parent=SYN398;VarType=ShV;DupType=.
ch09	44949409	SNP615469	C	T	.	PASS	END=44949409;ChrB=ch09;StartB=57535529;EndB=57535529;Parent=SYN398;VarType=ShV;DupType=.
ch09	44949412	SNP615470	T	C	.	PASS	END=44949412;ChrB=ch09;StartB=57535532;EndB=57535532;Parent=SYN398;VarType=ShV;DupType=.
ch09	44949533	SNP615471	T	A	.	PASS	END=44949533;ChrB=ch09;StartB=57535653;EndB=57535653;Parent=SYN398;VarType=ShV;DupType=.
ch09	44949534	SNP615472	C	A	.	PASS	END=44949534;ChrB=ch09;StartB=57535654;EndB=57535654;Parent=SYN398;VarType=ShV;DupType=.
ch09	44949576	SNP615473	A	G	.	PASS	END=44949576;ChrB=ch09;StartB=57535696;EndB=57535696;Parent=SYN398;VarType=ShV;DupType=.
ch09	44949591	INS615474	G	GT	.	PASS	END=44949591;ChrB=ch09;StartB=57535711;EndB=57535712;Parent=SYN398;VarType=ShV;DupType=.
ch09	44949603	SNP615475	T	A	.	PASS	END=44949603;ChrB=ch09;StartB=57535724;EndB=57535724;Parent=SYN398;VarType=ShV;DupType=.
ch09	44949618	SNP615476	G	A	.	PASS	END=44949618;ChrB=ch09;StartB=57535739;EndB=57535739;Parent=SYN398;VarType=ShV;DupType=.
ch09	44949647	SNP615477	G	A	.	PASS	END=44949647;ChrB=ch09;StartB=57535768;EndB=57535768;Parent=SYN398;VarType=ShV;DupType=.
ch09	44949654	INS615478	C	CA	.	PASS	END=44949654;ChrB=ch09;StartB=57535775;EndB=57535776;Parent=SYN398;VarType=ShV;DupType=.
ch09	44949702	SNP615479	C	T	.	PASS	END=44949702;ChrB=ch09;StartB=57535824;EndB=57535824;Parent=SYN398;VarType=ShV;DupType=.
ch09	44949706	SNP615480	C	T	.	PASS	END=44949706;ChrB=ch09;StartB=57535828;EndB=57535828;Parent=SYN398;VarType=ShV;DupType=.
ch09	44949781	SNP615481	C	T	.	PASS	END=44949781;ChrB=ch09;StartB=57535903;EndB=57535903;Parent=SYN398;VarType=ShV;DupType=.
ch09	44949855	SNP615482	T	G	.	PASS	END=44949855;ChrB=ch09;StartB=57535977;EndB=57535977;Parent=SYN398;VarType=ShV;DupType=.
ch09	44949884	SNP615483	A	G	.	PASS	END=44949884;ChrB=ch09;StartB=57536006;EndB=57536006;Parent=SYN398;VarType=ShV;DupType=.
ch09	44949948	SNP615484	T	A	.	PASS	END=44949948;ChrB=ch09;StartB=57536070;EndB=57536070;Parent=SYN398;VarType=ShV;DupType=.
ch09	44949966	SNP615485	T	C	.	PASS	END=44949966;ChrB=ch09;StartB=57536088;EndB=57536088;Parent=SYN398;VarType=ShV;DupType=.
ch09	44950037	SNP615486	T	C	.	PASS	END=44950037;ChrB=ch09;StartB=57536159;EndB=57536159;Parent=SYN398;VarType=ShV;DupType=.
ch09	44950221	SNP615487	C	T	.	PASS	END=44950221;ChrB=ch09;StartB=57536343;EndB=57536343;Parent=SYN398;VarType=ShV;DupType=.
ch09	44950224	SNP615488	A	G	.	PASS	END=44950224;ChrB=ch09;StartB=57536346;EndB=57536346;Parent=SYN398;VarType=ShV;DupType=.
ch09	44950249	SNP615489	T	C	.	PASS	END=44950249;ChrB=ch09;StartB=57536371;EndB=57536371;Parent=SYN398;VarType=ShV;DupType=.
ch09	44950288	SNP615490	G	A	.	PASS	END=44950288;ChrB=ch09;StartB=57536410;EndB=57536410;Parent=SYN398;VarType=ShV;DupType=.
ch09	44950296	SNP615491	A	G	.	PASS	END=44950296;ChrB=ch09;StartB=57536418;EndB=57536418;Parent=SYN398;VarType=ShV;DupType=.
ch09	44950322	SNP615492	A	T	.	PASS	END=44950322;ChrB=ch09;StartB=57536444;EndB=57536444;Parent=SYN398;VarType=ShV;DupType=.
ch09	44950331	SNP615493	C	T	.	PASS	END=44950331;ChrB=ch09;StartB=57536453;EndB=57536453;Parent=SYN398;VarType=ShV;DupType=.
ch09	44950432	SNP615494	C	T	.	PASS	END=44950432;ChrB=ch09;StartB=57536554;EndB=57536554;Parent=SYN398;VarType=ShV;DupType=.
ch09	44950434	SNP615495	G	A	.	PASS	END=44950434;ChrB=ch09;StartB=57536556;EndB=57536556;Parent=SYN398;VarType=ShV;DupType=.
ch09	44950445	SNP615496	T	C	.	PASS	END=44950445;ChrB=ch09;StartB=57536567;EndB=57536567;Parent=SYN398;VarType=ShV;DupType=.
ch09	44950455	SNP615497	G	A	.	PASS	END=44950455;ChrB=ch09;StartB=57536577;EndB=57536577;Parent=SYN398;VarType=ShV;DupType=.
ch09	44950507	SNP615498	A	G	.	PASS	END=44950507;ChrB=ch09;StartB=57536629;EndB=57536629;Parent=SYN398;VarType=ShV;DupType=.
ch09	44950522	SNP615499	A	G	.	PASS	END=44950522;ChrB=ch09;StartB=57536644;EndB=57536644;Parent=SYN398;VarType=ShV;DupType=.
ch09	44950547	SNP615500	A	T	.	PASS	END=44950547;ChrB=ch09;StartB=57536669;EndB=57536669;Parent=SYN398;VarType=ShV;DupType=.
ch09	44950553	INS615501	T	TC	.	PASS	END=44950553;ChrB=ch09;StartB=57536675;EndB=57536676;Parent=SYN398;VarType=ShV;DupType=.
ch09	44950559	SNP615502	G	A	.	PASS	END=44950559;ChrB=ch09;StartB=57536682;EndB=57536682;Parent=SYN398;VarType=ShV;DupType=.
ch09	44950613	INS615503	A	AT	.	PASS	END=44950613;ChrB=ch09;StartB=57536736;EndB=57536737;Parent=SYN398;VarType=ShV;DupType=.
ch09	44950614	SNP615504	A	T	.	PASS	END=44950614;ChrB=ch09;StartB=57536738;EndB=57536738;Parent=SYN398;VarType=ShV;DupType=.
ch09	44950623	INS615505	G	GATAAACTAAAA	.	PASS	END=44950623;ChrB=ch09;StartB=57536747;EndB=57536758;Parent=SYN398;VarType=ShV;DupType=.
ch09	44950640	DEL615506	GA	G	.	PASS	END=44950641;ChrB=ch09;StartB=57536775;EndB=57536775;Parent=SYN398;VarType=ShV;DupType=.
ch09	44950651	DEL615507	TAA	T	.	PASS	END=44950653;ChrB=ch09;StartB=57536785;EndB=57536785;Parent=SYN398;VarType=ShV;DupType=.
ch09	44950673	SNP615508	A	G	.	PASS	END=44950673;ChrB=ch09;StartB=57536805;EndB=57536805;Parent=SYN398;VarType=ShV;DupType=.
ch09	44950698	SNP615509	T	C	.	PASS	END=44950698;ChrB=ch09;StartB=57536830;EndB=57536830;Parent=SYN398;VarType=ShV;DupType=.
ch09	44950764	SNP615510	T	C	.	PASS	END=44950764;ChrB=ch09;StartB=57536896;EndB=57536896;Parent=SYN398;VarType=ShV;DupType=.
ch09	44950804	SNP615511	A	C	.	PASS	END=44950804;ChrB=ch09;StartB=57536936;EndB=57536936;Parent=SYN398;VarType=ShV;DupType=.
ch09	44950805	SNP615512	G	A	.	PASS	END=44950805;ChrB=ch09;StartB=57536937;EndB=57536937;Parent=SYN398;VarType=ShV;DupType=.
ch09	44950814	SNP615513	A	C	.	PASS	END=44950814;ChrB=ch09;StartB=57536946;EndB=57536946;Parent=SYN398;VarType=ShV;DupType=.
ch09	44950876	SNP615514	G	A	.	PASS	END=44950876;ChrB=ch09;StartB=57537008;EndB=57537008;Parent=SYN398;VarType=ShV;DupType=.
ch09	44950939	SNP615515	C	T	.	PASS	END=44950939;ChrB=ch09;StartB=57537071;EndB=57537071;Parent=SYN398;VarType=ShV;DupType=.
ch09	44950962	SNP615516	T	C	.	PASS	END=44950962;ChrB=ch09;StartB=57537094;EndB=57537094;Parent=SYN398;VarType=ShV;DupType=.
ch09	44951147	SNP615517	G	A	.	PASS	END=44951147;ChrB=ch09;StartB=57537279;EndB=57537279;Parent=SYN398;VarType=ShV;DupType=.
ch09	44951170	DEL615518	AATAATTATAAAATTTATATC	A	.	PASS	END=44951190;ChrB=ch09;StartB=57537302;EndB=57537302;Parent=SYN398;VarType=ShV;DupType=.
ch09	44951227	SNP615519	A	G	.	PASS	END=44951227;ChrB=ch09;StartB=57537339;EndB=57537339;Parent=SYN398;VarType=ShV;DupType=.
ch09	44951253	SNP615520	A	T	.	PASS	END=44951253;ChrB=ch09;StartB=57537365;EndB=57537365;Parent=SYN398;VarType=ShV;DupType=.
ch09	44951301	SNP615521	C	T	.	PASS	END=44951301;ChrB=ch09;StartB=57537413;EndB=57537413;Parent=SYN398;VarType=ShV;DupType=.
ch09	44951321	SNP615522	C	T	.	PASS	END=44951321;ChrB=ch09;StartB=57537433;EndB=57537433;Parent=SYN398;VarType=ShV;DupType=.
ch09	44951353	SNP615523	A	G	.	PASS	END=44951353;ChrB=ch09;StartB=57537465;EndB=57537465;Parent=SYN398;VarType=ShV;DupType=.
ch09	44951354	SNP615524	A	G	.	PASS	END=44951354;ChrB=ch09;StartB=57537466;EndB=57537466;Parent=SYN398;VarType=ShV;DupType=.
ch09	44951384	SNP615525	A	G	.	PASS	END=44951384;ChrB=ch09;StartB=57537496;EndB=57537496;Parent=SYN398;VarType=ShV;DupType=.
ch09	44951388	INS615526	T	TC	.	PASS	END=44951388;ChrB=ch09;StartB=57537500;EndB=57537501;Parent=SYN398;VarType=ShV;DupType=.
ch09	44951433	SNP615527	T	G	.	PASS	END=44951433;ChrB=ch09;StartB=57537546;EndB=57537546;Parent=SYN398;VarType=ShV;DupType=.
ch09	44951471	SNP615528	A	G	.	PASS	END=44951471;ChrB=ch09;StartB=57537584;EndB=57537584;Parent=SYN398;VarType=ShV;DupType=.
ch09	44951519	SNP615529	A	T	.	PASS	END=44951519;ChrB=ch09;StartB=57537632;EndB=57537632;Parent=SYN398;VarType=ShV;DupType=.
ch09	44951536	DEL615530	AT	A	.	PASS	END=44951537;ChrB=ch09;StartB=57537649;EndB=57537649;Parent=SYN398;VarType=ShV;DupType=.
ch09	44951541	SNP615531	C	T	.	PASS	END=44951541;ChrB=ch09;StartB=57537653;EndB=57537653;Parent=SYN398;VarType=ShV;DupType=.
ch09	44951556	SNP615532	T	C	.	PASS	END=44951556;ChrB=ch09;StartB=57537668;EndB=57537668;Parent=SYN398;VarType=ShV;DupType=.
ch09	44951564	SNP615533	G	A	.	PASS	END=44951564;ChrB=ch09;StartB=57537676;EndB=57537676;Parent=SYN398;VarType=ShV;DupType=.
ch09	44951614	SNP615534	A	T	.	PASS	END=44951614;ChrB=ch09;StartB=57537726;EndB=57537726;Parent=SYN398;VarType=ShV;DupType=.
ch09	44951627	SNP615535	C	T	.	PASS	END=44951627;ChrB=ch09;StartB=57537739;EndB=57537739;Parent=SYN398;VarType=ShV;DupType=.
ch09	44951679	SNP615536	G	T	.	PASS	END=44951679;ChrB=ch09;StartB=57537791;EndB=57537791;Parent=SYN398;VarType=ShV;DupType=.
ch09	44951755	SNP615537	G	C	.	PASS	END=44951755;ChrB=ch09;StartB=57537867;EndB=57537867;Parent=SYN398;VarType=ShV;DupType=.
ch09	44951788	SNP615538	A	G	.	PASS	END=44951788;ChrB=ch09;StartB=57537900;EndB=57537900;Parent=SYN398;VarType=ShV;DupType=.
ch09	44951832	SNP615539	T	C	.	PASS	END=44951832;ChrB=ch09;StartB=57537944;EndB=57537944;Parent=SYN398;VarType=ShV;DupType=.
ch09	44951837	DEL615540	TATAATAATAATAATA	T	.	PASS	END=44951852;ChrB=ch09;StartB=57537949;EndB=57537949;Parent=SYN398;VarType=ShV;DupType=.
ch09	44951884	SNP615541	A	G	.	PASS	END=44951884;ChrB=ch09;StartB=57537981;EndB=57537981;Parent=SYN398;VarType=ShV;DupType=.
ch09	44951907	SNP615542	C	T	.	PASS	END=44951907;ChrB=ch09;StartB=57538004;EndB=57538004;Parent=SYN398;VarType=ShV;DupType=.
ch09	44951934	SNP615543	T	C	.	PASS	END=44951934;ChrB=ch09;StartB=57538031;EndB=57538031;Parent=SYN398;VarType=ShV;DupType=.
ch09	44951961	SNP615544	C	T	.	PASS	END=44951961;ChrB=ch09;StartB=57538058;EndB=57538058;Parent=SYN398;VarType=ShV;DupType=.
ch09	44951962	SNP615545	T	A	.	PASS	END=44951962;ChrB=ch09;StartB=57538059;EndB=57538059;Parent=SYN398;VarType=ShV;DupType=.
ch09	44952004	SNP615546	G	T	.	PASS	END=44952004;ChrB=ch09;StartB=57538101;EndB=57538101;Parent=SYN398;VarType=ShV;DupType=.
ch09	44952051	SNP615547	C	T	.	PASS	END=44952051;ChrB=ch09;StartB=57538148;EndB=57538148;Parent=SYN398;VarType=ShV;DupType=.
ch09	44952081	SNP615548	T	A	.	PASS	END=44952081;ChrB=ch09;StartB=57538178;EndB=57538178;Parent=SYN398;VarType=ShV;DupType=.
ch09	44952113	SNP615549	A	T	.	PASS	END=44952113;ChrB=ch09;StartB=57538210;EndB=57538210;Parent=SYN398;VarType=ShV;DupType=.
ch09	44952121	INS615550	A	AGCAC	.	PASS	END=44952121;ChrB=ch09;StartB=57538218;EndB=57538222;Parent=SYN398;VarType=ShV;DupType=.
ch09	44952181	SNP615551	A	G	.	PASS	END=44952181;ChrB=ch09;StartB=57538282;EndB=57538282;Parent=SYN398;VarType=ShV;DupType=.
ch09	44952185	INS615552	C	CA	.	PASS	END=44952185;ChrB=ch09;StartB=57538286;EndB=57538287;Parent=SYN398;VarType=ShV;DupType=.
ch09	44952203	SNP615553	A	G	.	PASS	END=44952203;ChrB=ch09;StartB=57538305;EndB=57538305;Parent=SYN398;VarType=ShV;DupType=.
ch09	44952265	SNP615554	C	T	.	PASS	END=44952265;ChrB=ch09;StartB=57538367;EndB=57538367;Parent=SYN398;VarType=ShV;DupType=.
ch09	44952303	SNP615555	A	C	.	PASS	END=44952303;ChrB=ch09;StartB=57538405;EndB=57538405;Parent=SYN398;VarType=ShV;DupType=.
ch09	44952307	SNP615556	A	T	.	PASS	END=44952307;ChrB=ch09;StartB=57538409;EndB=57538409;Parent=SYN398;VarType=ShV;DupType=.
ch09	44952326	SNP615557	G	C	.	PASS	END=44952326;ChrB=ch09;StartB=57538428;EndB=57538428;Parent=SYN398;VarType=ShV;DupType=.
ch09	44952335	SNP615558	G	A	.	PASS	END=44952335;ChrB=ch09;StartB=57538437;EndB=57538437;Parent=SYN398;VarType=ShV;DupType=.
ch09	44952375	SNP615559	C	T	.	PASS	END=44952375;ChrB=ch09;StartB=57538477;EndB=57538477;Parent=SYN398;VarType=ShV;DupType=.
ch09	44952395	SNP615560	T	G	.	PASS	END=44952395;ChrB=ch09;StartB=57538497;EndB=57538497;Parent=SYN398;VarType=ShV;DupType=.
ch09	44952454	SNP615561	T	G	.	PASS	END=44952454;ChrB=ch09;StartB=57538556;EndB=57538556;Parent=SYN398;VarType=ShV;DupType=.
ch09	44952470	SNP615562	T	C	.	PASS	END=44952470;ChrB=ch09;StartB=57538572;EndB=57538572;Parent=SYN398;VarType=ShV;DupType=.
ch09	44952487	SNP615563	A	G	.	PASS	END=44952487;ChrB=ch09;StartB=57538589;EndB=57538589;Parent=SYN398;VarType=ShV;DupType=.
ch09	44952498	SNP615564	C	T	.	PASS	END=44952498;ChrB=ch09;StartB=57538600;EndB=57538600;Parent=SYN398;VarType=ShV;DupType=.
ch09	44952513	SNP615565	T	C	.	PASS	END=44952513;ChrB=ch09;StartB=57538615;EndB=57538615;Parent=SYN398;VarType=ShV;DupType=.
ch09	44952514	SNP615566	A	G	.	PASS	END=44952514;ChrB=ch09;StartB=57538616;EndB=57538616;Parent=SYN398;VarType=ShV;DupType=.
ch09	44952525	SNP615567	C	G	.	PASS	END=44952525;ChrB=ch09;StartB=57538627;EndB=57538627;Parent=SYN398;VarType=ShV;DupType=.
ch09	44952551	SNP615568	A	C	.	PASS	END=44952551;ChrB=ch09;StartB=57538653;EndB=57538653;Parent=SYN398;VarType=ShV;DupType=.
ch09	44952572	SNP615569	T	C	.	PASS	END=44952572;ChrB=ch09;StartB=57538674;EndB=57538674;Parent=SYN398;VarType=ShV;DupType=.
ch09	44952665	SNP615570	G	A	.	PASS	END=44952665;ChrB=ch09;StartB=57538767;EndB=57538767;Parent=SYN398;VarType=ShV;DupType=.
ch09	44952676	SNP615571	A	T	.	PASS	END=44952676;ChrB=ch09;StartB=57538778;EndB=57538778;Parent=SYN398;VarType=ShV;DupType=.
ch09	44952681	SNP615572	G	A	.	PASS	END=44952681;ChrB=ch09;StartB=57538783;EndB=57538783;Parent=SYN398;VarType=ShV;DupType=.
ch09	44952683	DEL615573	GA	G	.	PASS	END=44952684;ChrB=ch09;StartB=57538785;EndB=57538785;Parent=SYN398;VarType=ShV;DupType=.
ch09	44952705	SNP615574	T	C	.	PASS	END=44952705;ChrB=ch09;StartB=57538806;EndB=57538806;Parent=SYN398;VarType=ShV;DupType=.
ch09	44952734	SNP615575	T	C	.	PASS	END=44952734;ChrB=ch09;StartB=57538835;EndB=57538835;Parent=SYN398;VarType=ShV;DupType=.
ch09	44952744	SNP615576	A	G	.	PASS	END=44952744;ChrB=ch09;StartB=57538845;EndB=57538845;Parent=SYN398;VarType=ShV;DupType=.
ch09	44952761	SNP615577	G	C	.	PASS	END=44952761;ChrB=ch09;StartB=57538862;EndB=57538862;Parent=SYN398;VarType=ShV;DupType=.
ch09	44952785	INS615578	C	CA	.	PASS	END=44952785;ChrB=ch09;StartB=57538886;EndB=57538887;Parent=SYN398;VarType=ShV;DupType=.
ch09	44952815	SNP615579	G	T	.	PASS	END=44952815;ChrB=ch09;StartB=57538917;EndB=57538917;Parent=SYN398;VarType=ShV;DupType=.
ch09	44952825	SNP615580	T	C	.	PASS	END=44952825;ChrB=ch09;StartB=57538927;EndB=57538927;Parent=SYN398;VarType=ShV;DupType=.
ch09	44952828	SNP615581	G	A	.	PASS	END=44952828;ChrB=ch09;StartB=57538930;EndB=57538930;Parent=SYN398;VarType=ShV;DupType=.
ch09	44952892	SNP615582	A	G	.	PASS	END=44952892;ChrB=ch09;StartB=57538994;EndB=57538994;Parent=SYN398;VarType=ShV;DupType=.
ch09	44952921	SNP615583	A	G	.	PASS	END=44952921;ChrB=ch09;StartB=57539023;EndB=57539023;Parent=SYN398;VarType=ShV;DupType=.
ch09	44952929	SNP615584	A	G	.	PASS	END=44952929;ChrB=ch09;StartB=57539031;EndB=57539031;Parent=SYN398;VarType=ShV;DupType=.
ch09	44952950	SNP615585	T	G	.	PASS	END=44952950;ChrB=ch09;StartB=57539052;EndB=57539052;Parent=SYN398;VarType=ShV;DupType=.
ch09	44952951	SNP615586	G	A	.	PASS	END=44952951;ChrB=ch09;StartB=57539053;EndB=57539053;Parent=SYN398;VarType=ShV;DupType=.
ch09	44952960	SNP615587	G	A	.	PASS	END=44952960;ChrB=ch09;StartB=57539062;EndB=57539062;Parent=SYN398;VarType=ShV;DupType=.
ch09	44952973	SNP615588	A	G	.	PASS	END=44952973;ChrB=ch09;StartB=57539075;EndB=57539075;Parent=SYN398;VarType=ShV;DupType=.
ch09	44953010	SNP615589	G	A	.	PASS	END=44953010;ChrB=ch09;StartB=57539112;EndB=57539112;Parent=SYN398;VarType=ShV;DupType=.
ch09	44953034	SNP615590	T	A	.	PASS	END=44953034;ChrB=ch09;StartB=57539136;EndB=57539136;Parent=SYN398;VarType=ShV;DupType=.
ch09	44953056	SNP615591	T	A	.	PASS	END=44953056;ChrB=ch09;StartB=57539158;EndB=57539158;Parent=SYN398;VarType=ShV;DupType=.
ch09	44953061	SNP615592	T	G	.	PASS	END=44953061;ChrB=ch09;StartB=57539163;EndB=57539163;Parent=SYN398;VarType=ShV;DupType=.
ch09	44953065	SNP615593	C	G	.	PASS	END=44953065;ChrB=ch09;StartB=57539167;EndB=57539167;Parent=SYN398;VarType=ShV;DupType=.
ch09	44953084	SNP615594	A	G	.	PASS	END=44953084;ChrB=ch09;StartB=57539186;EndB=57539186;Parent=SYN398;VarType=ShV;DupType=.
ch09	44953085	SNP615595	C	T	.	PASS	END=44953085;ChrB=ch09;StartB=57539187;EndB=57539187;Parent=SYN398;VarType=ShV;DupType=.
ch09	44953109	SNP615596	T	C	.	PASS	END=44953109;ChrB=ch09;StartB=57539211;EndB=57539211;Parent=SYN398;VarType=ShV;DupType=.
ch09	44953111	SNP615597	A	G	.	PASS	END=44953111;ChrB=ch09;StartB=57539213;EndB=57539213;Parent=SYN398;VarType=ShV;DupType=.
ch09	44953123	SNP615598	A	G	.	PASS	END=44953123;ChrB=ch09;StartB=57539225;EndB=57539225;Parent=SYN398;VarType=ShV;DupType=.
ch09	44953148	SNP615599	T	G	.	PASS	END=44953148;ChrB=ch09;StartB=57539250;EndB=57539250;Parent=SYN398;VarType=ShV;DupType=.
ch09	44953165	SNP615600	A	G	.	PASS	END=44953165;ChrB=ch09;StartB=57539267;EndB=57539267;Parent=SYN398;VarType=ShV;DupType=.
ch09	44953171	SNP615601	C	A	.	PASS	END=44953171;ChrB=ch09;StartB=57539273;EndB=57539273;Parent=SYN398;VarType=ShV;DupType=.
ch09	44953192	SNP615602	A	G	.	PASS	END=44953192;ChrB=ch09;StartB=57539294;EndB=57539294;Parent=SYN398;VarType=ShV;DupType=.
ch09	44953217	SNP615603	C	T	.	PASS	END=44953217;ChrB=ch09;StartB=57539319;EndB=57539319;Parent=SYN398;VarType=ShV;DupType=.
ch09	44953221	INS615604	T	TG	.	PASS	END=44953221;ChrB=ch09;StartB=57539323;EndB=57539324;Parent=SYN398;VarType=ShV;DupType=.
ch09	44953224	SNP615605	T	C	.	PASS	END=44953224;ChrB=ch09;StartB=57539327;EndB=57539327;Parent=SYN398;VarType=ShV;DupType=.
ch09	44953237	SNP615606	T	C	.	PASS	END=44953237;ChrB=ch09;StartB=57539340;EndB=57539340;Parent=SYN398;VarType=ShV;DupType=.
ch09	44953249	SNP615607	T	G	.	PASS	END=44953249;ChrB=ch09;StartB=57539352;EndB=57539352;Parent=SYN398;VarType=ShV;DupType=.
ch09	44953507	SNP615608	T	A	.	PASS	END=44953507;ChrB=ch09;StartB=57539610;EndB=57539610;Parent=SYN398;VarType=ShV;DupType=.
ch09	44953720	SNP615609	C	G	.	PASS	END=44953720;ChrB=ch09;StartB=57539823;EndB=57539823;Parent=SYN398;VarType=ShV;DupType=.
ch09	44953788	SNP615610	G	C	.	PASS	END=44953788;ChrB=ch09;StartB=57539891;EndB=57539891;Parent=SYN398;VarType=ShV;DupType=.
ch09	44953926	SNP615611	G	A	.	PASS	END=44953926;ChrB=ch09;StartB=57540029;EndB=57540029;Parent=SYN398;VarType=ShV;DupType=.
ch09	44954134	DEL615612	GT	G	.	PASS	END=44954135;ChrB=ch09;StartB=57540237;EndB=57540237;Parent=SYN398;VarType=ShV;DupType=.
ch09	44954189	INS615613	A	AC	.	PASS	END=44954189;ChrB=ch09;StartB=57540291;EndB=57540292;Parent=SYN398;VarType=ShV;DupType=.
ch09	44954206	INS615614	A	AT	.	PASS	END=44954206;ChrB=ch09;StartB=57540309;EndB=57540310;Parent=SYN398;VarType=ShV;DupType=.
ch09	44954233	SNP615615	C	T	.	PASS	END=44954233;ChrB=ch09;StartB=57540337;EndB=57540337;Parent=SYN398;VarType=ShV;DupType=.
ch09	44954240	SNP615616	T	G	.	PASS	END=44954240;ChrB=ch09;StartB=57540344;EndB=57540344;Parent=SYN398;VarType=ShV;DupType=.
ch09	44954246	SNP615617	A	G	.	PASS	END=44954246;ChrB=ch09;StartB=57540350;EndB=57540350;Parent=SYN398;VarType=ShV;DupType=.
ch09	44954398	SNP615618	A	G	.	PASS	END=44954398;ChrB=ch09;StartB=57540502;EndB=57540502;Parent=SYN398;VarType=ShV;DupType=.
ch09	44954407	INS615619	A	ATTGTTTTT	.	PASS	END=44954407;ChrB=ch09;StartB=57540511;EndB=57540519;Parent=SYN398;VarType=ShV;DupType=.
ch09	44954417	SNP615620	T	A	.	PASS	END=44954417;ChrB=ch09;StartB=57540529;EndB=57540529;Parent=SYN398;VarType=ShV;DupType=.
ch09	44954483	SNP615621	A	T	.	PASS	END=44954483;ChrB=ch09;StartB=57540595;EndB=57540595;Parent=SYN398;VarType=ShV;DupType=.
ch09	44954588	SNP615622	C	G	.	PASS	END=44954588;ChrB=ch09;StartB=57540700;EndB=57540700;Parent=SYN398;VarType=ShV;DupType=.
ch09	44954796	SNP615623	C	G	.	PASS	END=44954796;ChrB=ch09;StartB=57540908;EndB=57540908;Parent=SYN398;VarType=ShV;DupType=.
ch09	44954848	INS615624	T	TTAGA	.	PASS	END=44954848;ChrB=ch09;StartB=57540960;EndB=57540964;Parent=SYN398;VarType=ShV;DupType=.
ch09	44954993	SNP615625	A	T	.	PASS	END=44954993;ChrB=ch09;StartB=57541109;EndB=57541109;Parent=SYN398;VarType=ShV;DupType=.
ch09	44955039	SNP615626	C	T	.	PASS	END=44955039;ChrB=ch09;StartB=57541155;EndB=57541155;Parent=SYN398;VarType=ShV;DupType=.
ch09	44955272	SNP615627	G	T	.	PASS	END=44955272;ChrB=ch09;StartB=57541388;EndB=57541388;Parent=SYN398;VarType=ShV;DupType=.
ch09	44955327	SNP615628	T	G	.	PASS	END=44955327;ChrB=ch09;StartB=57541443;EndB=57541443;Parent=SYN398;VarType=ShV;DupType=.
ch09	44955402	SNP615629	A	G	.	PASS	END=44955402;ChrB=ch09;StartB=57541518;EndB=57541518;Parent=SYN398;VarType=ShV;DupType=.
ch09	44955425	SNP615630	C	T	.	PASS	END=44955425;ChrB=ch09;StartB=57541541;EndB=57541541;Parent=SYN398;VarType=ShV;DupType=.
ch09	44955547	SNP615631	G	T	.	PASS	END=44955547;ChrB=ch09;StartB=57541663;EndB=57541663;Parent=SYN398;VarType=ShV;DupType=.
ch09	44955579	HDR1882	N	<HDR>	.	PASS	END=44955624;ChrB=ch09;StartB=57541695;EndB=57541744;Parent=SYN398;VarType=ShV;DupType=.
ch09	44955625	SYNAL1603	N	<SYNAL>	.	PASS	END=44957570;ChrB=ch09;StartB=57541745;EndB=57543764;Parent=SYN398;VarType=.;DupType=.
ch09	44955664	INS615632	G	GCAACATAAAGGTA	.	PASS	END=44955664;ChrB=ch09;StartB=57541784;EndB=57541797;Parent=SYN398;VarType=ShV;DupType=.
ch09	44955675	SNP615633	T	A	.	PASS	END=44955675;ChrB=ch09;StartB=57541808;EndB=57541808;Parent=SYN398;VarType=ShV;DupType=.
ch09	44955692	DEL615634	CACGTGAAT	C	.	PASS	END=44955700;ChrB=ch09;StartB=57541825;EndB=57541825;Parent=SYN398;VarType=ShV;DupType=.
ch09	44955702	SNP615635	A	C	.	PASS	END=44955702;ChrB=ch09;StartB=57541827;EndB=57541827;Parent=SYN398;VarType=ShV;DupType=.
ch09	44955719	SNP615636	G	C	.	PASS	END=44955719;ChrB=ch09;StartB=57541844;EndB=57541844;Parent=SYN398;VarType=ShV;DupType=.
ch09	44955726	SNP615637	A	T	.	PASS	END=44955726;ChrB=ch09;StartB=57541851;EndB=57541851;Parent=SYN398;VarType=ShV;DupType=.
ch09	44955728	SNP615638	C	A	.	PASS	END=44955728;ChrB=ch09;StartB=57541853;EndB=57541853;Parent=SYN398;VarType=ShV;DupType=.
ch09	44955742	SNP615639	T	G	.	PASS	END=44955742;ChrB=ch09;StartB=57541867;EndB=57541867;Parent=SYN398;VarType=ShV;DupType=.
ch09	44955854	SNP615640	C	T	.	PASS	END=44955854;ChrB=ch09;StartB=57541979;EndB=57541979;Parent=SYN398;VarType=ShV;DupType=.
ch09	44955912	SNP615641	C	T	.	PASS	END=44955912;ChrB=ch09;StartB=57542037;EndB=57542037;Parent=SYN398;VarType=ShV;DupType=.
ch09	44955938	SNP615642	T	A	.	PASS	END=44955938;ChrB=ch09;StartB=57542063;EndB=57542063;Parent=SYN398;VarType=ShV;DupType=.
ch09	44955952	SNP615643	A	T	.	PASS	END=44955952;ChrB=ch09;StartB=57542077;EndB=57542077;Parent=SYN398;VarType=ShV;DupType=.
ch09	44955990	SNP615644	C	A	.	PASS	END=44955990;ChrB=ch09;StartB=57542115;EndB=57542115;Parent=SYN398;VarType=ShV;DupType=.
ch09	44956000	SNP615645	T	C	.	PASS	END=44956000;ChrB=ch09;StartB=57542125;EndB=57542125;Parent=SYN398;VarType=ShV;DupType=.
ch09	44956009	SNP615646	C	T	.	PASS	END=44956009;ChrB=ch09;StartB=57542134;EndB=57542134;Parent=SYN398;VarType=ShV;DupType=.
ch09	44956015	SNP615647	T	C	.	PASS	END=44956015;ChrB=ch09;StartB=57542140;EndB=57542140;Parent=SYN398;VarType=ShV;DupType=.
ch09	44956020	SNP615648	T	A	.	PASS	END=44956020;ChrB=ch09;StartB=57542145;EndB=57542145;Parent=SYN398;VarType=ShV;DupType=.
ch09	44956025	SNP615649	A	G	.	PASS	END=44956025;ChrB=ch09;StartB=57542150;EndB=57542150;Parent=SYN398;VarType=ShV;DupType=.
ch09	44956026	SNP615650	C	T	.	PASS	END=44956026;ChrB=ch09;StartB=57542151;EndB=57542151;Parent=SYN398;VarType=ShV;DupType=.
ch09	44956037	SNP615651	C	T	.	PASS	END=44956037;ChrB=ch09;StartB=57542162;EndB=57542162;Parent=SYN398;VarType=ShV;DupType=.
ch09	44956046	SNP615652	G	A	.	PASS	END=44956046;ChrB=ch09;StartB=57542171;EndB=57542171;Parent=SYN398;VarType=ShV;DupType=.
ch09	44956080	INS615653	G	GTC	.	PASS	END=44956080;ChrB=ch09;StartB=57542205;EndB=57542207;Parent=SYN398;VarType=ShV;DupType=.
ch09	44956113	SNP615654	A	G	.	PASS	END=44956113;ChrB=ch09;StartB=57542240;EndB=57542240;Parent=SYN398;VarType=ShV;DupType=.
ch09	44956129	SNP615655	T	G	.	PASS	END=44956129;ChrB=ch09;StartB=57542256;EndB=57542256;Parent=SYN398;VarType=ShV;DupType=.
ch09	44956163	INS615656	G	GATATATATATATATATATATATATATATATATATATATATATATAT	.	PASS	END=44956163;ChrB=ch09;StartB=57542290;EndB=57542336;Parent=SYN398;VarType=ShV;DupType=.
ch09	44956178	SNP615657	G	A	.	PASS	END=44956178;ChrB=ch09;StartB=57542351;EndB=57542351;Parent=SYN398;VarType=ShV;DupType=.
ch09	44956232	SNP615658	T	G	.	PASS	END=44956232;ChrB=ch09;StartB=57542405;EndB=57542405;Parent=SYN398;VarType=ShV;DupType=.
ch09	44956273	SNP615659	G	A	.	PASS	END=44956273;ChrB=ch09;StartB=57542446;EndB=57542446;Parent=SYN398;VarType=ShV;DupType=.
ch09	44956326	SNP615660	A	G	.	PASS	END=44956326;ChrB=ch09;StartB=57542499;EndB=57542499;Parent=SYN398;VarType=ShV;DupType=.
ch09	44956337	SNP615661	T	A	.	PASS	END=44956337;ChrB=ch09;StartB=57542510;EndB=57542510;Parent=SYN398;VarType=ShV;DupType=.
ch09	44956389	SNP615662	T	C	.	PASS	END=44956389;ChrB=ch09;StartB=57542562;EndB=57542562;Parent=SYN398;VarType=ShV;DupType=.
ch09	44956390	INS615663	G	GCCTCCCCCCCCCCCCCCCCC	.	PASS	END=44956390;ChrB=ch09;StartB=57542563;EndB=57542583;Parent=SYN398;VarType=ShV;DupType=.
ch09	44956400	SNP615664	C	G	.	PASS	END=44956400;ChrB=ch09;StartB=57542593;EndB=57542593;Parent=SYN398;VarType=ShV;DupType=.
ch09	44956417	SNP615665	G	A	.	PASS	END=44956417;ChrB=ch09;StartB=57542610;EndB=57542610;Parent=SYN398;VarType=ShV;DupType=.
ch09	44956418	SNP615666	A	G	.	PASS	END=44956418;ChrB=ch09;StartB=57542611;EndB=57542611;Parent=SYN398;VarType=ShV;DupType=.
ch09	44956424	INS615667	A	AGTATG	.	PASS	END=44956424;ChrB=ch09;StartB=57542617;EndB=57542622;Parent=SYN398;VarType=ShV;DupType=.
ch09	44956426	SNP615668	A	T	.	PASS	END=44956426;ChrB=ch09;StartB=57542624;EndB=57542624;Parent=SYN398;VarType=ShV;DupType=.
ch09	44956437	INS615669	A	AACAG	.	PASS	END=44956437;ChrB=ch09;StartB=57542635;EndB=57542639;Parent=SYN398;VarType=ShV;DupType=.
ch09	44956512	SNP615670	T	G	.	PASS	END=44956512;ChrB=ch09;StartB=57542714;EndB=57542714;Parent=SYN398;VarType=ShV;DupType=.
ch09	44956552	SNP615671	G	C	.	PASS	END=44956552;ChrB=ch09;StartB=57542754;EndB=57542754;Parent=SYN398;VarType=ShV;DupType=.
ch09	44956589	SNP615672	A	G	.	PASS	END=44956589;ChrB=ch09;StartB=57542791;EndB=57542791;Parent=SYN398;VarType=ShV;DupType=.
ch09	44956610	SNP615673	A	G	.	PASS	END=44956610;ChrB=ch09;StartB=57542812;EndB=57542812;Parent=SYN398;VarType=ShV;DupType=.
ch09	44956638	SNP615674	T	C	.	PASS	END=44956638;ChrB=ch09;StartB=57542840;EndB=57542840;Parent=SYN398;VarType=ShV;DupType=.
ch09	44956712	SNP615675	T	C	.	PASS	END=44956712;ChrB=ch09;StartB=57542914;EndB=57542914;Parent=SYN398;VarType=ShV;DupType=.
ch09	44956733	SNP615676	C	T	.	PASS	END=44956733;ChrB=ch09;StartB=57542935;EndB=57542935;Parent=SYN398;VarType=ShV;DupType=.
ch09	44956761	SNP615677	C	A	.	PASS	END=44956761;ChrB=ch09;StartB=57542963;EndB=57542963;Parent=SYN398;VarType=ShV;DupType=.
ch09	44956853	SNP615678	A	C	.	PASS	END=44956853;ChrB=ch09;StartB=57543055;EndB=57543055;Parent=SYN398;VarType=ShV;DupType=.
ch09	44956854	SNP615679	C	G	.	PASS	END=44956854;ChrB=ch09;StartB=57543056;EndB=57543056;Parent=SYN398;VarType=ShV;DupType=.
ch09	44956901	SNP615680	T	A	.	PASS	END=44956901;ChrB=ch09;StartB=57543103;EndB=57543103;Parent=SYN398;VarType=ShV;DupType=.
ch09	44957028	INS615681	C	CTCTTAT	.	PASS	END=44957028;ChrB=ch09;StartB=57543230;EndB=57543236;Parent=SYN398;VarType=ShV;DupType=.
ch09	44957110	SNP615682	T	C	.	PASS	END=44957110;ChrB=ch09;StartB=57543318;EndB=57543318;Parent=SYN398;VarType=ShV;DupType=.
ch09	44957133	SNP615683	A	T	.	PASS	END=44957133;ChrB=ch09;StartB=57543341;EndB=57543341;Parent=SYN398;VarType=ShV;DupType=.
ch09	44957225	SNP615684	G	A	.	PASS	END=44957225;ChrB=ch09;StartB=57543433;EndB=57543433;Parent=SYN398;VarType=ShV;DupType=.
ch09	44957239	SNP615685	T	C	.	PASS	END=44957239;ChrB=ch09;StartB=57543447;EndB=57543447;Parent=SYN398;VarType=ShV;DupType=.
ch09	44957282	DEL615686	ATTATTATTAACACTTT	A	.	PASS	END=44957298;ChrB=ch09;StartB=57543490;EndB=57543490;Parent=SYN398;VarType=ShV;DupType=.
ch09	44957319	SNP615687	G	A	.	PASS	END=44957319;ChrB=ch09;StartB=57543511;EndB=57543511;Parent=SYN398;VarType=ShV;DupType=.
ch09	44957323	INS615688	A	ATT	.	PASS	END=44957323;ChrB=ch09;StartB=57543515;EndB=57543517;Parent=SYN398;VarType=ShV;DupType=.
ch09	44957372	SNP615689	T	C	.	PASS	END=44957372;ChrB=ch09;StartB=57543566;EndB=57543566;Parent=SYN398;VarType=ShV;DupType=.
ch09	44957403	SNP615690	G	A	.	PASS	END=44957403;ChrB=ch09;StartB=57543597;EndB=57543597;Parent=SYN398;VarType=ShV;DupType=.
ch09	44957420	SNP615691	A	G	.	PASS	END=44957420;ChrB=ch09;StartB=57543614;EndB=57543614;Parent=SYN398;VarType=ShV;DupType=.
ch09	44957426	SNP615692	T	C	.	PASS	END=44957426;ChrB=ch09;StartB=57543620;EndB=57543620;Parent=SYN398;VarType=ShV;DupType=.
ch09	44957438	SNP615693	C	T	.	PASS	END=44957438;ChrB=ch09;StartB=57543632;EndB=57543632;Parent=SYN398;VarType=ShV;DupType=.
ch09	44957482	SNP615694	A	G	.	PASS	END=44957482;ChrB=ch09;StartB=57543676;EndB=57543676;Parent=SYN398;VarType=ShV;DupType=.
ch09	44957497	SNP615695	A	G	.	PASS	END=44957497;ChrB=ch09;StartB=57543691;EndB=57543691;Parent=SYN398;VarType=ShV;DupType=.
ch09	44957571	NOTAL565	N	<NOTAL>	.	PASS	END=44957594;ChrB=.;StartB=.;EndB=.;Parent=.;VarType=.;DupType=.
ch09	44957595	SYNAL1604	N	<SYNAL>	.	PASS	END=44958332;ChrB=ch09;StartB=57549069;EndB=57549808;Parent=SYN399;VarType=.;DupType=.
ch09	44957595	SYN399	N	<SYN>	.	PASS	END=44994790;ChrB=ch09;StartB=57549069;EndB=57578235;Parent=.;VarType=SR;DupType=-
ch09	44957652	SNP615696	A	G	.	PASS	END=44957652;ChrB=ch09;StartB=57549126;EndB=57549126;Parent=SYN399;VarType=ShV;DupType=.
ch09	44957656	SNP615697	C	T	.	PASS	END=44957656;ChrB=ch09;StartB=57549130;EndB=57549130;Parent=SYN399;VarType=ShV;DupType=.
ch09	44957702	INS615698	C	CAT	.	PASS	END=44957702;ChrB=ch09;StartB=57549176;EndB=57549178;Parent=SYN399;VarType=ShV;DupType=.
ch09	44957831	SNP615699	T	A	.	PASS	END=44957831;ChrB=ch09;StartB=57549307;EndB=57549307;Parent=SYN399;VarType=ShV;DupType=.
ch09	44957853	SNP615700	A	G	.	PASS	END=44957853;ChrB=ch09;StartB=57549329;EndB=57549329;Parent=SYN399;VarType=ShV;DupType=.
ch09	44957913	SNP615701	T	A	.	PASS	END=44957913;ChrB=ch09;StartB=57549389;EndB=57549389;Parent=SYN399;VarType=ShV;DupType=.
ch09	44957918	SNP615702	C	A	.	PASS	END=44957918;ChrB=ch09;StartB=57549394;EndB=57549394;Parent=SYN399;VarType=ShV;DupType=.
ch09	44957980	SNP615703	C	T	.	PASS	END=44957980;ChrB=ch09;StartB=57549456;EndB=57549456;Parent=SYN399;VarType=ShV;DupType=.
ch09	44957995	SNP615704	A	G	.	PASS	END=44957995;ChrB=ch09;StartB=57549471;EndB=57549471;Parent=SYN399;VarType=ShV;DupType=.
ch09	44958046	SNP615705	G	A	.	PASS	END=44958046;ChrB=ch09;StartB=57549522;EndB=57549522;Parent=SYN399;VarType=ShV;DupType=.
ch09	44958052	SNP615706	T	A	.	PASS	END=44958052;ChrB=ch09;StartB=57549528;EndB=57549528;Parent=SYN399;VarType=ShV;DupType=.
ch09	44958057	SNP615707	T	A	.	PASS	END=44958057;ChrB=ch09;StartB=57549533;EndB=57549533;Parent=SYN399;VarType=ShV;DupType=.
ch09	44958099	SNP615708	T	C	.	PASS	END=44958099;ChrB=ch09;StartB=57549575;EndB=57549575;Parent=SYN399;VarType=ShV;DupType=.
ch09	44958153	SNP615709	C	G	.	PASS	END=44958153;ChrB=ch09;StartB=57549629;EndB=57549629;Parent=SYN399;VarType=ShV;DupType=.
ch09	44958194	SNP615710	T	C	.	PASS	END=44958194;ChrB=ch09;StartB=57549670;EndB=57549670;Parent=SYN399;VarType=ShV;DupType=.
ch09	44958214	SNP615711	A	G	.	PASS	END=44958214;ChrB=ch09;StartB=57549690;EndB=57549690;Parent=SYN399;VarType=ShV;DupType=.
ch09	44958225	SNP615712	C	T	.	PASS	END=44958225;ChrB=ch09;StartB=57549701;EndB=57549701;Parent=SYN399;VarType=ShV;DupType=.
ch09	44958246	SNP615713	T	C	.	PASS	END=44958246;ChrB=ch09;StartB=57549722;EndB=57549722;Parent=SYN399;VarType=ShV;DupType=.
ch09	44958252	SNP615714	T	A	.	PASS	END=44958252;ChrB=ch09;StartB=57549728;EndB=57549728;Parent=SYN399;VarType=ShV;DupType=.
ch09	44958294	SNP615715	T	A	.	PASS	END=44958294;ChrB=ch09;StartB=57549770;EndB=57549770;Parent=SYN399;VarType=ShV;DupType=.
ch09	44958333	HDR1883	N	<HDR>	.	PASS	END=44964036;ChrB=ch09;StartB=57549809;EndB=57550239;Parent=SYN399;VarType=ShV;DupType=.
ch09	44964037	SYNAL1605	N	<SYNAL>	.	PASS	END=44970760;ChrB=ch09;StartB=57550240;EndB=57557127;Parent=SYN399;VarType=.;DupType=.
ch09	44964075	SNP615716	A	G	.	PASS	END=44964075;ChrB=ch09;StartB=57550278;EndB=57550278;Parent=SYN399;VarType=ShV;DupType=.
ch09	44964086	SNP615717	G	A	.	PASS	END=44964086;ChrB=ch09;StartB=57550289;EndB=57550289;Parent=SYN399;VarType=ShV;DupType=.
ch09	44964091	SNP615718	G	A	.	PASS	END=44964091;ChrB=ch09;StartB=57550294;EndB=57550294;Parent=SYN399;VarType=ShV;DupType=.
ch09	44964107	SNP615719	T	C	.	PASS	END=44964107;ChrB=ch09;StartB=57550310;EndB=57550310;Parent=SYN399;VarType=ShV;DupType=.
ch09	44964129	SNP615720	C	T	.	PASS	END=44964129;ChrB=ch09;StartB=57550332;EndB=57550332;Parent=SYN399;VarType=ShV;DupType=.
ch09	44964156	INS615721	T	TAA	.	PASS	END=44964156;ChrB=ch09;StartB=57550359;EndB=57550361;Parent=SYN399;VarType=ShV;DupType=.
ch09	44964164	SNP615722	G	A	.	PASS	END=44964164;ChrB=ch09;StartB=57550369;EndB=57550369;Parent=SYN399;VarType=ShV;DupType=.
ch09	44964220	SNP615723	G	A	.	PASS	END=44964220;ChrB=ch09;StartB=57550425;EndB=57550425;Parent=SYN399;VarType=ShV;DupType=.
ch09	44964222	SNP615724	T	A	.	PASS	END=44964222;ChrB=ch09;StartB=57550427;EndB=57550427;Parent=SYN399;VarType=ShV;DupType=.
ch09	44964245	SNP615725	A	G	.	PASS	END=44964245;ChrB=ch09;StartB=57550450;EndB=57550450;Parent=SYN399;VarType=ShV;DupType=.
ch09	44964246	SNP615726	G	A	.	PASS	END=44964246;ChrB=ch09;StartB=57550451;EndB=57550451;Parent=SYN399;VarType=ShV;DupType=.
ch09	44964247	SNP615727	T	C	.	PASS	END=44964247;ChrB=ch09;StartB=57550452;EndB=57550452;Parent=SYN399;VarType=ShV;DupType=.
ch09	44964282	SNP615728	T	G	.	PASS	END=44964282;ChrB=ch09;StartB=57550487;EndB=57550487;Parent=SYN399;VarType=ShV;DupType=.
ch09	44964286	SNP615729	C	T	.	PASS	END=44964286;ChrB=ch09;StartB=57550491;EndB=57550491;Parent=SYN399;VarType=ShV;DupType=.
ch09	44964308	SNP615730	T	C	.	PASS	END=44964308;ChrB=ch09;StartB=57550513;EndB=57550513;Parent=SYN399;VarType=ShV;DupType=.
ch09	44964347	SNP615731	G	T	.	PASS	END=44964347;ChrB=ch09;StartB=57550552;EndB=57550552;Parent=SYN399;VarType=ShV;DupType=.
ch09	44964354	INS615732	A	ATACAAGT	.	PASS	END=44964354;ChrB=ch09;StartB=57550559;EndB=57550566;Parent=SYN399;VarType=ShV;DupType=.
ch09	44964481	SNP615733	A	C	.	PASS	END=44964481;ChrB=ch09;StartB=57550693;EndB=57550693;Parent=SYN399;VarType=ShV;DupType=.
ch09	44964500	SNP615734	C	T	.	PASS	END=44964500;ChrB=ch09;StartB=57550712;EndB=57550712;Parent=SYN399;VarType=ShV;DupType=.
ch09	44964520	SNP615735	G	T	.	PASS	END=44964520;ChrB=ch09;StartB=57550732;EndB=57550732;Parent=SYN399;VarType=ShV;DupType=.
ch09	44964656	SNP615736	G	A	.	PASS	END=44964656;ChrB=ch09;StartB=57550868;EndB=57550868;Parent=SYN399;VarType=ShV;DupType=.
ch09	44964690	SNP615737	G	A	.	PASS	END=44964690;ChrB=ch09;StartB=57550902;EndB=57550902;Parent=SYN399;VarType=ShV;DupType=.
ch09	44964724	SNP615738	A	C	.	PASS	END=44964724;ChrB=ch09;StartB=57550936;EndB=57550936;Parent=SYN399;VarType=ShV;DupType=.
ch09	44964762	SNP615739	G	A	.	PASS	END=44964762;ChrB=ch09;StartB=57550974;EndB=57550974;Parent=SYN399;VarType=ShV;DupType=.
ch09	44964800	SNP615740	A	C	.	PASS	END=44964800;ChrB=ch09;StartB=57551012;EndB=57551012;Parent=SYN399;VarType=ShV;DupType=.
ch09	44964843	SNP615741	G	C	.	PASS	END=44964843;ChrB=ch09;StartB=57551055;EndB=57551055;Parent=SYN399;VarType=ShV;DupType=.
ch09	44964855	SNP615742	C	A	.	PASS	END=44964855;ChrB=ch09;StartB=57551067;EndB=57551067;Parent=SYN399;VarType=ShV;DupType=.
ch09	44964887	SNP615743	G	A	.	PASS	END=44964887;ChrB=ch09;StartB=57551099;EndB=57551099;Parent=SYN399;VarType=ShV;DupType=.
ch09	44964910	SNP615744	T	C	.	PASS	END=44964910;ChrB=ch09;StartB=57551122;EndB=57551122;Parent=SYN399;VarType=ShV;DupType=.
ch09	44964943	SNP615745	T	C	.	PASS	END=44964943;ChrB=ch09;StartB=57551155;EndB=57551155;Parent=SYN399;VarType=ShV;DupType=.
ch09	44964985	SNP615746	A	T	.	PASS	END=44964985;ChrB=ch09;StartB=57551197;EndB=57551197;Parent=SYN399;VarType=ShV;DupType=.
ch09	44965004	SNP615747	G	A	.	PASS	END=44965004;ChrB=ch09;StartB=57551216;EndB=57551216;Parent=SYN399;VarType=ShV;DupType=.
ch09	44965047	SNP615748	C	T	.	PASS	END=44965047;ChrB=ch09;StartB=57551259;EndB=57551259;Parent=SYN399;VarType=ShV;DupType=.
ch09	44965120	SNP615749	T	A	.	PASS	END=44965120;ChrB=ch09;StartB=57551332;EndB=57551332;Parent=SYN399;VarType=ShV;DupType=.
ch09	44965125	SNP615750	T	A	.	PASS	END=44965125;ChrB=ch09;StartB=57551337;EndB=57551337;Parent=SYN399;VarType=ShV;DupType=.
ch09	44965154	SNP615751	C	A	.	PASS	END=44965154;ChrB=ch09;StartB=57551366;EndB=57551366;Parent=SYN399;VarType=ShV;DupType=.
ch09	44965158	SNP615752	G	A	.	PASS	END=44965158;ChrB=ch09;StartB=57551370;EndB=57551370;Parent=SYN399;VarType=ShV;DupType=.
ch09	44965159	SNP615753	G	A	.	PASS	END=44965159;ChrB=ch09;StartB=57551371;EndB=57551371;Parent=SYN399;VarType=ShV;DupType=.
ch09	44965273	SNP615754	T	C	.	PASS	END=44965273;ChrB=ch09;StartB=57551485;EndB=57551485;Parent=SYN399;VarType=ShV;DupType=.
ch09	44965293	SNP615755	A	C	.	PASS	END=44965293;ChrB=ch09;StartB=57551505;EndB=57551505;Parent=SYN399;VarType=ShV;DupType=.
ch09	44965357	SNP615756	C	A	.	PASS	END=44965357;ChrB=ch09;StartB=57551569;EndB=57551569;Parent=SYN399;VarType=ShV;DupType=.
ch09	44965364	SNP615757	G	A	.	PASS	END=44965364;ChrB=ch09;StartB=57551576;EndB=57551576;Parent=SYN399;VarType=ShV;DupType=.
ch09	44965378	SNP615758	A	G	.	PASS	END=44965378;ChrB=ch09;StartB=57551590;EndB=57551590;Parent=SYN399;VarType=ShV;DupType=.
ch09	44965399	INS615759	G	GA	.	PASS	END=44965399;ChrB=ch09;StartB=57551611;EndB=57551612;Parent=SYN399;VarType=ShV;DupType=.
ch09	44965408	SNP615760	T	A	.	PASS	END=44965408;ChrB=ch09;StartB=57551621;EndB=57551621;Parent=SYN399;VarType=ShV;DupType=.
ch09	44965409	SNP615761	G	T	.	PASS	END=44965409;ChrB=ch09;StartB=57551622;EndB=57551622;Parent=SYN399;VarType=ShV;DupType=.
ch09	44965415	SNP615762	T	A	.	PASS	END=44965415;ChrB=ch09;StartB=57551628;EndB=57551628;Parent=SYN399;VarType=ShV;DupType=.
ch09	44965509	SNP615763	A	G	.	PASS	END=44965509;ChrB=ch09;StartB=57551722;EndB=57551722;Parent=SYN399;VarType=ShV;DupType=.
ch09	44965550	SNP615764	G	A	.	PASS	END=44965550;ChrB=ch09;StartB=57551763;EndB=57551763;Parent=SYN399;VarType=ShV;DupType=.
ch09	44965555	SNP615765	T	C	.	PASS	END=44965555;ChrB=ch09;StartB=57551768;EndB=57551768;Parent=SYN399;VarType=ShV;DupType=.
ch09	44965625	SNP615766	G	A	.	PASS	END=44965625;ChrB=ch09;StartB=57551838;EndB=57551838;Parent=SYN399;VarType=ShV;DupType=.
ch09	44965650	SNP615767	T	C	.	PASS	END=44965650;ChrB=ch09;StartB=57551863;EndB=57551863;Parent=SYN399;VarType=ShV;DupType=.
ch09	44965681	SNP615768	A	T	.	PASS	END=44965681;ChrB=ch09;StartB=57551894;EndB=57551894;Parent=SYN399;VarType=ShV;DupType=.
ch09	44965698	INS615769	T	TC	.	PASS	END=44965698;ChrB=ch09;StartB=57551911;EndB=57551912;Parent=SYN399;VarType=ShV;DupType=.
ch09	44965701	SNP615770	T	A	.	PASS	END=44965701;ChrB=ch09;StartB=57551915;EndB=57551915;Parent=SYN399;VarType=ShV;DupType=.
ch09	44965721	SNP615771	A	C	.	PASS	END=44965721;ChrB=ch09;StartB=57551935;EndB=57551935;Parent=SYN399;VarType=ShV;DupType=.
ch09	44965776	SNP615772	T	G	.	PASS	END=44965776;ChrB=ch09;StartB=57551990;EndB=57551990;Parent=SYN399;VarType=ShV;DupType=.
ch09	44965786	SNP615773	T	A	.	PASS	END=44965786;ChrB=ch09;StartB=57552000;EndB=57552000;Parent=SYN399;VarType=ShV;DupType=.
ch09	44965816	SNP615774	G	T	.	PASS	END=44965816;ChrB=ch09;StartB=57552030;EndB=57552030;Parent=SYN399;VarType=ShV;DupType=.
ch09	44965940	SNP615775	A	T	.	PASS	END=44965940;ChrB=ch09;StartB=57552154;EndB=57552154;Parent=SYN399;VarType=ShV;DupType=.
ch09	44965943	SNP615776	C	A	.	PASS	END=44965943;ChrB=ch09;StartB=57552157;EndB=57552157;Parent=SYN399;VarType=ShV;DupType=.
ch09	44965961	SNP615777	C	T	.	PASS	END=44965961;ChrB=ch09;StartB=57552175;EndB=57552175;Parent=SYN399;VarType=ShV;DupType=.
ch09	44965966	INS615778	A	AC	.	PASS	END=44965966;ChrB=ch09;StartB=57552180;EndB=57552181;Parent=SYN399;VarType=ShV;DupType=.
ch09	44965975	SNP615779	G	A	.	PASS	END=44965975;ChrB=ch09;StartB=57552190;EndB=57552190;Parent=SYN399;VarType=ShV;DupType=.
ch09	44965982	SNP615780	A	T	.	PASS	END=44965982;ChrB=ch09;StartB=57552197;EndB=57552197;Parent=SYN399;VarType=ShV;DupType=.
ch09	44966002	SNP615781	G	A	.	PASS	END=44966002;ChrB=ch09;StartB=57552217;EndB=57552217;Parent=SYN399;VarType=ShV;DupType=.
ch09	44966022	SNP615782	A	G	.	PASS	END=44966022;ChrB=ch09;StartB=57552237;EndB=57552237;Parent=SYN399;VarType=ShV;DupType=.
ch09	44966032	SNP615783	T	C	.	PASS	END=44966032;ChrB=ch09;StartB=57552247;EndB=57552247;Parent=SYN399;VarType=ShV;DupType=.
ch09	44966055	SNP615784	A	G	.	PASS	END=44966055;ChrB=ch09;StartB=57552270;EndB=57552270;Parent=SYN399;VarType=ShV;DupType=.
ch09	44966069	SNP615785	G	A	.	PASS	END=44966069;ChrB=ch09;StartB=57552284;EndB=57552284;Parent=SYN399;VarType=ShV;DupType=.
ch09	44966082	SNP615786	A	G	.	PASS	END=44966082;ChrB=ch09;StartB=57552297;EndB=57552297;Parent=SYN399;VarType=ShV;DupType=.
ch09	44966084	SNP615787	C	T	.	PASS	END=44966084;ChrB=ch09;StartB=57552299;EndB=57552299;Parent=SYN399;VarType=ShV;DupType=.
ch09	44966085	SNP615788	C	T	.	PASS	END=44966085;ChrB=ch09;StartB=57552300;EndB=57552300;Parent=SYN399;VarType=ShV;DupType=.
ch09	44966126	SNP615789	T	G	.	PASS	END=44966126;ChrB=ch09;StartB=57552341;EndB=57552341;Parent=SYN399;VarType=ShV;DupType=.
ch09	44966131	SNP615790	C	A	.	PASS	END=44966131;ChrB=ch09;StartB=57552346;EndB=57552346;Parent=SYN399;VarType=ShV;DupType=.
ch09	44966163	SNP615791	T	C	.	PASS	END=44966163;ChrB=ch09;StartB=57552378;EndB=57552378;Parent=SYN399;VarType=ShV;DupType=.
ch09	44966197	SNP615792	T	C	.	PASS	END=44966197;ChrB=ch09;StartB=57552412;EndB=57552412;Parent=SYN399;VarType=ShV;DupType=.
ch09	44966287	SNP615793	C	G	.	PASS	END=44966287;ChrB=ch09;StartB=57552502;EndB=57552502;Parent=SYN399;VarType=ShV;DupType=.
ch09	44966319	SNP615794	A	T	.	PASS	END=44966319;ChrB=ch09;StartB=57552534;EndB=57552534;Parent=SYN399;VarType=ShV;DupType=.
ch09	44966320	SNP615795	C	T	.	PASS	END=44966320;ChrB=ch09;StartB=57552535;EndB=57552535;Parent=SYN399;VarType=ShV;DupType=.
ch09	44966337	SNP615796	T	C	.	PASS	END=44966337;ChrB=ch09;StartB=57552552;EndB=57552552;Parent=SYN399;VarType=ShV;DupType=.
ch09	44966341	SNP615797	C	G	.	PASS	END=44966341;ChrB=ch09;StartB=57552556;EndB=57552556;Parent=SYN399;VarType=ShV;DupType=.
ch09	44966402	SNP615798	C	T	.	PASS	END=44966402;ChrB=ch09;StartB=57552617;EndB=57552617;Parent=SYN399;VarType=ShV;DupType=.
ch09	44966455	SNP615799	G	A	.	PASS	END=44966455;ChrB=ch09;StartB=57552670;EndB=57552670;Parent=SYN399;VarType=ShV;DupType=.
ch09	44966498	SNP615800	C	T	.	PASS	END=44966498;ChrB=ch09;StartB=57552713;EndB=57552713;Parent=SYN399;VarType=ShV;DupType=.
ch09	44966500	SNP615801	A	G	.	PASS	END=44966500;ChrB=ch09;StartB=57552715;EndB=57552715;Parent=SYN399;VarType=ShV;DupType=.
ch09	44966507	SNP615802	G	T	.	PASS	END=44966507;ChrB=ch09;StartB=57552722;EndB=57552722;Parent=SYN399;VarType=ShV;DupType=.
ch09	44966551	SNP615803	A	T	.	PASS	END=44966551;ChrB=ch09;StartB=57552766;EndB=57552766;Parent=SYN399;VarType=ShV;DupType=.
ch09	44966559	INS615804	C	CA	.	PASS	END=44966559;ChrB=ch09;StartB=57552774;EndB=57552775;Parent=SYN399;VarType=ShV;DupType=.
ch09	44966598	SNP615805	T	C	.	PASS	END=44966598;ChrB=ch09;StartB=57552814;EndB=57552814;Parent=SYN399;VarType=ShV;DupType=.
ch09	44966699	SNP615806	A	G	.	PASS	END=44966699;ChrB=ch09;StartB=57552915;EndB=57552915;Parent=SYN399;VarType=ShV;DupType=.
ch09	44966704	SNP615807	G	T	.	PASS	END=44966704;ChrB=ch09;StartB=57552920;EndB=57552920;Parent=SYN399;VarType=ShV;DupType=.
ch09	44966720	SNP615808	A	T	.	PASS	END=44966720;ChrB=ch09;StartB=57552936;EndB=57552936;Parent=SYN399;VarType=ShV;DupType=.
ch09	44966728	SNP615809	T	C	.	PASS	END=44966728;ChrB=ch09;StartB=57552944;EndB=57552944;Parent=SYN399;VarType=ShV;DupType=.
ch09	44966769	SNP615810	C	T	.	PASS	END=44966769;ChrB=ch09;StartB=57552985;EndB=57552985;Parent=SYN399;VarType=ShV;DupType=.
ch09	44966778	DEL615811	AT	A	.	PASS	END=44966779;ChrB=ch09;StartB=57552994;EndB=57552994;Parent=SYN399;VarType=ShV;DupType=.
ch09	44966803	SNP615812	C	T	.	PASS	END=44966803;ChrB=ch09;StartB=57553018;EndB=57553018;Parent=SYN399;VarType=ShV;DupType=.
ch09	44966831	SNP615813	G	T	.	PASS	END=44966831;ChrB=ch09;StartB=57553046;EndB=57553046;Parent=SYN399;VarType=ShV;DupType=.
ch09	44966839	SNP615814	A	T	.	PASS	END=44966839;ChrB=ch09;StartB=57553054;EndB=57553054;Parent=SYN399;VarType=ShV;DupType=.
ch09	44966844	SNP615815	A	G	.	PASS	END=44966844;ChrB=ch09;StartB=57553059;EndB=57553059;Parent=SYN399;VarType=ShV;DupType=.
ch09	44966875	SNP615816	T	C	.	PASS	END=44966875;ChrB=ch09;StartB=57553090;EndB=57553090;Parent=SYN399;VarType=ShV;DupType=.
ch09	44966888	DEL615817	GA	G	.	PASS	END=44966889;ChrB=ch09;StartB=57553103;EndB=57553103;Parent=SYN399;VarType=ShV;DupType=.
ch09	44966924	SNP615818	T	C	.	PASS	END=44966924;ChrB=ch09;StartB=57553138;EndB=57553138;Parent=SYN399;VarType=ShV;DupType=.
ch09	44966931	SNP615819	T	G	.	PASS	END=44966931;ChrB=ch09;StartB=57553145;EndB=57553145;Parent=SYN399;VarType=ShV;DupType=.
ch09	44966943	SNP615820	G	T	.	PASS	END=44966943;ChrB=ch09;StartB=57553157;EndB=57553157;Parent=SYN399;VarType=ShV;DupType=.
ch09	44966973	SNP615821	T	C	.	PASS	END=44966973;ChrB=ch09;StartB=57553187;EndB=57553187;Parent=SYN399;VarType=ShV;DupType=.
ch09	44967072	INS615822	A	AT	.	PASS	END=44967072;ChrB=ch09;StartB=57553286;EndB=57553287;Parent=SYN399;VarType=ShV;DupType=.
ch09	44967137	SNP615823	T	A	.	PASS	END=44967137;ChrB=ch09;StartB=57553352;EndB=57553352;Parent=SYN399;VarType=ShV;DupType=.
ch09	44967140	SNP615824	C	T	.	PASS	END=44967140;ChrB=ch09;StartB=57553355;EndB=57553355;Parent=SYN399;VarType=ShV;DupType=.
ch09	44967195	INS615825	G	GA	.	PASS	END=44967195;ChrB=ch09;StartB=57553410;EndB=57553411;Parent=SYN399;VarType=ShV;DupType=.
ch09	44967208	DEL615826	ATAT	A	.	PASS	END=44967211;ChrB=ch09;StartB=57553424;EndB=57553424;Parent=SYN399;VarType=ShV;DupType=.
ch09	44967217	SNP615827	T	A	.	PASS	END=44967217;ChrB=ch09;StartB=57553430;EndB=57553430;Parent=SYN399;VarType=ShV;DupType=.
ch09	44967225	DEL615828	TAC	T	.	PASS	END=44967227;ChrB=ch09;StartB=57553438;EndB=57553438;Parent=SYN399;VarType=ShV;DupType=.
ch09	44967230	SNP615829	G	C	.	PASS	END=44967230;ChrB=ch09;StartB=57553441;EndB=57553441;Parent=SYN399;VarType=ShV;DupType=.
ch09	44967231	SNP615830	A	T	.	PASS	END=44967231;ChrB=ch09;StartB=57553442;EndB=57553442;Parent=SYN399;VarType=ShV;DupType=.
ch09	44967258	SNP615831	A	G	.	PASS	END=44967258;ChrB=ch09;StartB=57553469;EndB=57553469;Parent=SYN399;VarType=ShV;DupType=.
ch09	44967331	SNP615832	T	A	.	PASS	END=44967331;ChrB=ch09;StartB=57553542;EndB=57553542;Parent=SYN399;VarType=ShV;DupType=.
ch09	44967332	SNP615833	T	C	.	PASS	END=44967332;ChrB=ch09;StartB=57553543;EndB=57553543;Parent=SYN399;VarType=ShV;DupType=.
ch09	44967346	SNP615834	C	A	.	PASS	END=44967346;ChrB=ch09;StartB=57553557;EndB=57553557;Parent=SYN399;VarType=ShV;DupType=.
ch09	44967355	SNP615835	G	T	.	PASS	END=44967355;ChrB=ch09;StartB=57553566;EndB=57553566;Parent=SYN399;VarType=ShV;DupType=.
ch09	44967367	INS615836	C	CT	.	PASS	END=44967367;ChrB=ch09;StartB=57553578;EndB=57553579;Parent=SYN399;VarType=ShV;DupType=.
ch09	44967419	INS615837	A	AG	.	PASS	END=44967419;ChrB=ch09;StartB=57553631;EndB=57553632;Parent=SYN399;VarType=ShV;DupType=.
ch09	44967457	SNP615838	G	A	.	PASS	END=44967457;ChrB=ch09;StartB=57553670;EndB=57553670;Parent=SYN399;VarType=ShV;DupType=.
ch09	44967472	SNP615839	G	A	.	PASS	END=44967472;ChrB=ch09;StartB=57553685;EndB=57553685;Parent=SYN399;VarType=ShV;DupType=.
ch09	44967482	SNP615840	A	C	.	PASS	END=44967482;ChrB=ch09;StartB=57553695;EndB=57553695;Parent=SYN399;VarType=ShV;DupType=.
ch09	44967507	SNP615841	C	T	.	PASS	END=44967507;ChrB=ch09;StartB=57553720;EndB=57553720;Parent=SYN399;VarType=ShV;DupType=.
ch09	44967518	DEL615842	TA	T	.	PASS	END=44967519;ChrB=ch09;StartB=57553731;EndB=57553731;Parent=SYN399;VarType=ShV;DupType=.
ch09	44967520	SNP615843	A	T	.	PASS	END=44967520;ChrB=ch09;StartB=57553732;EndB=57553732;Parent=SYN399;VarType=ShV;DupType=.
ch09	44967523	SNP615844	A	T	.	PASS	END=44967523;ChrB=ch09;StartB=57553735;EndB=57553735;Parent=SYN399;VarType=ShV;DupType=.
ch09	44967562	SNP615845	C	T	.	PASS	END=44967562;ChrB=ch09;StartB=57553774;EndB=57553774;Parent=SYN399;VarType=ShV;DupType=.
ch09	44967598	SNP615846	A	T	.	PASS	END=44967598;ChrB=ch09;StartB=57553810;EndB=57553810;Parent=SYN399;VarType=ShV;DupType=.
ch09	44967606	SNP615847	T	A	.	PASS	END=44967606;ChrB=ch09;StartB=57553818;EndB=57553818;Parent=SYN399;VarType=ShV;DupType=.
ch09	44967621	SNP615848	A	C	.	PASS	END=44967621;ChrB=ch09;StartB=57553833;EndB=57553833;Parent=SYN399;VarType=ShV;DupType=.
ch09	44967637	DEL615849	TA	T	.	PASS	END=44967638;ChrB=ch09;StartB=57553849;EndB=57553849;Parent=SYN399;VarType=ShV;DupType=.
ch09	44967699	SNP615850	A	G	.	PASS	END=44967699;ChrB=ch09;StartB=57553910;EndB=57553910;Parent=SYN399;VarType=ShV;DupType=.
ch09	44967720	SNP615851	A	T	.	PASS	END=44967720;ChrB=ch09;StartB=57553931;EndB=57553931;Parent=SYN399;VarType=ShV;DupType=.
ch09	44967729	SNP615852	C	T	.	PASS	END=44967729;ChrB=ch09;StartB=57553940;EndB=57553940;Parent=SYN399;VarType=ShV;DupType=.
ch09	44967734	INS615853	A	ATTTGTGCTTTCATATTTTTGTAAGTTGTCACTTATAATTATAAACAATTGTAGCCAAAAAAAAATGTAGTTAGCTATGAATCTTTTTCGTAGAAAATAGTTTAATTATTCACTACAAATTTTAAGTCGTCGCTATTTAACACCTTACATAT	.	PASS	END=44967734;ChrB=ch09;StartB=57553945;EndB=57554096;Parent=SYN399;VarType=ShV;DupType=.
ch09	44967744	INS615854	A	AT	.	PASS	END=44967744;ChrB=ch09;StartB=57554106;EndB=57554107;Parent=SYN399;VarType=ShV;DupType=.
ch09	44967771	SNP615855	T	C	.	PASS	END=44967771;ChrB=ch09;StartB=57554134;EndB=57554134;Parent=SYN399;VarType=ShV;DupType=.
ch09	44967781	SNP615856	C	T	.	PASS	END=44967781;ChrB=ch09;StartB=57554144;EndB=57554144;Parent=SYN399;VarType=ShV;DupType=.
ch09	44967786	SNP615857	A	T	.	PASS	END=44967786;ChrB=ch09;StartB=57554149;EndB=57554149;Parent=SYN399;VarType=ShV;DupType=.
ch09	44967794	SNP615858	G	T	.	PASS	END=44967794;ChrB=ch09;StartB=57554157;EndB=57554157;Parent=SYN399;VarType=ShV;DupType=.
ch09	44967827	SNP615859	A	T	.	PASS	END=44967827;ChrB=ch09;StartB=57554190;EndB=57554190;Parent=SYN399;VarType=ShV;DupType=.
ch09	44967829	SNP615860	C	A	.	PASS	END=44967829;ChrB=ch09;StartB=57554192;EndB=57554192;Parent=SYN399;VarType=ShV;DupType=.
ch09	44967863	SNP615861	G	A	.	PASS	END=44967863;ChrB=ch09;StartB=57554226;EndB=57554226;Parent=SYN399;VarType=ShV;DupType=.
ch09	44967957	SNP615862	T	A	.	PASS	END=44967957;ChrB=ch09;StartB=57554320;EndB=57554320;Parent=SYN399;VarType=ShV;DupType=.
ch09	44967968	INS615863	A	AT	.	PASS	END=44967968;ChrB=ch09;StartB=57554331;EndB=57554332;Parent=SYN399;VarType=ShV;DupType=.
ch09	44968015	SNP615864	T	C	.	PASS	END=44968015;ChrB=ch09;StartB=57554379;EndB=57554379;Parent=SYN399;VarType=ShV;DupType=.
ch09	44968017	SNP615865	A	T	.	PASS	END=44968017;ChrB=ch09;StartB=57554381;EndB=57554381;Parent=SYN399;VarType=ShV;DupType=.
ch09	44968031	SNP615866	G	A	.	PASS	END=44968031;ChrB=ch09;StartB=57554395;EndB=57554395;Parent=SYN399;VarType=ShV;DupType=.
ch09	44968084	SNP615867	T	C	.	PASS	END=44968084;ChrB=ch09;StartB=57554448;EndB=57554448;Parent=SYN399;VarType=ShV;DupType=.
ch09	44968103	SNP615868	C	T	.	PASS	END=44968103;ChrB=ch09;StartB=57554467;EndB=57554467;Parent=SYN399;VarType=ShV;DupType=.
ch09	44968118	SNP615869	C	T	.	PASS	END=44968118;ChrB=ch09;StartB=57554482;EndB=57554482;Parent=SYN399;VarType=ShV;DupType=.
ch09	44968129	SNP615870	G	A	.	PASS	END=44968129;ChrB=ch09;StartB=57554493;EndB=57554493;Parent=SYN399;VarType=ShV;DupType=.
ch09	44968138	SNP615871	A	T	.	PASS	END=44968138;ChrB=ch09;StartB=57554502;EndB=57554502;Parent=SYN399;VarType=ShV;DupType=.
ch09	44968203	SNP615872	A	G	.	PASS	END=44968203;ChrB=ch09;StartB=57554567;EndB=57554567;Parent=SYN399;VarType=ShV;DupType=.
ch09	44968209	SNP615873	A	G	.	PASS	END=44968209;ChrB=ch09;StartB=57554573;EndB=57554573;Parent=SYN399;VarType=ShV;DupType=.
ch09	44968233	SNP615874	T	C	.	PASS	END=44968233;ChrB=ch09;StartB=57554597;EndB=57554597;Parent=SYN399;VarType=ShV;DupType=.
ch09	44968241	SNP615875	G	C	.	PASS	END=44968241;ChrB=ch09;StartB=57554605;EndB=57554605;Parent=SYN399;VarType=ShV;DupType=.
ch09	44968266	SNP615876	A	T	.	PASS	END=44968266;ChrB=ch09;StartB=57554630;EndB=57554630;Parent=SYN399;VarType=ShV;DupType=.
ch09	44968282	SNP615877	C	T	.	PASS	END=44968282;ChrB=ch09;StartB=57554646;EndB=57554646;Parent=SYN399;VarType=ShV;DupType=.
ch09	44968326	SNP615878	A	T	.	PASS	END=44968326;ChrB=ch09;StartB=57554690;EndB=57554690;Parent=SYN399;VarType=ShV;DupType=.
ch09	44968361	SNP615879	G	A	.	PASS	END=44968361;ChrB=ch09;StartB=57554725;EndB=57554725;Parent=SYN399;VarType=ShV;DupType=.
ch09	44968396	SNP615880	A	G	.	PASS	END=44968396;ChrB=ch09;StartB=57554760;EndB=57554760;Parent=SYN399;VarType=ShV;DupType=.
ch09	44968416	SNP615881	T	A	.	PASS	END=44968416;ChrB=ch09;StartB=57554780;EndB=57554780;Parent=SYN399;VarType=ShV;DupType=.
ch09	44968428	SNP615882	T	C	.	PASS	END=44968428;ChrB=ch09;StartB=57554792;EndB=57554792;Parent=SYN399;VarType=ShV;DupType=.
ch09	44968448	SNP615883	G	A	.	PASS	END=44968448;ChrB=ch09;StartB=57554812;EndB=57554812;Parent=SYN399;VarType=ShV;DupType=.
ch09	44968455	SNP615884	A	G	.	PASS	END=44968455;ChrB=ch09;StartB=57554819;EndB=57554819;Parent=SYN399;VarType=ShV;DupType=.
ch09	44968464	SNP615885	A	T	.	PASS	END=44968464;ChrB=ch09;StartB=57554828;EndB=57554828;Parent=SYN399;VarType=ShV;DupType=.
ch09	44968482	SNP615886	A	G	.	PASS	END=44968482;ChrB=ch09;StartB=57554846;EndB=57554846;Parent=SYN399;VarType=ShV;DupType=.
ch09	44968537	SNP615887	A	C	.	PASS	END=44968537;ChrB=ch09;StartB=57554901;EndB=57554901;Parent=SYN399;VarType=ShV;DupType=.
ch09	44968582	SNP615888	A	T	.	PASS	END=44968582;ChrB=ch09;StartB=57554946;EndB=57554946;Parent=SYN399;VarType=ShV;DupType=.
ch09	44968613	SNP615889	G	C	.	PASS	END=44968613;ChrB=ch09;StartB=57554977;EndB=57554977;Parent=SYN399;VarType=ShV;DupType=.
ch09	44968623	SNP615890	A	C	.	PASS	END=44968623;ChrB=ch09;StartB=57554987;EndB=57554987;Parent=SYN399;VarType=ShV;DupType=.
ch09	44968669	SNP615891	A	G	.	PASS	END=44968669;ChrB=ch09;StartB=57555033;EndB=57555033;Parent=SYN399;VarType=ShV;DupType=.
ch09	44968688	SNP615892	A	G	.	PASS	END=44968688;ChrB=ch09;StartB=57555052;EndB=57555052;Parent=SYN399;VarType=ShV;DupType=.
ch09	44968697	SNP615893	T	A	.	PASS	END=44968697;ChrB=ch09;StartB=57555061;EndB=57555061;Parent=SYN399;VarType=ShV;DupType=.
ch09	44968725	SNP615894	T	G	.	PASS	END=44968725;ChrB=ch09;StartB=57555089;EndB=57555089;Parent=SYN399;VarType=ShV;DupType=.
ch09	44968741	SNP615895	C	A	.	PASS	END=44968741;ChrB=ch09;StartB=57555105;EndB=57555105;Parent=SYN399;VarType=ShV;DupType=.
ch09	44968775	SNP615896	G	A	.	PASS	END=44968775;ChrB=ch09;StartB=57555139;EndB=57555139;Parent=SYN399;VarType=ShV;DupType=.
ch09	44968805	SNP615897	A	G	.	PASS	END=44968805;ChrB=ch09;StartB=57555169;EndB=57555169;Parent=SYN399;VarType=ShV;DupType=.
ch09	44968822	SNP615898	A	G	.	PASS	END=44968822;ChrB=ch09;StartB=57555186;EndB=57555186;Parent=SYN399;VarType=ShV;DupType=.
ch09	44968871	SNP615899	G	A	.	PASS	END=44968871;ChrB=ch09;StartB=57555235;EndB=57555235;Parent=SYN399;VarType=ShV;DupType=.
ch09	44968892	SNP615900	C	A	.	PASS	END=44968892;ChrB=ch09;StartB=57555256;EndB=57555256;Parent=SYN399;VarType=ShV;DupType=.
ch09	44968954	SNP615901	A	G	.	PASS	END=44968954;ChrB=ch09;StartB=57555318;EndB=57555318;Parent=SYN399;VarType=ShV;DupType=.
ch09	44968994	SNP615902	A	G	.	PASS	END=44968994;ChrB=ch09;StartB=57555358;EndB=57555358;Parent=SYN399;VarType=ShV;DupType=.
ch09	44969002	SNP615903	C	G	.	PASS	END=44969002;ChrB=ch09;StartB=57555366;EndB=57555366;Parent=SYN399;VarType=ShV;DupType=.
ch09	44969005	SNP615904	T	G	.	PASS	END=44969005;ChrB=ch09;StartB=57555369;EndB=57555369;Parent=SYN399;VarType=ShV;DupType=.
ch09	44969033	SNP615905	G	T	.	PASS	END=44969033;ChrB=ch09;StartB=57555397;EndB=57555397;Parent=SYN399;VarType=ShV;DupType=.
ch09	44969049	SNP615906	G	T	.	PASS	END=44969049;ChrB=ch09;StartB=57555413;EndB=57555413;Parent=SYN399;VarType=ShV;DupType=.
ch09	44969103	SNP615907	C	A	.	PASS	END=44969103;ChrB=ch09;StartB=57555467;EndB=57555467;Parent=SYN399;VarType=ShV;DupType=.
ch09	44969123	SNP615908	T	C	.	PASS	END=44969123;ChrB=ch09;StartB=57555487;EndB=57555487;Parent=SYN399;VarType=ShV;DupType=.
ch09	44969132	SNP615909	C	G	.	PASS	END=44969132;ChrB=ch09;StartB=57555496;EndB=57555496;Parent=SYN399;VarType=ShV;DupType=.
ch09	44969187	SNP615910	T	C	.	PASS	END=44969187;ChrB=ch09;StartB=57555551;EndB=57555551;Parent=SYN399;VarType=ShV;DupType=.
ch09	44969198	SNP615911	T	C	.	PASS	END=44969198;ChrB=ch09;StartB=57555562;EndB=57555562;Parent=SYN399;VarType=ShV;DupType=.
ch09	44969208	SNP615912	A	G	.	PASS	END=44969208;ChrB=ch09;StartB=57555572;EndB=57555572;Parent=SYN399;VarType=ShV;DupType=.
ch09	44969215	SNP615913	C	A	.	PASS	END=44969215;ChrB=ch09;StartB=57555579;EndB=57555579;Parent=SYN399;VarType=ShV;DupType=.
ch09	44969237	SNP615914	T	C	.	PASS	END=44969237;ChrB=ch09;StartB=57555601;EndB=57555601;Parent=SYN399;VarType=ShV;DupType=.
ch09	44969294	SNP615915	A	C	.	PASS	END=44969294;ChrB=ch09;StartB=57555658;EndB=57555658;Parent=SYN399;VarType=ShV;DupType=.
ch09	44969314	INS615916	T	TG	.	PASS	END=44969314;ChrB=ch09;StartB=57555678;EndB=57555679;Parent=SYN399;VarType=ShV;DupType=.
ch09	44969378	SNP615917	T	C	.	PASS	END=44969378;ChrB=ch09;StartB=57555743;EndB=57555743;Parent=SYN399;VarType=ShV;DupType=.
ch09	44969386	SNP615918	T	C	.	PASS	END=44969386;ChrB=ch09;StartB=57555751;EndB=57555751;Parent=SYN399;VarType=ShV;DupType=.
ch09	44969428	SNP615919	G	A	.	PASS	END=44969428;ChrB=ch09;StartB=57555793;EndB=57555793;Parent=SYN399;VarType=ShV;DupType=.
ch09	44969458	DEL615920	GA	G	.	PASS	END=44969459;ChrB=ch09;StartB=57555823;EndB=57555823;Parent=SYN399;VarType=ShV;DupType=.
ch09	44969472	SNP615921	T	G	.	PASS	END=44969472;ChrB=ch09;StartB=57555836;EndB=57555836;Parent=SYN399;VarType=ShV;DupType=.
ch09	44969482	SNP615922	G	T	.	PASS	END=44969482;ChrB=ch09;StartB=57555846;EndB=57555846;Parent=SYN399;VarType=ShV;DupType=.
ch09	44969499	SNP615923	T	A	.	PASS	END=44969499;ChrB=ch09;StartB=57555863;EndB=57555863;Parent=SYN399;VarType=ShV;DupType=.
ch09	44969519	DEL615924	GA	G	.	PASS	END=44969520;ChrB=ch09;StartB=57555883;EndB=57555883;Parent=SYN399;VarType=ShV;DupType=.
ch09	44969525	SNP615925	C	T	.	PASS	END=44969525;ChrB=ch09;StartB=57555888;EndB=57555888;Parent=SYN399;VarType=ShV;DupType=.
ch09	44969534	SNP615926	T	A	.	PASS	END=44969534;ChrB=ch09;StartB=57555897;EndB=57555897;Parent=SYN399;VarType=ShV;DupType=.
ch09	44969554	SNP615927	T	C	.	PASS	END=44969554;ChrB=ch09;StartB=57555917;EndB=57555917;Parent=SYN399;VarType=ShV;DupType=.
ch09	44969591	SNP615928	G	A	.	PASS	END=44969591;ChrB=ch09;StartB=57555954;EndB=57555954;Parent=SYN399;VarType=ShV;DupType=.
ch09	44969600	SNP615929	A	T	.	PASS	END=44969600;ChrB=ch09;StartB=57555963;EndB=57555963;Parent=SYN399;VarType=ShV;DupType=.
ch09	44969603	SNP615930	T	G	.	PASS	END=44969603;ChrB=ch09;StartB=57555966;EndB=57555966;Parent=SYN399;VarType=ShV;DupType=.
ch09	44969612	SNP615931	T	G	.	PASS	END=44969612;ChrB=ch09;StartB=57555975;EndB=57555975;Parent=SYN399;VarType=ShV;DupType=.
ch09	44969623	SNP615932	T	C	.	PASS	END=44969623;ChrB=ch09;StartB=57555986;EndB=57555986;Parent=SYN399;VarType=ShV;DupType=.
ch09	44969629	SNP615933	T	A	.	PASS	END=44969629;ChrB=ch09;StartB=57555992;EndB=57555992;Parent=SYN399;VarType=ShV;DupType=.
ch09	44969654	SNP615934	C	T	.	PASS	END=44969654;ChrB=ch09;StartB=57556017;EndB=57556017;Parent=SYN399;VarType=ShV;DupType=.
ch09	44969707	INS615935	T	TGCTC	.	PASS	END=44969707;ChrB=ch09;StartB=57556070;EndB=57556074;Parent=SYN399;VarType=ShV;DupType=.
ch09	44969736	SNP615936	A	G	.	PASS	END=44969736;ChrB=ch09;StartB=57556103;EndB=57556103;Parent=SYN399;VarType=ShV;DupType=.
ch09	44969754	SNP615937	A	C	.	PASS	END=44969754;ChrB=ch09;StartB=57556121;EndB=57556121;Parent=SYN399;VarType=ShV;DupType=.
ch09	44969774	SNP615938	A	G	.	PASS	END=44969774;ChrB=ch09;StartB=57556141;EndB=57556141;Parent=SYN399;VarType=ShV;DupType=.
ch09	44969901	SNP615939	A	G	.	PASS	END=44969901;ChrB=ch09;StartB=57556268;EndB=57556268;Parent=SYN399;VarType=ShV;DupType=.
ch09	44969948	SNP615940	T	C	.	PASS	END=44969948;ChrB=ch09;StartB=57556315;EndB=57556315;Parent=SYN399;VarType=ShV;DupType=.
ch09	44969967	SNP615941	C	T	.	PASS	END=44969967;ChrB=ch09;StartB=57556334;EndB=57556334;Parent=SYN399;VarType=ShV;DupType=.
ch09	44969996	SNP615942	T	C	.	PASS	END=44969996;ChrB=ch09;StartB=57556363;EndB=57556363;Parent=SYN399;VarType=ShV;DupType=.
ch09	44970021	SNP615943	G	A	.	PASS	END=44970021;ChrB=ch09;StartB=57556388;EndB=57556388;Parent=SYN399;VarType=ShV;DupType=.
ch09	44970063	SNP615944	C	T	.	PASS	END=44970063;ChrB=ch09;StartB=57556430;EndB=57556430;Parent=SYN399;VarType=ShV;DupType=.
ch09	44970079	SNP615945	C	G	.	PASS	END=44970079;ChrB=ch09;StartB=57556446;EndB=57556446;Parent=SYN399;VarType=ShV;DupType=.
ch09	44970085	SNP615946	A	G	.	PASS	END=44970085;ChrB=ch09;StartB=57556452;EndB=57556452;Parent=SYN399;VarType=ShV;DupType=.
ch09	44970097	SNP615947	A	G	.	PASS	END=44970097;ChrB=ch09;StartB=57556464;EndB=57556464;Parent=SYN399;VarType=ShV;DupType=.
ch09	44970102	SNP615948	C	A	.	PASS	END=44970102;ChrB=ch09;StartB=57556469;EndB=57556469;Parent=SYN399;VarType=ShV;DupType=.
ch09	44970135	SNP615949	T	C	.	PASS	END=44970135;ChrB=ch09;StartB=57556502;EndB=57556502;Parent=SYN399;VarType=ShV;DupType=.
ch09	44970142	SNP615950	A	G	.	PASS	END=44970142;ChrB=ch09;StartB=57556509;EndB=57556509;Parent=SYN399;VarType=ShV;DupType=.
ch09	44970145	SNP615951	A	T	.	PASS	END=44970145;ChrB=ch09;StartB=57556512;EndB=57556512;Parent=SYN399;VarType=ShV;DupType=.
ch09	44970154	SNP615952	G	T	.	PASS	END=44970154;ChrB=ch09;StartB=57556521;EndB=57556521;Parent=SYN399;VarType=ShV;DupType=.
ch09	44970161	SNP615953	G	A	.	PASS	END=44970161;ChrB=ch09;StartB=57556528;EndB=57556528;Parent=SYN399;VarType=ShV;DupType=.
ch09	44970168	SNP615954	A	C	.	PASS	END=44970168;ChrB=ch09;StartB=57556535;EndB=57556535;Parent=SYN399;VarType=ShV;DupType=.
ch09	44970185	SNP615955	G	A	.	PASS	END=44970185;ChrB=ch09;StartB=57556552;EndB=57556552;Parent=SYN399;VarType=ShV;DupType=.
ch09	44970193	SNP615956	T	C	.	PASS	END=44970193;ChrB=ch09;StartB=57556560;EndB=57556560;Parent=SYN399;VarType=ShV;DupType=.
ch09	44970207	SNP615957	G	A	.	PASS	END=44970207;ChrB=ch09;StartB=57556574;EndB=57556574;Parent=SYN399;VarType=ShV;DupType=.
ch09	44970220	SNP615958	C	T	.	PASS	END=44970220;ChrB=ch09;StartB=57556587;EndB=57556587;Parent=SYN399;VarType=ShV;DupType=.
ch09	44970242	SNP615959	C	T	.	PASS	END=44970242;ChrB=ch09;StartB=57556609;EndB=57556609;Parent=SYN399;VarType=ShV;DupType=.
ch09	44970250	SNP615960	T	C	.	PASS	END=44970250;ChrB=ch09;StartB=57556617;EndB=57556617;Parent=SYN399;VarType=ShV;DupType=.
ch09	44970274	SNP615961	T	A	.	PASS	END=44970274;ChrB=ch09;StartB=57556641;EndB=57556641;Parent=SYN399;VarType=ShV;DupType=.
ch09	44970352	SNP615962	A	C	.	PASS	END=44970352;ChrB=ch09;StartB=57556719;EndB=57556719;Parent=SYN399;VarType=ShV;DupType=.
ch09	44970353	SNP615963	G	A	.	PASS	END=44970353;ChrB=ch09;StartB=57556720;EndB=57556720;Parent=SYN399;VarType=ShV;DupType=.
ch09	44970381	SNP615964	G	C	.	PASS	END=44970381;ChrB=ch09;StartB=57556748;EndB=57556748;Parent=SYN399;VarType=ShV;DupType=.
ch09	44970434	SNP615965	T	C	.	PASS	END=44970434;ChrB=ch09;StartB=57556801;EndB=57556801;Parent=SYN399;VarType=ShV;DupType=.
ch09	44970442	SNP615966	G	C	.	PASS	END=44970442;ChrB=ch09;StartB=57556809;EndB=57556809;Parent=SYN399;VarType=ShV;DupType=.
ch09	44970453	SNP615967	T	C	.	PASS	END=44970453;ChrB=ch09;StartB=57556820;EndB=57556820;Parent=SYN399;VarType=ShV;DupType=.
ch09	44970486	SNP615968	T	C	.	PASS	END=44970486;ChrB=ch09;StartB=57556853;EndB=57556853;Parent=SYN399;VarType=ShV;DupType=.
ch09	44970496	SNP615969	G	A	.	PASS	END=44970496;ChrB=ch09;StartB=57556863;EndB=57556863;Parent=SYN399;VarType=ShV;DupType=.
ch09	44970503	SNP615970	T	G	.	PASS	END=44970503;ChrB=ch09;StartB=57556870;EndB=57556870;Parent=SYN399;VarType=ShV;DupType=.
ch09	44970600	SNP615971	C	G	.	PASS	END=44970600;ChrB=ch09;StartB=57556967;EndB=57556967;Parent=SYN399;VarType=ShV;DupType=.
ch09	44970635	SNP615972	A	C	.	PASS	END=44970635;ChrB=ch09;StartB=57557002;EndB=57557002;Parent=SYN399;VarType=ShV;DupType=.
ch09	44970647	SNP615973	C	A	.	PASS	END=44970647;ChrB=ch09;StartB=57557014;EndB=57557014;Parent=SYN399;VarType=ShV;DupType=.
ch09	44970650	SNP615974	A	G	.	PASS	END=44970650;ChrB=ch09;StartB=57557017;EndB=57557017;Parent=SYN399;VarType=ShV;DupType=.
ch09	44970685	SNP615975	A	G	.	PASS	END=44970685;ChrB=ch09;StartB=57557052;EndB=57557052;Parent=SYN399;VarType=ShV;DupType=.
ch09	44970701	SNP615976	A	G	.	PASS	END=44970701;ChrB=ch09;StartB=57557068;EndB=57557068;Parent=SYN399;VarType=ShV;DupType=.
ch09	44970707	SNP615977	T	G	.	PASS	END=44970707;ChrB=ch09;StartB=57557074;EndB=57557074;Parent=SYN399;VarType=ShV;DupType=.
ch09	44970735	SNP615978	C	T	.	PASS	END=44970735;ChrB=ch09;StartB=57557102;EndB=57557102;Parent=SYN399;VarType=ShV;DupType=.
ch09	44970761	HDR1884	N	<HDR>	.	PASS	END=44970854;ChrB=ch09;StartB=57557128;EndB=57557221;Parent=SYN399;VarType=ShV;DupType=.
ch09	44970855	SYNAL1606	N	<SYNAL>	.	PASS	END=44974253;ChrB=ch09;StartB=57557222;EndB=57560617;Parent=SYN399;VarType=.;DupType=.
ch09	44970909	SNP615979	G	A	.	PASS	END=44970909;ChrB=ch09;StartB=57557276;EndB=57557276;Parent=SYN399;VarType=ShV;DupType=.
ch09	44970921	SNP615980	G	T	.	PASS	END=44970921;ChrB=ch09;StartB=57557288;EndB=57557288;Parent=SYN399;VarType=ShV;DupType=.
ch09	44970926	SNP615981	A	G	.	PASS	END=44970926;ChrB=ch09;StartB=57557293;EndB=57557293;Parent=SYN399;VarType=ShV;DupType=.
ch09	44970936	DEL615982	TA	T	.	PASS	END=44970937;ChrB=ch09;StartB=57557303;EndB=57557303;Parent=SYN399;VarType=ShV;DupType=.
ch09	44970954	DEL615983	ATGTAATT	A	.	PASS	END=44970961;ChrB=ch09;StartB=57557320;EndB=57557320;Parent=SYN399;VarType=ShV;DupType=.
ch09	44970966	SNP615984	G	C	.	PASS	END=44970966;ChrB=ch09;StartB=57557325;EndB=57557325;Parent=SYN399;VarType=ShV;DupType=.
ch09	44970972	SNP615985	G	T	.	PASS	END=44970972;ChrB=ch09;StartB=57557331;EndB=57557331;Parent=SYN399;VarType=ShV;DupType=.
ch09	44970973	SNP615986	A	G	.	PASS	END=44970973;ChrB=ch09;StartB=57557332;EndB=57557332;Parent=SYN399;VarType=ShV;DupType=.
ch09	44970988	SNP615987	T	C	.	PASS	END=44970988;ChrB=ch09;StartB=57557347;EndB=57557347;Parent=SYN399;VarType=ShV;DupType=.
ch09	44971012	SNP615988	T	C	.	PASS	END=44971012;ChrB=ch09;StartB=57557371;EndB=57557371;Parent=SYN399;VarType=ShV;DupType=.
ch09	44971017	SNP615989	C	G	.	PASS	END=44971017;ChrB=ch09;StartB=57557376;EndB=57557376;Parent=SYN399;VarType=ShV;DupType=.
ch09	44971036	SNP615990	T	A	.	PASS	END=44971036;ChrB=ch09;StartB=57557395;EndB=57557395;Parent=SYN399;VarType=ShV;DupType=.
ch09	44971051	SNP615991	C	T	.	PASS	END=44971051;ChrB=ch09;StartB=57557410;EndB=57557410;Parent=SYN399;VarType=ShV;DupType=.
ch09	44971076	SNP615992	C	T	.	PASS	END=44971076;ChrB=ch09;StartB=57557435;EndB=57557435;Parent=SYN399;VarType=ShV;DupType=.
ch09	44971103	SNP615993	C	T	.	PASS	END=44971103;ChrB=ch09;StartB=57557462;EndB=57557462;Parent=SYN399;VarType=ShV;DupType=.
ch09	44971121	SNP615994	A	C	.	PASS	END=44971121;ChrB=ch09;StartB=57557480;EndB=57557480;Parent=SYN399;VarType=ShV;DupType=.
ch09	44971135	DEL615995	TA	T	.	PASS	END=44971136;ChrB=ch09;StartB=57557494;EndB=57557494;Parent=SYN399;VarType=ShV;DupType=.
ch09	44971138	SNP615996	C	T	.	PASS	END=44971138;ChrB=ch09;StartB=57557496;EndB=57557496;Parent=SYN399;VarType=ShV;DupType=.
ch09	44971146	SNP615997	T	C	.	PASS	END=44971146;ChrB=ch09;StartB=57557504;EndB=57557504;Parent=SYN399;VarType=ShV;DupType=.
ch09	44971193	SNP615998	C	A	.	PASS	END=44971193;ChrB=ch09;StartB=57557551;EndB=57557551;Parent=SYN399;VarType=ShV;DupType=.
ch09	44971221	SNP615999	G	A	.	PASS	END=44971221;ChrB=ch09;StartB=57557579;EndB=57557579;Parent=SYN399;VarType=ShV;DupType=.
ch09	44971295	DEL616000	CT	C	.	PASS	END=44971296;ChrB=ch09;StartB=57557653;EndB=57557653;Parent=SYN399;VarType=ShV;DupType=.
ch09	44971300	SNP616001	G	C	.	PASS	END=44971300;ChrB=ch09;StartB=57557657;EndB=57557657;Parent=SYN399;VarType=ShV;DupType=.
ch09	44971305	SNP616002	G	A	.	PASS	END=44971305;ChrB=ch09;StartB=57557662;EndB=57557662;Parent=SYN399;VarType=ShV;DupType=.
ch09	44971315	SNP616003	A	G	.	PASS	END=44971315;ChrB=ch09;StartB=57557672;EndB=57557672;Parent=SYN399;VarType=ShV;DupType=.
ch09	44971490	INS616004	A	AG	.	PASS	END=44971490;ChrB=ch09;StartB=57557847;EndB=57557848;Parent=SYN399;VarType=ShV;DupType=.
ch09	44971516	SNP616005	G	T	.	PASS	END=44971516;ChrB=ch09;StartB=57557874;EndB=57557874;Parent=SYN399;VarType=ShV;DupType=.
ch09	44971517	SNP616006	T	C	.	PASS	END=44971517;ChrB=ch09;StartB=57557875;EndB=57557875;Parent=SYN399;VarType=ShV;DupType=.
ch09	44971519	SNP616007	T	A	.	PASS	END=44971519;ChrB=ch09;StartB=57557877;EndB=57557877;Parent=SYN399;VarType=ShV;DupType=.
ch09	44971558	SNP616008	G	A	.	PASS	END=44971558;ChrB=ch09;StartB=57557916;EndB=57557916;Parent=SYN399;VarType=ShV;DupType=.
ch09	44971630	SNP616009	A	G	.	PASS	END=44971630;ChrB=ch09;StartB=57557988;EndB=57557988;Parent=SYN399;VarType=ShV;DupType=.
ch09	44971701	SNP616010	T	C	.	PASS	END=44971701;ChrB=ch09;StartB=57558059;EndB=57558059;Parent=SYN399;VarType=ShV;DupType=.
ch09	44971744	SNP616011	T	C	.	PASS	END=44971744;ChrB=ch09;StartB=57558102;EndB=57558102;Parent=SYN399;VarType=ShV;DupType=.
ch09	44971746	SNP616012	A	C	.	PASS	END=44971746;ChrB=ch09;StartB=57558104;EndB=57558104;Parent=SYN399;VarType=ShV;DupType=.
ch09	44971809	SNP616013	C	T	.	PASS	END=44971809;ChrB=ch09;StartB=57558167;EndB=57558167;Parent=SYN399;VarType=ShV;DupType=.
ch09	44971828	SNP616014	G	A	.	PASS	END=44971828;ChrB=ch09;StartB=57558186;EndB=57558186;Parent=SYN399;VarType=ShV;DupType=.
ch09	44971829	SNP616015	T	C	.	PASS	END=44971829;ChrB=ch09;StartB=57558187;EndB=57558187;Parent=SYN399;VarType=ShV;DupType=.
ch09	44971834	SNP616016	G	C	.	PASS	END=44971834;ChrB=ch09;StartB=57558192;EndB=57558192;Parent=SYN399;VarType=ShV;DupType=.
ch09	44971840	SNP616017	T	A	.	PASS	END=44971840;ChrB=ch09;StartB=57558198;EndB=57558198;Parent=SYN399;VarType=ShV;DupType=.
ch09	44971905	SNP616018	A	G	.	PASS	END=44971905;ChrB=ch09;StartB=57558263;EndB=57558263;Parent=SYN399;VarType=ShV;DupType=.
ch09	44971956	SNP616019	G	C	.	PASS	END=44971956;ChrB=ch09;StartB=57558314;EndB=57558314;Parent=SYN399;VarType=ShV;DupType=.
ch09	44971970	SNP616020	G	T	.	PASS	END=44971970;ChrB=ch09;StartB=57558328;EndB=57558328;Parent=SYN399;VarType=ShV;DupType=.
ch09	44971998	SNP616021	C	T	.	PASS	END=44971998;ChrB=ch09;StartB=57558356;EndB=57558356;Parent=SYN399;VarType=ShV;DupType=.
ch09	44972021	INS616022	T	TA	.	PASS	END=44972021;ChrB=ch09;StartB=57558379;EndB=57558380;Parent=SYN399;VarType=ShV;DupType=.
ch09	44972064	SNP616023	A	T	.	PASS	END=44972064;ChrB=ch09;StartB=57558423;EndB=57558423;Parent=SYN399;VarType=ShV;DupType=.
ch09	44972095	SNP616024	C	T	.	PASS	END=44972095;ChrB=ch09;StartB=57558454;EndB=57558454;Parent=SYN399;VarType=ShV;DupType=.
ch09	44972105	SNP616025	A	G	.	PASS	END=44972105;ChrB=ch09;StartB=57558464;EndB=57558464;Parent=SYN399;VarType=ShV;DupType=.
ch09	44972197	SNP616026	A	C	.	PASS	END=44972197;ChrB=ch09;StartB=57558556;EndB=57558556;Parent=SYN399;VarType=ShV;DupType=.
ch09	44972262	SNP616027	A	G	.	PASS	END=44972262;ChrB=ch09;StartB=57558621;EndB=57558621;Parent=SYN399;VarType=ShV;DupType=.
ch09	44972265	SNP616028	G	A	.	PASS	END=44972265;ChrB=ch09;StartB=57558624;EndB=57558624;Parent=SYN399;VarType=ShV;DupType=.
ch09	44972270	SNP616029	A	G	.	PASS	END=44972270;ChrB=ch09;StartB=57558629;EndB=57558629;Parent=SYN399;VarType=ShV;DupType=.
ch09	44972271	SNP616030	A	T	.	PASS	END=44972271;ChrB=ch09;StartB=57558630;EndB=57558630;Parent=SYN399;VarType=ShV;DupType=.
ch09	44972283	SNP616031	T	G	.	PASS	END=44972283;ChrB=ch09;StartB=57558642;EndB=57558642;Parent=SYN399;VarType=ShV;DupType=.
ch09	44972294	SNP616032	T	C	.	PASS	END=44972294;ChrB=ch09;StartB=57558653;EndB=57558653;Parent=SYN399;VarType=ShV;DupType=.
ch09	44972296	SNP616033	G	A	.	PASS	END=44972296;ChrB=ch09;StartB=57558655;EndB=57558655;Parent=SYN399;VarType=ShV;DupType=.
ch09	44972322	SNP616034	A	C	.	PASS	END=44972322;ChrB=ch09;StartB=57558681;EndB=57558681;Parent=SYN399;VarType=ShV;DupType=.
ch09	44972346	SNP616035	A	T	.	PASS	END=44972346;ChrB=ch09;StartB=57558705;EndB=57558705;Parent=SYN399;VarType=ShV;DupType=.
ch09	44972373	SNP616036	G	T	.	PASS	END=44972373;ChrB=ch09;StartB=57558732;EndB=57558732;Parent=SYN399;VarType=ShV;DupType=.
ch09	44972377	SNP616037	C	T	.	PASS	END=44972377;ChrB=ch09;StartB=57558736;EndB=57558736;Parent=SYN399;VarType=ShV;DupType=.
ch09	44972395	SNP616038	C	T	.	PASS	END=44972395;ChrB=ch09;StartB=57558754;EndB=57558754;Parent=SYN399;VarType=ShV;DupType=.
ch09	44972400	SNP616039	C	A	.	PASS	END=44972400;ChrB=ch09;StartB=57558759;EndB=57558759;Parent=SYN399;VarType=ShV;DupType=.
ch09	44972420	SNP616040	T	A	.	PASS	END=44972420;ChrB=ch09;StartB=57558779;EndB=57558779;Parent=SYN399;VarType=ShV;DupType=.
ch09	44972427	SNP616041	C	T	.	PASS	END=44972427;ChrB=ch09;StartB=57558786;EndB=57558786;Parent=SYN399;VarType=ShV;DupType=.
ch09	44972447	SNP616042	A	G	.	PASS	END=44972447;ChrB=ch09;StartB=57558806;EndB=57558806;Parent=SYN399;VarType=ShV;DupType=.
ch09	44972531	SNP616043	G	T	.	PASS	END=44972531;ChrB=ch09;StartB=57558890;EndB=57558890;Parent=SYN399;VarType=ShV;DupType=.
ch09	44972534	SNP616044	A	C	.	PASS	END=44972534;ChrB=ch09;StartB=57558893;EndB=57558893;Parent=SYN399;VarType=ShV;DupType=.
ch09	44972560	SNP616045	A	T	.	PASS	END=44972560;ChrB=ch09;StartB=57558919;EndB=57558919;Parent=SYN399;VarType=ShV;DupType=.
ch09	44972562	SNP616046	T	C	.	PASS	END=44972562;ChrB=ch09;StartB=57558921;EndB=57558921;Parent=SYN399;VarType=ShV;DupType=.
ch09	44972571	SNP616047	A	G	.	PASS	END=44972571;ChrB=ch09;StartB=57558930;EndB=57558930;Parent=SYN399;VarType=ShV;DupType=.
ch09	44972582	SNP616048	C	T	.	PASS	END=44972582;ChrB=ch09;StartB=57558941;EndB=57558941;Parent=SYN399;VarType=ShV;DupType=.
ch09	44972591	SNP616049	T	C	.	PASS	END=44972591;ChrB=ch09;StartB=57558950;EndB=57558950;Parent=SYN399;VarType=ShV;DupType=.
ch09	44972614	SNP616050	C	A	.	PASS	END=44972614;ChrB=ch09;StartB=57558973;EndB=57558973;Parent=SYN399;VarType=ShV;DupType=.
ch09	44972627	SNP616051	A	G	.	PASS	END=44972627;ChrB=ch09;StartB=57558986;EndB=57558986;Parent=SYN399;VarType=ShV;DupType=.
ch09	44972661	SNP616052	G	A	.	PASS	END=44972661;ChrB=ch09;StartB=57559020;EndB=57559020;Parent=SYN399;VarType=ShV;DupType=.
ch09	44972666	SNP616053	A	G	.	PASS	END=44972666;ChrB=ch09;StartB=57559025;EndB=57559025;Parent=SYN399;VarType=ShV;DupType=.
ch09	44972677	SNP616054	T	C	.	PASS	END=44972677;ChrB=ch09;StartB=57559036;EndB=57559036;Parent=SYN399;VarType=ShV;DupType=.
ch09	44972724	SNP616055	G	A	.	PASS	END=44972724;ChrB=ch09;StartB=57559083;EndB=57559083;Parent=SYN399;VarType=ShV;DupType=.
ch09	44972772	SNP616056	T	G	.	PASS	END=44972772;ChrB=ch09;StartB=57559131;EndB=57559131;Parent=SYN399;VarType=ShV;DupType=.
ch09	44972785	SNP616057	G	A	.	PASS	END=44972785;ChrB=ch09;StartB=57559144;EndB=57559144;Parent=SYN399;VarType=ShV;DupType=.
ch09	44972843	SNP616058	T	C	.	PASS	END=44972843;ChrB=ch09;StartB=57559202;EndB=57559202;Parent=SYN399;VarType=ShV;DupType=.
ch09	44972855	SNP616059	G	T	.	PASS	END=44972855;ChrB=ch09;StartB=57559214;EndB=57559214;Parent=SYN399;VarType=ShV;DupType=.
ch09	44972861	SNP616060	A	C	.	PASS	END=44972861;ChrB=ch09;StartB=57559220;EndB=57559220;Parent=SYN399;VarType=ShV;DupType=.
ch09	44972866	SNP616061	G	C	.	PASS	END=44972866;ChrB=ch09;StartB=57559225;EndB=57559225;Parent=SYN399;VarType=ShV;DupType=.
ch09	44972877	INS616062	C	CTATCA	.	PASS	END=44972877;ChrB=ch09;StartB=57559236;EndB=57559241;Parent=SYN399;VarType=ShV;DupType=.
ch09	44972900	SNP616063	C	T	.	PASS	END=44972900;ChrB=ch09;StartB=57559264;EndB=57559264;Parent=SYN399;VarType=ShV;DupType=.
ch09	44972911	SNP616064	A	G	.	PASS	END=44972911;ChrB=ch09;StartB=57559275;EndB=57559275;Parent=SYN399;VarType=ShV;DupType=.
ch09	44972915	SNP616065	C	T	.	PASS	END=44972915;ChrB=ch09;StartB=57559279;EndB=57559279;Parent=SYN399;VarType=ShV;DupType=.
ch09	44972932	SNP616066	T	G	.	PASS	END=44972932;ChrB=ch09;StartB=57559296;EndB=57559296;Parent=SYN399;VarType=ShV;DupType=.
ch09	44972965	SNP616067	T	A	.	PASS	END=44972965;ChrB=ch09;StartB=57559329;EndB=57559329;Parent=SYN399;VarType=ShV;DupType=.
ch09	44972980	DEL616068	CG	C	.	PASS	END=44972981;ChrB=ch09;StartB=57559344;EndB=57559344;Parent=SYN399;VarType=ShV;DupType=.
ch09	44972992	SNP616069	G	T	.	PASS	END=44972992;ChrB=ch09;StartB=57559355;EndB=57559355;Parent=SYN399;VarType=ShV;DupType=.
ch09	44973022	SNP616070	T	C	.	PASS	END=44973022;ChrB=ch09;StartB=57559385;EndB=57559385;Parent=SYN399;VarType=ShV;DupType=.
ch09	44973023	SNP616071	G	A	.	PASS	END=44973023;ChrB=ch09;StartB=57559386;EndB=57559386;Parent=SYN399;VarType=ShV;DupType=.
ch09	44973026	INS616072	T	TG	.	PASS	END=44973026;ChrB=ch09;StartB=57559389;EndB=57559390;Parent=SYN399;VarType=ShV;DupType=.
ch09	44973075	SNP616073	A	G	.	PASS	END=44973075;ChrB=ch09;StartB=57559439;EndB=57559439;Parent=SYN399;VarType=ShV;DupType=.
ch09	44973082	SNP616074	A	C	.	PASS	END=44973082;ChrB=ch09;StartB=57559446;EndB=57559446;Parent=SYN399;VarType=ShV;DupType=.
ch09	44973084	SNP616075	C	A	.	PASS	END=44973084;ChrB=ch09;StartB=57559448;EndB=57559448;Parent=SYN399;VarType=ShV;DupType=.
ch09	44973085	SNP616076	T	A	.	PASS	END=44973085;ChrB=ch09;StartB=57559449;EndB=57559449;Parent=SYN399;VarType=ShV;DupType=.
ch09	44973124	SNP616077	T	G	.	PASS	END=44973124;ChrB=ch09;StartB=57559488;EndB=57559488;Parent=SYN399;VarType=ShV;DupType=.
ch09	44973129	DEL616078	GC	G	.	PASS	END=44973130;ChrB=ch09;StartB=57559493;EndB=57559493;Parent=SYN399;VarType=ShV;DupType=.
ch09	44973164	SNP616079	T	C	.	PASS	END=44973164;ChrB=ch09;StartB=57559527;EndB=57559527;Parent=SYN399;VarType=ShV;DupType=.
ch09	44973185	SNP616080	A	C	.	PASS	END=44973185;ChrB=ch09;StartB=57559548;EndB=57559548;Parent=SYN399;VarType=ShV;DupType=.
ch09	44973236	SNP616081	C	T	.	PASS	END=44973236;ChrB=ch09;StartB=57559599;EndB=57559599;Parent=SYN399;VarType=ShV;DupType=.
ch09	44973282	SNP616082	T	C	.	PASS	END=44973282;ChrB=ch09;StartB=57559645;EndB=57559645;Parent=SYN399;VarType=ShV;DupType=.
ch09	44973286	SNP616083	G	T	.	PASS	END=44973286;ChrB=ch09;StartB=57559649;EndB=57559649;Parent=SYN399;VarType=ShV;DupType=.
ch09	44973290	SNP616084	G	A	.	PASS	END=44973290;ChrB=ch09;StartB=57559653;EndB=57559653;Parent=SYN399;VarType=ShV;DupType=.
ch09	44973345	SNP616085	A	G	.	PASS	END=44973345;ChrB=ch09;StartB=57559708;EndB=57559708;Parent=SYN399;VarType=ShV;DupType=.
ch09	44973384	SNP616086	C	T	.	PASS	END=44973384;ChrB=ch09;StartB=57559747;EndB=57559747;Parent=SYN399;VarType=ShV;DupType=.
ch09	44973409	SNP616087	T	C	.	PASS	END=44973409;ChrB=ch09;StartB=57559772;EndB=57559772;Parent=SYN399;VarType=ShV;DupType=.
ch09	44973415	SNP616088	G	A	.	PASS	END=44973415;ChrB=ch09;StartB=57559778;EndB=57559778;Parent=SYN399;VarType=ShV;DupType=.
ch09	44973420	SNP616089	C	T	.	PASS	END=44973420;ChrB=ch09;StartB=57559783;EndB=57559783;Parent=SYN399;VarType=ShV;DupType=.
ch09	44973430	SNP616090	C	T	.	PASS	END=44973430;ChrB=ch09;StartB=57559793;EndB=57559793;Parent=SYN399;VarType=ShV;DupType=.
ch09	44973435	INS616091	A	AT	.	PASS	END=44973435;ChrB=ch09;StartB=57559798;EndB=57559799;Parent=SYN399;VarType=ShV;DupType=.
ch09	44973446	SNP616092	C	A	.	PASS	END=44973446;ChrB=ch09;StartB=57559810;EndB=57559810;Parent=SYN399;VarType=ShV;DupType=.
ch09	44973473	SNP616093	A	G	.	PASS	END=44973473;ChrB=ch09;StartB=57559837;EndB=57559837;Parent=SYN399;VarType=ShV;DupType=.
ch09	44973487	SNP616094	T	G	.	PASS	END=44973487;ChrB=ch09;StartB=57559851;EndB=57559851;Parent=SYN399;VarType=ShV;DupType=.
ch09	44973500	SNP616095	T	A	.	PASS	END=44973500;ChrB=ch09;StartB=57559864;EndB=57559864;Parent=SYN399;VarType=ShV;DupType=.
ch09	44973519	SNP616096	A	C	.	PASS	END=44973519;ChrB=ch09;StartB=57559883;EndB=57559883;Parent=SYN399;VarType=ShV;DupType=.
ch09	44973558	SNP616097	T	C	.	PASS	END=44973558;ChrB=ch09;StartB=57559922;EndB=57559922;Parent=SYN399;VarType=ShV;DupType=.
ch09	44973563	SNP616098	C	T	.	PASS	END=44973563;ChrB=ch09;StartB=57559927;EndB=57559927;Parent=SYN399;VarType=ShV;DupType=.
ch09	44973613	SNP616099	T	A	.	PASS	END=44973613;ChrB=ch09;StartB=57559977;EndB=57559977;Parent=SYN399;VarType=ShV;DupType=.
ch09	44973614	SNP616100	T	A	.	PASS	END=44973614;ChrB=ch09;StartB=57559978;EndB=57559978;Parent=SYN399;VarType=ShV;DupType=.
ch09	44973632	SNP616101	C	T	.	PASS	END=44973632;ChrB=ch09;StartB=57559996;EndB=57559996;Parent=SYN399;VarType=ShV;DupType=.
ch09	44973642	SNP616102	G	C	.	PASS	END=44973642;ChrB=ch09;StartB=57560006;EndB=57560006;Parent=SYN399;VarType=ShV;DupType=.
ch09	44973653	SNP616103	C	T	.	PASS	END=44973653;ChrB=ch09;StartB=57560017;EndB=57560017;Parent=SYN399;VarType=ShV;DupType=.
ch09	44973664	SNP616104	T	C	.	PASS	END=44973664;ChrB=ch09;StartB=57560028;EndB=57560028;Parent=SYN399;VarType=ShV;DupType=.
ch09	44973691	SNP616105	G	A	.	PASS	END=44973691;ChrB=ch09;StartB=57560055;EndB=57560055;Parent=SYN399;VarType=ShV;DupType=.
ch09	44973711	SNP616106	T	C	.	PASS	END=44973711;ChrB=ch09;StartB=57560075;EndB=57560075;Parent=SYN399;VarType=ShV;DupType=.
ch09	44973744	SNP616107	C	T	.	PASS	END=44973744;ChrB=ch09;StartB=57560108;EndB=57560108;Parent=SYN399;VarType=ShV;DupType=.
ch09	44973781	SNP616108	G	A	.	PASS	END=44973781;ChrB=ch09;StartB=57560145;EndB=57560145;Parent=SYN399;VarType=ShV;DupType=.
ch09	44973786	SNP616109	C	T	.	PASS	END=44973786;ChrB=ch09;StartB=57560150;EndB=57560150;Parent=SYN399;VarType=ShV;DupType=.
ch09	44973789	SNP616110	C	T	.	PASS	END=44973789;ChrB=ch09;StartB=57560153;EndB=57560153;Parent=SYN399;VarType=ShV;DupType=.
ch09	44973833	SNP616111	T	G	.	PASS	END=44973833;ChrB=ch09;StartB=57560197;EndB=57560197;Parent=SYN399;VarType=ShV;DupType=.
ch09	44973866	SNP616112	A	T	.	PASS	END=44973866;ChrB=ch09;StartB=57560230;EndB=57560230;Parent=SYN399;VarType=ShV;DupType=.
ch09	44973887	SNP616113	C	G	.	PASS	END=44973887;ChrB=ch09;StartB=57560251;EndB=57560251;Parent=SYN399;VarType=ShV;DupType=.
ch09	44973894	SNP616114	A	G	.	PASS	END=44973894;ChrB=ch09;StartB=57560258;EndB=57560258;Parent=SYN399;VarType=ShV;DupType=.
ch09	44973902	SNP616115	A	G	.	PASS	END=44973902;ChrB=ch09;StartB=57560266;EndB=57560266;Parent=SYN399;VarType=ShV;DupType=.
ch09	44974015	SNP616116	G	A	.	PASS	END=44974015;ChrB=ch09;StartB=57560379;EndB=57560379;Parent=SYN399;VarType=ShV;DupType=.
ch09	44974033	SNP616117	G	A	.	PASS	END=44974033;ChrB=ch09;StartB=57560397;EndB=57560397;Parent=SYN399;VarType=ShV;DupType=.
ch09	44974039	SNP616118	G	A	.	PASS	END=44974039;ChrB=ch09;StartB=57560403;EndB=57560403;Parent=SYN399;VarType=ShV;DupType=.
ch09	44974045	SNP616119	G	C	.	PASS	END=44974045;ChrB=ch09;StartB=57560409;EndB=57560409;Parent=SYN399;VarType=ShV;DupType=.
ch09	44974089	SNP616120	G	T	.	PASS	END=44974089;ChrB=ch09;StartB=57560453;EndB=57560453;Parent=SYN399;VarType=ShV;DupType=.
ch09	44974100	SNP616121	G	A	.	PASS	END=44974100;ChrB=ch09;StartB=57560464;EndB=57560464;Parent=SYN399;VarType=ShV;DupType=.
ch09	44974148	SNP616122	T	A	.	PASS	END=44974148;ChrB=ch09;StartB=57560512;EndB=57560512;Parent=SYN399;VarType=ShV;DupType=.
ch09	44974155	SNP616123	C	G	.	PASS	END=44974155;ChrB=ch09;StartB=57560519;EndB=57560519;Parent=SYN399;VarType=ShV;DupType=.
ch09	44974163	SNP616124	T	G	.	PASS	END=44974163;ChrB=ch09;StartB=57560527;EndB=57560527;Parent=SYN399;VarType=ShV;DupType=.
ch09	44974216	SNP616125	C	T	.	PASS	END=44974216;ChrB=ch09;StartB=57560580;EndB=57560580;Parent=SYN399;VarType=ShV;DupType=.
ch09	44974254	HDR1885	N	<HDR>	.	PASS	END=44983563;ChrB=ch09;StartB=57560618;EndB=57567319;Parent=SYN399;VarType=ShV;DupType=.
ch09	44983564	SYNAL1607	N	<SYNAL>	.	PASS	END=44984295;ChrB=ch09;StartB=57567320;EndB=57568050;Parent=SYN399;VarType=.;DupType=.
ch09	44983619	SNP616126	C	T	.	PASS	END=44983619;ChrB=ch09;StartB=57567375;EndB=57567375;Parent=SYN399;VarType=ShV;DupType=.
ch09	44983663	SNP616127	A	G	.	PASS	END=44983663;ChrB=ch09;StartB=57567419;EndB=57567419;Parent=SYN399;VarType=ShV;DupType=.
ch09	44983668	SNP616128	G	A	.	PASS	END=44983668;ChrB=ch09;StartB=57567424;EndB=57567424;Parent=SYN399;VarType=ShV;DupType=.
ch09	44983717	SNP616129	A	T	.	PASS	END=44983717;ChrB=ch09;StartB=57567473;EndB=57567473;Parent=SYN399;VarType=ShV;DupType=.
ch09	44983827	SNP616130	A	T	.	PASS	END=44983827;ChrB=ch09;StartB=57567583;EndB=57567583;Parent=SYN399;VarType=ShV;DupType=.
ch09	44983835	SNP616131	A	T	.	PASS	END=44983835;ChrB=ch09;StartB=57567591;EndB=57567591;Parent=SYN399;VarType=ShV;DupType=.
ch09	44983837	SNP616132	C	A	.	PASS	END=44983837;ChrB=ch09;StartB=57567593;EndB=57567593;Parent=SYN399;VarType=ShV;DupType=.
ch09	44983842	SNP616133	C	A	.	PASS	END=44983842;ChrB=ch09;StartB=57567598;EndB=57567598;Parent=SYN399;VarType=ShV;DupType=.
ch09	44983867	INS616134	A	AT	.	PASS	END=44983867;ChrB=ch09;StartB=57567623;EndB=57567624;Parent=SYN399;VarType=ShV;DupType=.
ch09	44983888	SNP616135	G	A	.	PASS	END=44983888;ChrB=ch09;StartB=57567645;EndB=57567645;Parent=SYN399;VarType=ShV;DupType=.
ch09	44983994	SNP616136	A	T	.	PASS	END=44983994;ChrB=ch09;StartB=57567751;EndB=57567751;Parent=SYN399;VarType=ShV;DupType=.
ch09	44984007	DEL616137	CAA	C	.	PASS	END=44984009;ChrB=ch09;StartB=57567764;EndB=57567764;Parent=SYN399;VarType=ShV;DupType=.
ch09	44984019	INS616138	T	TA	.	PASS	END=44984019;ChrB=ch09;StartB=57567774;EndB=57567775;Parent=SYN399;VarType=ShV;DupType=.
ch09	44984042	SNP616139	T	C	.	PASS	END=44984042;ChrB=ch09;StartB=57567798;EndB=57567798;Parent=SYN399;VarType=ShV;DupType=.
ch09	44984096	SNP616140	A	T	.	PASS	END=44984096;ChrB=ch09;StartB=57567852;EndB=57567852;Parent=SYN399;VarType=ShV;DupType=.
ch09	44984193	SNP616141	A	C	.	PASS	END=44984193;ChrB=ch09;StartB=57567949;EndB=57567949;Parent=SYN399;VarType=ShV;DupType=.
ch09	44984219	SNP616142	C	G	.	PASS	END=44984219;ChrB=ch09;StartB=57567975;EndB=57567975;Parent=SYN399;VarType=ShV;DupType=.
ch09	44984224	SNP616143	T	C	.	PASS	END=44984224;ChrB=ch09;StartB=57567980;EndB=57567980;Parent=SYN399;VarType=ShV;DupType=.
ch09	44984229	SNP616144	C	T	.	PASS	END=44984229;ChrB=ch09;StartB=57567985;EndB=57567985;Parent=SYN399;VarType=ShV;DupType=.
ch09	44984249	DEL616145	CA	C	.	PASS	END=44984250;ChrB=ch09;StartB=57568005;EndB=57568005;Parent=SYN399;VarType=ShV;DupType=.
ch09	44984253	SNP616146	A	G	.	PASS	END=44984253;ChrB=ch09;StartB=57568008;EndB=57568008;Parent=SYN399;VarType=ShV;DupType=.
ch09	44984296	HDR1886	N	<HDR>	.	PASS	END=44985295;ChrB=ch09;StartB=57568051;EndB=57568728;Parent=SYN399;VarType=ShV;DupType=.
ch09	44985296	SYNAL1608	N	<SYNAL>	.	PASS	END=44986193;ChrB=ch09;StartB=57568729;EndB=57569626;Parent=SYN399;VarType=.;DupType=.
ch09	44985363	SNP616147	T	C	.	PASS	END=44985363;ChrB=ch09;StartB=57568796;EndB=57568796;Parent=SYN399;VarType=ShV;DupType=.
ch09	44985520	SNP616148	G	A	.	PASS	END=44985520;ChrB=ch09;StartB=57568953;EndB=57568953;Parent=SYN399;VarType=ShV;DupType=.
ch09	44985530	SNP616149	T	C	.	PASS	END=44985530;ChrB=ch09;StartB=57568963;EndB=57568963;Parent=SYN399;VarType=ShV;DupType=.
ch09	44985541	SNP616150	T	C	.	PASS	END=44985541;ChrB=ch09;StartB=57568974;EndB=57568974;Parent=SYN399;VarType=ShV;DupType=.
ch09	44985543	SNP616151	A	G	.	PASS	END=44985543;ChrB=ch09;StartB=57568976;EndB=57568976;Parent=SYN399;VarType=ShV;DupType=.
ch09	44985591	SNP616152	T	G	.	PASS	END=44985591;ChrB=ch09;StartB=57569024;EndB=57569024;Parent=SYN399;VarType=ShV;DupType=.
ch09	44985651	SNP616153	C	T	.	PASS	END=44985651;ChrB=ch09;StartB=57569084;EndB=57569084;Parent=SYN399;VarType=ShV;DupType=.
ch09	44985653	SNP616154	C	T	.	PASS	END=44985653;ChrB=ch09;StartB=57569086;EndB=57569086;Parent=SYN399;VarType=ShV;DupType=.
ch09	44985689	SNP616155	T	A	.	PASS	END=44985689;ChrB=ch09;StartB=57569122;EndB=57569122;Parent=SYN399;VarType=ShV;DupType=.
ch09	44985695	SNP616156	T	C	.	PASS	END=44985695;ChrB=ch09;StartB=57569128;EndB=57569128;Parent=SYN399;VarType=ShV;DupType=.
ch09	44985708	SNP616157	C	A	.	PASS	END=44985708;ChrB=ch09;StartB=57569141;EndB=57569141;Parent=SYN399;VarType=ShV;DupType=.
ch09	44985729	SNP616158	C	T	.	PASS	END=44985729;ChrB=ch09;StartB=57569162;EndB=57569162;Parent=SYN399;VarType=ShV;DupType=.
ch09	44985737	SNP616159	A	G	.	PASS	END=44985737;ChrB=ch09;StartB=57569170;EndB=57569170;Parent=SYN399;VarType=ShV;DupType=.
ch09	44985786	SNP616160	T	G	.	PASS	END=44985786;ChrB=ch09;StartB=57569219;EndB=57569219;Parent=SYN399;VarType=ShV;DupType=.
ch09	44985787	SNP616161	C	A	.	PASS	END=44985787;ChrB=ch09;StartB=57569220;EndB=57569220;Parent=SYN399;VarType=ShV;DupType=.
ch09	44985843	SNP616162	C	T	.	PASS	END=44985843;ChrB=ch09;StartB=57569276;EndB=57569276;Parent=SYN399;VarType=ShV;DupType=.
ch09	44985863	SNP616163	T	G	.	PASS	END=44985863;ChrB=ch09;StartB=57569296;EndB=57569296;Parent=SYN399;VarType=ShV;DupType=.
ch09	44985873	SNP616164	G	A	.	PASS	END=44985873;ChrB=ch09;StartB=57569306;EndB=57569306;Parent=SYN399;VarType=ShV;DupType=.
ch09	44985887	SNP616165	A	T	.	PASS	END=44985887;ChrB=ch09;StartB=57569320;EndB=57569320;Parent=SYN399;VarType=ShV;DupType=.
ch09	44985890	SNP616166	A	T	.	PASS	END=44985890;ChrB=ch09;StartB=57569323;EndB=57569323;Parent=SYN399;VarType=ShV;DupType=.
ch09	44985897	SNP616167	T	C	.	PASS	END=44985897;ChrB=ch09;StartB=57569330;EndB=57569330;Parent=SYN399;VarType=ShV;DupType=.
ch09	44985898	SNP616168	C	T	.	PASS	END=44985898;ChrB=ch09;StartB=57569331;EndB=57569331;Parent=SYN399;VarType=ShV;DupType=.
ch09	44985921	SNP616169	A	C	.	PASS	END=44985921;ChrB=ch09;StartB=57569354;EndB=57569354;Parent=SYN399;VarType=ShV;DupType=.
ch09	44985950	SNP616170	A	T	.	PASS	END=44985950;ChrB=ch09;StartB=57569383;EndB=57569383;Parent=SYN399;VarType=ShV;DupType=.
ch09	44985953	SNP616171	T	G	.	PASS	END=44985953;ChrB=ch09;StartB=57569386;EndB=57569386;Parent=SYN399;VarType=ShV;DupType=.
ch09	44986000	SNP616172	A	G	.	PASS	END=44986000;ChrB=ch09;StartB=57569433;EndB=57569433;Parent=SYN399;VarType=ShV;DupType=.
ch09	44986001	SNP616173	A	T	.	PASS	END=44986001;ChrB=ch09;StartB=57569434;EndB=57569434;Parent=SYN399;VarType=ShV;DupType=.
ch09	44986020	SNP616174	A	G	.	PASS	END=44986020;ChrB=ch09;StartB=57569453;EndB=57569453;Parent=SYN399;VarType=ShV;DupType=.
ch09	44986077	SNP616175	T	G	.	PASS	END=44986077;ChrB=ch09;StartB=57569510;EndB=57569510;Parent=SYN399;VarType=ShV;DupType=.
ch09	44986087	DEL616176	CT	C	.	PASS	END=44986088;ChrB=ch09;StartB=57569520;EndB=57569520;Parent=SYN399;VarType=ShV;DupType=.
ch09	44986099	SNP616177	A	T	.	PASS	END=44986099;ChrB=ch09;StartB=57569531;EndB=57569531;Parent=SYN399;VarType=ShV;DupType=.
ch09	44986129	SNP616178	C	T	.	PASS	END=44986129;ChrB=ch09;StartB=57569561;EndB=57569561;Parent=SYN399;VarType=ShV;DupType=.
ch09	44986164	INS616179	A	AT	.	PASS	END=44986164;ChrB=ch09;StartB=57569596;EndB=57569597;Parent=SYN399;VarType=ShV;DupType=.
ch09	44986170	SNP616180	C	A	.	PASS	END=44986170;ChrB=ch09;StartB=57569603;EndB=57569603;Parent=SYN399;VarType=ShV;DupType=.
ch09	44986194	HDR1887	N	<HDR>	.	PASS	END=44986226;ChrB=ch09;StartB=57569627;EndB=57569659;Parent=SYN399;VarType=ShV;DupType=.
ch09	44986227	SYNAL1609	N	<SYNAL>	.	PASS	END=44988493;ChrB=ch09;StartB=57569660;EndB=57571910;Parent=SYN399;VarType=.;DupType=.
ch09	44986253	SNP616181	G	T	.	PASS	END=44986253;ChrB=ch09;StartB=57569686;EndB=57569686;Parent=SYN399;VarType=ShV;DupType=.
ch09	44986256	SNP616182	C	T	.	PASS	END=44986256;ChrB=ch09;StartB=57569689;EndB=57569689;Parent=SYN399;VarType=ShV;DupType=.
ch09	44986260	SNP616183	G	T	.	PASS	END=44986260;ChrB=ch09;StartB=57569693;EndB=57569693;Parent=SYN399;VarType=ShV;DupType=.
ch09	44986278	SNP616184	T	G	.	PASS	END=44986278;ChrB=ch09;StartB=57569711;EndB=57569711;Parent=SYN399;VarType=ShV;DupType=.
ch09	44986281	SNP616185	A	G	.	PASS	END=44986281;ChrB=ch09;StartB=57569714;EndB=57569714;Parent=SYN399;VarType=ShV;DupType=.
ch09	44986290	SNP616186	T	C	.	PASS	END=44986290;ChrB=ch09;StartB=57569723;EndB=57569723;Parent=SYN399;VarType=ShV;DupType=.
ch09	44986292	SNP616187	T	A	.	PASS	END=44986292;ChrB=ch09;StartB=57569725;EndB=57569725;Parent=SYN399;VarType=ShV;DupType=.
ch09	44986375	SNP616188	A	C	.	PASS	END=44986375;ChrB=ch09;StartB=57569808;EndB=57569808;Parent=SYN399;VarType=ShV;DupType=.
ch09	44986383	INS616189	A	AT	.	PASS	END=44986383;ChrB=ch09;StartB=57569816;EndB=57569817;Parent=SYN399;VarType=ShV;DupType=.
ch09	44986384	SNP616190	A	T	.	PASS	END=44986384;ChrB=ch09;StartB=57569818;EndB=57569818;Parent=SYN399;VarType=ShV;DupType=.
ch09	44986438	SNP616191	T	G	.	PASS	END=44986438;ChrB=ch09;StartB=57569872;EndB=57569872;Parent=SYN399;VarType=ShV;DupType=.
ch09	44986446	SNP616192	G	T	.	PASS	END=44986446;ChrB=ch09;StartB=57569880;EndB=57569880;Parent=SYN399;VarType=ShV;DupType=.
ch09	44986452	SNP616193	C	T	.	PASS	END=44986452;ChrB=ch09;StartB=57569886;EndB=57569886;Parent=SYN399;VarType=ShV;DupType=.
ch09	44986490	SNP616194	G	A	.	PASS	END=44986490;ChrB=ch09;StartB=57569924;EndB=57569924;Parent=SYN399;VarType=ShV;DupType=.
ch09	44986510	SNP616195	A	G	.	PASS	END=44986510;ChrB=ch09;StartB=57569944;EndB=57569944;Parent=SYN399;VarType=ShV;DupType=.
ch09	44986557	SNP616196	C	T	.	PASS	END=44986557;ChrB=ch09;StartB=57569991;EndB=57569991;Parent=SYN399;VarType=ShV;DupType=.
ch09	44986558	SNP616197	T	C	.	PASS	END=44986558;ChrB=ch09;StartB=57569992;EndB=57569992;Parent=SYN399;VarType=ShV;DupType=.
ch09	44986584	SNP616198	T	C	.	PASS	END=44986584;ChrB=ch09;StartB=57570018;EndB=57570018;Parent=SYN399;VarType=ShV;DupType=.
ch09	44986588	DEL616199	AT	A	.	PASS	END=44986589;ChrB=ch09;StartB=57570022;EndB=57570022;Parent=SYN399;VarType=ShV;DupType=.
ch09	44986608	SNP616200	A	T	.	PASS	END=44986608;ChrB=ch09;StartB=57570041;EndB=57570041;Parent=SYN399;VarType=ShV;DupType=.
ch09	44986618	SNP616201	A	G	.	PASS	END=44986618;ChrB=ch09;StartB=57570051;EndB=57570051;Parent=SYN399;VarType=ShV;DupType=.
ch09	44986633	DEL616202	CAA	C	.	PASS	END=44986635;ChrB=ch09;StartB=57570066;EndB=57570066;Parent=SYN399;VarType=ShV;DupType=.
ch09	44986659	SNP616203	G	A	.	PASS	END=44986659;ChrB=ch09;StartB=57570090;EndB=57570090;Parent=SYN399;VarType=ShV;DupType=.
ch09	44986679	INS616204	T	TA	.	PASS	END=44986679;ChrB=ch09;StartB=57570110;EndB=57570111;Parent=SYN399;VarType=ShV;DupType=.
ch09	44986721	SNP616205	C	A	.	PASS	END=44986721;ChrB=ch09;StartB=57570153;EndB=57570153;Parent=SYN399;VarType=ShV;DupType=.
ch09	44986776	SNP616206	G	C	.	PASS	END=44986776;ChrB=ch09;StartB=57570208;EndB=57570208;Parent=SYN399;VarType=ShV;DupType=.
ch09	44986823	SNP616207	A	C	.	PASS	END=44986823;ChrB=ch09;StartB=57570255;EndB=57570255;Parent=SYN399;VarType=ShV;DupType=.
ch09	44986825	SNP616208	G	A	.	PASS	END=44986825;ChrB=ch09;StartB=57570257;EndB=57570257;Parent=SYN399;VarType=ShV;DupType=.
ch09	44986826	SNP616209	C	A	.	PASS	END=44986826;ChrB=ch09;StartB=57570258;EndB=57570258;Parent=SYN399;VarType=ShV;DupType=.
ch09	44986858	SNP616210	C	T	.	PASS	END=44986858;ChrB=ch09;StartB=57570290;EndB=57570290;Parent=SYN399;VarType=ShV;DupType=.
ch09	44986891	DEL616211	AT	A	.	PASS	END=44986892;ChrB=ch09;StartB=57570323;EndB=57570323;Parent=SYN399;VarType=ShV;DupType=.
ch09	44986901	SNP616212	T	C	.	PASS	END=44986901;ChrB=ch09;StartB=57570332;EndB=57570332;Parent=SYN399;VarType=ShV;DupType=.
ch09	44986940	SNP616213	G	A	.	PASS	END=44986940;ChrB=ch09;StartB=57570371;EndB=57570371;Parent=SYN399;VarType=ShV;DupType=.
ch09	44986968	DEL616214	CT	C	.	PASS	END=44986969;ChrB=ch09;StartB=57570399;EndB=57570399;Parent=SYN399;VarType=ShV;DupType=.
ch09	44987010	SNP616215	G	T	.	PASS	END=44987010;ChrB=ch09;StartB=57570440;EndB=57570440;Parent=SYN399;VarType=ShV;DupType=.
ch09	44987050	SNP616216	T	G	.	PASS	END=44987050;ChrB=ch09;StartB=57570480;EndB=57570480;Parent=SYN399;VarType=ShV;DupType=.
ch09	44987074	SNP616217	G	C	.	PASS	END=44987074;ChrB=ch09;StartB=57570504;EndB=57570504;Parent=SYN399;VarType=ShV;DupType=.
ch09	44987085	SNP616218	A	C	.	PASS	END=44987085;ChrB=ch09;StartB=57570515;EndB=57570515;Parent=SYN399;VarType=ShV;DupType=.
ch09	44987100	SNP616219	T	C	.	PASS	END=44987100;ChrB=ch09;StartB=57570530;EndB=57570530;Parent=SYN399;VarType=ShV;DupType=.
ch09	44987111	SNP616220	T	C	.	PASS	END=44987111;ChrB=ch09;StartB=57570541;EndB=57570541;Parent=SYN399;VarType=ShV;DupType=.
ch09	44987132	DEL616221	TAA	T	.	PASS	END=44987134;ChrB=ch09;StartB=57570562;EndB=57570562;Parent=SYN399;VarType=ShV;DupType=.
ch09	44987145	SNP616222	A	G	.	PASS	END=44987145;ChrB=ch09;StartB=57570573;EndB=57570573;Parent=SYN399;VarType=ShV;DupType=.
ch09	44987182	SNP616223	T	C	.	PASS	END=44987182;ChrB=ch09;StartB=57570610;EndB=57570610;Parent=SYN399;VarType=ShV;DupType=.
ch09	44987203	SNP616224	G	C	.	PASS	END=44987203;ChrB=ch09;StartB=57570631;EndB=57570631;Parent=SYN399;VarType=ShV;DupType=.
ch09	44987246	SNP616225	C	A	.	PASS	END=44987246;ChrB=ch09;StartB=57570674;EndB=57570674;Parent=SYN399;VarType=ShV;DupType=.
ch09	44987257	SNP616226	C	A	.	PASS	END=44987257;ChrB=ch09;StartB=57570685;EndB=57570685;Parent=SYN399;VarType=ShV;DupType=.
ch09	44987275	SNP616227	T	A	.	PASS	END=44987275;ChrB=ch09;StartB=57570703;EndB=57570703;Parent=SYN399;VarType=ShV;DupType=.
ch09	44987292	SNP616228	C	T	.	PASS	END=44987292;ChrB=ch09;StartB=57570720;EndB=57570720;Parent=SYN399;VarType=ShV;DupType=.
ch09	44987342	SNP616229	A	G	.	PASS	END=44987342;ChrB=ch09;StartB=57570770;EndB=57570770;Parent=SYN399;VarType=ShV;DupType=.
ch09	44987343	SNP616230	T	C	.	PASS	END=44987343;ChrB=ch09;StartB=57570771;EndB=57570771;Parent=SYN399;VarType=ShV;DupType=.
ch09	44987346	SNP616231	G	A	.	PASS	END=44987346;ChrB=ch09;StartB=57570774;EndB=57570774;Parent=SYN399;VarType=ShV;DupType=.
ch09	44987371	SNP616232	T	C	.	PASS	END=44987371;ChrB=ch09;StartB=57570799;EndB=57570799;Parent=SYN399;VarType=ShV;DupType=.
ch09	44987381	DEL616233	TA	T	.	PASS	END=44987382;ChrB=ch09;StartB=57570809;EndB=57570809;Parent=SYN399;VarType=ShV;DupType=.
ch09	44987414	SNP616234	C	T	.	PASS	END=44987414;ChrB=ch09;StartB=57570841;EndB=57570841;Parent=SYN399;VarType=ShV;DupType=.
ch09	44987435	SNP616235	G	T	.	PASS	END=44987435;ChrB=ch09;StartB=57570862;EndB=57570862;Parent=SYN399;VarType=ShV;DupType=.
ch09	44987436	SNP616236	C	T	.	PASS	END=44987436;ChrB=ch09;StartB=57570863;EndB=57570863;Parent=SYN399;VarType=ShV;DupType=.
ch09	44987438	SNP616237	A	T	.	PASS	END=44987438;ChrB=ch09;StartB=57570865;EndB=57570865;Parent=SYN399;VarType=ShV;DupType=.
ch09	44987456	SNP616238	C	G	.	PASS	END=44987456;ChrB=ch09;StartB=57570883;EndB=57570883;Parent=SYN399;VarType=ShV;DupType=.
ch09	44987469	SNP616239	C	A	.	PASS	END=44987469;ChrB=ch09;StartB=57570896;EndB=57570896;Parent=SYN399;VarType=ShV;DupType=.
ch09	44987573	DEL616240	GA	G	.	PASS	END=44987574;ChrB=ch09;StartB=57571000;EndB=57571000;Parent=SYN399;VarType=ShV;DupType=.
ch09	44987613	SNP616241	T	A	.	PASS	END=44987613;ChrB=ch09;StartB=57571039;EndB=57571039;Parent=SYN399;VarType=ShV;DupType=.
ch09	44987651	SNP616242	A	C	.	PASS	END=44987651;ChrB=ch09;StartB=57571077;EndB=57571077;Parent=SYN399;VarType=ShV;DupType=.
ch09	44987676	SNP616243	G	A	.	PASS	END=44987676;ChrB=ch09;StartB=57571102;EndB=57571102;Parent=SYN399;VarType=ShV;DupType=.
ch09	44987679	SNP616244	C	T	.	PASS	END=44987679;ChrB=ch09;StartB=57571105;EndB=57571105;Parent=SYN399;VarType=ShV;DupType=.
ch09	44987719	SNP616245	T	C	.	PASS	END=44987719;ChrB=ch09;StartB=57571145;EndB=57571145;Parent=SYN399;VarType=ShV;DupType=.
ch09	44987738	SNP616246	G	A	.	PASS	END=44987738;ChrB=ch09;StartB=57571164;EndB=57571164;Parent=SYN399;VarType=ShV;DupType=.
ch09	44987753	SNP616247	T	C	.	PASS	END=44987753;ChrB=ch09;StartB=57571179;EndB=57571179;Parent=SYN399;VarType=ShV;DupType=.
ch09	44987755	SNP616248	C	T	.	PASS	END=44987755;ChrB=ch09;StartB=57571181;EndB=57571181;Parent=SYN399;VarType=ShV;DupType=.
ch09	44987828	INS616249	A	AT	.	PASS	END=44987828;ChrB=ch09;StartB=57571254;EndB=57571255;Parent=SYN399;VarType=ShV;DupType=.
ch09	44987840	SNP616250	T	C	.	PASS	END=44987840;ChrB=ch09;StartB=57571267;EndB=57571267;Parent=SYN399;VarType=ShV;DupType=.
ch09	44987846	SNP616251	G	A	.	PASS	END=44987846;ChrB=ch09;StartB=57571273;EndB=57571273;Parent=SYN399;VarType=ShV;DupType=.
ch09	44987874	SNP616252	G	A	.	PASS	END=44987874;ChrB=ch09;StartB=57571301;EndB=57571301;Parent=SYN399;VarType=ShV;DupType=.
ch09	44987895	SNP616253	T	A	.	PASS	END=44987895;ChrB=ch09;StartB=57571322;EndB=57571322;Parent=SYN399;VarType=ShV;DupType=.
ch09	44987908	SNP616254	A	G	.	PASS	END=44987908;ChrB=ch09;StartB=57571335;EndB=57571335;Parent=SYN399;VarType=ShV;DupType=.
ch09	44987956	SNP616255	A	G	.	PASS	END=44987956;ChrB=ch09;StartB=57571383;EndB=57571383;Parent=SYN399;VarType=ShV;DupType=.
ch09	44988047	DEL616256	ATT	A	.	PASS	END=44988049;ChrB=ch09;StartB=57571474;EndB=57571474;Parent=SYN399;VarType=ShV;DupType=.
ch09	44988074	SNP616257	C	G	.	PASS	END=44988074;ChrB=ch09;StartB=57571499;EndB=57571499;Parent=SYN399;VarType=ShV;DupType=.
ch09	44988080	SNP616258	G	C	.	PASS	END=44988080;ChrB=ch09;StartB=57571505;EndB=57571505;Parent=SYN399;VarType=ShV;DupType=.
ch09	44988098	SNP616259	G	A	.	PASS	END=44988098;ChrB=ch09;StartB=57571523;EndB=57571523;Parent=SYN399;VarType=ShV;DupType=.
ch09	44988106	DEL616260	CTTTTGATA	C	.	PASS	END=44988114;ChrB=ch09;StartB=57571531;EndB=57571531;Parent=SYN399;VarType=ShV;DupType=.
ch09	44988131	SNP616261	A	G	.	PASS	END=44988131;ChrB=ch09;StartB=57571548;EndB=57571548;Parent=SYN399;VarType=ShV;DupType=.
ch09	44988132	SNP616262	A	G	.	PASS	END=44988132;ChrB=ch09;StartB=57571549;EndB=57571549;Parent=SYN399;VarType=ShV;DupType=.
ch09	44988153	SNP616263	G	A	.	PASS	END=44988153;ChrB=ch09;StartB=57571570;EndB=57571570;Parent=SYN399;VarType=ShV;DupType=.
ch09	44988158	SNP616264	T	A	.	PASS	END=44988158;ChrB=ch09;StartB=57571575;EndB=57571575;Parent=SYN399;VarType=ShV;DupType=.
ch09	44988169	SNP616265	T	A	.	PASS	END=44988169;ChrB=ch09;StartB=57571586;EndB=57571586;Parent=SYN399;VarType=ShV;DupType=.
ch09	44988205	SNP616266	G	T	.	PASS	END=44988205;ChrB=ch09;StartB=57571622;EndB=57571622;Parent=SYN399;VarType=ShV;DupType=.
ch09	44988211	SNP616267	C	T	.	PASS	END=44988211;ChrB=ch09;StartB=57571628;EndB=57571628;Parent=SYN399;VarType=ShV;DupType=.
ch09	44988238	SNP616268	G	T	.	PASS	END=44988238;ChrB=ch09;StartB=57571655;EndB=57571655;Parent=SYN399;VarType=ShV;DupType=.
ch09	44988245	SNP616269	C	A	.	PASS	END=44988245;ChrB=ch09;StartB=57571662;EndB=57571662;Parent=SYN399;VarType=ShV;DupType=.
ch09	44988246	SNP616270	A	G	.	PASS	END=44988246;ChrB=ch09;StartB=57571663;EndB=57571663;Parent=SYN399;VarType=ShV;DupType=.
ch09	44988328	SNP616271	T	A	.	PASS	END=44988328;ChrB=ch09;StartB=57571745;EndB=57571745;Parent=SYN399;VarType=ShV;DupType=.
ch09	44988343	SNP616272	A	G	.	PASS	END=44988343;ChrB=ch09;StartB=57571760;EndB=57571760;Parent=SYN399;VarType=ShV;DupType=.
ch09	44988392	SNP616273	A	G	.	PASS	END=44988392;ChrB=ch09;StartB=57571809;EndB=57571809;Parent=SYN399;VarType=ShV;DupType=.
ch09	44988428	SNP616274	T	C	.	PASS	END=44988428;ChrB=ch09;StartB=57571845;EndB=57571845;Parent=SYN399;VarType=ShV;DupType=.
ch09	44988429	SNP616275	G	A	.	PASS	END=44988429;ChrB=ch09;StartB=57571846;EndB=57571846;Parent=SYN399;VarType=ShV;DupType=.
ch09	44988457	SNP616276	C	T	.	PASS	END=44988457;ChrB=ch09;StartB=57571874;EndB=57571874;Parent=SYN399;VarType=ShV;DupType=.
ch09	44988494	HDR1888	N	<HDR>	.	PASS	END=44992913;ChrB=ch09;StartB=57571911;EndB=57576396;Parent=SYN399;VarType=ShV;DupType=.
ch09	44992914	SYNAL1610	N	<SYNAL>	.	PASS	END=44994790;ChrB=ch09;StartB=57576397;EndB=57578235;Parent=SYN399;VarType=.;DupType=.
ch09	44992957	SNP616277	T	G	.	PASS	END=44992957;ChrB=ch09;StartB=57576440;EndB=57576440;Parent=SYN399;VarType=ShV;DupType=.
ch09	44992973	SNP616278	C	T	.	PASS	END=44992973;ChrB=ch09;StartB=57576456;EndB=57576456;Parent=SYN399;VarType=ShV;DupType=.
ch09	44992988	SNP616279	C	A	.	PASS	END=44992988;ChrB=ch09;StartB=57576471;EndB=57576471;Parent=SYN399;VarType=ShV;DupType=.
ch09	44993027	SNP616280	G	A	.	PASS	END=44993027;ChrB=ch09;StartB=57576510;EndB=57576510;Parent=SYN399;VarType=ShV;DupType=.
ch09	44993033	INS616281	G	GT	.	PASS	END=44993033;ChrB=ch09;StartB=57576516;EndB=57576517;Parent=SYN399;VarType=ShV;DupType=.
ch09	44993047	SNP616282	T	A	.	PASS	END=44993047;ChrB=ch09;StartB=57576531;EndB=57576531;Parent=SYN399;VarType=ShV;DupType=.
ch09	44993066	SNP616283	A	G	.	PASS	END=44993066;ChrB=ch09;StartB=57576550;EndB=57576550;Parent=SYN399;VarType=ShV;DupType=.
ch09	44993080	SNP616284	T	C	.	PASS	END=44993080;ChrB=ch09;StartB=57576564;EndB=57576564;Parent=SYN399;VarType=ShV;DupType=.
ch09	44993133	SNP616285	A	C	.	PASS	END=44993133;ChrB=ch09;StartB=57576617;EndB=57576617;Parent=SYN399;VarType=ShV;DupType=.
ch09	44993166	SNP616286	A	C	.	PASS	END=44993166;ChrB=ch09;StartB=57576650;EndB=57576650;Parent=SYN399;VarType=ShV;DupType=.
ch09	44993170	SNP616287	G	A	.	PASS	END=44993170;ChrB=ch09;StartB=57576654;EndB=57576654;Parent=SYN399;VarType=ShV;DupType=.
ch09	44993190	SNP616288	T	A	.	PASS	END=44993190;ChrB=ch09;StartB=57576674;EndB=57576674;Parent=SYN399;VarType=ShV;DupType=.
ch09	44993194	SNP616289	T	C	.	PASS	END=44993194;ChrB=ch09;StartB=57576678;EndB=57576678;Parent=SYN399;VarType=ShV;DupType=.
ch09	44993220	SNP616290	T	C	.	PASS	END=44993220;ChrB=ch09;StartB=57576704;EndB=57576704;Parent=SYN399;VarType=ShV;DupType=.
ch09	44993228	SNP616291	T	C	.	PASS	END=44993228;ChrB=ch09;StartB=57576712;EndB=57576712;Parent=SYN399;VarType=ShV;DupType=.
ch09	44993229	SNP616292	C	T	.	PASS	END=44993229;ChrB=ch09;StartB=57576713;EndB=57576713;Parent=SYN399;VarType=ShV;DupType=.
ch09	44993243	SNP616293	G	A	.	PASS	END=44993243;ChrB=ch09;StartB=57576727;EndB=57576727;Parent=SYN399;VarType=ShV;DupType=.
ch09	44993283	SNP616294	A	G	.	PASS	END=44993283;ChrB=ch09;StartB=57576767;EndB=57576767;Parent=SYN399;VarType=ShV;DupType=.
ch09	44993289	SNP616295	G	A	.	PASS	END=44993289;ChrB=ch09;StartB=57576773;EndB=57576773;Parent=SYN399;VarType=ShV;DupType=.
ch09	44993306	SNP616296	T	A	.	PASS	END=44993306;ChrB=ch09;StartB=57576790;EndB=57576790;Parent=SYN399;VarType=ShV;DupType=.
ch09	44993350	DEL616297	TGAAACTGCATTTACTCATGCCTAATTTATGATATTTAGTA	T	.	PASS	END=44993390;ChrB=ch09;StartB=57576834;EndB=57576834;Parent=SYN399;VarType=ShV;DupType=.
ch09	44993438	SNP616298	A	C	.	PASS	END=44993438;ChrB=ch09;StartB=57576882;EndB=57576882;Parent=SYN399;VarType=ShV;DupType=.
ch09	44993444	SNP616299	C	A	.	PASS	END=44993444;ChrB=ch09;StartB=57576888;EndB=57576888;Parent=SYN399;VarType=ShV;DupType=.
ch09	44993446	SNP616300	T	C	.	PASS	END=44993446;ChrB=ch09;StartB=57576890;EndB=57576890;Parent=SYN399;VarType=ShV;DupType=.
ch09	44993467	SNP616301	G	T	.	PASS	END=44993467;ChrB=ch09;StartB=57576911;EndB=57576911;Parent=SYN399;VarType=ShV;DupType=.
ch09	44993476	SNP616302	C	G	.	PASS	END=44993476;ChrB=ch09;StartB=57576920;EndB=57576920;Parent=SYN399;VarType=ShV;DupType=.
ch09	44993507	SNP616303	G	A	.	PASS	END=44993507;ChrB=ch09;StartB=57576951;EndB=57576951;Parent=SYN399;VarType=ShV;DupType=.
ch09	44993508	SNP616304	A	T	.	PASS	END=44993508;ChrB=ch09;StartB=57576952;EndB=57576952;Parent=SYN399;VarType=ShV;DupType=.
ch09	44993548	SNP616305	A	G	.	PASS	END=44993548;ChrB=ch09;StartB=57576992;EndB=57576992;Parent=SYN399;VarType=ShV;DupType=.
ch09	44993577	SNP616306	A	G	.	PASS	END=44993577;ChrB=ch09;StartB=57577021;EndB=57577021;Parent=SYN399;VarType=ShV;DupType=.
ch09	44993589	SNP616307	A	G	.	PASS	END=44993589;ChrB=ch09;StartB=57577033;EndB=57577033;Parent=SYN399;VarType=ShV;DupType=.
ch09	44993683	INS616308	A	AT	.	PASS	END=44993683;ChrB=ch09;StartB=57577127;EndB=57577128;Parent=SYN399;VarType=ShV;DupType=.
ch09	44993704	SNP616309	A	T	.	PASS	END=44993704;ChrB=ch09;StartB=57577149;EndB=57577149;Parent=SYN399;VarType=ShV;DupType=.
ch09	44993714	SNP616310	C	A	.	PASS	END=44993714;ChrB=ch09;StartB=57577159;EndB=57577159;Parent=SYN399;VarType=ShV;DupType=.
ch09	44993716	SNP616311	A	T	.	PASS	END=44993716;ChrB=ch09;StartB=57577161;EndB=57577161;Parent=SYN399;VarType=ShV;DupType=.
ch09	44993744	SNP616312	C	T	.	PASS	END=44993744;ChrB=ch09;StartB=57577189;EndB=57577189;Parent=SYN399;VarType=ShV;DupType=.
ch09	44993769	SNP616313	C	T	.	PASS	END=44993769;ChrB=ch09;StartB=57577214;EndB=57577214;Parent=SYN399;VarType=ShV;DupType=.
ch09	44993780	SNP616314	A	G	.	PASS	END=44993780;ChrB=ch09;StartB=57577225;EndB=57577225;Parent=SYN399;VarType=ShV;DupType=.
ch09	44993835	SNP616315	A	T	.	PASS	END=44993835;ChrB=ch09;StartB=57577280;EndB=57577280;Parent=SYN399;VarType=ShV;DupType=.
ch09	44993850	SNP616316	G	T	.	PASS	END=44993850;ChrB=ch09;StartB=57577295;EndB=57577295;Parent=SYN399;VarType=ShV;DupType=.
ch09	44993860	SNP616317	G	A	.	PASS	END=44993860;ChrB=ch09;StartB=57577305;EndB=57577305;Parent=SYN399;VarType=ShV;DupType=.
ch09	44993869	SNP616318	A	G	.	PASS	END=44993869;ChrB=ch09;StartB=57577314;EndB=57577314;Parent=SYN399;VarType=ShV;DupType=.
ch09	44993891	SNP616319	A	C	.	PASS	END=44993891;ChrB=ch09;StartB=57577336;EndB=57577336;Parent=SYN399;VarType=ShV;DupType=.
ch09	44993915	SNP616320	A	G	.	PASS	END=44993915;ChrB=ch09;StartB=57577360;EndB=57577360;Parent=SYN399;VarType=ShV;DupType=.
ch09	44993931	SNP616321	T	C	.	PASS	END=44993931;ChrB=ch09;StartB=57577376;EndB=57577376;Parent=SYN399;VarType=ShV;DupType=.
ch09	44993932	SNP616322	G	C	.	PASS	END=44993932;ChrB=ch09;StartB=57577377;EndB=57577377;Parent=SYN399;VarType=ShV;DupType=.
ch09	44993948	SNP616323	G	T	.	PASS	END=44993948;ChrB=ch09;StartB=57577393;EndB=57577393;Parent=SYN399;VarType=ShV;DupType=.
ch09	44993958	SNP616324	T	A	.	PASS	END=44993958;ChrB=ch09;StartB=57577403;EndB=57577403;Parent=SYN399;VarType=ShV;DupType=.
ch09	44993988	SNP616325	C	T	.	PASS	END=44993988;ChrB=ch09;StartB=57577433;EndB=57577433;Parent=SYN399;VarType=ShV;DupType=.
ch09	44993993	SNP616326	A	G	.	PASS	END=44993993;ChrB=ch09;StartB=57577438;EndB=57577438;Parent=SYN399;VarType=ShV;DupType=.
ch09	44994042	SNP616327	C	T	.	PASS	END=44994042;ChrB=ch09;StartB=57577487;EndB=57577487;Parent=SYN399;VarType=ShV;DupType=.
ch09	44994121	SNP616328	G	A	.	PASS	END=44994121;ChrB=ch09;StartB=57577566;EndB=57577566;Parent=SYN399;VarType=ShV;DupType=.
ch09	44994133	SNP616329	T	C	.	PASS	END=44994133;ChrB=ch09;StartB=57577578;EndB=57577578;Parent=SYN399;VarType=ShV;DupType=.
ch09	44994174	SNP616330	A	C	.	PASS	END=44994174;ChrB=ch09;StartB=57577619;EndB=57577619;Parent=SYN399;VarType=ShV;DupType=.
ch09	44994228	SNP616331	A	T	.	PASS	END=44994228;ChrB=ch09;StartB=57577673;EndB=57577673;Parent=SYN399;VarType=ShV;DupType=.
ch09	44994233	SNP616332	A	T	.	PASS	END=44994233;ChrB=ch09;StartB=57577678;EndB=57577678;Parent=SYN399;VarType=ShV;DupType=.
ch09	44994239	SNP616333	C	T	.	PASS	END=44994239;ChrB=ch09;StartB=57577684;EndB=57577684;Parent=SYN399;VarType=ShV;DupType=.
ch09	44994271	SNP616334	G	T	.	PASS	END=44994271;ChrB=ch09;StartB=57577716;EndB=57577716;Parent=SYN399;VarType=ShV;DupType=.
ch09	44994276	SNP616335	C	T	.	PASS	END=44994276;ChrB=ch09;StartB=57577721;EndB=57577721;Parent=SYN399;VarType=ShV;DupType=.
ch09	44994350	SNP616336	G	A	.	PASS	END=44994350;ChrB=ch09;StartB=57577795;EndB=57577795;Parent=SYN399;VarType=ShV;DupType=.
ch09	44994358	SNP616337	T	C	.	PASS	END=44994358;ChrB=ch09;StartB=57577803;EndB=57577803;Parent=SYN399;VarType=ShV;DupType=.
ch09	44994366	SNP616338	G	C	.	PASS	END=44994366;ChrB=ch09;StartB=57577811;EndB=57577811;Parent=SYN399;VarType=ShV;DupType=.
ch09	44994385	SNP616339	T	C	.	PASS	END=44994385;ChrB=ch09;StartB=57577830;EndB=57577830;Parent=SYN399;VarType=ShV;DupType=.
ch09	44994430	DEL616340	TAG	T	.	PASS	END=44994432;ChrB=ch09;StartB=57577875;EndB=57577875;Parent=SYN399;VarType=ShV;DupType=.
ch09	44994445	INS616341	G	GT	.	PASS	END=44994445;ChrB=ch09;StartB=57577888;EndB=57577889;Parent=SYN399;VarType=ShV;DupType=.
ch09	44994496	SNP616342	T	G	.	PASS	END=44994496;ChrB=ch09;StartB=57577940;EndB=57577940;Parent=SYN399;VarType=ShV;DupType=.
ch09	44994506	SNP616343	T	G	.	PASS	END=44994506;ChrB=ch09;StartB=57577950;EndB=57577950;Parent=SYN399;VarType=ShV;DupType=.
ch09	44994533	SNP616344	A	G	.	PASS	END=44994533;ChrB=ch09;StartB=57577977;EndB=57577977;Parent=SYN399;VarType=ShV;DupType=.
ch09	44994554	SNP616345	C	T	.	PASS	END=44994554;ChrB=ch09;StartB=57577998;EndB=57577998;Parent=SYN399;VarType=ShV;DupType=.
ch09	44994558	SNP616346	C	T	.	PASS	END=44994558;ChrB=ch09;StartB=57578002;EndB=57578002;Parent=SYN399;VarType=ShV;DupType=.
ch09	44994594	SNP616347	A	C	.	PASS	END=44994594;ChrB=ch09;StartB=57578038;EndB=57578038;Parent=SYN399;VarType=ShV;DupType=.
ch09	44994599	INS616348	G	GT	.	PASS	END=44994599;ChrB=ch09;StartB=57578043;EndB=57578044;Parent=SYN399;VarType=ShV;DupType=.
ch09	44994603	SNP616349	C	A	.	PASS	END=44994603;ChrB=ch09;StartB=57578048;EndB=57578048;Parent=SYN399;VarType=ShV;DupType=.
ch09	44994604	SNP616350	T	G	.	PASS	END=44994604;ChrB=ch09;StartB=57578049;EndB=57578049;Parent=SYN399;VarType=ShV;DupType=.
ch09	44994628	SNP616351	A	G	.	PASS	END=44994628;ChrB=ch09;StartB=57578073;EndB=57578073;Parent=SYN399;VarType=ShV;DupType=.
ch09	44994651	SNP616352	G	A	.	PASS	END=44994651;ChrB=ch09;StartB=57578096;EndB=57578096;Parent=SYN399;VarType=ShV;DupType=.
ch09	44994660	SNP616353	C	A	.	PASS	END=44994660;ChrB=ch09;StartB=57578105;EndB=57578105;Parent=SYN399;VarType=ShV;DupType=.
ch09	44994663	SNP616354	A	G	.	PASS	END=44994663;ChrB=ch09;StartB=57578108;EndB=57578108;Parent=SYN399;VarType=ShV;DupType=.
ch09	44994684	SNP616355	T	G	.	PASS	END=44994684;ChrB=ch09;StartB=57578129;EndB=57578129;Parent=SYN399;VarType=ShV;DupType=.
ch09	44994704	SNP616356	G	C	.	PASS	END=44994704;ChrB=ch09;StartB=57578149;EndB=57578149;Parent=SYN399;VarType=ShV;DupType=.
ch09	44994714	SNP616357	C	T	.	PASS	END=44994714;ChrB=ch09;StartB=57578159;EndB=57578159;Parent=SYN399;VarType=ShV;DupType=.
ch09	44994719	SNP616358	A	C	.	PASS	END=44994719;ChrB=ch09;StartB=57578164;EndB=57578164;Parent=SYN399;VarType=ShV;DupType=.
ch09	44994731	SNP616359	T	C	.	PASS	END=44994731;ChrB=ch09;StartB=57578176;EndB=57578176;Parent=SYN399;VarType=ShV;DupType=.
ch09	44994743	SNP616360	T	C	.	PASS	END=44994743;ChrB=ch09;StartB=57578188;EndB=57578188;Parent=SYN399;VarType=ShV;DupType=.
ch09	44994762	SNP616361	C	G	.	PASS	END=44994762;ChrB=ch09;StartB=57578207;EndB=57578207;Parent=SYN399;VarType=ShV;DupType=.
ch09	44994791	NOTAL566	N	<NOTAL>	.	PASS	END=45000903;ChrB=.;StartB=.;EndB=.;Parent=.;VarType=.;DupType=.
ch09	45000904	INVDP3554	N	<INVDP>	.	PASS	END=45006936;ChrB=ch05;StartB=66992224;EndB=66998202;Parent=.;VarType=SR;DupType=copyloss
ch09	45000904	INVDPAL6827	N	<INVDPAL>	.	PASS	END=45006936;ChrB=ch05;StartB=66998202;EndB=66992224;Parent=INVDP3554;VarType=.;DupType=.
ch09	45006937	NOTAL567	N	<NOTAL>	.	PASS	END=45019008;ChrB=.;StartB=.;EndB=.;Parent=.;VarType=.;DupType=.
ch09	45019009	SYNAL1611	N	<SYNAL>	.	PASS	END=45025886;ChrB=ch09;StartB=57586957;EndB=57593761;Parent=SYN400;VarType=.;DupType=.
ch09	45019009	SYN400	N	<SYN>	.	PASS	END=45119498;ChrB=ch09;StartB=57586957;EndB=57711192;Parent=.;VarType=SR;DupType=-
ch09	45019059	SNP616362	A	G	.	PASS	END=45019059;ChrB=ch09;StartB=57587007;EndB=57587007;Parent=SYN400;VarType=ShV;DupType=.
ch09	45019064	SNP616363	T	C	.	PASS	END=45019064;ChrB=ch09;StartB=57587012;EndB=57587012;Parent=SYN400;VarType=ShV;DupType=.
ch09	45019114	SNP616364	G	A	.	PASS	END=45019114;ChrB=ch09;StartB=57587062;EndB=57587062;Parent=SYN400;VarType=ShV;DupType=.
ch09	45019134	DEL616365	AGAATAAATAGGACCTT	A	.	PASS	END=45019150;ChrB=ch09;StartB=57587082;EndB=57587082;Parent=SYN400;VarType=ShV;DupType=.
ch09	45019151	SNP616366	G	T	.	PASS	END=45019151;ChrB=ch09;StartB=57587083;EndB=57587083;Parent=SYN400;VarType=ShV;DupType=.
ch09	45019195	INS616367	A	ACT	.	PASS	END=45019195;ChrB=ch09;StartB=57587127;EndB=57587129;Parent=SYN400;VarType=ShV;DupType=.
ch09	45019231	SNP616368	T	G	.	PASS	END=45019231;ChrB=ch09;StartB=57587165;EndB=57587165;Parent=SYN400;VarType=ShV;DupType=.
ch09	45019236	SNP616369	T	C	.	PASS	END=45019236;ChrB=ch09;StartB=57587170;EndB=57587170;Parent=SYN400;VarType=ShV;DupType=.
ch09	45019274	SNP616370	T	C	.	PASS	END=45019274;ChrB=ch09;StartB=57587208;EndB=57587208;Parent=SYN400;VarType=ShV;DupType=.
ch09	45019327	SNP616371	T	C	.	PASS	END=45019327;ChrB=ch09;StartB=57587261;EndB=57587261;Parent=SYN400;VarType=ShV;DupType=.
ch09	45019343	SNP616372	G	A	.	PASS	END=45019343;ChrB=ch09;StartB=57587277;EndB=57587277;Parent=SYN400;VarType=ShV;DupType=.
ch09	45019348	SNP616373	A	T	.	PASS	END=45019348;ChrB=ch09;StartB=57587282;EndB=57587282;Parent=SYN400;VarType=ShV;DupType=.
ch09	45019371	SNP616374	T	A	.	PASS	END=45019371;ChrB=ch09;StartB=57587305;EndB=57587305;Parent=SYN400;VarType=ShV;DupType=.
ch09	45019384	SNP616375	G	A	.	PASS	END=45019384;ChrB=ch09;StartB=57587318;EndB=57587318;Parent=SYN400;VarType=ShV;DupType=.
ch09	45019405	SNP616376	T	G	.	PASS	END=45019405;ChrB=ch09;StartB=57587339;EndB=57587339;Parent=SYN400;VarType=ShV;DupType=.
ch09	45019410	SNP616377	G	A	.	PASS	END=45019410;ChrB=ch09;StartB=57587344;EndB=57587344;Parent=SYN400;VarType=ShV;DupType=.
ch09	45019429	DEL616378	AT	A	.	PASS	END=45019430;ChrB=ch09;StartB=57587363;EndB=57587363;Parent=SYN400;VarType=ShV;DupType=.
ch09	45019440	SNP616379	G	A	.	PASS	END=45019440;ChrB=ch09;StartB=57587373;EndB=57587373;Parent=SYN400;VarType=ShV;DupType=.
ch09	45019511	SNP616380	G	C	.	PASS	END=45019511;ChrB=ch09;StartB=57587444;EndB=57587444;Parent=SYN400;VarType=ShV;DupType=.
ch09	45019553	SNP616381	A	T	.	PASS	END=45019553;ChrB=ch09;StartB=57587486;EndB=57587486;Parent=SYN400;VarType=ShV;DupType=.
ch09	45019559	SNP616382	T	A	.	PASS	END=45019559;ChrB=ch09;StartB=57587492;EndB=57587492;Parent=SYN400;VarType=ShV;DupType=.
ch09	45019570	INS616383	A	AC	.	PASS	END=45019570;ChrB=ch09;StartB=57587503;EndB=57587504;Parent=SYN400;VarType=ShV;DupType=.
ch09	45019571	SNP616384	T	A	.	PASS	END=45019571;ChrB=ch09;StartB=57587505;EndB=57587505;Parent=SYN400;VarType=ShV;DupType=.
ch09	45019577	SNP616385	A	G	.	PASS	END=45019577;ChrB=ch09;StartB=57587511;EndB=57587511;Parent=SYN400;VarType=ShV;DupType=.
ch09	45019606	SNP616386	G	A	.	PASS	END=45019606;ChrB=ch09;StartB=57587540;EndB=57587540;Parent=SYN400;VarType=ShV;DupType=.
ch09	45019616	SNP616387	C	T	.	PASS	END=45019616;ChrB=ch09;StartB=57587550;EndB=57587550;Parent=SYN400;VarType=ShV;DupType=.
ch09	45019629	SNP616388	T	G	.	PASS	END=45019629;ChrB=ch09;StartB=57587563;EndB=57587563;Parent=SYN400;VarType=ShV;DupType=.
ch09	45019671	SNP616389	A	G	.	PASS	END=45019671;ChrB=ch09;StartB=57587605;EndB=57587605;Parent=SYN400;VarType=ShV;DupType=.
ch09	45019721	SNP616390	G	T	.	PASS	END=45019721;ChrB=ch09;StartB=57587655;EndB=57587655;Parent=SYN400;VarType=ShV;DupType=.
ch09	45019734	SNP616391	T	C	.	PASS	END=45019734;ChrB=ch09;StartB=57587668;EndB=57587668;Parent=SYN400;VarType=ShV;DupType=.
ch09	45019739	SNP616392	A	G	.	PASS	END=45019739;ChrB=ch09;StartB=57587673;EndB=57587673;Parent=SYN400;VarType=ShV;DupType=.
ch09	45019752	SNP616393	T	C	.	PASS	END=45019752;ChrB=ch09;StartB=57587686;EndB=57587686;Parent=SYN400;VarType=ShV;DupType=.
ch09	45019772	SNP616394	C	T	.	PASS	END=45019772;ChrB=ch09;StartB=57587706;EndB=57587706;Parent=SYN400;VarType=ShV;DupType=.
ch09	45019774	SNP616395	T	A	.	PASS	END=45019774;ChrB=ch09;StartB=57587708;EndB=57587708;Parent=SYN400;VarType=ShV;DupType=.
ch09	45019815	SNP616396	T	G	.	PASS	END=45019815;ChrB=ch09;StartB=57587749;EndB=57587749;Parent=SYN400;VarType=ShV;DupType=.
ch09	45019827	SNP616397	G	A	.	PASS	END=45019827;ChrB=ch09;StartB=57587761;EndB=57587761;Parent=SYN400;VarType=ShV;DupType=.
ch09	45019832	SNP616398	C	T	.	PASS	END=45019832;ChrB=ch09;StartB=57587766;EndB=57587766;Parent=SYN400;VarType=ShV;DupType=.
ch09	45019847	SNP616399	T	C	.	PASS	END=45019847;ChrB=ch09;StartB=57587781;EndB=57587781;Parent=SYN400;VarType=ShV;DupType=.
ch09	45019877	SNP616400	G	A	.	PASS	END=45019877;ChrB=ch09;StartB=57587811;EndB=57587811;Parent=SYN400;VarType=ShV;DupType=.
ch09	45019891	SNP616401	T	C	.	PASS	END=45019891;ChrB=ch09;StartB=57587825;EndB=57587825;Parent=SYN400;VarType=ShV;DupType=.
ch09	45019910	SNP616402	A	G	.	PASS	END=45019910;ChrB=ch09;StartB=57587844;EndB=57587844;Parent=SYN400;VarType=ShV;DupType=.
ch09	45019916	SNP616403	G	A	.	PASS	END=45019916;ChrB=ch09;StartB=57587850;EndB=57587850;Parent=SYN400;VarType=ShV;DupType=.
ch09	45019942	SNP616404	G	A	.	PASS	END=45019942;ChrB=ch09;StartB=57587876;EndB=57587876;Parent=SYN400;VarType=ShV;DupType=.
ch09	45019962	SNP616405	A	G	.	PASS	END=45019962;ChrB=ch09;StartB=57587896;EndB=57587896;Parent=SYN400;VarType=ShV;DupType=.
ch09	45019963	SNP616406	A	G	.	PASS	END=45019963;ChrB=ch09;StartB=57587897;EndB=57587897;Parent=SYN400;VarType=ShV;DupType=.
ch09	45019979	SNP616407	G	T	.	PASS	END=45019979;ChrB=ch09;StartB=57587913;EndB=57587913;Parent=SYN400;VarType=ShV;DupType=.
ch09	45020042	SNP616408	T	C	.	PASS	END=45020042;ChrB=ch09;StartB=57587976;EndB=57587976;Parent=SYN400;VarType=ShV;DupType=.
ch09	45020053	SNP616409	T	C	.	PASS	END=45020053;ChrB=ch09;StartB=57587987;EndB=57587987;Parent=SYN400;VarType=ShV;DupType=.
ch09	45020101	SNP616410	T	C	.	PASS	END=45020101;ChrB=ch09;StartB=57588035;EndB=57588035;Parent=SYN400;VarType=ShV;DupType=.
ch09	45020130	SNP616411	G	A	.	PASS	END=45020130;ChrB=ch09;StartB=57588064;EndB=57588064;Parent=SYN400;VarType=ShV;DupType=.
ch09	45020153	SNP616412	C	T	.	PASS	END=45020153;ChrB=ch09;StartB=57588087;EndB=57588087;Parent=SYN400;VarType=ShV;DupType=.
ch09	45020166	SNP616413	G	T	.	PASS	END=45020166;ChrB=ch09;StartB=57588100;EndB=57588100;Parent=SYN400;VarType=ShV;DupType=.
ch09	45020168	SNP616414	A	T	.	PASS	END=45020168;ChrB=ch09;StartB=57588102;EndB=57588102;Parent=SYN400;VarType=ShV;DupType=.
ch09	45020169	SNP616415	T	G	.	PASS	END=45020169;ChrB=ch09;StartB=57588103;EndB=57588103;Parent=SYN400;VarType=ShV;DupType=.
ch09	45020180	SNP616416	A	G	.	PASS	END=45020180;ChrB=ch09;StartB=57588114;EndB=57588114;Parent=SYN400;VarType=ShV;DupType=.
ch09	45020208	SNP616417	T	G	.	PASS	END=45020208;ChrB=ch09;StartB=57588142;EndB=57588142;Parent=SYN400;VarType=ShV;DupType=.
ch09	45020219	SNP616418	A	T	.	PASS	END=45020219;ChrB=ch09;StartB=57588153;EndB=57588153;Parent=SYN400;VarType=ShV;DupType=.
ch09	45020220	SNP616419	A	T	.	PASS	END=45020220;ChrB=ch09;StartB=57588154;EndB=57588154;Parent=SYN400;VarType=ShV;DupType=.
ch09	45020221	SNP616420	A	T	.	PASS	END=45020221;ChrB=ch09;StartB=57588155;EndB=57588155;Parent=SYN400;VarType=ShV;DupType=.
ch09	45020223	SNP616421	T	C	.	PASS	END=45020223;ChrB=ch09;StartB=57588157;EndB=57588157;Parent=SYN400;VarType=ShV;DupType=.
ch09	45020294	SNP616422	T	G	.	PASS	END=45020294;ChrB=ch09;StartB=57588228;EndB=57588228;Parent=SYN400;VarType=ShV;DupType=.
ch09	45020298	DEL616423	TG	T	.	PASS	END=45020299;ChrB=ch09;StartB=57588232;EndB=57588232;Parent=SYN400;VarType=ShV;DupType=.
ch09	45020305	SNP616424	G	T	.	PASS	END=45020305;ChrB=ch09;StartB=57588238;EndB=57588238;Parent=SYN400;VarType=ShV;DupType=.
ch09	45020310	SNP616425	G	T	.	PASS	END=45020310;ChrB=ch09;StartB=57588243;EndB=57588243;Parent=SYN400;VarType=ShV;DupType=.
ch09	45020348	DEL616426	CA	C	.	PASS	END=45020349;ChrB=ch09;StartB=57588281;EndB=57588281;Parent=SYN400;VarType=ShV;DupType=.
ch09	45020404	SNP616427	T	G	.	PASS	END=45020404;ChrB=ch09;StartB=57588336;EndB=57588336;Parent=SYN400;VarType=ShV;DupType=.
ch09	45020474	SNP616428	T	G	.	PASS	END=45020474;ChrB=ch09;StartB=57588406;EndB=57588406;Parent=SYN400;VarType=ShV;DupType=.
ch09	45020492	SNP616429	C	A	.	PASS	END=45020492;ChrB=ch09;StartB=57588424;EndB=57588424;Parent=SYN400;VarType=ShV;DupType=.
ch09	45020498	SNP616430	C	A	.	PASS	END=45020498;ChrB=ch09;StartB=57588430;EndB=57588430;Parent=SYN400;VarType=ShV;DupType=.
ch09	45020502	SNP616431	T	G	.	PASS	END=45020502;ChrB=ch09;StartB=57588434;EndB=57588434;Parent=SYN400;VarType=ShV;DupType=.
ch09	45020520	SNP616432	C	T	.	PASS	END=45020520;ChrB=ch09;StartB=57588452;EndB=57588452;Parent=SYN400;VarType=ShV;DupType=.
ch09	45020537	SNP616433	A	C	.	PASS	END=45020537;ChrB=ch09;StartB=57588469;EndB=57588469;Parent=SYN400;VarType=ShV;DupType=.
ch09	45020562	SNP616434	T	C	.	PASS	END=45020562;ChrB=ch09;StartB=57588494;EndB=57588494;Parent=SYN400;VarType=ShV;DupType=.
ch09	45020578	SNP616435	A	G	.	PASS	END=45020578;ChrB=ch09;StartB=57588510;EndB=57588510;Parent=SYN400;VarType=ShV;DupType=.
ch09	45020580	SNP616436	A	G	.	PASS	END=45020580;ChrB=ch09;StartB=57588512;EndB=57588512;Parent=SYN400;VarType=ShV;DupType=.
ch09	45020593	SNP616437	T	C	.	PASS	END=45020593;ChrB=ch09;StartB=57588525;EndB=57588525;Parent=SYN400;VarType=ShV;DupType=.
ch09	45020632	SNP616438	C	G	.	PASS	END=45020632;ChrB=ch09;StartB=57588564;EndB=57588564;Parent=SYN400;VarType=ShV;DupType=.
ch09	45020641	SNP616439	C	A	.	PASS	END=45020641;ChrB=ch09;StartB=57588573;EndB=57588573;Parent=SYN400;VarType=ShV;DupType=.
ch09	45020647	SNP616440	G	A	.	PASS	END=45020647;ChrB=ch09;StartB=57588579;EndB=57588579;Parent=SYN400;VarType=ShV;DupType=.
ch09	45020649	SNP616441	A	T	.	PASS	END=45020649;ChrB=ch09;StartB=57588581;EndB=57588581;Parent=SYN400;VarType=ShV;DupType=.
ch09	45020662	SNP616442	T	A	.	PASS	END=45020662;ChrB=ch09;StartB=57588594;EndB=57588594;Parent=SYN400;VarType=ShV;DupType=.
ch09	45020701	SNP616443	C	G	.	PASS	END=45020701;ChrB=ch09;StartB=57588633;EndB=57588633;Parent=SYN400;VarType=ShV;DupType=.
ch09	45020725	DEL616444	TGCAATGGTATGTA	T	.	PASS	END=45020738;ChrB=ch09;StartB=57588657;EndB=57588657;Parent=SYN400;VarType=ShV;DupType=.
ch09	45020767	SNP616445	G	A	.	PASS	END=45020767;ChrB=ch09;StartB=57588686;EndB=57588686;Parent=SYN400;VarType=ShV;DupType=.
ch09	45020781	SNP616446	G	T	.	PASS	END=45020781;ChrB=ch09;StartB=57588700;EndB=57588700;Parent=SYN400;VarType=ShV;DupType=.
ch09	45020785	SNP616447	A	G	.	PASS	END=45020785;ChrB=ch09;StartB=57588704;EndB=57588704;Parent=SYN400;VarType=ShV;DupType=.
ch09	45020809	SNP616448	A	G	.	PASS	END=45020809;ChrB=ch09;StartB=57588728;EndB=57588728;Parent=SYN400;VarType=ShV;DupType=.
ch09	45020869	SNP616449	G	T	.	PASS	END=45020869;ChrB=ch09;StartB=57588788;EndB=57588788;Parent=SYN400;VarType=ShV;DupType=.
ch09	45020917	SNP616450	C	T	.	PASS	END=45020917;ChrB=ch09;StartB=57588836;EndB=57588836;Parent=SYN400;VarType=ShV;DupType=.
ch09	45020940	SNP616451	T	C	.	PASS	END=45020940;ChrB=ch09;StartB=57588859;EndB=57588859;Parent=SYN400;VarType=ShV;DupType=.
ch09	45020942	SNP616452	T	C	.	PASS	END=45020942;ChrB=ch09;StartB=57588861;EndB=57588861;Parent=SYN400;VarType=ShV;DupType=.
ch09	45020985	SNP616453	A	G	.	PASS	END=45020985;ChrB=ch09;StartB=57588904;EndB=57588904;Parent=SYN400;VarType=ShV;DupType=.
ch09	45020991	SNP616454	T	C	.	PASS	END=45020991;ChrB=ch09;StartB=57588910;EndB=57588910;Parent=SYN400;VarType=ShV;DupType=.
ch09	45020992	SNP616455	G	A	.	PASS	END=45020992;ChrB=ch09;StartB=57588911;EndB=57588911;Parent=SYN400;VarType=ShV;DupType=.
ch09	45021024	SNP616456	C	T	.	PASS	END=45021024;ChrB=ch09;StartB=57588943;EndB=57588943;Parent=SYN400;VarType=ShV;DupType=.
ch09	45021094	SNP616457	A	T	.	PASS	END=45021094;ChrB=ch09;StartB=57589013;EndB=57589013;Parent=SYN400;VarType=ShV;DupType=.
ch09	45021109	SNP616458	A	G	.	PASS	END=45021109;ChrB=ch09;StartB=57589028;EndB=57589028;Parent=SYN400;VarType=ShV;DupType=.
ch09	45021229	SNP616459	A	G	.	PASS	END=45021229;ChrB=ch09;StartB=57589148;EndB=57589148;Parent=SYN400;VarType=ShV;DupType=.
ch09	45021250	DEL616460	AAAGATCTACACAAATG	A	.	PASS	END=45021266;ChrB=ch09;StartB=57589169;EndB=57589169;Parent=SYN400;VarType=ShV;DupType=.
ch09	45021273	SNP616461	C	A	.	PASS	END=45021273;ChrB=ch09;StartB=57589176;EndB=57589176;Parent=SYN400;VarType=ShV;DupType=.
ch09	45021284	SNP616462	C	G	.	PASS	END=45021284;ChrB=ch09;StartB=57589187;EndB=57589187;Parent=SYN400;VarType=ShV;DupType=.
ch09	45021298	DEL616463	AC	A	.	PASS	END=45021299;ChrB=ch09;StartB=57589201;EndB=57589201;Parent=SYN400;VarType=ShV;DupType=.
ch09	45021301	SNP616464	G	T	.	PASS	END=45021301;ChrB=ch09;StartB=57589203;EndB=57589203;Parent=SYN400;VarType=ShV;DupType=.
ch09	45021329	SNP616465	A	C	.	PASS	END=45021329;ChrB=ch09;StartB=57589231;EndB=57589231;Parent=SYN400;VarType=ShV;DupType=.
ch09	45021403	SNP616466	G	A	.	PASS	END=45021403;ChrB=ch09;StartB=57589305;EndB=57589305;Parent=SYN400;VarType=ShV;DupType=.
ch09	45021417	SNP616467	C	T	.	PASS	END=45021417;ChrB=ch09;StartB=57589319;EndB=57589319;Parent=SYN400;VarType=ShV;DupType=.
ch09	45021418	SNP616468	C	T	.	PASS	END=45021418;ChrB=ch09;StartB=57589320;EndB=57589320;Parent=SYN400;VarType=ShV;DupType=.
ch09	45021421	SNP616469	A	T	.	PASS	END=45021421;ChrB=ch09;StartB=57589323;EndB=57589323;Parent=SYN400;VarType=ShV;DupType=.
ch09	45021454	SNP616470	T	C	.	PASS	END=45021454;ChrB=ch09;StartB=57589356;EndB=57589356;Parent=SYN400;VarType=ShV;DupType=.
ch09	45021543	SNP616471	C	G	.	PASS	END=45021543;ChrB=ch09;StartB=57589445;EndB=57589445;Parent=SYN400;VarType=ShV;DupType=.
ch09	45021576	SNP616472	T	C	.	PASS	END=45021576;ChrB=ch09;StartB=57589478;EndB=57589478;Parent=SYN400;VarType=ShV;DupType=.
ch09	45021605	SNP616473	C	A	.	PASS	END=45021605;ChrB=ch09;StartB=57589507;EndB=57589507;Parent=SYN400;VarType=ShV;DupType=.
ch09	45021616	SNP616474	A	G	.	PASS	END=45021616;ChrB=ch09;StartB=57589518;EndB=57589518;Parent=SYN400;VarType=ShV;DupType=.
ch09	45021637	SNP616475	T	A	.	PASS	END=45021637;ChrB=ch09;StartB=57589539;EndB=57589539;Parent=SYN400;VarType=ShV;DupType=.
ch09	45021706	SNP616476	T	C	.	PASS	END=45021706;ChrB=ch09;StartB=57589608;EndB=57589608;Parent=SYN400;VarType=ShV;DupType=.
ch09	45021707	DEL616477	TAA	T	.	PASS	END=45021709;ChrB=ch09;StartB=57589609;EndB=57589609;Parent=SYN400;VarType=ShV;DupType=.
ch09	45021726	SNP616478	A	T	.	PASS	END=45021726;ChrB=ch09;StartB=57589626;EndB=57589626;Parent=SYN400;VarType=ShV;DupType=.
ch09	45021781	SNP616479	T	C	.	PASS	END=45021781;ChrB=ch09;StartB=57589681;EndB=57589681;Parent=SYN400;VarType=ShV;DupType=.
ch09	45021782	SNP616480	T	C	.	PASS	END=45021782;ChrB=ch09;StartB=57589682;EndB=57589682;Parent=SYN400;VarType=ShV;DupType=.
ch09	45021785	SNP616481	G	A	.	PASS	END=45021785;ChrB=ch09;StartB=57589685;EndB=57589685;Parent=SYN400;VarType=ShV;DupType=.
ch09	45021801	SNP616482	T	C	.	PASS	END=45021801;ChrB=ch09;StartB=57589701;EndB=57589701;Parent=SYN400;VarType=ShV;DupType=.
ch09	45021806	SNP616483	C	T	.	PASS	END=45021806;ChrB=ch09;StartB=57589706;EndB=57589706;Parent=SYN400;VarType=ShV;DupType=.
ch09	45021811	SNP616484	A	T	.	PASS	END=45021811;ChrB=ch09;StartB=57589711;EndB=57589711;Parent=SYN400;VarType=ShV;DupType=.
ch09	45021815	SNP616485	T	C	.	PASS	END=45021815;ChrB=ch09;StartB=57589715;EndB=57589715;Parent=SYN400;VarType=ShV;DupType=.
ch09	45021820	SNP616486	G	A	.	PASS	END=45021820;ChrB=ch09;StartB=57589720;EndB=57589720;Parent=SYN400;VarType=ShV;DupType=.
ch09	45021886	SNP616487	C	T	.	PASS	END=45021886;ChrB=ch09;StartB=57589786;EndB=57589786;Parent=SYN400;VarType=ShV;DupType=.
ch09	45021899	DEL616488	CATATAT	C	.	PASS	END=45021905;ChrB=ch09;StartB=57589799;EndB=57589799;Parent=SYN400;VarType=ShV;DupType=.
ch09	45021937	SNP616489	G	C	.	PASS	END=45021937;ChrB=ch09;StartB=57589831;EndB=57589831;Parent=SYN400;VarType=ShV;DupType=.
ch09	45021941	SNP616490	T	A	.	PASS	END=45021941;ChrB=ch09;StartB=57589835;EndB=57589835;Parent=SYN400;VarType=ShV;DupType=.
ch09	45021943	SNP616491	G	A	.	PASS	END=45021943;ChrB=ch09;StartB=57589837;EndB=57589837;Parent=SYN400;VarType=ShV;DupType=.
ch09	45021993	SNP616492	G	A	.	PASS	END=45021993;ChrB=ch09;StartB=57589887;EndB=57589887;Parent=SYN400;VarType=ShV;DupType=.
ch09	45022015	SNP616493	C	T	.	PASS	END=45022015;ChrB=ch09;StartB=57589909;EndB=57589909;Parent=SYN400;VarType=ShV;DupType=.
ch09	45022041	SNP616494	C	T	.	PASS	END=45022041;ChrB=ch09;StartB=57589935;EndB=57589935;Parent=SYN400;VarType=ShV;DupType=.
ch09	45022073	SNP616495	T	G	.	PASS	END=45022073;ChrB=ch09;StartB=57589967;EndB=57589967;Parent=SYN400;VarType=ShV;DupType=.
ch09	45022074	SNP616496	A	G	.	PASS	END=45022074;ChrB=ch09;StartB=57589968;EndB=57589968;Parent=SYN400;VarType=ShV;DupType=.
ch09	45022089	SNP616497	G	A	.	PASS	END=45022089;ChrB=ch09;StartB=57589983;EndB=57589983;Parent=SYN400;VarType=ShV;DupType=.
ch09	45022133	SNP616498	T	C	.	PASS	END=45022133;ChrB=ch09;StartB=57590027;EndB=57590027;Parent=SYN400;VarType=ShV;DupType=.
ch09	45022144	INS616499	A	AT	.	PASS	END=45022144;ChrB=ch09;StartB=57590038;EndB=57590039;Parent=SYN400;VarType=ShV;DupType=.
ch09	45022146	SNP616500	C	A	.	PASS	END=45022146;ChrB=ch09;StartB=57590041;EndB=57590041;Parent=SYN400;VarType=ShV;DupType=.
ch09	45022199	SNP616501	A	T	.	PASS	END=45022199;ChrB=ch09;StartB=57590094;EndB=57590094;Parent=SYN400;VarType=ShV;DupType=.
ch09	45022289	SNP616502	A	G	.	PASS	END=45022289;ChrB=ch09;StartB=57590184;EndB=57590184;Parent=SYN400;VarType=ShV;DupType=.
ch09	45022339	SNP616503	C	T	.	PASS	END=45022339;ChrB=ch09;StartB=57590234;EndB=57590234;Parent=SYN400;VarType=ShV;DupType=.
ch09	45022355	DEL616504	ATTT	A	.	PASS	END=45022358;ChrB=ch09;StartB=57590250;EndB=57590250;Parent=SYN400;VarType=ShV;DupType=.
ch09	45022376	INS616505	C	CATTGA	.	PASS	END=45022376;ChrB=ch09;StartB=57590268;EndB=57590273;Parent=SYN400;VarType=ShV;DupType=.
ch09	45022393	SNP616506	C	T	.	PASS	END=45022393;ChrB=ch09;StartB=57590290;EndB=57590290;Parent=SYN400;VarType=ShV;DupType=.
ch09	45022402	SNP616507	T	C	.	PASS	END=45022402;ChrB=ch09;StartB=57590299;EndB=57590299;Parent=SYN400;VarType=ShV;DupType=.
ch09	45022413	SNP616508	T	C	.	PASS	END=45022413;ChrB=ch09;StartB=57590310;EndB=57590310;Parent=SYN400;VarType=ShV;DupType=.
ch09	45022415	SNP616509	T	C	.	PASS	END=45022415;ChrB=ch09;StartB=57590312;EndB=57590312;Parent=SYN400;VarType=ShV;DupType=.
ch09	45022418	SNP616510	G	C	.	PASS	END=45022418;ChrB=ch09;StartB=57590315;EndB=57590315;Parent=SYN400;VarType=ShV;DupType=.
ch09	45022437	SNP616511	T	C	.	PASS	END=45022437;ChrB=ch09;StartB=57590334;EndB=57590334;Parent=SYN400;VarType=ShV;DupType=.
ch09	45022470	SNP616512	A	G	.	PASS	END=45022470;ChrB=ch09;StartB=57590367;EndB=57590367;Parent=SYN400;VarType=ShV;DupType=.
ch09	45022476	SNP616513	A	T	.	PASS	END=45022476;ChrB=ch09;StartB=57590373;EndB=57590373;Parent=SYN400;VarType=ShV;DupType=.
ch09	45022480	SNP616514	G	A	.	PASS	END=45022480;ChrB=ch09;StartB=57590377;EndB=57590377;Parent=SYN400;VarType=ShV;DupType=.
ch09	45022495	SNP616515	A	G	.	PASS	END=45022495;ChrB=ch09;StartB=57590392;EndB=57590392;Parent=SYN400;VarType=ShV;DupType=.
ch09	45022502	SNP616516	G	T	.	PASS	END=45022502;ChrB=ch09;StartB=57590399;EndB=57590399;Parent=SYN400;VarType=ShV;DupType=.
ch09	45022536	INS616517	T	TC	.	PASS	END=45022536;ChrB=ch09;StartB=57590433;EndB=57590434;Parent=SYN400;VarType=ShV;DupType=.
ch09	45022567	DEL616518	TTATAAGATC	T	.	PASS	END=45022576;ChrB=ch09;StartB=57590465;EndB=57590465;Parent=SYN400;VarType=ShV;DupType=.
ch09	45022579	DEL616519	AGATTCAACTC	A	.	PASS	END=45022589;ChrB=ch09;StartB=57590468;EndB=57590468;Parent=SYN400;VarType=ShV;DupType=.
ch09	45022598	SNP616520	A	C	.	PASS	END=45022598;ChrB=ch09;StartB=57590477;EndB=57590477;Parent=SYN400;VarType=ShV;DupType=.
ch09	45022600	SNP616521	G	A	.	PASS	END=45022600;ChrB=ch09;StartB=57590479;EndB=57590479;Parent=SYN400;VarType=ShV;DupType=.
ch09	45022604	SNP616522	T	C	.	PASS	END=45022604;ChrB=ch09;StartB=57590483;EndB=57590483;Parent=SYN400;VarType=ShV;DupType=.
ch09	45022629	SNP616523	A	G	.	PASS	END=45022629;ChrB=ch09;StartB=57590508;EndB=57590508;Parent=SYN400;VarType=ShV;DupType=.
ch09	45022632	SNP616524	C	T	.	PASS	END=45022632;ChrB=ch09;StartB=57590511;EndB=57590511;Parent=SYN400;VarType=ShV;DupType=.
ch09	45022637	SNP616525	C	T	.	PASS	END=45022637;ChrB=ch09;StartB=57590516;EndB=57590516;Parent=SYN400;VarType=ShV;DupType=.
ch09	45022643	SNP616526	A	G	.	PASS	END=45022643;ChrB=ch09;StartB=57590522;EndB=57590522;Parent=SYN400;VarType=ShV;DupType=.
ch09	45022656	SNP616527	A	T	.	PASS	END=45022656;ChrB=ch09;StartB=57590535;EndB=57590535;Parent=SYN400;VarType=ShV;DupType=.
ch09	45022672	SNP616528	T	A	.	PASS	END=45022672;ChrB=ch09;StartB=57590551;EndB=57590551;Parent=SYN400;VarType=ShV;DupType=.
ch09	45022682	SNP616529	T	C	.	PASS	END=45022682;ChrB=ch09;StartB=57590561;EndB=57590561;Parent=SYN400;VarType=ShV;DupType=.
ch09	45022717	SNP616530	G	A	.	PASS	END=45022717;ChrB=ch09;StartB=57590596;EndB=57590596;Parent=SYN400;VarType=ShV;DupType=.
ch09	45022734	SNP616531	C	A	.	PASS	END=45022734;ChrB=ch09;StartB=57590613;EndB=57590613;Parent=SYN400;VarType=ShV;DupType=.
ch09	45022753	SNP616532	C	T	.	PASS	END=45022753;ChrB=ch09;StartB=57590632;EndB=57590632;Parent=SYN400;VarType=ShV;DupType=.
ch09	45022789	SNP616533	T	A	.	PASS	END=45022789;ChrB=ch09;StartB=57590668;EndB=57590668;Parent=SYN400;VarType=ShV;DupType=.
ch09	45022834	SNP616534	G	A	.	PASS	END=45022834;ChrB=ch09;StartB=57590713;EndB=57590713;Parent=SYN400;VarType=ShV;DupType=.
ch09	45022847	SNP616535	C	A	.	PASS	END=45022847;ChrB=ch09;StartB=57590726;EndB=57590726;Parent=SYN400;VarType=ShV;DupType=.
ch09	45022903	SNP616536	G	A	.	PASS	END=45022903;ChrB=ch09;StartB=57590782;EndB=57590782;Parent=SYN400;VarType=ShV;DupType=.
ch09	45022940	SNP616537	T	A	.	PASS	END=45022940;ChrB=ch09;StartB=57590819;EndB=57590819;Parent=SYN400;VarType=ShV;DupType=.
ch09	45022945	SNP616538	T	C	.	PASS	END=45022945;ChrB=ch09;StartB=57590824;EndB=57590824;Parent=SYN400;VarType=ShV;DupType=.
ch09	45023026	INS616539	A	AT	.	PASS	END=45023026;ChrB=ch09;StartB=57590905;EndB=57590906;Parent=SYN400;VarType=ShV;DupType=.
ch09	45023031	SNP616540	T	A	.	PASS	END=45023031;ChrB=ch09;StartB=57590911;EndB=57590911;Parent=SYN400;VarType=ShV;DupType=.
ch09	45023034	SNP616541	C	T	.	PASS	END=45023034;ChrB=ch09;StartB=57590914;EndB=57590914;Parent=SYN400;VarType=ShV;DupType=.
ch09	45023116	SNP616542	G	A	.	PASS	END=45023116;ChrB=ch09;StartB=57590996;EndB=57590996;Parent=SYN400;VarType=ShV;DupType=.
ch09	45023119	SNP616543	A	G	.	PASS	END=45023119;ChrB=ch09;StartB=57590999;EndB=57590999;Parent=SYN400;VarType=ShV;DupType=.
ch09	45023186	SNP616544	T	C	.	PASS	END=45023186;ChrB=ch09;StartB=57591066;EndB=57591066;Parent=SYN400;VarType=ShV;DupType=.
ch09	45023422	SNP616545	T	C	.	PASS	END=45023422;ChrB=ch09;StartB=57591302;EndB=57591302;Parent=SYN400;VarType=ShV;DupType=.
ch09	45023452	SNP616546	A	T	.	PASS	END=45023452;ChrB=ch09;StartB=57591332;EndB=57591332;Parent=SYN400;VarType=ShV;DupType=.
ch09	45023512	SNP616547	G	A	.	PASS	END=45023512;ChrB=ch09;StartB=57591392;EndB=57591392;Parent=SYN400;VarType=ShV;DupType=.
ch09	45023567	SNP616548	A	T	.	PASS	END=45023567;ChrB=ch09;StartB=57591447;EndB=57591447;Parent=SYN400;VarType=ShV;DupType=.
ch09	45023604	SNP616549	A	T	.	PASS	END=45023604;ChrB=ch09;StartB=57591484;EndB=57591484;Parent=SYN400;VarType=ShV;DupType=.
ch09	45023652	SNP616550	C	T	.	PASS	END=45023652;ChrB=ch09;StartB=57591532;EndB=57591532;Parent=SYN400;VarType=ShV;DupType=.
ch09	45023688	DEL616551	GT	G	.	PASS	END=45023689;ChrB=ch09;StartB=57591568;EndB=57591568;Parent=SYN400;VarType=ShV;DupType=.
ch09	45023786	SNP616552	A	T	.	PASS	END=45023786;ChrB=ch09;StartB=57591665;EndB=57591665;Parent=SYN400;VarType=ShV;DupType=.
ch09	45023804	SNP616553	G	A	.	PASS	END=45023804;ChrB=ch09;StartB=57591683;EndB=57591683;Parent=SYN400;VarType=ShV;DupType=.
ch09	45023814	SNP616554	G	C	.	PASS	END=45023814;ChrB=ch09;StartB=57591693;EndB=57591693;Parent=SYN400;VarType=ShV;DupType=.
ch09	45023834	SNP616555	T	G	.	PASS	END=45023834;ChrB=ch09;StartB=57591713;EndB=57591713;Parent=SYN400;VarType=ShV;DupType=.
ch09	45023835	SNP616556	T	G	.	PASS	END=45023835;ChrB=ch09;StartB=57591714;EndB=57591714;Parent=SYN400;VarType=ShV;DupType=.
ch09	45024011	SNP616557	G	A	.	PASS	END=45024011;ChrB=ch09;StartB=57591890;EndB=57591890;Parent=SYN400;VarType=ShV;DupType=.
ch09	45024042	DEL616558	TTTAAACAACC	T	.	PASS	END=45024052;ChrB=ch09;StartB=57591921;EndB=57591921;Parent=SYN400;VarType=ShV;DupType=.
ch09	45024054	SNP616559	A	C	.	PASS	END=45024054;ChrB=ch09;StartB=57591923;EndB=57591923;Parent=SYN400;VarType=ShV;DupType=.
ch09	45024056	SNP616560	A	G	.	PASS	END=45024056;ChrB=ch09;StartB=57591925;EndB=57591925;Parent=SYN400;VarType=ShV;DupType=.
ch09	45024082	SNP616561	C	T	.	PASS	END=45024082;ChrB=ch09;StartB=57591951;EndB=57591951;Parent=SYN400;VarType=ShV;DupType=.
ch09	45024103	SNP616562	T	G	.	PASS	END=45024103;ChrB=ch09;StartB=57591972;EndB=57591972;Parent=SYN400;VarType=ShV;DupType=.
ch09	45024108	SNP616563	A	C	.	PASS	END=45024108;ChrB=ch09;StartB=57591977;EndB=57591977;Parent=SYN400;VarType=ShV;DupType=.
ch09	45024112	SNP616564	G	A	.	PASS	END=45024112;ChrB=ch09;StartB=57591981;EndB=57591981;Parent=SYN400;VarType=ShV;DupType=.
ch09	45024142	SNP616565	T	C	.	PASS	END=45024142;ChrB=ch09;StartB=57592011;EndB=57592011;Parent=SYN400;VarType=ShV;DupType=.
ch09	45024153	SNP616566	T	C	.	PASS	END=45024153;ChrB=ch09;StartB=57592022;EndB=57592022;Parent=SYN400;VarType=ShV;DupType=.
ch09	45024156	SNP616567	G	C	.	PASS	END=45024156;ChrB=ch09;StartB=57592025;EndB=57592025;Parent=SYN400;VarType=ShV;DupType=.
ch09	45024173	SNP616568	G	C	.	PASS	END=45024173;ChrB=ch09;StartB=57592042;EndB=57592042;Parent=SYN400;VarType=ShV;DupType=.
ch09	45024242	SNP616569	T	C	.	PASS	END=45024242;ChrB=ch09;StartB=57592111;EndB=57592111;Parent=SYN400;VarType=ShV;DupType=.
ch09	45024243	SNP616570	C	T	.	PASS	END=45024243;ChrB=ch09;StartB=57592112;EndB=57592112;Parent=SYN400;VarType=ShV;DupType=.
ch09	45024258	SNP616571	A	G	.	PASS	END=45024258;ChrB=ch09;StartB=57592127;EndB=57592127;Parent=SYN400;VarType=ShV;DupType=.
ch09	45024300	SNP616572	T	A	.	PASS	END=45024300;ChrB=ch09;StartB=57592169;EndB=57592169;Parent=SYN400;VarType=ShV;DupType=.
ch09	45024310	DEL616573	CA	C	.	PASS	END=45024311;ChrB=ch09;StartB=57592179;EndB=57592179;Parent=SYN400;VarType=ShV;DupType=.
ch09	45024320	SNP616574	A	C	.	PASS	END=45024320;ChrB=ch09;StartB=57592188;EndB=57592188;Parent=SYN400;VarType=ShV;DupType=.
ch09	45024326	SNP616575	A	G	.	PASS	END=45024326;ChrB=ch09;StartB=57592194;EndB=57592194;Parent=SYN400;VarType=ShV;DupType=.
ch09	45024346	SNP616576	C	T	.	PASS	END=45024346;ChrB=ch09;StartB=57592214;EndB=57592214;Parent=SYN400;VarType=ShV;DupType=.
ch09	45024362	SNP616577	C	A	.	PASS	END=45024362;ChrB=ch09;StartB=57592230;EndB=57592230;Parent=SYN400;VarType=ShV;DupType=.
ch09	45024363	INS616578	T	TA	.	PASS	END=45024363;ChrB=ch09;StartB=57592231;EndB=57592232;Parent=SYN400;VarType=ShV;DupType=.
ch09	45024369	SNP616579	C	T	.	PASS	END=45024369;ChrB=ch09;StartB=57592238;EndB=57592238;Parent=SYN400;VarType=ShV;DupType=.
ch09	45024371	SNP616580	C	T	.	PASS	END=45024371;ChrB=ch09;StartB=57592240;EndB=57592240;Parent=SYN400;VarType=ShV;DupType=.
ch09	45024423	SNP616581	A	T	.	PASS	END=45024423;ChrB=ch09;StartB=57592292;EndB=57592292;Parent=SYN400;VarType=ShV;DupType=.
ch09	45024429	SNP616582	G	C	.	PASS	END=45024429;ChrB=ch09;StartB=57592298;EndB=57592298;Parent=SYN400;VarType=ShV;DupType=.
ch09	45024439	SNP616583	T	G	.	PASS	END=45024439;ChrB=ch09;StartB=57592308;EndB=57592308;Parent=SYN400;VarType=ShV;DupType=.
ch09	45024450	SNP616584	G	A	.	PASS	END=45024450;ChrB=ch09;StartB=57592319;EndB=57592319;Parent=SYN400;VarType=ShV;DupType=.
ch09	45024460	SNP616585	A	G	.	PASS	END=45024460;ChrB=ch09;StartB=57592329;EndB=57592329;Parent=SYN400;VarType=ShV;DupType=.
ch09	45024482	SNP616586	T	C	.	PASS	END=45024482;ChrB=ch09;StartB=57592351;EndB=57592351;Parent=SYN400;VarType=ShV;DupType=.
ch09	45024514	SNP616587	G	A	.	PASS	END=45024514;ChrB=ch09;StartB=57592383;EndB=57592383;Parent=SYN400;VarType=ShV;DupType=.
ch09	45024559	SNP616588	T	C	.	PASS	END=45024559;ChrB=ch09;StartB=57592428;EndB=57592428;Parent=SYN400;VarType=ShV;DupType=.
ch09	45024580	SNP616589	T	C	.	PASS	END=45024580;ChrB=ch09;StartB=57592449;EndB=57592449;Parent=SYN400;VarType=ShV;DupType=.
ch09	45024583	SNP616590	G	A	.	PASS	END=45024583;ChrB=ch09;StartB=57592452;EndB=57592452;Parent=SYN400;VarType=ShV;DupType=.
ch09	45024585	SNP616591	C	A	.	PASS	END=45024585;ChrB=ch09;StartB=57592454;EndB=57592454;Parent=SYN400;VarType=ShV;DupType=.
ch09	45024599	SNP616592	C	T	.	PASS	END=45024599;ChrB=ch09;StartB=57592468;EndB=57592468;Parent=SYN400;VarType=ShV;DupType=.
ch09	45024605	SNP616593	A	C	.	PASS	END=45024605;ChrB=ch09;StartB=57592474;EndB=57592474;Parent=SYN400;VarType=ShV;DupType=.
ch09	45024613	SNP616594	C	G	.	PASS	END=45024613;ChrB=ch09;StartB=57592482;EndB=57592482;Parent=SYN400;VarType=ShV;DupType=.
ch09	45024616	SNP616595	A	G	.	PASS	END=45024616;ChrB=ch09;StartB=57592485;EndB=57592485;Parent=SYN400;VarType=ShV;DupType=.
ch09	45024621	SNP616596	G	A	.	PASS	END=45024621;ChrB=ch09;StartB=57592490;EndB=57592490;Parent=SYN400;VarType=ShV;DupType=.
ch09	45024627	SNP616597	T	C	.	PASS	END=45024627;ChrB=ch09;StartB=57592496;EndB=57592496;Parent=SYN400;VarType=ShV;DupType=.
ch09	45024654	SNP616598	C	A	.	PASS	END=45024654;ChrB=ch09;StartB=57592523;EndB=57592523;Parent=SYN400;VarType=ShV;DupType=.
ch09	45024658	SNP616599	C	T	.	PASS	END=45024658;ChrB=ch09;StartB=57592527;EndB=57592527;Parent=SYN400;VarType=ShV;DupType=.
ch09	45024701	INS616600	G	GA	.	PASS	END=45024701;ChrB=ch09;StartB=57592570;EndB=57592571;Parent=SYN400;VarType=ShV;DupType=.
ch09	45024736	SNP616601	T	C	.	PASS	END=45024736;ChrB=ch09;StartB=57592606;EndB=57592606;Parent=SYN400;VarType=ShV;DupType=.
ch09	45024745	SNP616602	C	A	.	PASS	END=45024745;ChrB=ch09;StartB=57592615;EndB=57592615;Parent=SYN400;VarType=ShV;DupType=.
ch09	45024779	SNP616603	A	C	.	PASS	END=45024779;ChrB=ch09;StartB=57592649;EndB=57592649;Parent=SYN400;VarType=ShV;DupType=.
ch09	45024806	SNP616604	A	G	.	PASS	END=45024806;ChrB=ch09;StartB=57592676;EndB=57592676;Parent=SYN400;VarType=ShV;DupType=.
ch09	45024868	SNP616605	C	T	.	PASS	END=45024868;ChrB=ch09;StartB=57592738;EndB=57592738;Parent=SYN400;VarType=ShV;DupType=.
ch09	45024870	SNP616606	G	T	.	PASS	END=45024870;ChrB=ch09;StartB=57592740;EndB=57592740;Parent=SYN400;VarType=ShV;DupType=.
ch09	45024873	SNP616607	A	G	.	PASS	END=45024873;ChrB=ch09;StartB=57592743;EndB=57592743;Parent=SYN400;VarType=ShV;DupType=.
ch09	45024875	SNP616608	G	T	.	PASS	END=45024875;ChrB=ch09;StartB=57592745;EndB=57592745;Parent=SYN400;VarType=ShV;DupType=.
ch09	45024890	SNP616609	T	C	.	PASS	END=45024890;ChrB=ch09;StartB=57592760;EndB=57592760;Parent=SYN400;VarType=ShV;DupType=.
ch09	45024891	SNP616610	T	C	.	PASS	END=45024891;ChrB=ch09;StartB=57592761;EndB=57592761;Parent=SYN400;VarType=ShV;DupType=.
ch09	45024922	SNP616611	T	A	.	PASS	END=45024922;ChrB=ch09;StartB=57592792;EndB=57592792;Parent=SYN400;VarType=ShV;DupType=.
ch09	45024956	SNP616612	A	C	.	PASS	END=45024956;ChrB=ch09;StartB=57592826;EndB=57592826;Parent=SYN400;VarType=ShV;DupType=.
ch09	45024969	SNP616613	T	C	.	PASS	END=45024969;ChrB=ch09;StartB=57592839;EndB=57592839;Parent=SYN400;VarType=ShV;DupType=.
ch09	45024970	SNP616614	G	A	.	PASS	END=45024970;ChrB=ch09;StartB=57592840;EndB=57592840;Parent=SYN400;VarType=ShV;DupType=.
ch09	45024983	SNP616615	C	T	.	PASS	END=45024983;ChrB=ch09;StartB=57592853;EndB=57592853;Parent=SYN400;VarType=ShV;DupType=.
ch09	45024999	SNP616616	T	C	.	PASS	END=45024999;ChrB=ch09;StartB=57592869;EndB=57592869;Parent=SYN400;VarType=ShV;DupType=.
ch09	45025008	SNP616617	A	G	.	PASS	END=45025008;ChrB=ch09;StartB=57592878;EndB=57592878;Parent=SYN400;VarType=ShV;DupType=.
ch09	45025027	SNP616618	C	A	.	PASS	END=45025027;ChrB=ch09;StartB=57592897;EndB=57592897;Parent=SYN400;VarType=ShV;DupType=.
ch09	45025050	SNP616619	C	G	.	PASS	END=45025050;ChrB=ch09;StartB=57592920;EndB=57592920;Parent=SYN400;VarType=ShV;DupType=.
ch09	45025051	SNP616620	A	C	.	PASS	END=45025051;ChrB=ch09;StartB=57592921;EndB=57592921;Parent=SYN400;VarType=ShV;DupType=.
ch09	45025079	SNP616621	A	G	.	PASS	END=45025079;ChrB=ch09;StartB=57592949;EndB=57592949;Parent=SYN400;VarType=ShV;DupType=.
ch09	45025090	SNP616622	C	A	.	PASS	END=45025090;ChrB=ch09;StartB=57592960;EndB=57592960;Parent=SYN400;VarType=ShV;DupType=.
ch09	45025106	SNP616623	G	A	.	PASS	END=45025106;ChrB=ch09;StartB=57592976;EndB=57592976;Parent=SYN400;VarType=ShV;DupType=.
ch09	45025110	INS616624	A	AAC	.	PASS	END=45025110;ChrB=ch09;StartB=57592980;EndB=57592982;Parent=SYN400;VarType=ShV;DupType=.
ch09	45025112	SNP616625	G	T	.	PASS	END=45025112;ChrB=ch09;StartB=57592984;EndB=57592984;Parent=SYN400;VarType=ShV;DupType=.
ch09	45025136	SNP616626	T	A	.	PASS	END=45025136;ChrB=ch09;StartB=57593008;EndB=57593008;Parent=SYN400;VarType=ShV;DupType=.
ch09	45025163	SNP616627	G	A	.	PASS	END=45025163;ChrB=ch09;StartB=57593035;EndB=57593035;Parent=SYN400;VarType=ShV;DupType=.
ch09	45025207	SNP616628	C	T	.	PASS	END=45025207;ChrB=ch09;StartB=57593079;EndB=57593079;Parent=SYN400;VarType=ShV;DupType=.
ch09	45025261	SNP616629	C	T	.	PASS	END=45025261;ChrB=ch09;StartB=57593133;EndB=57593133;Parent=SYN400;VarType=ShV;DupType=.
ch09	45025339	SNP616630	G	A	.	PASS	END=45025339;ChrB=ch09;StartB=57593211;EndB=57593211;Parent=SYN400;VarType=ShV;DupType=.
ch09	45025345	SNP616631	T	C	.	PASS	END=45025345;ChrB=ch09;StartB=57593217;EndB=57593217;Parent=SYN400;VarType=ShV;DupType=.
ch09	45025357	SNP616632	G	A	.	PASS	END=45025357;ChrB=ch09;StartB=57593229;EndB=57593229;Parent=SYN400;VarType=ShV;DupType=.
ch09	45025359	SNP616633	C	T	.	PASS	END=45025359;ChrB=ch09;StartB=57593231;EndB=57593231;Parent=SYN400;VarType=ShV;DupType=.
ch09	45025365	SNP616634	A	G	.	PASS	END=45025365;ChrB=ch09;StartB=57593237;EndB=57593237;Parent=SYN400;VarType=ShV;DupType=.
ch09	45025380	SNP616635	T	G	.	PASS	END=45025380;ChrB=ch09;StartB=57593252;EndB=57593252;Parent=SYN400;VarType=ShV;DupType=.
ch09	45025391	SNP616636	A	G	.	PASS	END=45025391;ChrB=ch09;StartB=57593263;EndB=57593263;Parent=SYN400;VarType=ShV;DupType=.
ch09	45025396	SNP616637	G	A	.	PASS	END=45025396;ChrB=ch09;StartB=57593268;EndB=57593268;Parent=SYN400;VarType=ShV;DupType=.
ch09	45025497	SNP616638	C	T	.	PASS	END=45025497;ChrB=ch09;StartB=57593369;EndB=57593369;Parent=SYN400;VarType=ShV;DupType=.
ch09	45025502	SNP616639	A	C	.	PASS	END=45025502;ChrB=ch09;StartB=57593374;EndB=57593374;Parent=SYN400;VarType=ShV;DupType=.
ch09	45025518	SNP616640	C	A	.	PASS	END=45025518;ChrB=ch09;StartB=57593390;EndB=57593390;Parent=SYN400;VarType=ShV;DupType=.
ch09	45025580	SNP616641	C	T	.	PASS	END=45025580;ChrB=ch09;StartB=57593452;EndB=57593452;Parent=SYN400;VarType=ShV;DupType=.
ch09	45025586	SNP616642	T	C	.	PASS	END=45025586;ChrB=ch09;StartB=57593458;EndB=57593458;Parent=SYN400;VarType=ShV;DupType=.
ch09	45025612	SNP616643	G	A	.	PASS	END=45025612;ChrB=ch09;StartB=57593484;EndB=57593484;Parent=SYN400;VarType=ShV;DupType=.
ch09	45025700	SNP616644	T	A	.	PASS	END=45025700;ChrB=ch09;StartB=57593572;EndB=57593572;Parent=SYN400;VarType=ShV;DupType=.
ch09	45025719	SNP616645	A	C	.	PASS	END=45025719;ChrB=ch09;StartB=57593591;EndB=57593591;Parent=SYN400;VarType=ShV;DupType=.
ch09	45025721	SNP616646	G	A	.	PASS	END=45025721;ChrB=ch09;StartB=57593593;EndB=57593593;Parent=SYN400;VarType=ShV;DupType=.
ch09	45025726	SNP616647	C	A	.	PASS	END=45025726;ChrB=ch09;StartB=57593598;EndB=57593598;Parent=SYN400;VarType=ShV;DupType=.
ch09	45025734	SNP616648	A	G	.	PASS	END=45025734;ChrB=ch09;StartB=57593606;EndB=57593606;Parent=SYN400;VarType=ShV;DupType=.
ch09	45025753	INS616649	A	AGTT	.	PASS	END=45025753;ChrB=ch09;StartB=57593625;EndB=57593628;Parent=SYN400;VarType=ShV;DupType=.
ch09	45025755	SNP616650	T	C	.	PASS	END=45025755;ChrB=ch09;StartB=57593630;EndB=57593630;Parent=SYN400;VarType=ShV;DupType=.
ch09	45025760	SNP616651	T	C	.	PASS	END=45025760;ChrB=ch09;StartB=57593635;EndB=57593635;Parent=SYN400;VarType=ShV;DupType=.
ch09	45025789	SNP616652	C	T	.	PASS	END=45025789;ChrB=ch09;StartB=57593664;EndB=57593664;Parent=SYN400;VarType=ShV;DupType=.
ch09	45025852	SNP616653	T	G	.	PASS	END=45025852;ChrB=ch09;StartB=57593727;EndB=57593727;Parent=SYN400;VarType=ShV;DupType=.
ch09	45025887	HDR1889	N	<HDR>	.	PASS	END=45027154;ChrB=ch09;StartB=57593762;EndB=57595028;Parent=SYN400;VarType=ShV;DupType=.
ch09	45027155	SYNAL1612	N	<SYNAL>	.	PASS	END=45033274;ChrB=ch09;StartB=57595029;EndB=57601345;Parent=SYN400;VarType=.;DupType=.
ch09	45027214	DEL616654	ATT	A	.	PASS	END=45027216;ChrB=ch09;StartB=57595088;EndB=57595088;Parent=SYN400;VarType=ShV;DupType=.
ch09	45027270	SNP616655	A	G	.	PASS	END=45027270;ChrB=ch09;StartB=57595142;EndB=57595142;Parent=SYN400;VarType=ShV;DupType=.
ch09	45027282	SNP616656	A	T	.	PASS	END=45027282;ChrB=ch09;StartB=57595154;EndB=57595154;Parent=SYN400;VarType=ShV;DupType=.
ch09	45027340	SNP616657	A	C	.	PASS	END=45027340;ChrB=ch09;StartB=57595212;EndB=57595212;Parent=SYN400;VarType=ShV;DupType=.
ch09	45027345	SNP616658	C	T	.	PASS	END=45027345;ChrB=ch09;StartB=57595217;EndB=57595217;Parent=SYN400;VarType=ShV;DupType=.
ch09	45027406	SNP616659	G	T	.	PASS	END=45027406;ChrB=ch09;StartB=57595278;EndB=57595278;Parent=SYN400;VarType=ShV;DupType=.
ch09	45027419	SNP616660	C	T	.	PASS	END=45027419;ChrB=ch09;StartB=57595291;EndB=57595291;Parent=SYN400;VarType=ShV;DupType=.
ch09	45027453	SNP616661	T	C	.	PASS	END=45027453;ChrB=ch09;StartB=57595325;EndB=57595325;Parent=SYN400;VarType=ShV;DupType=.
ch09	45027532	SNP616662	T	G	.	PASS	END=45027532;ChrB=ch09;StartB=57595404;EndB=57595404;Parent=SYN400;VarType=ShV;DupType=.
ch09	45027564	SNP616663	T	C	.	PASS	END=45027564;ChrB=ch09;StartB=57595436;EndB=57595436;Parent=SYN400;VarType=ShV;DupType=.
ch09	45027619	SNP616664	C	T	.	PASS	END=45027619;ChrB=ch09;StartB=57595491;EndB=57595491;Parent=SYN400;VarType=ShV;DupType=.
ch09	45027628	SNP616665	G	T	.	PASS	END=45027628;ChrB=ch09;StartB=57595500;EndB=57595500;Parent=SYN400;VarType=ShV;DupType=.
ch09	45027647	SNP616666	G	T	.	PASS	END=45027647;ChrB=ch09;StartB=57595519;EndB=57595519;Parent=SYN400;VarType=ShV;DupType=.
ch09	45027658	SNP616667	T	C	.	PASS	END=45027658;ChrB=ch09;StartB=57595530;EndB=57595530;Parent=SYN400;VarType=ShV;DupType=.
ch09	45027712	INS616668	T	TTCCATGAATTCCTAATATGAAGCATGCATACAGTGATTTCGAGTTTATTGGCAATTGTAGTAGGATCTCGTTTAAGCTATGATTTCTTTAGCTATTTCCC	.	PASS	END=45027712;ChrB=ch09;StartB=57595584;EndB=57595684;Parent=SYN400;VarType=ShV;DupType=.
ch09	45027715	SNP616669	A	C	.	PASS	END=45027715;ChrB=ch09;StartB=57595687;EndB=57595687;Parent=SYN400;VarType=ShV;DupType=.
ch09	45027729	SNP616670	A	G	.	PASS	END=45027729;ChrB=ch09;StartB=57595701;EndB=57595701;Parent=SYN400;VarType=ShV;DupType=.
ch09	45027731	SNP616671	G	T	.	PASS	END=45027731;ChrB=ch09;StartB=57595703;EndB=57595703;Parent=SYN400;VarType=ShV;DupType=.
ch09	45027738	SNP616672	A	G	.	PASS	END=45027738;ChrB=ch09;StartB=57595710;EndB=57595710;Parent=SYN400;VarType=ShV;DupType=.
ch09	45027742	SNP616673	T	G	.	PASS	END=45027742;ChrB=ch09;StartB=57595714;EndB=57595714;Parent=SYN400;VarType=ShV;DupType=.
ch09	45027761	INS616674	A	AT	.	PASS	END=45027761;ChrB=ch09;StartB=57595733;EndB=57595734;Parent=SYN400;VarType=ShV;DupType=.
ch09	45027778	SNP616675	A	T	.	PASS	END=45027778;ChrB=ch09;StartB=57595751;EndB=57595751;Parent=SYN400;VarType=ShV;DupType=.
ch09	45027783	SNP616676	C	T	.	PASS	END=45027783;ChrB=ch09;StartB=57595756;EndB=57595756;Parent=SYN400;VarType=ShV;DupType=.
ch09	45027812	SNP616677	G	T	.	PASS	END=45027812;ChrB=ch09;StartB=57595785;EndB=57595785;Parent=SYN400;VarType=ShV;DupType=.
ch09	45027832	SNP616678	T	C	.	PASS	END=45027832;ChrB=ch09;StartB=57595805;EndB=57595805;Parent=SYN400;VarType=ShV;DupType=.
ch09	45027839	SNP616679	G	A	.	PASS	END=45027839;ChrB=ch09;StartB=57595812;EndB=57595812;Parent=SYN400;VarType=ShV;DupType=.
ch09	45027892	SNP616680	C	A	.	PASS	END=45027892;ChrB=ch09;StartB=57595865;EndB=57595865;Parent=SYN400;VarType=ShV;DupType=.
ch09	45027949	SNP616681	C	A	.	PASS	END=45027949;ChrB=ch09;StartB=57595922;EndB=57595922;Parent=SYN400;VarType=ShV;DupType=.
ch09	45027967	SNP616682	T	C	.	PASS	END=45027967;ChrB=ch09;StartB=57595940;EndB=57595940;Parent=SYN400;VarType=ShV;DupType=.
ch09	45028016	SNP616683	C	T	.	PASS	END=45028016;ChrB=ch09;StartB=57595989;EndB=57595989;Parent=SYN400;VarType=ShV;DupType=.
ch09	45028017	SNP616684	C	T	.	PASS	END=45028017;ChrB=ch09;StartB=57595990;EndB=57595990;Parent=SYN400;VarType=ShV;DupType=.
ch09	45028029	SNP616685	C	A	.	PASS	END=45028029;ChrB=ch09;StartB=57596002;EndB=57596002;Parent=SYN400;VarType=ShV;DupType=.
ch09	45028040	SNP616686	C	A	.	PASS	END=45028040;ChrB=ch09;StartB=57596013;EndB=57596013;Parent=SYN400;VarType=ShV;DupType=.
ch09	45028045	SNP616687	A	G	.	PASS	END=45028045;ChrB=ch09;StartB=57596018;EndB=57596018;Parent=SYN400;VarType=ShV;DupType=.
ch09	45028069	SNP616688	T	G	.	PASS	END=45028069;ChrB=ch09;StartB=57596042;EndB=57596042;Parent=SYN400;VarType=ShV;DupType=.
ch09	45028070	SNP616689	C	A	.	PASS	END=45028070;ChrB=ch09;StartB=57596043;EndB=57596043;Parent=SYN400;VarType=ShV;DupType=.
ch09	45028074	SNP616690	G	A	.	PASS	END=45028074;ChrB=ch09;StartB=57596047;EndB=57596047;Parent=SYN400;VarType=ShV;DupType=.
ch09	45028078	SNP616691	G	T	.	PASS	END=45028078;ChrB=ch09;StartB=57596051;EndB=57596051;Parent=SYN400;VarType=ShV;DupType=.
ch09	45028088	SNP616692	T	G	.	PASS	END=45028088;ChrB=ch09;StartB=57596061;EndB=57596061;Parent=SYN400;VarType=ShV;DupType=.
ch09	45028108	SNP616693	A	G	.	PASS	END=45028108;ChrB=ch09;StartB=57596081;EndB=57596081;Parent=SYN400;VarType=ShV;DupType=.
ch09	45028152	SNP616694	A	G	.	PASS	END=45028152;ChrB=ch09;StartB=57596125;EndB=57596125;Parent=SYN400;VarType=ShV;DupType=.
ch09	45028155	DEL616695	GTGAATC	G	.	PASS	END=45028161;ChrB=ch09;StartB=57596128;EndB=57596128;Parent=SYN400;VarType=ShV;DupType=.
ch09	45028208	SNP616696	T	G	.	PASS	END=45028208;ChrB=ch09;StartB=57596175;EndB=57596175;Parent=SYN400;VarType=ShV;DupType=.
ch09	45028233	SNP616697	G	T	.	PASS	END=45028233;ChrB=ch09;StartB=57596200;EndB=57596200;Parent=SYN400;VarType=ShV;DupType=.
ch09	45028259	SNP616698	A	C	.	PASS	END=45028259;ChrB=ch09;StartB=57596226;EndB=57596226;Parent=SYN400;VarType=ShV;DupType=.
ch09	45028273	SNP616699	G	A	.	PASS	END=45028273;ChrB=ch09;StartB=57596240;EndB=57596240;Parent=SYN400;VarType=ShV;DupType=.
ch09	45028308	INS616700	A	AGTGTAATAG	.	PASS	END=45028308;ChrB=ch09;StartB=57596275;EndB=57596284;Parent=SYN400;VarType=ShV;DupType=.
ch09	45028318	SNP616701	C	T	.	PASS	END=45028318;ChrB=ch09;StartB=57596294;EndB=57596294;Parent=SYN400;VarType=ShV;DupType=.
ch09	45028343	SNP616702	T	G	.	PASS	END=45028343;ChrB=ch09;StartB=57596319;EndB=57596319;Parent=SYN400;VarType=ShV;DupType=.
ch09	45028354	SNP616703	A	G	.	PASS	END=45028354;ChrB=ch09;StartB=57596330;EndB=57596330;Parent=SYN400;VarType=ShV;DupType=.
ch09	45028358	SNP616704	A	G	.	PASS	END=45028358;ChrB=ch09;StartB=57596334;EndB=57596334;Parent=SYN400;VarType=ShV;DupType=.
ch09	45028399	SNP616705	A	G	.	PASS	END=45028399;ChrB=ch09;StartB=57596375;EndB=57596375;Parent=SYN400;VarType=ShV;DupType=.
ch09	45028431	SNP616706	C	T	.	PASS	END=45028431;ChrB=ch09;StartB=57596407;EndB=57596407;Parent=SYN400;VarType=ShV;DupType=.
ch09	45028494	SNP616707	T	G	.	PASS	END=45028494;ChrB=ch09;StartB=57596470;EndB=57596470;Parent=SYN400;VarType=ShV;DupType=.
ch09	45028501	SNP616708	C	T	.	PASS	END=45028501;ChrB=ch09;StartB=57596477;EndB=57596477;Parent=SYN400;VarType=ShV;DupType=.
ch09	45028514	SNP616709	T	C	.	PASS	END=45028514;ChrB=ch09;StartB=57596490;EndB=57596490;Parent=SYN400;VarType=ShV;DupType=.
ch09	45028517	SNP616710	T	C	.	PASS	END=45028517;ChrB=ch09;StartB=57596493;EndB=57596493;Parent=SYN400;VarType=ShV;DupType=.
ch09	45028523	SNP616711	T	C	.	PASS	END=45028523;ChrB=ch09;StartB=57596499;EndB=57596499;Parent=SYN400;VarType=ShV;DupType=.
ch09	45028535	SNP616712	T	A	.	PASS	END=45028535;ChrB=ch09;StartB=57596511;EndB=57596511;Parent=SYN400;VarType=ShV;DupType=.
ch09	45028558	SNP616713	A	G	.	PASS	END=45028558;ChrB=ch09;StartB=57596534;EndB=57596534;Parent=SYN400;VarType=ShV;DupType=.
ch09	45028581	SNP616714	G	C	.	PASS	END=45028581;ChrB=ch09;StartB=57596557;EndB=57596557;Parent=SYN400;VarType=ShV;DupType=.
ch09	45028591	SNP616715	G	A	.	PASS	END=45028591;ChrB=ch09;StartB=57596567;EndB=57596567;Parent=SYN400;VarType=ShV;DupType=.
ch09	45028619	SNP616716	A	T	.	PASS	END=45028619;ChrB=ch09;StartB=57596595;EndB=57596595;Parent=SYN400;VarType=ShV;DupType=.
ch09	45028625	SNP616717	C	A	.	PASS	END=45028625;ChrB=ch09;StartB=57596601;EndB=57596601;Parent=SYN400;VarType=ShV;DupType=.
ch09	45028681	SNP616718	T	C	.	PASS	END=45028681;ChrB=ch09;StartB=57596657;EndB=57596657;Parent=SYN400;VarType=ShV;DupType=.
ch09	45028730	DEL616719	GGT	G	.	PASS	END=45028732;ChrB=ch09;StartB=57596706;EndB=57596706;Parent=SYN400;VarType=ShV;DupType=.
ch09	45028733	SNP616720	A	C	.	PASS	END=45028733;ChrB=ch09;StartB=57596707;EndB=57596707;Parent=SYN400;VarType=ShV;DupType=.
ch09	45028749	SNP616721	G	A	.	PASS	END=45028749;ChrB=ch09;StartB=57596723;EndB=57596723;Parent=SYN400;VarType=ShV;DupType=.
ch09	45028759	SNP616722	G	T	.	PASS	END=45028759;ChrB=ch09;StartB=57596733;EndB=57596733;Parent=SYN400;VarType=ShV;DupType=.
ch09	45028782	SNP616723	T	A	.	PASS	END=45028782;ChrB=ch09;StartB=57596756;EndB=57596756;Parent=SYN400;VarType=ShV;DupType=.
ch09	45028800	SNP616724	G	T	.	PASS	END=45028800;ChrB=ch09;StartB=57596774;EndB=57596774;Parent=SYN400;VarType=ShV;DupType=.
ch09	45028802	SNP616725	T	G	.	PASS	END=45028802;ChrB=ch09;StartB=57596776;EndB=57596776;Parent=SYN400;VarType=ShV;DupType=.
ch09	45028810	SNP616726	A	T	.	PASS	END=45028810;ChrB=ch09;StartB=57596784;EndB=57596784;Parent=SYN400;VarType=ShV;DupType=.
ch09	45028860	SNP616727	T	C	.	PASS	END=45028860;ChrB=ch09;StartB=57596834;EndB=57596834;Parent=SYN400;VarType=ShV;DupType=.
ch09	45028892	SNP616728	C	T	.	PASS	END=45028892;ChrB=ch09;StartB=57596866;EndB=57596866;Parent=SYN400;VarType=ShV;DupType=.
ch09	45028896	INS616729	T	TAC	.	PASS	END=45028896;ChrB=ch09;StartB=57596870;EndB=57596872;Parent=SYN400;VarType=ShV;DupType=.
ch09	45028910	SNP616730	A	T	.	PASS	END=45028910;ChrB=ch09;StartB=57596886;EndB=57596886;Parent=SYN400;VarType=ShV;DupType=.
ch09	45028929	SNP616731	G	T	.	PASS	END=45028929;ChrB=ch09;StartB=57596905;EndB=57596905;Parent=SYN400;VarType=ShV;DupType=.
ch09	45028937	DEL616732	GA	G	.	PASS	END=45028938;ChrB=ch09;StartB=57596913;EndB=57596913;Parent=SYN400;VarType=ShV;DupType=.
ch09	45028979	SNP616733	G	C	.	PASS	END=45028979;ChrB=ch09;StartB=57596954;EndB=57596954;Parent=SYN400;VarType=ShV;DupType=.
ch09	45028987	SNP616734	A	T	.	PASS	END=45028987;ChrB=ch09;StartB=57596962;EndB=57596962;Parent=SYN400;VarType=ShV;DupType=.
ch09	45029027	SNP616735	A	G	.	PASS	END=45029027;ChrB=ch09;StartB=57597002;EndB=57597002;Parent=SYN400;VarType=ShV;DupType=.
ch09	45029091	SNP616736	A	C	.	PASS	END=45029091;ChrB=ch09;StartB=57597066;EndB=57597066;Parent=SYN400;VarType=ShV;DupType=.
ch09	45029111	SNP616737	T	C	.	PASS	END=45029111;ChrB=ch09;StartB=57597086;EndB=57597086;Parent=SYN400;VarType=ShV;DupType=.
ch09	45029118	SNP616738	A	G	.	PASS	END=45029118;ChrB=ch09;StartB=57597093;EndB=57597093;Parent=SYN400;VarType=ShV;DupType=.
ch09	45029148	INS616739	T	TTGGCTTCACTTGGAGGAAGATTCACCATTGGATTCCCATAAGGTTTGACTTCCCTTAGACGAATATTCACCTATGGTTCCACATGAGGTGG	.	PASS	END=45029148;ChrB=ch09;StartB=57597123;EndB=57597214;Parent=SYN400;VarType=ShV;DupType=.
ch09	45029150	SNP616740	A	G	.	PASS	END=45029150;ChrB=ch09;StartB=57597216;EndB=57597216;Parent=SYN400;VarType=ShV;DupType=.
ch09	45029160	SNP616741	G	T	.	PASS	END=45029160;ChrB=ch09;StartB=57597226;EndB=57597226;Parent=SYN400;VarType=ShV;DupType=.
ch09	45029173	SNP616742	C	T	.	PASS	END=45029173;ChrB=ch09;StartB=57597239;EndB=57597239;Parent=SYN400;VarType=ShV;DupType=.
ch09	45029174	SNP616743	T	C	.	PASS	END=45029174;ChrB=ch09;StartB=57597240;EndB=57597240;Parent=SYN400;VarType=ShV;DupType=.
ch09	45029185	SNP616744	C	T	.	PASS	END=45029185;ChrB=ch09;StartB=57597251;EndB=57597251;Parent=SYN400;VarType=ShV;DupType=.
ch09	45029195	SNP616745	G	C	.	PASS	END=45029195;ChrB=ch09;StartB=57597261;EndB=57597261;Parent=SYN400;VarType=ShV;DupType=.
ch09	45029223	SNP616746	T	A	.	PASS	END=45029223;ChrB=ch09;StartB=57597289;EndB=57597289;Parent=SYN400;VarType=ShV;DupType=.
ch09	45029244	SNP616747	C	T	.	PASS	END=45029244;ChrB=ch09;StartB=57597310;EndB=57597310;Parent=SYN400;VarType=ShV;DupType=.
ch09	45029279	SNP616748	A	C	.	PASS	END=45029279;ChrB=ch09;StartB=57597345;EndB=57597345;Parent=SYN400;VarType=ShV;DupType=.
ch09	45029301	SNP616749	G	T	.	PASS	END=45029301;ChrB=ch09;StartB=57597367;EndB=57597367;Parent=SYN400;VarType=ShV;DupType=.
ch09	45029303	SNP616750	A	C	.	PASS	END=45029303;ChrB=ch09;StartB=57597369;EndB=57597369;Parent=SYN400;VarType=ShV;DupType=.
ch09	45029353	SNP616751	T	G	.	PASS	END=45029353;ChrB=ch09;StartB=57597419;EndB=57597419;Parent=SYN400;VarType=ShV;DupType=.
ch09	45029387	SNP616752	C	T	.	PASS	END=45029387;ChrB=ch09;StartB=57597453;EndB=57597453;Parent=SYN400;VarType=ShV;DupType=.
ch09	45029415	SNP616753	C	T	.	PASS	END=45029415;ChrB=ch09;StartB=57597481;EndB=57597481;Parent=SYN400;VarType=ShV;DupType=.
ch09	45029481	SNP616754	T	G	.	PASS	END=45029481;ChrB=ch09;StartB=57597547;EndB=57597547;Parent=SYN400;VarType=ShV;DupType=.
ch09	45029503	SNP616755	A	G	.	PASS	END=45029503;ChrB=ch09;StartB=57597569;EndB=57597569;Parent=SYN400;VarType=ShV;DupType=.
ch09	45029516	SNP616756	A	G	.	PASS	END=45029516;ChrB=ch09;StartB=57597582;EndB=57597582;Parent=SYN400;VarType=ShV;DupType=.
ch09	45029570	SNP616757	G	T	.	PASS	END=45029570;ChrB=ch09;StartB=57597636;EndB=57597636;Parent=SYN400;VarType=ShV;DupType=.
ch09	45029572	SNP616758	T	C	.	PASS	END=45029572;ChrB=ch09;StartB=57597638;EndB=57597638;Parent=SYN400;VarType=ShV;DupType=.
ch09	45029601	SNP616759	G	A	.	PASS	END=45029601;ChrB=ch09;StartB=57597667;EndB=57597667;Parent=SYN400;VarType=ShV;DupType=.
ch09	45029654	SNP616760	T	G	.	PASS	END=45029654;ChrB=ch09;StartB=57597720;EndB=57597720;Parent=SYN400;VarType=ShV;DupType=.
ch09	45029667	SNP616761	C	T	.	PASS	END=45029667;ChrB=ch09;StartB=57597733;EndB=57597733;Parent=SYN400;VarType=ShV;DupType=.
ch09	45029675	SNP616762	G	T	.	PASS	END=45029675;ChrB=ch09;StartB=57597741;EndB=57597741;Parent=SYN400;VarType=ShV;DupType=.
ch09	45029681	SNP616763	G	A	.	PASS	END=45029681;ChrB=ch09;StartB=57597747;EndB=57597747;Parent=SYN400;VarType=ShV;DupType=.
ch09	45029702	SNP616764	T	G	.	PASS	END=45029702;ChrB=ch09;StartB=57597768;EndB=57597768;Parent=SYN400;VarType=ShV;DupType=.
ch09	45029704	SNP616765	C	A	.	PASS	END=45029704;ChrB=ch09;StartB=57597770;EndB=57597770;Parent=SYN400;VarType=ShV;DupType=.
ch09	45029715	DEL616766	TA	T	.	PASS	END=45029716;ChrB=ch09;StartB=57597781;EndB=57597781;Parent=SYN400;VarType=ShV;DupType=.
ch09	45029717	SNP616767	G	T	.	PASS	END=45029717;ChrB=ch09;StartB=57597782;EndB=57597782;Parent=SYN400;VarType=ShV;DupType=.
ch09	45029728	SNP616768	A	G	.	PASS	END=45029728;ChrB=ch09;StartB=57597793;EndB=57597793;Parent=SYN400;VarType=ShV;DupType=.
ch09	45029741	DEL616769	GAA	G	.	PASS	END=45029743;ChrB=ch09;StartB=57597806;EndB=57597806;Parent=SYN400;VarType=ShV;DupType=.
ch09	45029754	SNP616770	A	C	.	PASS	END=45029754;ChrB=ch09;StartB=57597817;EndB=57597817;Parent=SYN400;VarType=ShV;DupType=.
ch09	45029812	INS616771	T	TA	.	PASS	END=45029812;ChrB=ch09;StartB=57597875;EndB=57597876;Parent=SYN400;VarType=ShV;DupType=.
ch09	45029816	SNP616772	G	T	.	PASS	END=45029816;ChrB=ch09;StartB=57597880;EndB=57597880;Parent=SYN400;VarType=ShV;DupType=.
ch09	45029850	SNP616773	G	A	.	PASS	END=45029850;ChrB=ch09;StartB=57597914;EndB=57597914;Parent=SYN400;VarType=ShV;DupType=.
ch09	45029875	SNP616774	G	A	.	PASS	END=45029875;ChrB=ch09;StartB=57597939;EndB=57597939;Parent=SYN400;VarType=ShV;DupType=.
ch09	45029921	SNP616775	G	A	.	PASS	END=45029921;ChrB=ch09;StartB=57597985;EndB=57597985;Parent=SYN400;VarType=ShV;DupType=.
ch09	45029959	DEL616776	CA	C	.	PASS	END=45029960;ChrB=ch09;StartB=57598023;EndB=57598023;Parent=SYN400;VarType=ShV;DupType=.
ch09	45029962	SNP616777	T	G	.	PASS	END=45029962;ChrB=ch09;StartB=57598025;EndB=57598025;Parent=SYN400;VarType=ShV;DupType=.
ch09	45029980	SNP616778	A	G	.	PASS	END=45029980;ChrB=ch09;StartB=57598043;EndB=57598043;Parent=SYN400;VarType=ShV;DupType=.
ch09	45029993	SNP616779	C	T	.	PASS	END=45029993;ChrB=ch09;StartB=57598056;EndB=57598056;Parent=SYN400;VarType=ShV;DupType=.
ch09	45030071	INS616780	A	ATC	.	PASS	END=45030071;ChrB=ch09;StartB=57598134;EndB=57598136;Parent=SYN400;VarType=ShV;DupType=.
ch09	45030083	SNP616781	A	G	.	PASS	END=45030083;ChrB=ch09;StartB=57598148;EndB=57598148;Parent=SYN400;VarType=ShV;DupType=.
ch09	45030091	SNP616782	T	C	.	PASS	END=45030091;ChrB=ch09;StartB=57598156;EndB=57598156;Parent=SYN400;VarType=ShV;DupType=.
ch09	45030105	SNP616783	A	G	.	PASS	END=45030105;ChrB=ch09;StartB=57598170;EndB=57598170;Parent=SYN400;VarType=ShV;DupType=.
ch09	45030125	INS616784	G	GC	.	PASS	END=45030125;ChrB=ch09;StartB=57598190;EndB=57598191;Parent=SYN400;VarType=ShV;DupType=.
ch09	45030126	SNP616785	T	C	.	PASS	END=45030126;ChrB=ch09;StartB=57598192;EndB=57598192;Parent=SYN400;VarType=ShV;DupType=.
ch09	45030131	SNP616786	G	C	.	PASS	END=45030131;ChrB=ch09;StartB=57598197;EndB=57598197;Parent=SYN400;VarType=ShV;DupType=.
ch09	45030163	SNP616787	C	A	.	PASS	END=45030163;ChrB=ch09;StartB=57598229;EndB=57598229;Parent=SYN400;VarType=ShV;DupType=.
ch09	45030288	SNP616788	G	A	.	PASS	END=45030288;ChrB=ch09;StartB=57598354;EndB=57598354;Parent=SYN400;VarType=ShV;DupType=.
ch09	45030294	SNP616789	T	A	.	PASS	END=45030294;ChrB=ch09;StartB=57598360;EndB=57598360;Parent=SYN400;VarType=ShV;DupType=.
ch09	45030297	SNP616790	T	A	.	PASS	END=45030297;ChrB=ch09;StartB=57598363;EndB=57598363;Parent=SYN400;VarType=ShV;DupType=.
ch09	45030343	SNP616791	G	A	.	PASS	END=45030343;ChrB=ch09;StartB=57598409;EndB=57598409;Parent=SYN400;VarType=ShV;DupType=.
ch09	45030384	SNP616792	T	C	.	PASS	END=45030384;ChrB=ch09;StartB=57598450;EndB=57598450;Parent=SYN400;VarType=ShV;DupType=.
ch09	45030420	SNP616793	A	G	.	PASS	END=45030420;ChrB=ch09;StartB=57598486;EndB=57598486;Parent=SYN400;VarType=ShV;DupType=.
ch09	45030477	SNP616794	A	G	.	PASS	END=45030477;ChrB=ch09;StartB=57598543;EndB=57598543;Parent=SYN400;VarType=ShV;DupType=.
ch09	45030494	SNP616795	A	C	.	PASS	END=45030494;ChrB=ch09;StartB=57598560;EndB=57598560;Parent=SYN400;VarType=ShV;DupType=.
ch09	45030510	SNP616796	A	T	.	PASS	END=45030510;ChrB=ch09;StartB=57598576;EndB=57598576;Parent=SYN400;VarType=ShV;DupType=.
ch09	45030527	SNP616797	C	T	.	PASS	END=45030527;ChrB=ch09;StartB=57598593;EndB=57598593;Parent=SYN400;VarType=ShV;DupType=.
ch09	45030529	SNP616798	A	G	.	PASS	END=45030529;ChrB=ch09;StartB=57598595;EndB=57598595;Parent=SYN400;VarType=ShV;DupType=.
ch09	45030533	SNP616799	T	C	.	PASS	END=45030533;ChrB=ch09;StartB=57598599;EndB=57598599;Parent=SYN400;VarType=ShV;DupType=.
ch09	45030574	SNP616800	C	T	.	PASS	END=45030574;ChrB=ch09;StartB=57598640;EndB=57598640;Parent=SYN400;VarType=ShV;DupType=.
ch09	45030594	SNP616801	C	T	.	PASS	END=45030594;ChrB=ch09;StartB=57598660;EndB=57598660;Parent=SYN400;VarType=ShV;DupType=.
ch09	45030635	SNP616802	C	G	.	PASS	END=45030635;ChrB=ch09;StartB=57598701;EndB=57598701;Parent=SYN400;VarType=ShV;DupType=.
ch09	45030644	SNP616803	C	G	.	PASS	END=45030644;ChrB=ch09;StartB=57598710;EndB=57598710;Parent=SYN400;VarType=ShV;DupType=.
ch09	45030667	SNP616804	C	T	.	PASS	END=45030667;ChrB=ch09;StartB=57598733;EndB=57598733;Parent=SYN400;VarType=ShV;DupType=.
ch09	45030683	SNP616805	G	A	.	PASS	END=45030683;ChrB=ch09;StartB=57598749;EndB=57598749;Parent=SYN400;VarType=ShV;DupType=.
ch09	45030695	SNP616806	G	A	.	PASS	END=45030695;ChrB=ch09;StartB=57598761;EndB=57598761;Parent=SYN400;VarType=ShV;DupType=.
ch09	45030699	SNP616807	C	T	.	PASS	END=45030699;ChrB=ch09;StartB=57598765;EndB=57598765;Parent=SYN400;VarType=ShV;DupType=.
ch09	45030700	SNP616808	C	T	.	PASS	END=45030700;ChrB=ch09;StartB=57598766;EndB=57598766;Parent=SYN400;VarType=ShV;DupType=.
ch09	45030720	SNP616809	G	C	.	PASS	END=45030720;ChrB=ch09;StartB=57598786;EndB=57598786;Parent=SYN400;VarType=ShV;DupType=.
ch09	45030722	SNP616810	A	T	.	PASS	END=45030722;ChrB=ch09;StartB=57598788;EndB=57598788;Parent=SYN400;VarType=ShV;DupType=.
ch09	45030724	SNP616811	A	T	.	PASS	END=45030724;ChrB=ch09;StartB=57598790;EndB=57598790;Parent=SYN400;VarType=ShV;DupType=.
ch09	45030752	INS616812	T	TC	.	PASS	END=45030752;ChrB=ch09;StartB=57598818;EndB=57598819;Parent=SYN400;VarType=ShV;DupType=.
ch09	45030781	SNP616813	G	A	.	PASS	END=45030781;ChrB=ch09;StartB=57598848;EndB=57598848;Parent=SYN400;VarType=ShV;DupType=.
ch09	45030817	SNP616814	G	A	.	PASS	END=45030817;ChrB=ch09;StartB=57598884;EndB=57598884;Parent=SYN400;VarType=ShV;DupType=.
ch09	45030861	SNP616815	A	G	.	PASS	END=45030861;ChrB=ch09;StartB=57598928;EndB=57598928;Parent=SYN400;VarType=ShV;DupType=.
ch09	45030863	SNP616816	T	G	.	PASS	END=45030863;ChrB=ch09;StartB=57598930;EndB=57598930;Parent=SYN400;VarType=ShV;DupType=.
ch09	45030866	INS616817	C	CA	.	PASS	END=45030866;ChrB=ch09;StartB=57598933;EndB=57598934;Parent=SYN400;VarType=ShV;DupType=.
ch09	45030899	SNP616818	T	A	.	PASS	END=45030899;ChrB=ch09;StartB=57598967;EndB=57598967;Parent=SYN400;VarType=ShV;DupType=.
ch09	45030901	SNP616819	T	C	.	PASS	END=45030901;ChrB=ch09;StartB=57598969;EndB=57598969;Parent=SYN400;VarType=ShV;DupType=.
ch09	45031000	SNP616820	C	T	.	PASS	END=45031000;ChrB=ch09;StartB=57599068;EndB=57599068;Parent=SYN400;VarType=ShV;DupType=.
ch09	45031003	SNP616821	A	T	.	PASS	END=45031003;ChrB=ch09;StartB=57599071;EndB=57599071;Parent=SYN400;VarType=ShV;DupType=.
ch09	45031054	SNP616822	C	T	.	PASS	END=45031054;ChrB=ch09;StartB=57599122;EndB=57599122;Parent=SYN400;VarType=ShV;DupType=.
ch09	45031055	SNP616823	T	C	.	PASS	END=45031055;ChrB=ch09;StartB=57599123;EndB=57599123;Parent=SYN400;VarType=ShV;DupType=.
ch09	45031072	SNP616824	C	T	.	PASS	END=45031072;ChrB=ch09;StartB=57599140;EndB=57599140;Parent=SYN400;VarType=ShV;DupType=.
ch09	45031087	INS616825	T	TC	.	PASS	END=45031087;ChrB=ch09;StartB=57599155;EndB=57599156;Parent=SYN400;VarType=ShV;DupType=.
ch09	45031124	SNP616826	A	C	.	PASS	END=45031124;ChrB=ch09;StartB=57599193;EndB=57599193;Parent=SYN400;VarType=ShV;DupType=.
ch09	45031142	SNP616827	G	A	.	PASS	END=45031142;ChrB=ch09;StartB=57599211;EndB=57599211;Parent=SYN400;VarType=ShV;DupType=.
ch09	45031158	SNP616828	A	G	.	PASS	END=45031158;ChrB=ch09;StartB=57599227;EndB=57599227;Parent=SYN400;VarType=ShV;DupType=.
ch09	45031170	SNP616829	G	T	.	PASS	END=45031170;ChrB=ch09;StartB=57599239;EndB=57599239;Parent=SYN400;VarType=ShV;DupType=.
ch09	45031177	SNP616830	C	T	.	PASS	END=45031177;ChrB=ch09;StartB=57599246;EndB=57599246;Parent=SYN400;VarType=ShV;DupType=.
ch09	45031183	SNP616831	T	G	.	PASS	END=45031183;ChrB=ch09;StartB=57599252;EndB=57599252;Parent=SYN400;VarType=ShV;DupType=.
ch09	45031184	SNP616832	C	G	.	PASS	END=45031184;ChrB=ch09;StartB=57599253;EndB=57599253;Parent=SYN400;VarType=ShV;DupType=.
ch09	45031192	SNP616833	G	T	.	PASS	END=45031192;ChrB=ch09;StartB=57599261;EndB=57599261;Parent=SYN400;VarType=ShV;DupType=.
ch09	45031278	SNP616834	G	A	.	PASS	END=45031278;ChrB=ch09;StartB=57599347;EndB=57599347;Parent=SYN400;VarType=ShV;DupType=.
ch09	45031295	SNP616835	C	T	.	PASS	END=45031295;ChrB=ch09;StartB=57599364;EndB=57599364;Parent=SYN400;VarType=ShV;DupType=.
ch09	45031350	SNP616836	A	C	.	PASS	END=45031350;ChrB=ch09;StartB=57599419;EndB=57599419;Parent=SYN400;VarType=ShV;DupType=.
ch09	45031396	SNP616837	A	G	.	PASS	END=45031396;ChrB=ch09;StartB=57599465;EndB=57599465;Parent=SYN400;VarType=ShV;DupType=.
ch09	45031416	SNP616838	C	T	.	PASS	END=45031416;ChrB=ch09;StartB=57599485;EndB=57599485;Parent=SYN400;VarType=ShV;DupType=.
ch09	45031436	SNP616839	G	T	.	PASS	END=45031436;ChrB=ch09;StartB=57599505;EndB=57599505;Parent=SYN400;VarType=ShV;DupType=.
ch09	45031473	SNP616840	A	G	.	PASS	END=45031473;ChrB=ch09;StartB=57599542;EndB=57599542;Parent=SYN400;VarType=ShV;DupType=.
ch09	45031505	SNP616841	G	A	.	PASS	END=45031505;ChrB=ch09;StartB=57599574;EndB=57599574;Parent=SYN400;VarType=ShV;DupType=.
ch09	45031578	SNP616842	A	G	.	PASS	END=45031578;ChrB=ch09;StartB=57599647;EndB=57599647;Parent=SYN400;VarType=ShV;DupType=.
ch09	45031614	SNP616843	A	C	.	PASS	END=45031614;ChrB=ch09;StartB=57599683;EndB=57599683;Parent=SYN400;VarType=ShV;DupType=.
ch09	45031615	SNP616844	G	A	.	PASS	END=45031615;ChrB=ch09;StartB=57599684;EndB=57599684;Parent=SYN400;VarType=ShV;DupType=.
ch09	45031616	SNP616845	C	T	.	PASS	END=45031616;ChrB=ch09;StartB=57599685;EndB=57599685;Parent=SYN400;VarType=ShV;DupType=.
ch09	45031665	SNP616846	C	T	.	PASS	END=45031665;ChrB=ch09;StartB=57599734;EndB=57599734;Parent=SYN400;VarType=ShV;DupType=.
ch09	45031718	SNP616847	A	T	.	PASS	END=45031718;ChrB=ch09;StartB=57599787;EndB=57599787;Parent=SYN400;VarType=ShV;DupType=.
ch09	45031789	SNP616848	G	A	.	PASS	END=45031789;ChrB=ch09;StartB=57599858;EndB=57599858;Parent=SYN400;VarType=ShV;DupType=.
ch09	45031800	SNP616849	T	G	.	PASS	END=45031800;ChrB=ch09;StartB=57599869;EndB=57599869;Parent=SYN400;VarType=ShV;DupType=.
ch09	45031810	SNP616850	C	T	.	PASS	END=45031810;ChrB=ch09;StartB=57599879;EndB=57599879;Parent=SYN400;VarType=ShV;DupType=.
ch09	45031819	SNP616851	T	G	.	PASS	END=45031819;ChrB=ch09;StartB=57599888;EndB=57599888;Parent=SYN400;VarType=ShV;DupType=.
ch09	45031823	SNP616852	T	G	.	PASS	END=45031823;ChrB=ch09;StartB=57599892;EndB=57599892;Parent=SYN400;VarType=ShV;DupType=.
ch09	45031841	SNP616853	T	G	.	PASS	END=45031841;ChrB=ch09;StartB=57599910;EndB=57599910;Parent=SYN400;VarType=ShV;DupType=.
ch09	45031924	SNP616854	C	A	.	PASS	END=45031924;ChrB=ch09;StartB=57599993;EndB=57599993;Parent=SYN400;VarType=ShV;DupType=.
ch09	45032003	INS616855	C	CA	.	PASS	END=45032003;ChrB=ch09;StartB=57600072;EndB=57600073;Parent=SYN400;VarType=ShV;DupType=.
ch09	45032052	SNP616856	C	T	.	PASS	END=45032052;ChrB=ch09;StartB=57600122;EndB=57600122;Parent=SYN400;VarType=ShV;DupType=.
ch09	45032073	SNP616857	G	A	.	PASS	END=45032073;ChrB=ch09;StartB=57600143;EndB=57600143;Parent=SYN400;VarType=ShV;DupType=.
ch09	45032143	SNP616858	C	T	.	PASS	END=45032143;ChrB=ch09;StartB=57600213;EndB=57600213;Parent=SYN400;VarType=ShV;DupType=.
ch09	45032156	SNP616859	T	C	.	PASS	END=45032156;ChrB=ch09;StartB=57600226;EndB=57600226;Parent=SYN400;VarType=ShV;DupType=.
ch09	45032168	SNP616860	T	C	.	PASS	END=45032168;ChrB=ch09;StartB=57600238;EndB=57600238;Parent=SYN400;VarType=ShV;DupType=.
ch09	45032187	SNP616861	G	C	.	PASS	END=45032187;ChrB=ch09;StartB=57600257;EndB=57600257;Parent=SYN400;VarType=ShV;DupType=.
ch09	45032225	SNP616862	C	T	.	PASS	END=45032225;ChrB=ch09;StartB=57600295;EndB=57600295;Parent=SYN400;VarType=ShV;DupType=.
ch09	45032262	SNP616863	A	G	.	PASS	END=45032262;ChrB=ch09;StartB=57600332;EndB=57600332;Parent=SYN400;VarType=ShV;DupType=.
ch09	45032267	SNP616864	G	A	.	PASS	END=45032267;ChrB=ch09;StartB=57600337;EndB=57600337;Parent=SYN400;VarType=ShV;DupType=.
ch09	45032285	SNP616865	C	T	.	PASS	END=45032285;ChrB=ch09;StartB=57600355;EndB=57600355;Parent=SYN400;VarType=ShV;DupType=.
ch09	45032286	SNP616866	G	A	.	PASS	END=45032286;ChrB=ch09;StartB=57600356;EndB=57600356;Parent=SYN400;VarType=ShV;DupType=.
ch09	45032390	SNP616867	C	T	.	PASS	END=45032390;ChrB=ch09;StartB=57600460;EndB=57600460;Parent=SYN400;VarType=ShV;DupType=.
ch09	45032421	SNP616868	C	T	.	PASS	END=45032421;ChrB=ch09;StartB=57600491;EndB=57600491;Parent=SYN400;VarType=ShV;DupType=.
ch09	45032424	SNP616869	A	G	.	PASS	END=45032424;ChrB=ch09;StartB=57600494;EndB=57600494;Parent=SYN400;VarType=ShV;DupType=.
ch09	45032434	SNP616870	C	T	.	PASS	END=45032434;ChrB=ch09;StartB=57600504;EndB=57600504;Parent=SYN400;VarType=ShV;DupType=.
ch09	45032458	SNP616871	G	A	.	PASS	END=45032458;ChrB=ch09;StartB=57600528;EndB=57600528;Parent=SYN400;VarType=ShV;DupType=.
ch09	45032474	SNP616872	T	G	.	PASS	END=45032474;ChrB=ch09;StartB=57600544;EndB=57600544;Parent=SYN400;VarType=ShV;DupType=.
ch09	45032480	SNP616873	C	T	.	PASS	END=45032480;ChrB=ch09;StartB=57600550;EndB=57600550;Parent=SYN400;VarType=ShV;DupType=.
ch09	45032491	SNP616874	C	T	.	PASS	END=45032491;ChrB=ch09;StartB=57600561;EndB=57600561;Parent=SYN400;VarType=ShV;DupType=.
ch09	45032507	SNP616875	G	A	.	PASS	END=45032507;ChrB=ch09;StartB=57600577;EndB=57600577;Parent=SYN400;VarType=ShV;DupType=.
ch09	45032512	DEL616876	GT	G	.	PASS	END=45032513;ChrB=ch09;StartB=57600582;EndB=57600582;Parent=SYN400;VarType=ShV;DupType=.
ch09	45032514	SNP616877	T	G	.	PASS	END=45032514;ChrB=ch09;StartB=57600583;EndB=57600583;Parent=SYN400;VarType=ShV;DupType=.
ch09	45032515	SNP616878	T	C	.	PASS	END=45032515;ChrB=ch09;StartB=57600584;EndB=57600584;Parent=SYN400;VarType=ShV;DupType=.
ch09	45032527	SNP616879	T	C	.	PASS	END=45032527;ChrB=ch09;StartB=57600596;EndB=57600596;Parent=SYN400;VarType=ShV;DupType=.
ch09	45032556	SNP616880	T	C	.	PASS	END=45032556;ChrB=ch09;StartB=57600625;EndB=57600625;Parent=SYN400;VarType=ShV;DupType=.
ch09	45032615	INS616881	C	CAA	.	PASS	END=45032615;ChrB=ch09;StartB=57600684;EndB=57600686;Parent=SYN400;VarType=ShV;DupType=.
ch09	45032624	SNP616882	A	T	.	PASS	END=45032624;ChrB=ch09;StartB=57600695;EndB=57600695;Parent=SYN400;VarType=ShV;DupType=.
ch09	45032642	DEL616883	TA	T	.	PASS	END=45032643;ChrB=ch09;StartB=57600713;EndB=57600713;Parent=SYN400;VarType=ShV;DupType=.
ch09	45032747	SNP616884	A	C	.	PASS	END=45032747;ChrB=ch09;StartB=57600817;EndB=57600817;Parent=SYN400;VarType=ShV;DupType=.
ch09	45032761	SNP616885	A	G	.	PASS	END=45032761;ChrB=ch09;StartB=57600831;EndB=57600831;Parent=SYN400;VarType=ShV;DupType=.
ch09	45032769	SNP616886	A	T	.	PASS	END=45032769;ChrB=ch09;StartB=57600839;EndB=57600839;Parent=SYN400;VarType=ShV;DupType=.
ch09	45032779	SNP616887	A	G	.	PASS	END=45032779;ChrB=ch09;StartB=57600849;EndB=57600849;Parent=SYN400;VarType=ShV;DupType=.
ch09	45032782	SNP616888	G	A	.	PASS	END=45032782;ChrB=ch09;StartB=57600852;EndB=57600852;Parent=SYN400;VarType=ShV;DupType=.
ch09	45032823	SNP616889	T	C	.	PASS	END=45032823;ChrB=ch09;StartB=57600893;EndB=57600893;Parent=SYN400;VarType=ShV;DupType=.
ch09	45032830	SNP616890	T	A	.	PASS	END=45032830;ChrB=ch09;StartB=57600900;EndB=57600900;Parent=SYN400;VarType=ShV;DupType=.
ch09	45032845	SNP616891	A	G	.	PASS	END=45032845;ChrB=ch09;StartB=57600915;EndB=57600915;Parent=SYN400;VarType=ShV;DupType=.
ch09	45032849	SNP616892	G	C	.	PASS	END=45032849;ChrB=ch09;StartB=57600919;EndB=57600919;Parent=SYN400;VarType=ShV;DupType=.
ch09	45032945	SNP616893	C	A	.	PASS	END=45032945;ChrB=ch09;StartB=57601015;EndB=57601015;Parent=SYN400;VarType=ShV;DupType=.
ch09	45032966	SNP616894	A	G	.	PASS	END=45032966;ChrB=ch09;StartB=57601036;EndB=57601036;Parent=SYN400;VarType=ShV;DupType=.
ch09	45032991	SNP616895	C	T	.	PASS	END=45032991;ChrB=ch09;StartB=57601061;EndB=57601061;Parent=SYN400;VarType=ShV;DupType=.
ch09	45033027	INS616896	C	CT	.	PASS	END=45033027;ChrB=ch09;StartB=57601097;EndB=57601098;Parent=SYN400;VarType=ShV;DupType=.
ch09	45033070	SNP616897	C	T	.	PASS	END=45033070;ChrB=ch09;StartB=57601141;EndB=57601141;Parent=SYN400;VarType=ShV;DupType=.
ch09	45033106	SNP616898	G	A	.	PASS	END=45033106;ChrB=ch09;StartB=57601177;EndB=57601177;Parent=SYN400;VarType=ShV;DupType=.
ch09	45033108	DEL616899	TG	T	.	PASS	END=45033109;ChrB=ch09;StartB=57601179;EndB=57601179;Parent=SYN400;VarType=ShV;DupType=.
ch09	45033111	SNP616900	A	C	.	PASS	END=45033111;ChrB=ch09;StartB=57601181;EndB=57601181;Parent=SYN400;VarType=ShV;DupType=.
ch09	45033129	INS616901	A	AT	.	PASS	END=45033129;ChrB=ch09;StartB=57601199;EndB=57601200;Parent=SYN400;VarType=ShV;DupType=.
ch09	45033134	SNP616902	T	A	.	PASS	END=45033134;ChrB=ch09;StartB=57601205;EndB=57601205;Parent=SYN400;VarType=ShV;DupType=.
ch09	45033190	SNP616903	T	A	.	PASS	END=45033190;ChrB=ch09;StartB=57601261;EndB=57601261;Parent=SYN400;VarType=ShV;DupType=.
ch09	45033223	SNP616904	T	A	.	PASS	END=45033223;ChrB=ch09;StartB=57601294;EndB=57601294;Parent=SYN400;VarType=ShV;DupType=.
ch09	45033235	SNP616905	G	T	.	PASS	END=45033235;ChrB=ch09;StartB=57601306;EndB=57601306;Parent=SYN400;VarType=ShV;DupType=.
ch09	45033275	HDR1890	N	<HDR>	.	PASS	END=45035031;ChrB=ch09;StartB=57601346;EndB=57603268;Parent=SYN400;VarType=ShV;DupType=.
ch09	45035032	SYNAL1613	N	<SYNAL>	.	PASS	END=45040284;ChrB=ch09;StartB=57603269;EndB=57608550;Parent=SYN400;VarType=.;DupType=.
ch09	45035061	INS616906	T	TTA	.	PASS	END=45035061;ChrB=ch09;StartB=57603298;EndB=57603300;Parent=SYN400;VarType=ShV;DupType=.
ch09	45035064	SNP616907	G	T	.	PASS	END=45035064;ChrB=ch09;StartB=57603303;EndB=57603303;Parent=SYN400;VarType=ShV;DupType=.
ch09	45035079	SNP616908	G	C	.	PASS	END=45035079;ChrB=ch09;StartB=57603318;EndB=57603318;Parent=SYN400;VarType=ShV;DupType=.
ch09	45035090	SNP616909	C	T	.	PASS	END=45035090;ChrB=ch09;StartB=57603329;EndB=57603329;Parent=SYN400;VarType=ShV;DupType=.
ch09	45035119	SNP616910	T	A	.	PASS	END=45035119;ChrB=ch09;StartB=57603358;EndB=57603358;Parent=SYN400;VarType=ShV;DupType=.
ch09	45035177	SNP616911	C	G	.	PASS	END=45035177;ChrB=ch09;StartB=57603416;EndB=57603416;Parent=SYN400;VarType=ShV;DupType=.
ch09	45035183	SNP616912	G	T	.	PASS	END=45035183;ChrB=ch09;StartB=57603422;EndB=57603422;Parent=SYN400;VarType=ShV;DupType=.
ch09	45035206	DEL616913	CT	C	.	PASS	END=45035207;ChrB=ch09;StartB=57603445;EndB=57603445;Parent=SYN400;VarType=ShV;DupType=.
ch09	45035217	SNP616914	C	A	.	PASS	END=45035217;ChrB=ch09;StartB=57603455;EndB=57603455;Parent=SYN400;VarType=ShV;DupType=.
ch09	45035218	SNP616915	T	C	.	PASS	END=45035218;ChrB=ch09;StartB=57603456;EndB=57603456;Parent=SYN400;VarType=ShV;DupType=.
ch09	45035230	SNP616916	T	A	.	PASS	END=45035230;ChrB=ch09;StartB=57603468;EndB=57603468;Parent=SYN400;VarType=ShV;DupType=.
ch09	45035234	INS616917	C	CTTTCTCTATTT	.	PASS	END=45035234;ChrB=ch09;StartB=57603472;EndB=57603483;Parent=SYN400;VarType=ShV;DupType=.
ch09	45035240	INS616918	T	TATAA	.	PASS	END=45035240;ChrB=ch09;StartB=57603489;EndB=57603493;Parent=SYN400;VarType=ShV;DupType=.
ch09	45035280	SNP616919	G	A	.	PASS	END=45035280;ChrB=ch09;StartB=57603533;EndB=57603533;Parent=SYN400;VarType=ShV;DupType=.
ch09	45035291	INS616920	A	AATTT	.	PASS	END=45035291;ChrB=ch09;StartB=57603544;EndB=57603548;Parent=SYN400;VarType=ShV;DupType=.
ch09	45035301	SNP616921	A	T	.	PASS	END=45035301;ChrB=ch09;StartB=57603558;EndB=57603558;Parent=SYN400;VarType=ShV;DupType=.
ch09	45035341	INS616922	C	CT	.	PASS	END=45035341;ChrB=ch09;StartB=57603598;EndB=57603599;Parent=SYN400;VarType=ShV;DupType=.
ch09	45035352	SNP616923	C	A	.	PASS	END=45035352;ChrB=ch09;StartB=57603610;EndB=57603610;Parent=SYN400;VarType=ShV;DupType=.
ch09	45035359	SNP616924	T	A	.	PASS	END=45035359;ChrB=ch09;StartB=57603617;EndB=57603617;Parent=SYN400;VarType=ShV;DupType=.
ch09	45035379	DEL616925	TA	T	.	PASS	END=45035380;ChrB=ch09;StartB=57603637;EndB=57603637;Parent=SYN400;VarType=ShV;DupType=.
ch09	45035384	SNP616926	T	A	.	PASS	END=45035384;ChrB=ch09;StartB=57603641;EndB=57603641;Parent=SYN400;VarType=ShV;DupType=.
ch09	45035409	SNP616927	G	A	.	PASS	END=45035409;ChrB=ch09;StartB=57603666;EndB=57603666;Parent=SYN400;VarType=ShV;DupType=.
ch09	45035444	SNP616928	A	C	.	PASS	END=45035444;ChrB=ch09;StartB=57603701;EndB=57603701;Parent=SYN400;VarType=ShV;DupType=.
ch09	45035514	SNP616929	A	G	.	PASS	END=45035514;ChrB=ch09;StartB=57603771;EndB=57603771;Parent=SYN400;VarType=ShV;DupType=.
ch09	45035614	INS616930	A	AT	.	PASS	END=45035614;ChrB=ch09;StartB=57603871;EndB=57603872;Parent=SYN400;VarType=ShV;DupType=.
ch09	45035683	SNP616931	G	C	.	PASS	END=45035683;ChrB=ch09;StartB=57603941;EndB=57603941;Parent=SYN400;VarType=ShV;DupType=.
ch09	45035686	SNP616932	A	G	.	PASS	END=45035686;ChrB=ch09;StartB=57603944;EndB=57603944;Parent=SYN400;VarType=ShV;DupType=.
ch09	45035747	SNP616933	G	A	.	PASS	END=45035747;ChrB=ch09;StartB=57604005;EndB=57604005;Parent=SYN400;VarType=ShV;DupType=.
ch09	45035897	SNP616934	A	T	.	PASS	END=45035897;ChrB=ch09;StartB=57604155;EndB=57604155;Parent=SYN400;VarType=ShV;DupType=.
ch09	45035933	SNP616935	A	C	.	PASS	END=45035933;ChrB=ch09;StartB=57604191;EndB=57604191;Parent=SYN400;VarType=ShV;DupType=.
ch09	45035936	SNP616936	T	C	.	PASS	END=45035936;ChrB=ch09;StartB=57604194;EndB=57604194;Parent=SYN400;VarType=ShV;DupType=.
ch09	45035957	SNP616937	T	G	.	PASS	END=45035957;ChrB=ch09;StartB=57604215;EndB=57604215;Parent=SYN400;VarType=ShV;DupType=.
ch09	45036073	SNP616938	T	C	.	PASS	END=45036073;ChrB=ch09;StartB=57604331;EndB=57604331;Parent=SYN400;VarType=ShV;DupType=.
ch09	45036101	SNP616939	G	A	.	PASS	END=45036101;ChrB=ch09;StartB=57604359;EndB=57604359;Parent=SYN400;VarType=ShV;DupType=.
ch09	45036143	SNP616940	T	A	.	PASS	END=45036143;ChrB=ch09;StartB=57604401;EndB=57604401;Parent=SYN400;VarType=ShV;DupType=.
ch09	45036278	SNP616941	T	A	.	PASS	END=45036278;ChrB=ch09;StartB=57604536;EndB=57604536;Parent=SYN400;VarType=ShV;DupType=.
ch09	45036403	SNP616942	G	A	.	PASS	END=45036403;ChrB=ch09;StartB=57604661;EndB=57604661;Parent=SYN400;VarType=ShV;DupType=.
ch09	45036410	SNP616943	A	G	.	PASS	END=45036410;ChrB=ch09;StartB=57604668;EndB=57604668;Parent=SYN400;VarType=ShV;DupType=.
ch09	45036412	SNP616944	A	C	.	PASS	END=45036412;ChrB=ch09;StartB=57604670;EndB=57604670;Parent=SYN400;VarType=ShV;DupType=.
ch09	45036432	SNP616945	T	G	.	PASS	END=45036432;ChrB=ch09;StartB=57604690;EndB=57604690;Parent=SYN400;VarType=ShV;DupType=.
ch09	45036456	SNP616946	T	G	.	PASS	END=45036456;ChrB=ch09;StartB=57604714;EndB=57604714;Parent=SYN400;VarType=ShV;DupType=.
ch09	45036469	INS616947	T	TG	.	PASS	END=45036469;ChrB=ch09;StartB=57604727;EndB=57604728;Parent=SYN400;VarType=ShV;DupType=.
ch09	45036526	SNP616948	G	A	.	PASS	END=45036526;ChrB=ch09;StartB=57604785;EndB=57604785;Parent=SYN400;VarType=ShV;DupType=.
ch09	45036549	SNP616949	G	A	.	PASS	END=45036549;ChrB=ch09;StartB=57604808;EndB=57604808;Parent=SYN400;VarType=ShV;DupType=.
ch09	45036735	SNP616950	G	C	.	PASS	END=45036735;ChrB=ch09;StartB=57604994;EndB=57604994;Parent=SYN400;VarType=ShV;DupType=.
ch09	45036758	SNP616951	T	C	.	PASS	END=45036758;ChrB=ch09;StartB=57605017;EndB=57605017;Parent=SYN400;VarType=ShV;DupType=.
ch09	45036768	INS616952	T	TTC	.	PASS	END=45036768;ChrB=ch09;StartB=57605027;EndB=57605029;Parent=SYN400;VarType=ShV;DupType=.
ch09	45036783	SNP616953	A	T	.	PASS	END=45036783;ChrB=ch09;StartB=57605044;EndB=57605044;Parent=SYN400;VarType=ShV;DupType=.
ch09	45036809	SNP616954	T	G	.	PASS	END=45036809;ChrB=ch09;StartB=57605070;EndB=57605070;Parent=SYN400;VarType=ShV;DupType=.
ch09	45036828	SNP616955	G	A	.	PASS	END=45036828;ChrB=ch09;StartB=57605089;EndB=57605089;Parent=SYN400;VarType=ShV;DupType=.
ch09	45036859	SNP616956	T	G	.	PASS	END=45036859;ChrB=ch09;StartB=57605120;EndB=57605120;Parent=SYN400;VarType=ShV;DupType=.
ch09	45036875	SNP616957	G	A	.	PASS	END=45036875;ChrB=ch09;StartB=57605136;EndB=57605136;Parent=SYN400;VarType=ShV;DupType=.
ch09	45036923	SNP616958	T	C	.	PASS	END=45036923;ChrB=ch09;StartB=57605184;EndB=57605184;Parent=SYN400;VarType=ShV;DupType=.
ch09	45036933	INS616959	A	AT	.	PASS	END=45036933;ChrB=ch09;StartB=57605194;EndB=57605195;Parent=SYN400;VarType=ShV;DupType=.
ch09	45036952	SNP616960	G	A	.	PASS	END=45036952;ChrB=ch09;StartB=57605214;EndB=57605214;Parent=SYN400;VarType=ShV;DupType=.
ch09	45036953	SNP616961	G	A	.	PASS	END=45036953;ChrB=ch09;StartB=57605215;EndB=57605215;Parent=SYN400;VarType=ShV;DupType=.
ch09	45037096	SNP616962	A	C	.	PASS	END=45037096;ChrB=ch09;StartB=57605358;EndB=57605358;Parent=SYN400;VarType=ShV;DupType=.
ch09	45037202	DEL616963	CA	C	.	PASS	END=45037203;ChrB=ch09;StartB=57605464;EndB=57605464;Parent=SYN400;VarType=ShV;DupType=.
ch09	45037211	SNP616964	G	A	.	PASS	END=45037211;ChrB=ch09;StartB=57605472;EndB=57605472;Parent=SYN400;VarType=ShV;DupType=.
ch09	45037224	SNP616965	C	T	.	PASS	END=45037224;ChrB=ch09;StartB=57605485;EndB=57605485;Parent=SYN400;VarType=ShV;DupType=.
ch09	45037423	SNP616966	T	C	.	PASS	END=45037423;ChrB=ch09;StartB=57605684;EndB=57605684;Parent=SYN400;VarType=ShV;DupType=.
ch09	45037488	SNP616967	A	C	.	PASS	END=45037488;ChrB=ch09;StartB=57605749;EndB=57605749;Parent=SYN400;VarType=ShV;DupType=.
ch09	45037507	SNP616968	G	T	.	PASS	END=45037507;ChrB=ch09;StartB=57605768;EndB=57605768;Parent=SYN400;VarType=ShV;DupType=.
ch09	45037527	SNP616969	A	C	.	PASS	END=45037527;ChrB=ch09;StartB=57605788;EndB=57605788;Parent=SYN400;VarType=ShV;DupType=.
ch09	45037548	SNP616970	A	G	.	PASS	END=45037548;ChrB=ch09;StartB=57605809;EndB=57605809;Parent=SYN400;VarType=ShV;DupType=.
ch09	45037556	SNP616971	A	T	.	PASS	END=45037556;ChrB=ch09;StartB=57605817;EndB=57605817;Parent=SYN400;VarType=ShV;DupType=.
ch09	45037587	SNP616972	A	C	.	PASS	END=45037587;ChrB=ch09;StartB=57605848;EndB=57605848;Parent=SYN400;VarType=ShV;DupType=.
ch09	45037669	DEL616973	GA	G	.	PASS	END=45037670;ChrB=ch09;StartB=57605930;EndB=57605930;Parent=SYN400;VarType=ShV;DupType=.
ch09	45037697	SNP616974	C	T	.	PASS	END=45037697;ChrB=ch09;StartB=57605957;EndB=57605957;Parent=SYN400;VarType=ShV;DupType=.
ch09	45037708	SNP616975	A	G	.	PASS	END=45037708;ChrB=ch09;StartB=57605968;EndB=57605968;Parent=SYN400;VarType=ShV;DupType=.
ch09	45037720	SNP616976	T	G	.	PASS	END=45037720;ChrB=ch09;StartB=57605980;EndB=57605980;Parent=SYN400;VarType=ShV;DupType=.
ch09	45037723	SNP616977	A	T	.	PASS	END=45037723;ChrB=ch09;StartB=57605983;EndB=57605983;Parent=SYN400;VarType=ShV;DupType=.
ch09	45037728	SNP616978	G	A	.	PASS	END=45037728;ChrB=ch09;StartB=57605988;EndB=57605988;Parent=SYN400;VarType=ShV;DupType=.
ch09	45037783	SNP616979	G	A	.	PASS	END=45037783;ChrB=ch09;StartB=57606043;EndB=57606043;Parent=SYN400;VarType=ShV;DupType=.
ch09	45037795	SNP616980	T	C	.	PASS	END=45037795;ChrB=ch09;StartB=57606055;EndB=57606055;Parent=SYN400;VarType=ShV;DupType=.
ch09	45037918	SNP616981	G	T	.	PASS	END=45037918;ChrB=ch09;StartB=57606178;EndB=57606178;Parent=SYN400;VarType=ShV;DupType=.
ch09	45037921	SNP616982	C	T	.	PASS	END=45037921;ChrB=ch09;StartB=57606181;EndB=57606181;Parent=SYN400;VarType=ShV;DupType=.
ch09	45037926	SNP616983	G	A	.	PASS	END=45037926;ChrB=ch09;StartB=57606186;EndB=57606186;Parent=SYN400;VarType=ShV;DupType=.
ch09	45037948	SNP616984	T	C	.	PASS	END=45037948;ChrB=ch09;StartB=57606208;EndB=57606208;Parent=SYN400;VarType=ShV;DupType=.
ch09	45037998	SNP616985	C	A	.	PASS	END=45037998;ChrB=ch09;StartB=57606258;EndB=57606258;Parent=SYN400;VarType=ShV;DupType=.
ch09	45038022	SNP616986	T	G	.	PASS	END=45038022;ChrB=ch09;StartB=57606282;EndB=57606282;Parent=SYN400;VarType=ShV;DupType=.
ch09	45038039	SNP616987	C	T	.	PASS	END=45038039;ChrB=ch09;StartB=57606299;EndB=57606299;Parent=SYN400;VarType=ShV;DupType=.
ch09	45038053	SNP616988	T	G	.	PASS	END=45038053;ChrB=ch09;StartB=57606313;EndB=57606313;Parent=SYN400;VarType=ShV;DupType=.
ch09	45038077	SNP616989	T	C	.	PASS	END=45038077;ChrB=ch09;StartB=57606337;EndB=57606337;Parent=SYN400;VarType=ShV;DupType=.
ch09	45038160	SNP616990	A	T	.	PASS	END=45038160;ChrB=ch09;StartB=57606420;EndB=57606420;Parent=SYN400;VarType=ShV;DupType=.
ch09	45038219	SNP616991	A	T	.	PASS	END=45038219;ChrB=ch09;StartB=57606479;EndB=57606479;Parent=SYN400;VarType=ShV;DupType=.
ch09	45038239	SNP616992	C	G	.	PASS	END=45038239;ChrB=ch09;StartB=57606499;EndB=57606499;Parent=SYN400;VarType=ShV;DupType=.
ch09	45038242	SNP616993	T	C	.	PASS	END=45038242;ChrB=ch09;StartB=57606502;EndB=57606502;Parent=SYN400;VarType=ShV;DupType=.
ch09	45038276	SNP616994	T	C	.	PASS	END=45038276;ChrB=ch09;StartB=57606536;EndB=57606536;Parent=SYN400;VarType=ShV;DupType=.
ch09	45038304	SNP616995	G	A	.	PASS	END=45038304;ChrB=ch09;StartB=57606564;EndB=57606564;Parent=SYN400;VarType=ShV;DupType=.
ch09	45038306	SNP616996	T	G	.	PASS	END=45038306;ChrB=ch09;StartB=57606566;EndB=57606566;Parent=SYN400;VarType=ShV;DupType=.
ch09	45038307	SNP616997	T	C	.	PASS	END=45038307;ChrB=ch09;StartB=57606567;EndB=57606567;Parent=SYN400;VarType=ShV;DupType=.
ch09	45038330	INS616998	T	TA	.	PASS	END=45038330;ChrB=ch09;StartB=57606590;EndB=57606591;Parent=SYN400;VarType=ShV;DupType=.
ch09	45038350	SNP616999	G	T	.	PASS	END=45038350;ChrB=ch09;StartB=57606611;EndB=57606611;Parent=SYN400;VarType=ShV;DupType=.
ch09	45038394	SNP617000	A	G	.	PASS	END=45038394;ChrB=ch09;StartB=57606655;EndB=57606655;Parent=SYN400;VarType=ShV;DupType=.
ch09	45038398	SNP617001	T	C	.	PASS	END=45038398;ChrB=ch09;StartB=57606659;EndB=57606659;Parent=SYN400;VarType=ShV;DupType=.
ch09	45038403	SNP617002	C	T	.	PASS	END=45038403;ChrB=ch09;StartB=57606664;EndB=57606664;Parent=SYN400;VarType=ShV;DupType=.
ch09	45038409	SNP617003	C	T	.	PASS	END=45038409;ChrB=ch09;StartB=57606670;EndB=57606670;Parent=SYN400;VarType=ShV;DupType=.
ch09	45038427	SNP617004	T	C	.	PASS	END=45038427;ChrB=ch09;StartB=57606688;EndB=57606688;Parent=SYN400;VarType=ShV;DupType=.
ch09	45038451	SNP617005	T	A	.	PASS	END=45038451;ChrB=ch09;StartB=57606712;EndB=57606712;Parent=SYN400;VarType=ShV;DupType=.
ch09	45038459	SNP617006	A	G	.	PASS	END=45038459;ChrB=ch09;StartB=57606720;EndB=57606720;Parent=SYN400;VarType=ShV;DupType=.
ch09	45038463	SNP617007	T	C	.	PASS	END=45038463;ChrB=ch09;StartB=57606724;EndB=57606724;Parent=SYN400;VarType=ShV;DupType=.
ch09	45038503	SNP617008	A	G	.	PASS	END=45038503;ChrB=ch09;StartB=57606764;EndB=57606764;Parent=SYN400;VarType=ShV;DupType=.
ch09	45038585	SNP617009	G	T	.	PASS	END=45038585;ChrB=ch09;StartB=57606846;EndB=57606846;Parent=SYN400;VarType=ShV;DupType=.
ch09	45038645	SNP617010	T	C	.	PASS	END=45038645;ChrB=ch09;StartB=57606906;EndB=57606906;Parent=SYN400;VarType=ShV;DupType=.
ch09	45038650	SNP617011	T	A	.	PASS	END=45038650;ChrB=ch09;StartB=57606911;EndB=57606911;Parent=SYN400;VarType=ShV;DupType=.
ch09	45038653	SNP617012	A	T	.	PASS	END=45038653;ChrB=ch09;StartB=57606914;EndB=57606914;Parent=SYN400;VarType=ShV;DupType=.
ch09	45038666	SNP617013	A	T	.	PASS	END=45038666;ChrB=ch09;StartB=57606927;EndB=57606927;Parent=SYN400;VarType=ShV;DupType=.
ch09	45038677	SNP617014	G	A	.	PASS	END=45038677;ChrB=ch09;StartB=57606938;EndB=57606938;Parent=SYN400;VarType=ShV;DupType=.
ch09	45038706	SNP617015	G	A	.	PASS	END=45038706;ChrB=ch09;StartB=57606967;EndB=57606967;Parent=SYN400;VarType=ShV;DupType=.
ch09	45038709	INS617016	C	CTTAACT	.	PASS	END=45038709;ChrB=ch09;StartB=57606970;EndB=57606976;Parent=SYN400;VarType=ShV;DupType=.
ch09	45038725	SNP617017	C	T	.	PASS	END=45038725;ChrB=ch09;StartB=57606992;EndB=57606992;Parent=SYN400;VarType=ShV;DupType=.
ch09	45038738	SNP617018	A	G	.	PASS	END=45038738;ChrB=ch09;StartB=57607005;EndB=57607005;Parent=SYN400;VarType=ShV;DupType=.
ch09	45038768	SNP617019	G	A	.	PASS	END=45038768;ChrB=ch09;StartB=57607035;EndB=57607035;Parent=SYN400;VarType=ShV;DupType=.
ch09	45038770	SNP617020	G	A	.	PASS	END=45038770;ChrB=ch09;StartB=57607037;EndB=57607037;Parent=SYN400;VarType=ShV;DupType=.
ch09	45038772	SNP617021	G	T	.	PASS	END=45038772;ChrB=ch09;StartB=57607039;EndB=57607039;Parent=SYN400;VarType=ShV;DupType=.
ch09	45038857	SNP617022	A	T	.	PASS	END=45038857;ChrB=ch09;StartB=57607124;EndB=57607124;Parent=SYN400;VarType=ShV;DupType=.
ch09	45038865	SNP617023	C	G	.	PASS	END=45038865;ChrB=ch09;StartB=57607132;EndB=57607132;Parent=SYN400;VarType=ShV;DupType=.
ch09	45038866	SNP617024	G	C	.	PASS	END=45038866;ChrB=ch09;StartB=57607133;EndB=57607133;Parent=SYN400;VarType=ShV;DupType=.
ch09	45038907	SNP617025	T	A	.	PASS	END=45038907;ChrB=ch09;StartB=57607174;EndB=57607174;Parent=SYN400;VarType=ShV;DupType=.
ch09	45038908	SNP617026	G	T	.	PASS	END=45038908;ChrB=ch09;StartB=57607175;EndB=57607175;Parent=SYN400;VarType=ShV;DupType=.
ch09	45038929	SNP617027	A	G	.	PASS	END=45038929;ChrB=ch09;StartB=57607196;EndB=57607196;Parent=SYN400;VarType=ShV;DupType=.
ch09	45038937	SNP617028	G	A	.	PASS	END=45038937;ChrB=ch09;StartB=57607204;EndB=57607204;Parent=SYN400;VarType=ShV;DupType=.
ch09	45038938	SNP617029	A	G	.	PASS	END=45038938;ChrB=ch09;StartB=57607205;EndB=57607205;Parent=SYN400;VarType=ShV;DupType=.
ch09	45038951	SNP617030	G	T	.	PASS	END=45038951;ChrB=ch09;StartB=57607218;EndB=57607218;Parent=SYN400;VarType=ShV;DupType=.
ch09	45039027	SNP617031	A	G	.	PASS	END=45039027;ChrB=ch09;StartB=57607294;EndB=57607294;Parent=SYN400;VarType=ShV;DupType=.
ch09	45039038	SNP617032	G	A	.	PASS	END=45039038;ChrB=ch09;StartB=57607305;EndB=57607305;Parent=SYN400;VarType=ShV;DupType=.
ch09	45039049	DEL617033	ATTTTTT	A	.	PASS	END=45039055;ChrB=ch09;StartB=57607316;EndB=57607316;Parent=SYN400;VarType=ShV;DupType=.
ch09	45039064	SNP617034	T	A	.	PASS	END=45039064;ChrB=ch09;StartB=57607325;EndB=57607325;Parent=SYN400;VarType=ShV;DupType=.
ch09	45039090	SNP617035	T	C	.	PASS	END=45039090;ChrB=ch09;StartB=57607351;EndB=57607351;Parent=SYN400;VarType=ShV;DupType=.
ch09	45039114	SNP617036	G	A	.	PASS	END=45039114;ChrB=ch09;StartB=57607375;EndB=57607375;Parent=SYN400;VarType=ShV;DupType=.
ch09	45039132	SNP617037	T	C	.	PASS	END=45039132;ChrB=ch09;StartB=57607393;EndB=57607393;Parent=SYN400;VarType=ShV;DupType=.
ch09	45039141	SNP617038	C	G	.	PASS	END=45039141;ChrB=ch09;StartB=57607402;EndB=57607402;Parent=SYN400;VarType=ShV;DupType=.
ch09	45039142	INS617039	T	TAA	.	PASS	END=45039142;ChrB=ch09;StartB=57607403;EndB=57607405;Parent=SYN400;VarType=ShV;DupType=.
ch09	45039267	SNP617040	G	T	.	PASS	END=45039267;ChrB=ch09;StartB=57607530;EndB=57607530;Parent=SYN400;VarType=ShV;DupType=.
ch09	45039281	SNP617041	A	C	.	PASS	END=45039281;ChrB=ch09;StartB=57607544;EndB=57607544;Parent=SYN400;VarType=ShV;DupType=.
ch09	45039295	SNP617042	A	G	.	PASS	END=45039295;ChrB=ch09;StartB=57607558;EndB=57607558;Parent=SYN400;VarType=ShV;DupType=.
ch09	45039306	SNP617043	C	A	.	PASS	END=45039306;ChrB=ch09;StartB=57607569;EndB=57607569;Parent=SYN400;VarType=ShV;DupType=.
ch09	45039316	SNP617044	C	A	.	PASS	END=45039316;ChrB=ch09;StartB=57607579;EndB=57607579;Parent=SYN400;VarType=ShV;DupType=.
ch09	45039334	SNP617045	C	T	.	PASS	END=45039334;ChrB=ch09;StartB=57607597;EndB=57607597;Parent=SYN400;VarType=ShV;DupType=.
ch09	45039366	SNP617046	T	A	.	PASS	END=45039366;ChrB=ch09;StartB=57607629;EndB=57607629;Parent=SYN400;VarType=ShV;DupType=.
ch09	45039407	SNP617047	C	T	.	PASS	END=45039407;ChrB=ch09;StartB=57607670;EndB=57607670;Parent=SYN400;VarType=ShV;DupType=.
ch09	45039411	SNP617048	C	G	.	PASS	END=45039411;ChrB=ch09;StartB=57607674;EndB=57607674;Parent=SYN400;VarType=ShV;DupType=.
ch09	45039423	INS617049	A	AT	.	PASS	END=45039423;ChrB=ch09;StartB=57607686;EndB=57607687;Parent=SYN400;VarType=ShV;DupType=.
ch09	45039428	SNP617050	C	T	.	PASS	END=45039428;ChrB=ch09;StartB=57607692;EndB=57607692;Parent=SYN400;VarType=ShV;DupType=.
ch09	45039430	SNP617051	A	G	.	PASS	END=45039430;ChrB=ch09;StartB=57607694;EndB=57607694;Parent=SYN400;VarType=ShV;DupType=.
ch09	45039459	INS617052	C	CT	.	PASS	END=45039459;ChrB=ch09;StartB=57607723;EndB=57607724;Parent=SYN400;VarType=ShV;DupType=.
ch09	45039531	SNP617053	T	C	.	PASS	END=45039531;ChrB=ch09;StartB=57607796;EndB=57607796;Parent=SYN400;VarType=ShV;DupType=.
ch09	45039544	SNP617054	A	G	.	PASS	END=45039544;ChrB=ch09;StartB=57607809;EndB=57607809;Parent=SYN400;VarType=ShV;DupType=.
ch09	45039552	SNP617055	A	T	.	PASS	END=45039552;ChrB=ch09;StartB=57607817;EndB=57607817;Parent=SYN400;VarType=ShV;DupType=.
ch09	45039563	SNP617056	A	G	.	PASS	END=45039563;ChrB=ch09;StartB=57607828;EndB=57607828;Parent=SYN400;VarType=ShV;DupType=.
ch09	45039656	SNP617057	A	G	.	PASS	END=45039656;ChrB=ch09;StartB=57607921;EndB=57607921;Parent=SYN400;VarType=ShV;DupType=.
ch09	45039852	SNP617058	G	A	.	PASS	END=45039852;ChrB=ch09;StartB=57608117;EndB=57608117;Parent=SYN400;VarType=ShV;DupType=.
ch09	45039854	SNP617059	G	C	.	PASS	END=45039854;ChrB=ch09;StartB=57608119;EndB=57608119;Parent=SYN400;VarType=ShV;DupType=.
ch09	45039915	DEL617060	CA	C	.	PASS	END=45039916;ChrB=ch09;StartB=57608180;EndB=57608180;Parent=SYN400;VarType=ShV;DupType=.
ch09	45039925	SNP617061	T	A	.	PASS	END=45039925;ChrB=ch09;StartB=57608189;EndB=57608189;Parent=SYN400;VarType=ShV;DupType=.
ch09	45039963	SNP617062	T	G	.	PASS	END=45039963;ChrB=ch09;StartB=57608227;EndB=57608227;Parent=SYN400;VarType=ShV;DupType=.
ch09	45040026	INS617063	G	GTTA	.	PASS	END=45040026;ChrB=ch09;StartB=57608290;EndB=57608293;Parent=SYN400;VarType=ShV;DupType=.
ch09	45040056	SNP617064	A	T	.	PASS	END=45040056;ChrB=ch09;StartB=57608323;EndB=57608323;Parent=SYN400;VarType=ShV;DupType=.
ch09	45040077	SNP617065	A	G	.	PASS	END=45040077;ChrB=ch09;StartB=57608344;EndB=57608344;Parent=SYN400;VarType=ShV;DupType=.
ch09	45040113	DEL617066	GT	G	.	PASS	END=45040114;ChrB=ch09;StartB=57608380;EndB=57608380;Parent=SYN400;VarType=ShV;DupType=.
ch09	45040285	HDR1891	N	<HDR>	.	PASS	END=45059291;ChrB=ch09;StartB=57608551;EndB=57645917;Parent=SYN400;VarType=ShV;DupType=.
ch09	45059292	SYNAL1614	N	<SYNAL>	.	PASS	END=45065234;ChrB=ch09;StartB=57645918;EndB=57651511;Parent=SYN400;VarType=.;DupType=.
ch09	45059326	SNP617067	A	T	.	PASS	END=45059326;ChrB=ch09;StartB=57645952;EndB=57645952;Parent=SYN400;VarType=ShV;DupType=.
ch09	45059352	SNP617068	G	A	.	PASS	END=45059352;ChrB=ch09;StartB=57645978;EndB=57645978;Parent=SYN400;VarType=ShV;DupType=.
ch09	45059369	SNP617069	A	C	.	PASS	END=45059369;ChrB=ch09;StartB=57645995;EndB=57645995;Parent=SYN400;VarType=ShV;DupType=.
ch09	45059414	SNP617070	A	G	.	PASS	END=45059414;ChrB=ch09;StartB=57646040;EndB=57646040;Parent=SYN400;VarType=ShV;DupType=.
ch09	45059499	INS617071	T	TA	.	PASS	END=45059499;ChrB=ch09;StartB=57646125;EndB=57646126;Parent=SYN400;VarType=ShV;DupType=.
ch09	45059537	SNP617072	A	T	.	PASS	END=45059537;ChrB=ch09;StartB=57646164;EndB=57646164;Parent=SYN400;VarType=ShV;DupType=.
ch09	45059584	SNP617073	A	G	.	PASS	END=45059584;ChrB=ch09;StartB=57646211;EndB=57646211;Parent=SYN400;VarType=ShV;DupType=.
ch09	45059672	SNP617074	C	G	.	PASS	END=45059672;ChrB=ch09;StartB=57646299;EndB=57646299;Parent=SYN400;VarType=ShV;DupType=.
ch09	45059758	SNP617075	A	T	.	PASS	END=45059758;ChrB=ch09;StartB=57646385;EndB=57646385;Parent=SYN400;VarType=ShV;DupType=.
ch09	45059762	SNP617076	G	A	.	PASS	END=45059762;ChrB=ch09;StartB=57646389;EndB=57646389;Parent=SYN400;VarType=ShV;DupType=.
ch09	45059838	DEL617077	TATTCATAAGGATGTTCTTCTGTTTCTATATTCTGTTTATCCGAATATTCAATGGCCAGGGAAATGAACTGATCTGGTAGATTTACTTGAAAAATGCAAACATAGTATAAAGGTTAAAATAGTCACCTGGAAACCACCTCCTACTACCAAATATAAATTGAATACAAATGGTAGTGCTCTGCATAATCCAGG	T	.	PASS	END=45060029;ChrB=ch09;StartB=57646465;EndB=57646465;Parent=SYN400;VarType=ShV;DupType=.
ch09	45060046	SNP617078	A	G	.	PASS	END=45060046;ChrB=ch09;StartB=57646482;EndB=57646482;Parent=SYN400;VarType=ShV;DupType=.
ch09	45060083	SNP617079	C	T	.	PASS	END=45060083;ChrB=ch09;StartB=57646519;EndB=57646519;Parent=SYN400;VarType=ShV;DupType=.
ch09	45060087	SNP617080	C	T	.	PASS	END=45060087;ChrB=ch09;StartB=57646523;EndB=57646523;Parent=SYN400;VarType=ShV;DupType=.
ch09	45060088	SNP617081	T	A	.	PASS	END=45060088;ChrB=ch09;StartB=57646524;EndB=57646524;Parent=SYN400;VarType=ShV;DupType=.
ch09	45060092	SNP617082	T	A	.	PASS	END=45060092;ChrB=ch09;StartB=57646528;EndB=57646528;Parent=SYN400;VarType=ShV;DupType=.
ch09	45060124	SNP617083	G	A	.	PASS	END=45060124;ChrB=ch09;StartB=57646560;EndB=57646560;Parent=SYN400;VarType=ShV;DupType=.
ch09	45060151	SNP617084	A	T	.	PASS	END=45060151;ChrB=ch09;StartB=57646587;EndB=57646587;Parent=SYN400;VarType=ShV;DupType=.
ch09	45060159	SNP617085	C	T	.	PASS	END=45060159;ChrB=ch09;StartB=57646595;EndB=57646595;Parent=SYN400;VarType=ShV;DupType=.
ch09	45060235	SNP617086	A	T	.	PASS	END=45060235;ChrB=ch09;StartB=57646671;EndB=57646671;Parent=SYN400;VarType=ShV;DupType=.
ch09	45060261	SNP617087	T	A	.	PASS	END=45060261;ChrB=ch09;StartB=57646697;EndB=57646697;Parent=SYN400;VarType=ShV;DupType=.
ch09	45060262	SNP617088	A	G	.	PASS	END=45060262;ChrB=ch09;StartB=57646698;EndB=57646698;Parent=SYN400;VarType=ShV;DupType=.
ch09	45060272	SNP617089	T	A	.	PASS	END=45060272;ChrB=ch09;StartB=57646708;EndB=57646708;Parent=SYN400;VarType=ShV;DupType=.
ch09	45060325	SNP617090	A	G	.	PASS	END=45060325;ChrB=ch09;StartB=57646761;EndB=57646761;Parent=SYN400;VarType=ShV;DupType=.
ch09	45060358	SNP617091	C	T	.	PASS	END=45060358;ChrB=ch09;StartB=57646794;EndB=57646794;Parent=SYN400;VarType=ShV;DupType=.
ch09	45060410	SNP617092	A	C	.	PASS	END=45060410;ChrB=ch09;StartB=57646846;EndB=57646846;Parent=SYN400;VarType=ShV;DupType=.
ch09	45060414	SNP617093	T	G	.	PASS	END=45060414;ChrB=ch09;StartB=57646850;EndB=57646850;Parent=SYN400;VarType=ShV;DupType=.
ch09	45060472	SNP617094	A	C	.	PASS	END=45060472;ChrB=ch09;StartB=57646908;EndB=57646908;Parent=SYN400;VarType=ShV;DupType=.
ch09	45060473	SNP617095	A	T	.	PASS	END=45060473;ChrB=ch09;StartB=57646909;EndB=57646909;Parent=SYN400;VarType=ShV;DupType=.
ch09	45060578	SNP617096	G	A	.	PASS	END=45060578;ChrB=ch09;StartB=57647014;EndB=57647014;Parent=SYN400;VarType=ShV;DupType=.
ch09	45060630	SNP617097	G	T	.	PASS	END=45060630;ChrB=ch09;StartB=57647066;EndB=57647066;Parent=SYN400;VarType=ShV;DupType=.
ch09	45060635	SNP617098	A	G	.	PASS	END=45060635;ChrB=ch09;StartB=57647071;EndB=57647071;Parent=SYN400;VarType=ShV;DupType=.
ch09	45060645	SNP617099	A	G	.	PASS	END=45060645;ChrB=ch09;StartB=57647081;EndB=57647081;Parent=SYN400;VarType=ShV;DupType=.
ch09	45060660	SNP617100	A	G	.	PASS	END=45060660;ChrB=ch09;StartB=57647096;EndB=57647096;Parent=SYN400;VarType=ShV;DupType=.
ch09	45060665	SNP617101	T	C	.	PASS	END=45060665;ChrB=ch09;StartB=57647101;EndB=57647101;Parent=SYN400;VarType=ShV;DupType=.
ch09	45060677	SNP617102	G	A	.	PASS	END=45060677;ChrB=ch09;StartB=57647113;EndB=57647113;Parent=SYN400;VarType=ShV;DupType=.
ch09	45060746	SNP617103	T	C	.	PASS	END=45060746;ChrB=ch09;StartB=57647182;EndB=57647182;Parent=SYN400;VarType=ShV;DupType=.
ch09	45060799	SNP617104	G	A	.	PASS	END=45060799;ChrB=ch09;StartB=57647235;EndB=57647235;Parent=SYN400;VarType=ShV;DupType=.
ch09	45060811	SNP617105	T	G	.	PASS	END=45060811;ChrB=ch09;StartB=57647247;EndB=57647247;Parent=SYN400;VarType=ShV;DupType=.
ch09	45060872	SNP617106	A	G	.	PASS	END=45060872;ChrB=ch09;StartB=57647308;EndB=57647308;Parent=SYN400;VarType=ShV;DupType=.
ch09	45060946	SNP617107	T	G	.	PASS	END=45060946;ChrB=ch09;StartB=57647382;EndB=57647382;Parent=SYN400;VarType=ShV;DupType=.
ch09	45060970	SNP617108	A	G	.	PASS	END=45060970;ChrB=ch09;StartB=57647406;EndB=57647406;Parent=SYN400;VarType=ShV;DupType=.
ch09	45060993	SNP617109	T	C	.	PASS	END=45060993;ChrB=ch09;StartB=57647429;EndB=57647429;Parent=SYN400;VarType=ShV;DupType=.
ch09	45061009	SNP617110	C	T	.	PASS	END=45061009;ChrB=ch09;StartB=57647445;EndB=57647445;Parent=SYN400;VarType=ShV;DupType=.
ch09	45061072	SNP617111	C	A	.	PASS	END=45061072;ChrB=ch09;StartB=57647508;EndB=57647508;Parent=SYN400;VarType=ShV;DupType=.
ch09	45061088	SNP617112	C	T	.	PASS	END=45061088;ChrB=ch09;StartB=57647524;EndB=57647524;Parent=SYN400;VarType=ShV;DupType=.
ch09	45061101	INS617113	A	AT	.	PASS	END=45061101;ChrB=ch09;StartB=57647537;EndB=57647538;Parent=SYN400;VarType=ShV;DupType=.
ch09	45061114	SNP617114	T	C	.	PASS	END=45061114;ChrB=ch09;StartB=57647551;EndB=57647551;Parent=SYN400;VarType=ShV;DupType=.
ch09	45061218	SNP617115	G	A	.	PASS	END=45061218;ChrB=ch09;StartB=57647655;EndB=57647655;Parent=SYN400;VarType=ShV;DupType=.
ch09	45061226	SNP617116	A	G	.	PASS	END=45061226;ChrB=ch09;StartB=57647663;EndB=57647663;Parent=SYN400;VarType=ShV;DupType=.
ch09	45061233	SNP617117	T	G	.	PASS	END=45061233;ChrB=ch09;StartB=57647670;EndB=57647670;Parent=SYN400;VarType=ShV;DupType=.
ch09	45061369	SNP617118	A	G	.	PASS	END=45061369;ChrB=ch09;StartB=57647806;EndB=57647806;Parent=SYN400;VarType=ShV;DupType=.
ch09	45061393	SNP617119	T	G	.	PASS	END=45061393;ChrB=ch09;StartB=57647830;EndB=57647830;Parent=SYN400;VarType=ShV;DupType=.
ch09	45061396	SNP617120	A	G	.	PASS	END=45061396;ChrB=ch09;StartB=57647833;EndB=57647833;Parent=SYN400;VarType=ShV;DupType=.
ch09	45061464	SNP617121	T	C	.	PASS	END=45061464;ChrB=ch09;StartB=57647901;EndB=57647901;Parent=SYN400;VarType=ShV;DupType=.
ch09	45061491	SNP617122	A	T	.	PASS	END=45061491;ChrB=ch09;StartB=57647928;EndB=57647928;Parent=SYN400;VarType=ShV;DupType=.
ch09	45061546	SNP617123	G	A	.	PASS	END=45061546;ChrB=ch09;StartB=57647983;EndB=57647983;Parent=SYN400;VarType=ShV;DupType=.
ch09	45061569	SNP617124	C	T	.	PASS	END=45061569;ChrB=ch09;StartB=57648006;EndB=57648006;Parent=SYN400;VarType=ShV;DupType=.
ch09	45061602	SNP617125	A	G	.	PASS	END=45061602;ChrB=ch09;StartB=57648039;EndB=57648039;Parent=SYN400;VarType=ShV;DupType=.
ch09	45061610	SNP617126	T	A	.	PASS	END=45061610;ChrB=ch09;StartB=57648047;EndB=57648047;Parent=SYN400;VarType=ShV;DupType=.
ch09	45061664	DEL617127	CACACCAACTTTCATTGTAGTTTTTAGGTTCATTTATTGGTGTATTTGTGATGTATATTTTGGTATAATTGATATCACCAACTTTCATGATAGTTTTTTGGTTCATCTTTTTGGGTGGTAGATAGTGTATTTTATGATATAGTTGATATATTTAGATCGACAT	C	.	PASS	END=45061826;ChrB=ch09;StartB=57648101;EndB=57648101;Parent=SYN400;VarType=ShV;DupType=.
ch09	45061831	SNP617128	C	A	.	PASS	END=45061831;ChrB=ch09;StartB=57648106;EndB=57648106;Parent=SYN400;VarType=ShV;DupType=.
ch09	45061932	SNP617129	C	A	.	PASS	END=45061932;ChrB=ch09;StartB=57648207;EndB=57648207;Parent=SYN400;VarType=ShV;DupType=.
ch09	45061948	SNP617130	A	G	.	PASS	END=45061948;ChrB=ch09;StartB=57648223;EndB=57648223;Parent=SYN400;VarType=ShV;DupType=.
ch09	45061960	SNP617131	G	T	.	PASS	END=45061960;ChrB=ch09;StartB=57648235;EndB=57648235;Parent=SYN400;VarType=ShV;DupType=.
ch09	45061988	SNP617132	T	C	.	PASS	END=45061988;ChrB=ch09;StartB=57648263;EndB=57648263;Parent=SYN400;VarType=ShV;DupType=.
ch09	45062035	SNP617133	T	G	.	PASS	END=45062035;ChrB=ch09;StartB=57648310;EndB=57648310;Parent=SYN400;VarType=ShV;DupType=.
ch09	45062055	SNP617134	G	A	.	PASS	END=45062055;ChrB=ch09;StartB=57648330;EndB=57648330;Parent=SYN400;VarType=ShV;DupType=.
ch09	45062080	SNP617135	G	A	.	PASS	END=45062080;ChrB=ch09;StartB=57648355;EndB=57648355;Parent=SYN400;VarType=ShV;DupType=.
ch09	45062230	SNP617136	C	T	.	PASS	END=45062230;ChrB=ch09;StartB=57648505;EndB=57648505;Parent=SYN400;VarType=ShV;DupType=.
ch09	45062244	SNP617137	T	G	.	PASS	END=45062244;ChrB=ch09;StartB=57648519;EndB=57648519;Parent=SYN400;VarType=ShV;DupType=.
ch09	45062261	SNP617138	A	T	.	PASS	END=45062261;ChrB=ch09;StartB=57648536;EndB=57648536;Parent=SYN400;VarType=ShV;DupType=.
ch09	45062437	SNP617139	A	G	.	PASS	END=45062437;ChrB=ch09;StartB=57648712;EndB=57648712;Parent=SYN400;VarType=ShV;DupType=.
ch09	45062451	SNP617140	G	C	.	PASS	END=45062451;ChrB=ch09;StartB=57648726;EndB=57648726;Parent=SYN400;VarType=ShV;DupType=.
ch09	45062458	SNP617141	G	A	.	PASS	END=45062458;ChrB=ch09;StartB=57648733;EndB=57648733;Parent=SYN400;VarType=ShV;DupType=.
ch09	45062478	SNP617142	T	C	.	PASS	END=45062478;ChrB=ch09;StartB=57648753;EndB=57648753;Parent=SYN400;VarType=ShV;DupType=.
ch09	45062578	SNP617143	A	G	.	PASS	END=45062578;ChrB=ch09;StartB=57648853;EndB=57648853;Parent=SYN400;VarType=ShV;DupType=.
ch09	45062624	SNP617144	A	C	.	PASS	END=45062624;ChrB=ch09;StartB=57648899;EndB=57648899;Parent=SYN400;VarType=ShV;DupType=.
ch09	45062673	SNP617145	A	G	.	PASS	END=45062673;ChrB=ch09;StartB=57648948;EndB=57648948;Parent=SYN400;VarType=ShV;DupType=.
ch09	45062678	SNP617146	T	C	.	PASS	END=45062678;ChrB=ch09;StartB=57648953;EndB=57648953;Parent=SYN400;VarType=ShV;DupType=.
ch09	45062722	DEL617147	AT	A	.	PASS	END=45062723;ChrB=ch09;StartB=57648997;EndB=57648997;Parent=SYN400;VarType=ShV;DupType=.
ch09	45062756	INS617148	A	ATTT	.	PASS	END=45062756;ChrB=ch09;StartB=57649030;EndB=57649033;Parent=SYN400;VarType=ShV;DupType=.
ch09	45062795	SNP617149	C	T	.	PASS	END=45062795;ChrB=ch09;StartB=57649072;EndB=57649072;Parent=SYN400;VarType=ShV;DupType=.
ch09	45062873	SNP617150	A	T	.	PASS	END=45062873;ChrB=ch09;StartB=57649150;EndB=57649150;Parent=SYN400;VarType=ShV;DupType=.
ch09	45062904	SNP617151	C	T	.	PASS	END=45062904;ChrB=ch09;StartB=57649181;EndB=57649181;Parent=SYN400;VarType=ShV;DupType=.
ch09	45062985	SNP617152	C	T	.	PASS	END=45062985;ChrB=ch09;StartB=57649262;EndB=57649262;Parent=SYN400;VarType=ShV;DupType=.
ch09	45062987	SNP617153	A	G	.	PASS	END=45062987;ChrB=ch09;StartB=57649264;EndB=57649264;Parent=SYN400;VarType=ShV;DupType=.
ch09	45063004	SNP617154	A	G	.	PASS	END=45063004;ChrB=ch09;StartB=57649281;EndB=57649281;Parent=SYN400;VarType=ShV;DupType=.
ch09	45063012	INS617155	A	AT	.	PASS	END=45063012;ChrB=ch09;StartB=57649289;EndB=57649290;Parent=SYN400;VarType=ShV;DupType=.
ch09	45063037	SNP617156	C	T	.	PASS	END=45063037;ChrB=ch09;StartB=57649315;EndB=57649315;Parent=SYN400;VarType=ShV;DupType=.
ch09	45063066	SNP617157	G	A	.	PASS	END=45063066;ChrB=ch09;StartB=57649344;EndB=57649344;Parent=SYN400;VarType=ShV;DupType=.
ch09	45063138	SNP617158	A	G	.	PASS	END=45063138;ChrB=ch09;StartB=57649416;EndB=57649416;Parent=SYN400;VarType=ShV;DupType=.
ch09	45063148	SNP617159	G	A	.	PASS	END=45063148;ChrB=ch09;StartB=57649426;EndB=57649426;Parent=SYN400;VarType=ShV;DupType=.
ch09	45063155	SNP617160	A	T	.	PASS	END=45063155;ChrB=ch09;StartB=57649433;EndB=57649433;Parent=SYN400;VarType=ShV;DupType=.
ch09	45063200	SNP617161	G	A	.	PASS	END=45063200;ChrB=ch09;StartB=57649478;EndB=57649478;Parent=SYN400;VarType=ShV;DupType=.
ch09	45063233	SNP617162	C	T	.	PASS	END=45063233;ChrB=ch09;StartB=57649511;EndB=57649511;Parent=SYN400;VarType=ShV;DupType=.
ch09	45063281	SNP617163	T	G	.	PASS	END=45063281;ChrB=ch09;StartB=57649559;EndB=57649559;Parent=SYN400;VarType=ShV;DupType=.
ch09	45063282	SNP617164	A	G	.	PASS	END=45063282;ChrB=ch09;StartB=57649560;EndB=57649560;Parent=SYN400;VarType=ShV;DupType=.
ch09	45063325	SNP617165	G	A	.	PASS	END=45063325;ChrB=ch09;StartB=57649603;EndB=57649603;Parent=SYN400;VarType=ShV;DupType=.
ch09	45063367	SNP617166	A	T	.	PASS	END=45063367;ChrB=ch09;StartB=57649645;EndB=57649645;Parent=SYN400;VarType=ShV;DupType=.
ch09	45063382	SNP617167	C	A	.	PASS	END=45063382;ChrB=ch09;StartB=57649660;EndB=57649660;Parent=SYN400;VarType=ShV;DupType=.
ch09	45063399	DEL617168	AAT	A	.	PASS	END=45063401;ChrB=ch09;StartB=57649677;EndB=57649677;Parent=SYN400;VarType=ShV;DupType=.
ch09	45063405	SNP617169	G	A	.	PASS	END=45063405;ChrB=ch09;StartB=57649681;EndB=57649681;Parent=SYN400;VarType=ShV;DupType=.
ch09	45063465	SNP617170	C	T	.	PASS	END=45063465;ChrB=ch09;StartB=57649741;EndB=57649741;Parent=SYN400;VarType=ShV;DupType=.
ch09	45063635	SNP617171	T	C	.	PASS	END=45063635;ChrB=ch09;StartB=57649911;EndB=57649911;Parent=SYN400;VarType=ShV;DupType=.
ch09	45063640	SNP617172	G	A	.	PASS	END=45063640;ChrB=ch09;StartB=57649916;EndB=57649916;Parent=SYN400;VarType=ShV;DupType=.
ch09	45063647	SNP617173	G	A	.	PASS	END=45063647;ChrB=ch09;StartB=57649923;EndB=57649923;Parent=SYN400;VarType=ShV;DupType=.
ch09	45063658	SNP617174	A	G	.	PASS	END=45063658;ChrB=ch09;StartB=57649934;EndB=57649934;Parent=SYN400;VarType=ShV;DupType=.
ch09	45063669	DEL617175	GA	G	.	PASS	END=45063670;ChrB=ch09;StartB=57649945;EndB=57649945;Parent=SYN400;VarType=ShV;DupType=.
ch09	45063681	SNP617176	C	T	.	PASS	END=45063681;ChrB=ch09;StartB=57649956;EndB=57649956;Parent=SYN400;VarType=ShV;DupType=.
ch09	45063727	SNP617177	T	A	.	PASS	END=45063727;ChrB=ch09;StartB=57650002;EndB=57650002;Parent=SYN400;VarType=ShV;DupType=.
ch09	45063761	SNP617178	T	C	.	PASS	END=45063761;ChrB=ch09;StartB=57650036;EndB=57650036;Parent=SYN400;VarType=ShV;DupType=.
ch09	45063769	DEL617179	TA	T	.	PASS	END=45063770;ChrB=ch09;StartB=57650044;EndB=57650044;Parent=SYN400;VarType=ShV;DupType=.
ch09	45063831	INS617180	A	AAG	.	PASS	END=45063831;ChrB=ch09;StartB=57650105;EndB=57650107;Parent=SYN400;VarType=ShV;DupType=.
ch09	45063879	SNP617181	G	T	.	PASS	END=45063879;ChrB=ch09;StartB=57650155;EndB=57650155;Parent=SYN400;VarType=ShV;DupType=.
ch09	45063893	SNP617182	T	C	.	PASS	END=45063893;ChrB=ch09;StartB=57650169;EndB=57650169;Parent=SYN400;VarType=ShV;DupType=.
ch09	45063983	SNP617183	G	A	.	PASS	END=45063983;ChrB=ch09;StartB=57650259;EndB=57650259;Parent=SYN400;VarType=ShV;DupType=.
ch09	45063993	SNP617184	A	G	.	PASS	END=45063993;ChrB=ch09;StartB=57650269;EndB=57650269;Parent=SYN400;VarType=ShV;DupType=.
ch09	45064031	SNP617185	G	C	.	PASS	END=45064031;ChrB=ch09;StartB=57650307;EndB=57650307;Parent=SYN400;VarType=ShV;DupType=.
ch09	45064038	SNP617186	C	A	.	PASS	END=45064038;ChrB=ch09;StartB=57650314;EndB=57650314;Parent=SYN400;VarType=ShV;DupType=.
ch09	45064098	SNP617187	A	G	.	PASS	END=45064098;ChrB=ch09;StartB=57650374;EndB=57650374;Parent=SYN400;VarType=ShV;DupType=.
ch09	45064147	SNP617188	T	C	.	PASS	END=45064147;ChrB=ch09;StartB=57650423;EndB=57650423;Parent=SYN400;VarType=ShV;DupType=.
ch09	45064160	SNP617189	T	A	.	PASS	END=45064160;ChrB=ch09;StartB=57650436;EndB=57650436;Parent=SYN400;VarType=ShV;DupType=.
ch09	45064162	SNP617190	A	G	.	PASS	END=45064162;ChrB=ch09;StartB=57650438;EndB=57650438;Parent=SYN400;VarType=ShV;DupType=.
ch09	45064184	SNP617191	C	A	.	PASS	END=45064184;ChrB=ch09;StartB=57650460;EndB=57650460;Parent=SYN400;VarType=ShV;DupType=.
ch09	45064189	SNP617192	A	G	.	PASS	END=45064189;ChrB=ch09;StartB=57650465;EndB=57650465;Parent=SYN400;VarType=ShV;DupType=.
ch09	45064197	SNP617193	G	A	.	PASS	END=45064197;ChrB=ch09;StartB=57650473;EndB=57650473;Parent=SYN400;VarType=ShV;DupType=.
ch09	45064242	SNP617194	T	C	.	PASS	END=45064242;ChrB=ch09;StartB=57650518;EndB=57650518;Parent=SYN400;VarType=ShV;DupType=.
ch09	45064271	SNP617195	T	C	.	PASS	END=45064271;ChrB=ch09;StartB=57650547;EndB=57650547;Parent=SYN400;VarType=ShV;DupType=.
ch09	45064391	SNP617196	T	A	.	PASS	END=45064391;ChrB=ch09;StartB=57650667;EndB=57650667;Parent=SYN400;VarType=ShV;DupType=.
ch09	45064395	SNP617197	A	G	.	PASS	END=45064395;ChrB=ch09;StartB=57650671;EndB=57650671;Parent=SYN400;VarType=ShV;DupType=.
ch09	45064401	SNP617198	C	T	.	PASS	END=45064401;ChrB=ch09;StartB=57650677;EndB=57650677;Parent=SYN400;VarType=ShV;DupType=.
ch09	45064413	SNP617199	C	T	.	PASS	END=45064413;ChrB=ch09;StartB=57650689;EndB=57650689;Parent=SYN400;VarType=ShV;DupType=.
ch09	45064438	SNP617200	A	G	.	PASS	END=45064438;ChrB=ch09;StartB=57650714;EndB=57650714;Parent=SYN400;VarType=ShV;DupType=.
ch09	45064479	INS617201	T	TA	.	PASS	END=45064479;ChrB=ch09;StartB=57650755;EndB=57650756;Parent=SYN400;VarType=ShV;DupType=.
ch09	45064569	SNP617202	C	T	.	PASS	END=45064569;ChrB=ch09;StartB=57650846;EndB=57650846;Parent=SYN400;VarType=ShV;DupType=.
ch09	45064571	SNP617203	G	A	.	PASS	END=45064571;ChrB=ch09;StartB=57650848;EndB=57650848;Parent=SYN400;VarType=ShV;DupType=.
ch09	45064663	SNP617204	C	T	.	PASS	END=45064663;ChrB=ch09;StartB=57650940;EndB=57650940;Parent=SYN400;VarType=ShV;DupType=.
ch09	45064712	SNP617205	G	A	.	PASS	END=45064712;ChrB=ch09;StartB=57650989;EndB=57650989;Parent=SYN400;VarType=ShV;DupType=.
ch09	45064732	SNP617206	A	G	.	PASS	END=45064732;ChrB=ch09;StartB=57651009;EndB=57651009;Parent=SYN400;VarType=ShV;DupType=.
ch09	45064792	SNP617207	A	G	.	PASS	END=45064792;ChrB=ch09;StartB=57651069;EndB=57651069;Parent=SYN400;VarType=ShV;DupType=.
ch09	45064813	SNP617208	A	G	.	PASS	END=45064813;ChrB=ch09;StartB=57651090;EndB=57651090;Parent=SYN400;VarType=ShV;DupType=.
ch09	45064821	SNP617209	T	A	.	PASS	END=45064821;ChrB=ch09;StartB=57651098;EndB=57651098;Parent=SYN400;VarType=ShV;DupType=.
ch09	45064838	SNP617210	C	T	.	PASS	END=45064838;ChrB=ch09;StartB=57651115;EndB=57651115;Parent=SYN400;VarType=ShV;DupType=.
ch09	45064844	SNP617211	C	T	.	PASS	END=45064844;ChrB=ch09;StartB=57651121;EndB=57651121;Parent=SYN400;VarType=ShV;DupType=.
ch09	45064848	SNP617212	C	T	.	PASS	END=45064848;ChrB=ch09;StartB=57651125;EndB=57651125;Parent=SYN400;VarType=ShV;DupType=.
ch09	45064894	SNP617213	T	G	.	PASS	END=45064894;ChrB=ch09;StartB=57651171;EndB=57651171;Parent=SYN400;VarType=ShV;DupType=.
ch09	45064940	SNP617214	G	T	.	PASS	END=45064940;ChrB=ch09;StartB=57651217;EndB=57651217;Parent=SYN400;VarType=ShV;DupType=.
ch09	45064949	SNP617215	T	A	.	PASS	END=45064949;ChrB=ch09;StartB=57651226;EndB=57651226;Parent=SYN400;VarType=ShV;DupType=.
ch09	45064968	SNP617216	A	G	.	PASS	END=45064968;ChrB=ch09;StartB=57651245;EndB=57651245;Parent=SYN400;VarType=ShV;DupType=.
ch09	45064990	SNP617217	C	A	.	PASS	END=45064990;ChrB=ch09;StartB=57651267;EndB=57651267;Parent=SYN400;VarType=ShV;DupType=.
ch09	45065019	DEL617218	TC	T	.	PASS	END=45065020;ChrB=ch09;StartB=57651296;EndB=57651296;Parent=SYN400;VarType=ShV;DupType=.
ch09	45065082	INS617219	T	TA	.	PASS	END=45065082;ChrB=ch09;StartB=57651358;EndB=57651359;Parent=SYN400;VarType=ShV;DupType=.
ch09	45065091	SNP617220	A	T	.	PASS	END=45065091;ChrB=ch09;StartB=57651368;EndB=57651368;Parent=SYN400;VarType=ShV;DupType=.
ch09	45065093	SNP617221	G	A	.	PASS	END=45065093;ChrB=ch09;StartB=57651370;EndB=57651370;Parent=SYN400;VarType=ShV;DupType=.
ch09	45065096	SNP617222	A	T	.	PASS	END=45065096;ChrB=ch09;StartB=57651373;EndB=57651373;Parent=SYN400;VarType=ShV;DupType=.
ch09	45065097	SNP617223	C	T	.	PASS	END=45065097;ChrB=ch09;StartB=57651374;EndB=57651374;Parent=SYN400;VarType=ShV;DupType=.
ch09	45065103	SNP617224	C	A	.	PASS	END=45065103;ChrB=ch09;StartB=57651380;EndB=57651380;Parent=SYN400;VarType=ShV;DupType=.
ch09	45065113	SNP617225	T	C	.	PASS	END=45065113;ChrB=ch09;StartB=57651390;EndB=57651390;Parent=SYN400;VarType=ShV;DupType=.
ch09	45065131	SNP617226	T	G	.	PASS	END=45065131;ChrB=ch09;StartB=57651408;EndB=57651408;Parent=SYN400;VarType=ShV;DupType=.
ch09	45065174	SNP617227	G	T	.	PASS	END=45065174;ChrB=ch09;StartB=57651451;EndB=57651451;Parent=SYN400;VarType=ShV;DupType=.
ch09	45065181	SNP617228	G	A	.	PASS	END=45065181;ChrB=ch09;StartB=57651458;EndB=57651458;Parent=SYN400;VarType=ShV;DupType=.
ch09	45065235	HDR1892	N	<HDR>	.	PASS	END=45065301;ChrB=ch09;StartB=57651512;EndB=57651545;Parent=SYN400;VarType=ShV;DupType=.
ch09	45065302	SYNAL1615	N	<SYNAL>	.	PASS	END=45071830;ChrB=ch09;StartB=57651546;EndB=57658364;Parent=SYN400;VarType=.;DupType=.
ch09	45065353	SNP617229	T	A	.	PASS	END=45065353;ChrB=ch09;StartB=57651597;EndB=57651597;Parent=SYN400;VarType=ShV;DupType=.
ch09	45065394	SNP617230	G	C	.	PASS	END=45065394;ChrB=ch09;StartB=57651638;EndB=57651638;Parent=SYN400;VarType=ShV;DupType=.
ch09	45065402	SNP617231	G	C	.	PASS	END=45065402;ChrB=ch09;StartB=57651646;EndB=57651646;Parent=SYN400;VarType=ShV;DupType=.
ch09	45065426	SNP617232	T	G	.	PASS	END=45065426;ChrB=ch09;StartB=57651670;EndB=57651670;Parent=SYN400;VarType=ShV;DupType=.
ch09	45065477	SNP617233	A	G	.	PASS	END=45065477;ChrB=ch09;StartB=57651721;EndB=57651721;Parent=SYN400;VarType=ShV;DupType=.
ch09	45065501	SNP617234	A	G	.	PASS	END=45065501;ChrB=ch09;StartB=57651745;EndB=57651745;Parent=SYN400;VarType=ShV;DupType=.
ch09	45065504	SNP617235	A	G	.	PASS	END=45065504;ChrB=ch09;StartB=57651748;EndB=57651748;Parent=SYN400;VarType=ShV;DupType=.
ch09	45065520	SNP617236	C	G	.	PASS	END=45065520;ChrB=ch09;StartB=57651764;EndB=57651764;Parent=SYN400;VarType=ShV;DupType=.
ch09	45065522	SNP617237	G	A	.	PASS	END=45065522;ChrB=ch09;StartB=57651766;EndB=57651766;Parent=SYN400;VarType=ShV;DupType=.
ch09	45065534	SNP617238	G	T	.	PASS	END=45065534;ChrB=ch09;StartB=57651778;EndB=57651778;Parent=SYN400;VarType=ShV;DupType=.
ch09	45065592	DEL617239	TA	T	.	PASS	END=45065593;ChrB=ch09;StartB=57651836;EndB=57651836;Parent=SYN400;VarType=ShV;DupType=.
ch09	45065680	SNP617240	G	T	.	PASS	END=45065680;ChrB=ch09;StartB=57651923;EndB=57651923;Parent=SYN400;VarType=ShV;DupType=.
ch09	45065694	SNP617241	T	C	.	PASS	END=45065694;ChrB=ch09;StartB=57651937;EndB=57651937;Parent=SYN400;VarType=ShV;DupType=.
ch09	45065728	SNP617242	G	A	.	PASS	END=45065728;ChrB=ch09;StartB=57651971;EndB=57651971;Parent=SYN400;VarType=ShV;DupType=.
ch09	45065790	SNP617243	A	G	.	PASS	END=45065790;ChrB=ch09;StartB=57652033;EndB=57652033;Parent=SYN400;VarType=ShV;DupType=.
ch09	45065852	SNP617244	T	A	.	PASS	END=45065852;ChrB=ch09;StartB=57652095;EndB=57652095;Parent=SYN400;VarType=ShV;DupType=.
ch09	45065865	DEL617245	AG	A	.	PASS	END=45065866;ChrB=ch09;StartB=57652108;EndB=57652108;Parent=SYN400;VarType=ShV;DupType=.
ch09	45065868	SNP617246	A	G	.	PASS	END=45065868;ChrB=ch09;StartB=57652110;EndB=57652110;Parent=SYN400;VarType=ShV;DupType=.
ch09	45065902	SNP617247	T	C	.	PASS	END=45065902;ChrB=ch09;StartB=57652144;EndB=57652144;Parent=SYN400;VarType=ShV;DupType=.
ch09	45065907	SNP617248	G	A	.	PASS	END=45065907;ChrB=ch09;StartB=57652149;EndB=57652149;Parent=SYN400;VarType=ShV;DupType=.
ch09	45065924	SNP617249	T	G	.	PASS	END=45065924;ChrB=ch09;StartB=57652166;EndB=57652166;Parent=SYN400;VarType=ShV;DupType=.
ch09	45065975	SNP617250	C	A	.	PASS	END=45065975;ChrB=ch09;StartB=57652217;EndB=57652217;Parent=SYN400;VarType=ShV;DupType=.
ch09	45065976	SNP617251	C	G	.	PASS	END=45065976;ChrB=ch09;StartB=57652218;EndB=57652218;Parent=SYN400;VarType=ShV;DupType=.
ch09	45066010	SNP617252	C	T	.	PASS	END=45066010;ChrB=ch09;StartB=57652252;EndB=57652252;Parent=SYN400;VarType=ShV;DupType=.
ch09	45066014	SNP617253	C	A	.	PASS	END=45066014;ChrB=ch09;StartB=57652256;EndB=57652256;Parent=SYN400;VarType=ShV;DupType=.
ch09	45066015	DEL617254	TG	T	.	PASS	END=45066016;ChrB=ch09;StartB=57652257;EndB=57652257;Parent=SYN400;VarType=ShV;DupType=.
ch09	45066035	DEL617255	TA	T	.	PASS	END=45066036;ChrB=ch09;StartB=57652276;EndB=57652276;Parent=SYN400;VarType=ShV;DupType=.
ch09	45066064	SNP617256	C	T	.	PASS	END=45066064;ChrB=ch09;StartB=57652304;EndB=57652304;Parent=SYN400;VarType=ShV;DupType=.
ch09	45066078	SNP617257	C	T	.	PASS	END=45066078;ChrB=ch09;StartB=57652318;EndB=57652318;Parent=SYN400;VarType=ShV;DupType=.
ch09	45066115	SNP617258	A	G	.	PASS	END=45066115;ChrB=ch09;StartB=57652355;EndB=57652355;Parent=SYN400;VarType=ShV;DupType=.
ch09	45066145	SNP617259	T	A	.	PASS	END=45066145;ChrB=ch09;StartB=57652385;EndB=57652385;Parent=SYN400;VarType=ShV;DupType=.
ch09	45066189	SNP617260	C	A	.	PASS	END=45066189;ChrB=ch09;StartB=57652429;EndB=57652429;Parent=SYN400;VarType=ShV;DupType=.
ch09	45066203	SNP617261	A	C	.	PASS	END=45066203;ChrB=ch09;StartB=57652443;EndB=57652443;Parent=SYN400;VarType=ShV;DupType=.
ch09	45066230	SNP617262	A	G	.	PASS	END=45066230;ChrB=ch09;StartB=57652470;EndB=57652470;Parent=SYN400;VarType=ShV;DupType=.
ch09	45066278	SNP617263	T	C	.	PASS	END=45066278;ChrB=ch09;StartB=57652518;EndB=57652518;Parent=SYN400;VarType=ShV;DupType=.
ch09	45066347	SNP617264	C	T	.	PASS	END=45066347;ChrB=ch09;StartB=57652587;EndB=57652587;Parent=SYN400;VarType=ShV;DupType=.
ch09	45066362	SNP617265	A	G	.	PASS	END=45066362;ChrB=ch09;StartB=57652602;EndB=57652602;Parent=SYN400;VarType=ShV;DupType=.
ch09	45066386	SNP617266	G	A	.	PASS	END=45066386;ChrB=ch09;StartB=57652626;EndB=57652626;Parent=SYN400;VarType=ShV;DupType=.
ch09	45066393	SNP617267	C	T	.	PASS	END=45066393;ChrB=ch09;StartB=57652633;EndB=57652633;Parent=SYN400;VarType=ShV;DupType=.
ch09	45066547	SNP617268	C	A	.	PASS	END=45066547;ChrB=ch09;StartB=57652787;EndB=57652787;Parent=SYN400;VarType=ShV;DupType=.
ch09	45066569	SNP617269	A	T	.	PASS	END=45066569;ChrB=ch09;StartB=57652809;EndB=57652809;Parent=SYN400;VarType=ShV;DupType=.
ch09	45066682	SNP617270	T	C	.	PASS	END=45066682;ChrB=ch09;StartB=57652922;EndB=57652922;Parent=SYN400;VarType=ShV;DupType=.
ch09	45066689	SNP617271	A	C	.	PASS	END=45066689;ChrB=ch09;StartB=57652929;EndB=57652929;Parent=SYN400;VarType=ShV;DupType=.
ch09	45066840	SNP617272	C	A	.	PASS	END=45066840;ChrB=ch09;StartB=57653080;EndB=57653080;Parent=SYN400;VarType=ShV;DupType=.
ch09	45066962	SNP617273	A	C	.	PASS	END=45066962;ChrB=ch09;StartB=57653202;EndB=57653202;Parent=SYN400;VarType=ShV;DupType=.
ch09	45066984	SNP617274	A	C	.	PASS	END=45066984;ChrB=ch09;StartB=57653224;EndB=57653224;Parent=SYN400;VarType=ShV;DupType=.
ch09	45067004	SNP617275	T	C	.	PASS	END=45067004;ChrB=ch09;StartB=57653244;EndB=57653244;Parent=SYN400;VarType=ShV;DupType=.
ch09	45067021	SNP617276	A	C	.	PASS	END=45067021;ChrB=ch09;StartB=57653261;EndB=57653261;Parent=SYN400;VarType=ShV;DupType=.
ch09	45067091	SNP617277	A	G	.	PASS	END=45067091;ChrB=ch09;StartB=57653331;EndB=57653331;Parent=SYN400;VarType=ShV;DupType=.
ch09	45067095	SNP617278	A	G	.	PASS	END=45067095;ChrB=ch09;StartB=57653335;EndB=57653335;Parent=SYN400;VarType=ShV;DupType=.
ch09	45067096	SNP617279	C	G	.	PASS	END=45067096;ChrB=ch09;StartB=57653336;EndB=57653336;Parent=SYN400;VarType=ShV;DupType=.
ch09	45067117	SNP617280	T	G	.	PASS	END=45067117;ChrB=ch09;StartB=57653357;EndB=57653357;Parent=SYN400;VarType=ShV;DupType=.
ch09	45067119	SNP617281	A	C	.	PASS	END=45067119;ChrB=ch09;StartB=57653359;EndB=57653359;Parent=SYN400;VarType=ShV;DupType=.
ch09	45067196	SNP617282	C	A	.	PASS	END=45067196;ChrB=ch09;StartB=57653436;EndB=57653436;Parent=SYN400;VarType=ShV;DupType=.
ch09	45067328	SNP617283	A	G	.	PASS	END=45067328;ChrB=ch09;StartB=57653568;EndB=57653568;Parent=SYN400;VarType=ShV;DupType=.
ch09	45067387	DEL617284	AT	A	.	PASS	END=45067388;ChrB=ch09;StartB=57653627;EndB=57653627;Parent=SYN400;VarType=ShV;DupType=.
ch09	45067396	SNP617285	T	C	.	PASS	END=45067396;ChrB=ch09;StartB=57653635;EndB=57653635;Parent=SYN400;VarType=ShV;DupType=.
ch09	45067435	SNP617286	T	C	.	PASS	END=45067435;ChrB=ch09;StartB=57653674;EndB=57653674;Parent=SYN400;VarType=ShV;DupType=.
ch09	45067507	SNP617287	A	C	.	PASS	END=45067507;ChrB=ch09;StartB=57653746;EndB=57653746;Parent=SYN400;VarType=ShV;DupType=.
ch09	45067524	SNP617288	T	A	.	PASS	END=45067524;ChrB=ch09;StartB=57653763;EndB=57653763;Parent=SYN400;VarType=ShV;DupType=.
ch09	45067578	SNP617289	A	C	.	PASS	END=45067578;ChrB=ch09;StartB=57653817;EndB=57653817;Parent=SYN400;VarType=ShV;DupType=.
ch09	45067605	SNP617290	A	G	.	PASS	END=45067605;ChrB=ch09;StartB=57653844;EndB=57653844;Parent=SYN400;VarType=ShV;DupType=.
ch09	45067610	INS617291	T	TCCTACATA	.	PASS	END=45067610;ChrB=ch09;StartB=57653849;EndB=57653857;Parent=SYN400;VarType=ShV;DupType=.
ch09	45067635	SNP617292	G	A	.	PASS	END=45067635;ChrB=ch09;StartB=57653882;EndB=57653882;Parent=SYN400;VarType=ShV;DupType=.
ch09	45067774	SNP617293	G	C	.	PASS	END=45067774;ChrB=ch09;StartB=57654021;EndB=57654021;Parent=SYN400;VarType=ShV;DupType=.
ch09	45067807	SNP617294	C	T	.	PASS	END=45067807;ChrB=ch09;StartB=57654054;EndB=57654054;Parent=SYN400;VarType=ShV;DupType=.
ch09	45067866	SNP617295	A	G	.	PASS	END=45067866;ChrB=ch09;StartB=57654113;EndB=57654113;Parent=SYN400;VarType=ShV;DupType=.
ch09	45067909	SNP617296	C	A	.	PASS	END=45067909;ChrB=ch09;StartB=57654156;EndB=57654156;Parent=SYN400;VarType=ShV;DupType=.
ch09	45067955	DEL617297	GTCA	G	.	PASS	END=45067958;ChrB=ch09;StartB=57654202;EndB=57654202;Parent=SYN400;VarType=ShV;DupType=.
ch09	45067967	SNP617298	T	A	.	PASS	END=45067967;ChrB=ch09;StartB=57654211;EndB=57654211;Parent=SYN400;VarType=ShV;DupType=.
ch09	45067981	SNP617299	G	A	.	PASS	END=45067981;ChrB=ch09;StartB=57654225;EndB=57654225;Parent=SYN400;VarType=ShV;DupType=.
ch09	45068041	SNP617300	T	C	.	PASS	END=45068041;ChrB=ch09;StartB=57654285;EndB=57654285;Parent=SYN400;VarType=ShV;DupType=.
ch09	45068082	SNP617301	G	A	.	PASS	END=45068082;ChrB=ch09;StartB=57654326;EndB=57654326;Parent=SYN400;VarType=ShV;DupType=.
ch09	45068105	SNP617302	A	G	.	PASS	END=45068105;ChrB=ch09;StartB=57654349;EndB=57654349;Parent=SYN400;VarType=ShV;DupType=.
ch09	45068115	SNP617303	A	T	.	PASS	END=45068115;ChrB=ch09;StartB=57654359;EndB=57654359;Parent=SYN400;VarType=ShV;DupType=.
ch09	45068177	SNP617304	G	A	.	PASS	END=45068177;ChrB=ch09;StartB=57654421;EndB=57654421;Parent=SYN400;VarType=ShV;DupType=.
ch09	45068178	SNP617305	A	G	.	PASS	END=45068178;ChrB=ch09;StartB=57654422;EndB=57654422;Parent=SYN400;VarType=ShV;DupType=.
ch09	45068191	DEL617306	TA	T	.	PASS	END=45068192;ChrB=ch09;StartB=57654435;EndB=57654435;Parent=SYN400;VarType=ShV;DupType=.
ch09	45068202	SNP617307	C	A	.	PASS	END=45068202;ChrB=ch09;StartB=57654445;EndB=57654445;Parent=SYN400;VarType=ShV;DupType=.
ch09	45068339	SNP617308	A	T	.	PASS	END=45068339;ChrB=ch09;StartB=57654582;EndB=57654582;Parent=SYN400;VarType=ShV;DupType=.
ch09	45068347	SNP617309	A	C	.	PASS	END=45068347;ChrB=ch09;StartB=57654590;EndB=57654590;Parent=SYN400;VarType=ShV;DupType=.
ch09	45068391	SNP617310	G	C	.	PASS	END=45068391;ChrB=ch09;StartB=57654634;EndB=57654634;Parent=SYN400;VarType=ShV;DupType=.
ch09	45068401	SNP617311	A	G	.	PASS	END=45068401;ChrB=ch09;StartB=57654644;EndB=57654644;Parent=SYN400;VarType=ShV;DupType=.
ch09	45068416	SNP617312	A	G	.	PASS	END=45068416;ChrB=ch09;StartB=57654659;EndB=57654659;Parent=SYN400;VarType=ShV;DupType=.
ch09	45068488	SNP617313	A	C	.	PASS	END=45068488;ChrB=ch09;StartB=57654731;EndB=57654731;Parent=SYN400;VarType=ShV;DupType=.
ch09	45068561	SNP617314	C	G	.	PASS	END=45068561;ChrB=ch09;StartB=57654804;EndB=57654804;Parent=SYN400;VarType=ShV;DupType=.
ch09	45068603	SNP617315	C	A	.	PASS	END=45068603;ChrB=ch09;StartB=57654846;EndB=57654846;Parent=SYN400;VarType=ShV;DupType=.
ch09	45068689	SNP617316	T	G	.	PASS	END=45068689;ChrB=ch09;StartB=57654932;EndB=57654932;Parent=SYN400;VarType=ShV;DupType=.
ch09	45068743	SNP617317	A	G	.	PASS	END=45068743;ChrB=ch09;StartB=57654986;EndB=57654986;Parent=SYN400;VarType=ShV;DupType=.
ch09	45068770	INS617318	T	TTTTGGGGATTTAGAAATG	.	PASS	END=45068770;ChrB=ch09;StartB=57655013;EndB=57655031;Parent=SYN400;VarType=ShV;DupType=.
ch09	45068830	SNP617319	G	T	.	PASS	END=45068830;ChrB=ch09;StartB=57655091;EndB=57655091;Parent=SYN400;VarType=ShV;DupType=.
ch09	45068889	SNP617320	A	T	.	PASS	END=45068889;ChrB=ch09;StartB=57655150;EndB=57655150;Parent=SYN400;VarType=ShV;DupType=.
ch09	45068942	SNP617321	T	C	.	PASS	END=45068942;ChrB=ch09;StartB=57655203;EndB=57655203;Parent=SYN400;VarType=ShV;DupType=.
ch09	45069008	SNP617322	T	A	.	PASS	END=45069008;ChrB=ch09;StartB=57655269;EndB=57655269;Parent=SYN400;VarType=ShV;DupType=.
ch09	45069031	INS617323	G	GAA	.	PASS	END=45069031;ChrB=ch09;StartB=57655292;EndB=57655294;Parent=SYN400;VarType=ShV;DupType=.
ch09	45069079	SNP617324	C	T	.	PASS	END=45069079;ChrB=ch09;StartB=57655342;EndB=57655342;Parent=SYN400;VarType=ShV;DupType=.
ch09	45069112	SNP617325	G	A	.	PASS	END=45069112;ChrB=ch09;StartB=57655375;EndB=57655375;Parent=SYN400;VarType=ShV;DupType=.
ch09	45069132	SNP617326	A	G	.	PASS	END=45069132;ChrB=ch09;StartB=57655395;EndB=57655395;Parent=SYN400;VarType=ShV;DupType=.
ch09	45069138	SNP617327	T	G	.	PASS	END=45069138;ChrB=ch09;StartB=57655401;EndB=57655401;Parent=SYN400;VarType=ShV;DupType=.
ch09	45069152	SNP617328	T	G	.	PASS	END=45069152;ChrB=ch09;StartB=57655415;EndB=57655415;Parent=SYN400;VarType=ShV;DupType=.
ch09	45069160	INS617329	A	AG	.	PASS	END=45069160;ChrB=ch09;StartB=57655423;EndB=57655424;Parent=SYN400;VarType=ShV;DupType=.
ch09	45069162	SNP617330	G	T	.	PASS	END=45069162;ChrB=ch09;StartB=57655426;EndB=57655426;Parent=SYN400;VarType=ShV;DupType=.
ch09	45069246	SNP617331	G	T	.	PASS	END=45069246;ChrB=ch09;StartB=57655510;EndB=57655510;Parent=SYN400;VarType=ShV;DupType=.
ch09	45069285	INS617332	A	AG	.	PASS	END=45069285;ChrB=ch09;StartB=57655549;EndB=57655550;Parent=SYN400;VarType=ShV;DupType=.
ch09	45069286	SNP617333	T	G	.	PASS	END=45069286;ChrB=ch09;StartB=57655551;EndB=57655551;Parent=SYN400;VarType=ShV;DupType=.
ch09	45069306	SNP617334	A	G	.	PASS	END=45069306;ChrB=ch09;StartB=57655571;EndB=57655571;Parent=SYN400;VarType=ShV;DupType=.
ch09	45069308	SNP617335	A	C	.	PASS	END=45069308;ChrB=ch09;StartB=57655573;EndB=57655573;Parent=SYN400;VarType=ShV;DupType=.
ch09	45069382	SNP617336	A	G	.	PASS	END=45069382;ChrB=ch09;StartB=57655647;EndB=57655647;Parent=SYN400;VarType=ShV;DupType=.
ch09	45069391	SNP617337	T	G	.	PASS	END=45069391;ChrB=ch09;StartB=57655656;EndB=57655656;Parent=SYN400;VarType=ShV;DupType=.
ch09	45069400	SNP617338	G	T	.	PASS	END=45069400;ChrB=ch09;StartB=57655665;EndB=57655665;Parent=SYN400;VarType=ShV;DupType=.
ch09	45069422	SNP617339	C	T	.	PASS	END=45069422;ChrB=ch09;StartB=57655687;EndB=57655687;Parent=SYN400;VarType=ShV;DupType=.
ch09	45069437	SNP617340	G	A	.	PASS	END=45069437;ChrB=ch09;StartB=57655702;EndB=57655702;Parent=SYN400;VarType=ShV;DupType=.
ch09	45069444	SNP617341	T	A	.	PASS	END=45069444;ChrB=ch09;StartB=57655709;EndB=57655709;Parent=SYN400;VarType=ShV;DupType=.
ch09	45069512	SNP617342	A	C	.	PASS	END=45069512;ChrB=ch09;StartB=57655777;EndB=57655777;Parent=SYN400;VarType=ShV;DupType=.
ch09	45069537	SNP617343	A	G	.	PASS	END=45069537;ChrB=ch09;StartB=57655802;EndB=57655802;Parent=SYN400;VarType=ShV;DupType=.
ch09	45069544	SNP617344	C	T	.	PASS	END=45069544;ChrB=ch09;StartB=57655809;EndB=57655809;Parent=SYN400;VarType=ShV;DupType=.
ch09	45069572	SNP617345	T	C	.	PASS	END=45069572;ChrB=ch09;StartB=57655837;EndB=57655837;Parent=SYN400;VarType=ShV;DupType=.
ch09	45069598	SNP617346	A	G	.	PASS	END=45069598;ChrB=ch09;StartB=57655863;EndB=57655863;Parent=SYN400;VarType=ShV;DupType=.
ch09	45069607	SNP617347	A	G	.	PASS	END=45069607;ChrB=ch09;StartB=57655872;EndB=57655872;Parent=SYN400;VarType=ShV;DupType=.
ch09	45069625	SNP617348	T	G	.	PASS	END=45069625;ChrB=ch09;StartB=57655890;EndB=57655890;Parent=SYN400;VarType=ShV;DupType=.
ch09	45069649	INS617349	C	CT	.	PASS	END=45069649;ChrB=ch09;StartB=57655914;EndB=57655915;Parent=SYN400;VarType=ShV;DupType=.
ch09	45069671	SNP617350	A	G	.	PASS	END=45069671;ChrB=ch09;StartB=57655937;EndB=57655937;Parent=SYN400;VarType=ShV;DupType=.
ch09	45069689	SNP617351	A	G	.	PASS	END=45069689;ChrB=ch09;StartB=57655955;EndB=57655955;Parent=SYN400;VarType=ShV;DupType=.
ch09	45069703	SNP617352	A	C	.	PASS	END=45069703;ChrB=ch09;StartB=57655969;EndB=57655969;Parent=SYN400;VarType=ShV;DupType=.
ch09	45069750	INS617353	T	TA	.	PASS	END=45069750;ChrB=ch09;StartB=57656016;EndB=57656017;Parent=SYN400;VarType=ShV;DupType=.
ch09	45069751	SNP617354	T	A	.	PASS	END=45069751;ChrB=ch09;StartB=57656018;EndB=57656018;Parent=SYN400;VarType=ShV;DupType=.
ch09	45069753	SNP617355	G	A	.	PASS	END=45069753;ChrB=ch09;StartB=57656020;EndB=57656020;Parent=SYN400;VarType=ShV;DupType=.
ch09	45069816	SNP617356	G	A	.	PASS	END=45069816;ChrB=ch09;StartB=57656083;EndB=57656083;Parent=SYN400;VarType=ShV;DupType=.
ch09	45069866	SNP617357	T	C	.	PASS	END=45069866;ChrB=ch09;StartB=57656133;EndB=57656133;Parent=SYN400;VarType=ShV;DupType=.
ch09	45069877	SNP617358	C	T	.	PASS	END=45069877;ChrB=ch09;StartB=57656144;EndB=57656144;Parent=SYN400;VarType=ShV;DupType=.
ch09	45069883	SNP617359	C	T	.	PASS	END=45069883;ChrB=ch09;StartB=57656150;EndB=57656150;Parent=SYN400;VarType=ShV;DupType=.
ch09	45069924	SNP617360	T	C	.	PASS	END=45069924;ChrB=ch09;StartB=57656191;EndB=57656191;Parent=SYN400;VarType=ShV;DupType=.
ch09	45069967	SNP617361	G	A	.	PASS	END=45069967;ChrB=ch09;StartB=57656234;EndB=57656234;Parent=SYN400;VarType=ShV;DupType=.
ch09	45069992	SNP617362	C	A	.	PASS	END=45069992;ChrB=ch09;StartB=57656259;EndB=57656259;Parent=SYN400;VarType=ShV;DupType=.
ch09	45070035	SNP617363	T	G	.	PASS	END=45070035;ChrB=ch09;StartB=57656302;EndB=57656302;Parent=SYN400;VarType=ShV;DupType=.
ch09	45070043	SNP617364	T	A	.	PASS	END=45070043;ChrB=ch09;StartB=57656310;EndB=57656310;Parent=SYN400;VarType=ShV;DupType=.
ch09	45070056	SNP617365	A	G	.	PASS	END=45070056;ChrB=ch09;StartB=57656323;EndB=57656323;Parent=SYN400;VarType=ShV;DupType=.
ch09	45070062	SNP617366	G	C	.	PASS	END=45070062;ChrB=ch09;StartB=57656329;EndB=57656329;Parent=SYN400;VarType=ShV;DupType=.
ch09	45070067	SNP617367	A	G	.	PASS	END=45070067;ChrB=ch09;StartB=57656334;EndB=57656334;Parent=SYN400;VarType=ShV;DupType=.
ch09	45070070	SNP617368	T	C	.	PASS	END=45070070;ChrB=ch09;StartB=57656337;EndB=57656337;Parent=SYN400;VarType=ShV;DupType=.
ch09	45070077	SNP617369	G	A	.	PASS	END=45070077;ChrB=ch09;StartB=57656344;EndB=57656344;Parent=SYN400;VarType=ShV;DupType=.
ch09	45070132	SNP617370	C	T	.	PASS	END=45070132;ChrB=ch09;StartB=57656399;EndB=57656399;Parent=SYN400;VarType=ShV;DupType=.
ch09	45070134	SNP617371	A	G	.	PASS	END=45070134;ChrB=ch09;StartB=57656401;EndB=57656401;Parent=SYN400;VarType=ShV;DupType=.
ch09	45070164	INS617372	A	AAT	.	PASS	END=45070164;ChrB=ch09;StartB=57656431;EndB=57656433;Parent=SYN400;VarType=ShV;DupType=.
ch09	45070199	INS617373	T	TA	.	PASS	END=45070199;ChrB=ch09;StartB=57656468;EndB=57656469;Parent=SYN400;VarType=ShV;DupType=.
ch09	45070210	SNP617374	A	T	.	PASS	END=45070210;ChrB=ch09;StartB=57656480;EndB=57656480;Parent=SYN400;VarType=ShV;DupType=.
ch09	45070211	SNP617375	A	G	.	PASS	END=45070211;ChrB=ch09;StartB=57656481;EndB=57656481;Parent=SYN400;VarType=ShV;DupType=.
ch09	45070219	SNP617376	G	T	.	PASS	END=45070219;ChrB=ch09;StartB=57656489;EndB=57656489;Parent=SYN400;VarType=ShV;DupType=.
ch09	45070225	SNP617377	C	T	.	PASS	END=45070225;ChrB=ch09;StartB=57656495;EndB=57656495;Parent=SYN400;VarType=ShV;DupType=.
ch09	45070233	SNP617378	C	T	.	PASS	END=45070233;ChrB=ch09;StartB=57656503;EndB=57656503;Parent=SYN400;VarType=ShV;DupType=.
ch09	45070250	SNP617379	T	C	.	PASS	END=45070250;ChrB=ch09;StartB=57656520;EndB=57656520;Parent=SYN400;VarType=ShV;DupType=.
ch09	45070253	INS617380	C	CT	.	PASS	END=45070253;ChrB=ch09;StartB=57656523;EndB=57656524;Parent=SYN400;VarType=ShV;DupType=.
ch09	45070295	SNP617381	G	A	.	PASS	END=45070295;ChrB=ch09;StartB=57656566;EndB=57656566;Parent=SYN400;VarType=ShV;DupType=.
ch09	45070304	SNP617382	G	A	.	PASS	END=45070304;ChrB=ch09;StartB=57656575;EndB=57656575;Parent=SYN400;VarType=ShV;DupType=.
ch09	45070331	INS617383	T	TA	.	PASS	END=45070331;ChrB=ch09;StartB=57656602;EndB=57656603;Parent=SYN400;VarType=ShV;DupType=.
ch09	45070356	SNP617384	T	G	.	PASS	END=45070356;ChrB=ch09;StartB=57656628;EndB=57656628;Parent=SYN400;VarType=ShV;DupType=.
ch09	45070448	SNP617385	T	C	.	PASS	END=45070448;ChrB=ch09;StartB=57656720;EndB=57656720;Parent=SYN400;VarType=ShV;DupType=.
ch09	45070488	INS617386	T	TATATGTATGTATATATACATATATATATATATATATATATATATATATATATATATATATATATATATATATATGTATATATATATATGTATATATATATGTATACATATATATATATATGTATATATATATGTATATATATATATATATATATATATATATATATATATATATATATATATATATATATATATATATATATATATATATATATATATACATATATATATATGTATATATATATGTATATATATATATATATATATAC	.	PASS	END=45070488;ChrB=ch09;StartB=57656760;EndB=57657028;Parent=SYN400;VarType=ShV;DupType=.
ch09	45070537	DEL617387	AAACACTTG	A	.	PASS	END=45070545;ChrB=ch09;StartB=57657077;EndB=57657077;Parent=SYN400;VarType=ShV;DupType=.
ch09	45070547	SNP617388	A	T	.	PASS	END=45070547;ChrB=ch09;StartB=57657079;EndB=57657079;Parent=SYN400;VarType=ShV;DupType=.
ch09	45070550	SNP617389	T	C	.	PASS	END=45070550;ChrB=ch09;StartB=57657082;EndB=57657082;Parent=SYN400;VarType=ShV;DupType=.
ch09	45070569	INS617390	A	AAT	.	PASS	END=45070569;ChrB=ch09;StartB=57657101;EndB=57657103;Parent=SYN400;VarType=ShV;DupType=.
ch09	45070573	SNP617391	T	A	.	PASS	END=45070573;ChrB=ch09;StartB=57657107;EndB=57657107;Parent=SYN400;VarType=ShV;DupType=.
ch09	45070672	SNP617392	C	A	.	PASS	END=45070672;ChrB=ch09;StartB=57657206;EndB=57657206;Parent=SYN400;VarType=ShV;DupType=.
ch09	45070690	SNP617393	C	A	.	PASS	END=45070690;ChrB=ch09;StartB=57657224;EndB=57657224;Parent=SYN400;VarType=ShV;DupType=.
ch09	45070691	SNP617394	T	C	.	PASS	END=45070691;ChrB=ch09;StartB=57657225;EndB=57657225;Parent=SYN400;VarType=ShV;DupType=.
ch09	45070697	SNP617395	G	A	.	PASS	END=45070697;ChrB=ch09;StartB=57657231;EndB=57657231;Parent=SYN400;VarType=ShV;DupType=.
ch09	45070700	SNP617396	C	T	.	PASS	END=45070700;ChrB=ch09;StartB=57657234;EndB=57657234;Parent=SYN400;VarType=ShV;DupType=.
ch09	45070707	SNP617397	T	C	.	PASS	END=45070707;ChrB=ch09;StartB=57657241;EndB=57657241;Parent=SYN400;VarType=ShV;DupType=.
ch09	45070709	SNP617398	C	A	.	PASS	END=45070709;ChrB=ch09;StartB=57657243;EndB=57657243;Parent=SYN400;VarType=ShV;DupType=.
ch09	45070722	SNP617399	A	G	.	PASS	END=45070722;ChrB=ch09;StartB=57657256;EndB=57657256;Parent=SYN400;VarType=ShV;DupType=.
ch09	45070725	SNP617400	G	C	.	PASS	END=45070725;ChrB=ch09;StartB=57657259;EndB=57657259;Parent=SYN400;VarType=ShV;DupType=.
ch09	45070730	SNP617401	C	T	.	PASS	END=45070730;ChrB=ch09;StartB=57657264;EndB=57657264;Parent=SYN400;VarType=ShV;DupType=.
ch09	45070778	SNP617402	C	T	.	PASS	END=45070778;ChrB=ch09;StartB=57657312;EndB=57657312;Parent=SYN400;VarType=ShV;DupType=.
ch09	45070786	SNP617403	A	G	.	PASS	END=45070786;ChrB=ch09;StartB=57657320;EndB=57657320;Parent=SYN400;VarType=ShV;DupType=.
ch09	45070805	SNP617404	T	C	.	PASS	END=45070805;ChrB=ch09;StartB=57657339;EndB=57657339;Parent=SYN400;VarType=ShV;DupType=.
ch09	45070855	SNP617405	T	C	.	PASS	END=45070855;ChrB=ch09;StartB=57657389;EndB=57657389;Parent=SYN400;VarType=ShV;DupType=.
ch09	45070899	SNP617406	A	G	.	PASS	END=45070899;ChrB=ch09;StartB=57657433;EndB=57657433;Parent=SYN400;VarType=ShV;DupType=.
ch09	45070908	SNP617407	A	T	.	PASS	END=45070908;ChrB=ch09;StartB=57657442;EndB=57657442;Parent=SYN400;VarType=ShV;DupType=.
ch09	45070927	SNP617408	G	A	.	PASS	END=45070927;ChrB=ch09;StartB=57657461;EndB=57657461;Parent=SYN400;VarType=ShV;DupType=.
ch09	45070949	SNP617409	A	T	.	PASS	END=45070949;ChrB=ch09;StartB=57657483;EndB=57657483;Parent=SYN400;VarType=ShV;DupType=.
ch09	45070965	SNP617410	C	T	.	PASS	END=45070965;ChrB=ch09;StartB=57657499;EndB=57657499;Parent=SYN400;VarType=ShV;DupType=.
ch09	45070984	SNP617411	G	C	.	PASS	END=45070984;ChrB=ch09;StartB=57657518;EndB=57657518;Parent=SYN400;VarType=ShV;DupType=.
ch09	45071033	SNP617412	C	A	.	PASS	END=45071033;ChrB=ch09;StartB=57657567;EndB=57657567;Parent=SYN400;VarType=ShV;DupType=.
ch09	45071036	SNP617413	A	T	.	PASS	END=45071036;ChrB=ch09;StartB=57657570;EndB=57657570;Parent=SYN400;VarType=ShV;DupType=.
ch09	45071063	SNP617414	A	T	.	PASS	END=45071063;ChrB=ch09;StartB=57657597;EndB=57657597;Parent=SYN400;VarType=ShV;DupType=.
ch09	45071117	SNP617415	C	T	.	PASS	END=45071117;ChrB=ch09;StartB=57657651;EndB=57657651;Parent=SYN400;VarType=ShV;DupType=.
ch09	45071120	SNP617416	C	T	.	PASS	END=45071120;ChrB=ch09;StartB=57657654;EndB=57657654;Parent=SYN400;VarType=ShV;DupType=.
ch09	45071165	SNP617417	C	T	.	PASS	END=45071165;ChrB=ch09;StartB=57657699;EndB=57657699;Parent=SYN400;VarType=ShV;DupType=.
ch09	45071183	SNP617418	A	C	.	PASS	END=45071183;ChrB=ch09;StartB=57657717;EndB=57657717;Parent=SYN400;VarType=ShV;DupType=.
ch09	45071200	SNP617419	C	A	.	PASS	END=45071200;ChrB=ch09;StartB=57657734;EndB=57657734;Parent=SYN400;VarType=ShV;DupType=.
ch09	45071211	SNP617420	G	A	.	PASS	END=45071211;ChrB=ch09;StartB=57657745;EndB=57657745;Parent=SYN400;VarType=ShV;DupType=.
ch09	45071224	SNP617421	A	C	.	PASS	END=45071224;ChrB=ch09;StartB=57657758;EndB=57657758;Parent=SYN400;VarType=ShV;DupType=.
ch09	45071239	SNP617422	G	C	.	PASS	END=45071239;ChrB=ch09;StartB=57657773;EndB=57657773;Parent=SYN400;VarType=ShV;DupType=.
ch09	45071245	SNP617423	G	A	.	PASS	END=45071245;ChrB=ch09;StartB=57657779;EndB=57657779;Parent=SYN400;VarType=ShV;DupType=.
ch09	45071247	SNP617424	T	C	.	PASS	END=45071247;ChrB=ch09;StartB=57657781;EndB=57657781;Parent=SYN400;VarType=ShV;DupType=.
ch09	45071257	SNP617425	A	G	.	PASS	END=45071257;ChrB=ch09;StartB=57657791;EndB=57657791;Parent=SYN400;VarType=ShV;DupType=.
ch09	45071260	SNP617426	G	A	.	PASS	END=45071260;ChrB=ch09;StartB=57657794;EndB=57657794;Parent=SYN400;VarType=ShV;DupType=.
ch09	45071277	SNP617427	T	C	.	PASS	END=45071277;ChrB=ch09;StartB=57657811;EndB=57657811;Parent=SYN400;VarType=ShV;DupType=.
ch09	45071307	SNP617428	G	T	.	PASS	END=45071307;ChrB=ch09;StartB=57657841;EndB=57657841;Parent=SYN400;VarType=ShV;DupType=.
ch09	45071433	SNP617429	A	C	.	PASS	END=45071433;ChrB=ch09;StartB=57657967;EndB=57657967;Parent=SYN400;VarType=ShV;DupType=.
ch09	45071460	SNP617430	A	T	.	PASS	END=45071460;ChrB=ch09;StartB=57657994;EndB=57657994;Parent=SYN400;VarType=ShV;DupType=.
ch09	45071469	SNP617431	A	C	.	PASS	END=45071469;ChrB=ch09;StartB=57658003;EndB=57658003;Parent=SYN400;VarType=ShV;DupType=.
ch09	45071517	SNP617432	T	C	.	PASS	END=45071517;ChrB=ch09;StartB=57658051;EndB=57658051;Parent=SYN400;VarType=ShV;DupType=.
ch09	45071544	SNP617433	G	A	.	PASS	END=45071544;ChrB=ch09;StartB=57658078;EndB=57658078;Parent=SYN400;VarType=ShV;DupType=.
ch09	45071655	SNP617434	T	C	.	PASS	END=45071655;ChrB=ch09;StartB=57658189;EndB=57658189;Parent=SYN400;VarType=ShV;DupType=.
ch09	45071735	SNP617435	G	C	.	PASS	END=45071735;ChrB=ch09;StartB=57658269;EndB=57658269;Parent=SYN400;VarType=ShV;DupType=.
ch09	45071773	SNP617436	C	T	.	PASS	END=45071773;ChrB=ch09;StartB=57658307;EndB=57658307;Parent=SYN400;VarType=ShV;DupType=.
ch09	45071776	SNP617437	G	T	.	PASS	END=45071776;ChrB=ch09;StartB=57658310;EndB=57658310;Parent=SYN400;VarType=ShV;DupType=.
ch09	45071831	HDR1893	N	<HDR>	.	PASS	END=45071864;ChrB=ch09;StartB=57658365;EndB=57658397;Parent=SYN400;VarType=ShV;DupType=.
ch09	45071865	SYNAL1616	N	<SYNAL>	.	PASS	END=45077822;ChrB=ch09;StartB=57658398;EndB=57664325;Parent=SYN400;VarType=.;DupType=.
ch09	45071900	SNP617438	C	G	.	PASS	END=45071900;ChrB=ch09;StartB=57658433;EndB=57658433;Parent=SYN400;VarType=ShV;DupType=.
ch09	45071903	SNP617439	C	T	.	PASS	END=45071903;ChrB=ch09;StartB=57658436;EndB=57658436;Parent=SYN400;VarType=ShV;DupType=.
ch09	45071905	SNP617440	A	G	.	PASS	END=45071905;ChrB=ch09;StartB=57658438;EndB=57658438;Parent=SYN400;VarType=ShV;DupType=.
ch09	45071919	SNP617441	A	C	.	PASS	END=45071919;ChrB=ch09;StartB=57658452;EndB=57658452;Parent=SYN400;VarType=ShV;DupType=.
ch09	45071959	INS617442	A	ATGAG	.	PASS	END=45071959;ChrB=ch09;StartB=57658492;EndB=57658496;Parent=SYN400;VarType=ShV;DupType=.
ch09	45071965	SNP617443	C	T	.	PASS	END=45071965;ChrB=ch09;StartB=57658502;EndB=57658502;Parent=SYN400;VarType=ShV;DupType=.
ch09	45072008	DEL617444	TTG	T	.	PASS	END=45072010;ChrB=ch09;StartB=57658545;EndB=57658545;Parent=SYN400;VarType=ShV;DupType=.
ch09	45072012	SNP617445	T	A	.	PASS	END=45072012;ChrB=ch09;StartB=57658547;EndB=57658547;Parent=SYN400;VarType=ShV;DupType=.
ch09	45072016	SNP617446	A	C	.	PASS	END=45072016;ChrB=ch09;StartB=57658551;EndB=57658551;Parent=SYN400;VarType=ShV;DupType=.
ch09	45072021	SNP617447	G	T	.	PASS	END=45072021;ChrB=ch09;StartB=57658556;EndB=57658556;Parent=SYN400;VarType=ShV;DupType=.
ch09	45072042	SNP617448	G	A	.	PASS	END=45072042;ChrB=ch09;StartB=57658577;EndB=57658577;Parent=SYN400;VarType=ShV;DupType=.
ch09	45072053	INS617449	A	AT	.	PASS	END=45072053;ChrB=ch09;StartB=57658588;EndB=57658589;Parent=SYN400;VarType=ShV;DupType=.
ch09	45072055	SNP617450	G	T	.	PASS	END=45072055;ChrB=ch09;StartB=57658591;EndB=57658591;Parent=SYN400;VarType=ShV;DupType=.
ch09	45072076	SNP617451	G	A	.	PASS	END=45072076;ChrB=ch09;StartB=57658612;EndB=57658612;Parent=SYN400;VarType=ShV;DupType=.
ch09	45072158	SNP617452	T	A	.	PASS	END=45072158;ChrB=ch09;StartB=57658694;EndB=57658694;Parent=SYN400;VarType=ShV;DupType=.
ch09	45072210	SNP617453	C	T	.	PASS	END=45072210;ChrB=ch09;StartB=57658746;EndB=57658746;Parent=SYN400;VarType=ShV;DupType=.
ch09	45072213	SNP617454	C	T	.	PASS	END=45072213;ChrB=ch09;StartB=57658749;EndB=57658749;Parent=SYN400;VarType=ShV;DupType=.
ch09	45072219	SNP617455	A	C	.	PASS	END=45072219;ChrB=ch09;StartB=57658755;EndB=57658755;Parent=SYN400;VarType=ShV;DupType=.
ch09	45072221	SNP617456	C	T	.	PASS	END=45072221;ChrB=ch09;StartB=57658757;EndB=57658757;Parent=SYN400;VarType=ShV;DupType=.
ch09	45072252	SNP617457	T	A	.	PASS	END=45072252;ChrB=ch09;StartB=57658788;EndB=57658788;Parent=SYN400;VarType=ShV;DupType=.
ch09	45072317	SNP617458	G	C	.	PASS	END=45072317;ChrB=ch09;StartB=57658853;EndB=57658853;Parent=SYN400;VarType=ShV;DupType=.
ch09	45072371	SNP617459	G	T	.	PASS	END=45072371;ChrB=ch09;StartB=57658907;EndB=57658907;Parent=SYN400;VarType=ShV;DupType=.
ch09	45072373	SNP617460	T	C	.	PASS	END=45072373;ChrB=ch09;StartB=57658909;EndB=57658909;Parent=SYN400;VarType=ShV;DupType=.
ch09	45072389	SNP617461	G	A	.	PASS	END=45072389;ChrB=ch09;StartB=57658925;EndB=57658925;Parent=SYN400;VarType=ShV;DupType=.
ch09	45072402	SNP617462	C	A	.	PASS	END=45072402;ChrB=ch09;StartB=57658938;EndB=57658938;Parent=SYN400;VarType=ShV;DupType=.
ch09	45072444	SNP617463	G	A	.	PASS	END=45072444;ChrB=ch09;StartB=57658980;EndB=57658980;Parent=SYN400;VarType=ShV;DupType=.
ch09	45072464	SNP617464	A	C	.	PASS	END=45072464;ChrB=ch09;StartB=57659000;EndB=57659000;Parent=SYN400;VarType=ShV;DupType=.
ch09	45072473	SNP617465	T	C	.	PASS	END=45072473;ChrB=ch09;StartB=57659009;EndB=57659009;Parent=SYN400;VarType=ShV;DupType=.
ch09	45072478	SNP617466	G	A	.	PASS	END=45072478;ChrB=ch09;StartB=57659014;EndB=57659014;Parent=SYN400;VarType=ShV;DupType=.
ch09	45072539	SNP617467	G	T	.	PASS	END=45072539;ChrB=ch09;StartB=57659075;EndB=57659075;Parent=SYN400;VarType=ShV;DupType=.
ch09	45072552	SNP617468	G	C	.	PASS	END=45072552;ChrB=ch09;StartB=57659088;EndB=57659088;Parent=SYN400;VarType=ShV;DupType=.
ch09	45072593	SNP617469	T	C	.	PASS	END=45072593;ChrB=ch09;StartB=57659129;EndB=57659129;Parent=SYN400;VarType=ShV;DupType=.
ch09	45072627	SNP617470	A	G	.	PASS	END=45072627;ChrB=ch09;StartB=57659163;EndB=57659163;Parent=SYN400;VarType=ShV;DupType=.
ch09	45072641	SNP617471	C	A	.	PASS	END=45072641;ChrB=ch09;StartB=57659177;EndB=57659177;Parent=SYN400;VarType=ShV;DupType=.
ch09	45072647	SNP617472	A	C	.	PASS	END=45072647;ChrB=ch09;StartB=57659183;EndB=57659183;Parent=SYN400;VarType=ShV;DupType=.
ch09	45072688	SNP617473	C	G	.	PASS	END=45072688;ChrB=ch09;StartB=57659224;EndB=57659224;Parent=SYN400;VarType=ShV;DupType=.
ch09	45072700	SNP617474	C	T	.	PASS	END=45072700;ChrB=ch09;StartB=57659236;EndB=57659236;Parent=SYN400;VarType=ShV;DupType=.
ch09	45072703	SNP617475	A	C	.	PASS	END=45072703;ChrB=ch09;StartB=57659239;EndB=57659239;Parent=SYN400;VarType=ShV;DupType=.
ch09	45072708	SNP617476	G	A	.	PASS	END=45072708;ChrB=ch09;StartB=57659244;EndB=57659244;Parent=SYN400;VarType=ShV;DupType=.
ch09	45072751	SNP617477	T	G	.	PASS	END=45072751;ChrB=ch09;StartB=57659287;EndB=57659287;Parent=SYN400;VarType=ShV;DupType=.
ch09	45072759	SNP617478	A	C	.	PASS	END=45072759;ChrB=ch09;StartB=57659295;EndB=57659295;Parent=SYN400;VarType=ShV;DupType=.
ch09	45072768	SNP617479	G	A	.	PASS	END=45072768;ChrB=ch09;StartB=57659304;EndB=57659304;Parent=SYN400;VarType=ShV;DupType=.
ch09	45072817	SNP617480	T	G	.	PASS	END=45072817;ChrB=ch09;StartB=57659353;EndB=57659353;Parent=SYN400;VarType=ShV;DupType=.
ch09	45072844	SNP617481	G	A	.	PASS	END=45072844;ChrB=ch09;StartB=57659380;EndB=57659380;Parent=SYN400;VarType=ShV;DupType=.
ch09	45072847	SNP617482	A	G	.	PASS	END=45072847;ChrB=ch09;StartB=57659383;EndB=57659383;Parent=SYN400;VarType=ShV;DupType=.
ch09	45072867	SNP617483	G	A	.	PASS	END=45072867;ChrB=ch09;StartB=57659403;EndB=57659403;Parent=SYN400;VarType=ShV;DupType=.
ch09	45072876	SNP617484	C	T	.	PASS	END=45072876;ChrB=ch09;StartB=57659412;EndB=57659412;Parent=SYN400;VarType=ShV;DupType=.
ch09	45072908	SNP617485	A	T	.	PASS	END=45072908;ChrB=ch09;StartB=57659444;EndB=57659444;Parent=SYN400;VarType=ShV;DupType=.
ch09	45072911	SNP617486	G	A	.	PASS	END=45072911;ChrB=ch09;StartB=57659447;EndB=57659447;Parent=SYN400;VarType=ShV;DupType=.
ch09	45072912	SNP617487	A	T	.	PASS	END=45072912;ChrB=ch09;StartB=57659448;EndB=57659448;Parent=SYN400;VarType=ShV;DupType=.
ch09	45072940	SNP617488	A	C	.	PASS	END=45072940;ChrB=ch09;StartB=57659476;EndB=57659476;Parent=SYN400;VarType=ShV;DupType=.
ch09	45072953	SNP617489	T	C	.	PASS	END=45072953;ChrB=ch09;StartB=57659489;EndB=57659489;Parent=SYN400;VarType=ShV;DupType=.
ch09	45072975	SNP617490	C	G	.	PASS	END=45072975;ChrB=ch09;StartB=57659511;EndB=57659511;Parent=SYN400;VarType=ShV;DupType=.
ch09	45072976	SNP617491	G	T	.	PASS	END=45072976;ChrB=ch09;StartB=57659512;EndB=57659512;Parent=SYN400;VarType=ShV;DupType=.
ch09	45072999	SNP617492	T	A	.	PASS	END=45072999;ChrB=ch09;StartB=57659535;EndB=57659535;Parent=SYN400;VarType=ShV;DupType=.
ch09	45073007	SNP617493	A	T	.	PASS	END=45073007;ChrB=ch09;StartB=57659543;EndB=57659543;Parent=SYN400;VarType=ShV;DupType=.
ch09	45073061	SNP617494	G	T	.	PASS	END=45073061;ChrB=ch09;StartB=57659597;EndB=57659597;Parent=SYN400;VarType=ShV;DupType=.
ch09	45073072	SNP617495	A	G	.	PASS	END=45073072;ChrB=ch09;StartB=57659608;EndB=57659608;Parent=SYN400;VarType=ShV;DupType=.
ch09	45073117	SNP617496	G	A	.	PASS	END=45073117;ChrB=ch09;StartB=57659653;EndB=57659653;Parent=SYN400;VarType=ShV;DupType=.
ch09	45073120	SNP617497	T	A	.	PASS	END=45073120;ChrB=ch09;StartB=57659656;EndB=57659656;Parent=SYN400;VarType=ShV;DupType=.
ch09	45073167	SNP617498	T	C	.	PASS	END=45073167;ChrB=ch09;StartB=57659703;EndB=57659703;Parent=SYN400;VarType=ShV;DupType=.
ch09	45073208	SNP617499	T	A	.	PASS	END=45073208;ChrB=ch09;StartB=57659744;EndB=57659744;Parent=SYN400;VarType=ShV;DupType=.
ch09	45073292	SNP617500	A	C	.	PASS	END=45073292;ChrB=ch09;StartB=57659828;EndB=57659828;Parent=SYN400;VarType=ShV;DupType=.
ch09	45073415	SNP617501	A	T	.	PASS	END=45073415;ChrB=ch09;StartB=57659951;EndB=57659951;Parent=SYN400;VarType=ShV;DupType=.
ch09	45073428	SNP617502	A	G	.	PASS	END=45073428;ChrB=ch09;StartB=57659964;EndB=57659964;Parent=SYN400;VarType=ShV;DupType=.
ch09	45073436	SNP617503	C	T	.	PASS	END=45073436;ChrB=ch09;StartB=57659972;EndB=57659972;Parent=SYN400;VarType=ShV;DupType=.
ch09	45073445	INS617504	T	TA	.	PASS	END=45073445;ChrB=ch09;StartB=57659981;EndB=57659982;Parent=SYN400;VarType=ShV;DupType=.
ch09	45073467	SNP617505	A	C	.	PASS	END=45073467;ChrB=ch09;StartB=57660004;EndB=57660004;Parent=SYN400;VarType=ShV;DupType=.
ch09	45073479	SNP617506	G	C	.	PASS	END=45073479;ChrB=ch09;StartB=57660016;EndB=57660016;Parent=SYN400;VarType=ShV;DupType=.
ch09	45073503	SNP617507	C	T	.	PASS	END=45073503;ChrB=ch09;StartB=57660040;EndB=57660040;Parent=SYN400;VarType=ShV;DupType=.
ch09	45073518	SNP617508	A	C	.	PASS	END=45073518;ChrB=ch09;StartB=57660055;EndB=57660055;Parent=SYN400;VarType=ShV;DupType=.
ch09	45073521	SNP617509	C	A	.	PASS	END=45073521;ChrB=ch09;StartB=57660058;EndB=57660058;Parent=SYN400;VarType=ShV;DupType=.
ch09	45073526	SNP617510	T	A	.	PASS	END=45073526;ChrB=ch09;StartB=57660063;EndB=57660063;Parent=SYN400;VarType=ShV;DupType=.
ch09	45073547	SNP617511	T	G	.	PASS	END=45073547;ChrB=ch09;StartB=57660084;EndB=57660084;Parent=SYN400;VarType=ShV;DupType=.
ch09	45073574	SNP617512	A	T	.	PASS	END=45073574;ChrB=ch09;StartB=57660111;EndB=57660111;Parent=SYN400;VarType=ShV;DupType=.
ch09	45073575	SNP617513	T	A	.	PASS	END=45073575;ChrB=ch09;StartB=57660112;EndB=57660112;Parent=SYN400;VarType=ShV;DupType=.
ch09	45073583	DEL617514	TC	T	.	PASS	END=45073584;ChrB=ch09;StartB=57660120;EndB=57660120;Parent=SYN400;VarType=ShV;DupType=.
ch09	45073586	SNP617515	A	T	.	PASS	END=45073586;ChrB=ch09;StartB=57660122;EndB=57660122;Parent=SYN400;VarType=ShV;DupType=.
ch09	45073595	DEL617516	TAA	T	.	PASS	END=45073597;ChrB=ch09;StartB=57660131;EndB=57660131;Parent=SYN400;VarType=ShV;DupType=.
ch09	45073728	SNP617517	T	A	.	PASS	END=45073728;ChrB=ch09;StartB=57660262;EndB=57660262;Parent=SYN400;VarType=ShV;DupType=.
ch09	45073760	SNP617518	G	A	.	PASS	END=45073760;ChrB=ch09;StartB=57660294;EndB=57660294;Parent=SYN400;VarType=ShV;DupType=.
ch09	45073821	SNP617519	G	A	.	PASS	END=45073821;ChrB=ch09;StartB=57660355;EndB=57660355;Parent=SYN400;VarType=ShV;DupType=.
ch09	45073834	SNP617520	A	G	.	PASS	END=45073834;ChrB=ch09;StartB=57660368;EndB=57660368;Parent=SYN400;VarType=ShV;DupType=.
ch09	45073851	SNP617521	G	T	.	PASS	END=45073851;ChrB=ch09;StartB=57660385;EndB=57660385;Parent=SYN400;VarType=ShV;DupType=.
ch09	45073948	SNP617522	A	G	.	PASS	END=45073948;ChrB=ch09;StartB=57660482;EndB=57660482;Parent=SYN400;VarType=ShV;DupType=.
ch09	45073962	SNP617523	C	T	.	PASS	END=45073962;ChrB=ch09;StartB=57660496;EndB=57660496;Parent=SYN400;VarType=ShV;DupType=.
ch09	45073974	SNP617524	G	C	.	PASS	END=45073974;ChrB=ch09;StartB=57660508;EndB=57660508;Parent=SYN400;VarType=ShV;DupType=.
ch09	45073982	SNP617525	C	G	.	PASS	END=45073982;ChrB=ch09;StartB=57660516;EndB=57660516;Parent=SYN400;VarType=ShV;DupType=.
ch09	45074010	SNP617526	G	A	.	PASS	END=45074010;ChrB=ch09;StartB=57660544;EndB=57660544;Parent=SYN400;VarType=ShV;DupType=.
ch09	45074076	DEL617527	CTAT	C	.	PASS	END=45074079;ChrB=ch09;StartB=57660610;EndB=57660610;Parent=SYN400;VarType=ShV;DupType=.
ch09	45074103	SNP617528	C	A	.	PASS	END=45074103;ChrB=ch09;StartB=57660634;EndB=57660634;Parent=SYN400;VarType=ShV;DupType=.
ch09	45074113	SNP617529	T	G	.	PASS	END=45074113;ChrB=ch09;StartB=57660644;EndB=57660644;Parent=SYN400;VarType=ShV;DupType=.
ch09	45074125	SNP617530	C	T	.	PASS	END=45074125;ChrB=ch09;StartB=57660656;EndB=57660656;Parent=SYN400;VarType=ShV;DupType=.
ch09	45074128	SNP617531	C	A	.	PASS	END=45074128;ChrB=ch09;StartB=57660659;EndB=57660659;Parent=SYN400;VarType=ShV;DupType=.
ch09	45074129	SNP617532	T	A	.	PASS	END=45074129;ChrB=ch09;StartB=57660660;EndB=57660660;Parent=SYN400;VarType=ShV;DupType=.
ch09	45074130	SNP617533	A	T	.	PASS	END=45074130;ChrB=ch09;StartB=57660661;EndB=57660661;Parent=SYN400;VarType=ShV;DupType=.
ch09	45074234	SNP617534	C	G	.	PASS	END=45074234;ChrB=ch09;StartB=57660765;EndB=57660765;Parent=SYN400;VarType=ShV;DupType=.
ch09	45074434	SNP617535	T	A	.	PASS	END=45074434;ChrB=ch09;StartB=57660965;EndB=57660965;Parent=SYN400;VarType=ShV;DupType=.
ch09	45074463	SNP617536	A	G	.	PASS	END=45074463;ChrB=ch09;StartB=57660994;EndB=57660994;Parent=SYN400;VarType=ShV;DupType=.
ch09	45074546	SNP617537	C	T	.	PASS	END=45074546;ChrB=ch09;StartB=57661077;EndB=57661077;Parent=SYN400;VarType=ShV;DupType=.
ch09	45074563	DEL617538	TA	T	.	PASS	END=45074564;ChrB=ch09;StartB=57661094;EndB=57661094;Parent=SYN400;VarType=ShV;DupType=.
ch09	45074586	SNP617539	T	A	.	PASS	END=45074586;ChrB=ch09;StartB=57661116;EndB=57661116;Parent=SYN400;VarType=ShV;DupType=.
ch09	45074618	SNP617540	T	C	.	PASS	END=45074618;ChrB=ch09;StartB=57661148;EndB=57661148;Parent=SYN400;VarType=ShV;DupType=.
ch09	45074631	SNP617541	G	C	.	PASS	END=45074631;ChrB=ch09;StartB=57661161;EndB=57661161;Parent=SYN400;VarType=ShV;DupType=.
ch09	45074666	SNP617542	T	C	.	PASS	END=45074666;ChrB=ch09;StartB=57661196;EndB=57661196;Parent=SYN400;VarType=ShV;DupType=.
ch09	45074768	SNP617543	A	G	.	PASS	END=45074768;ChrB=ch09;StartB=57661298;EndB=57661298;Parent=SYN400;VarType=ShV;DupType=.
ch09	45074785	SNP617544	T	C	.	PASS	END=45074785;ChrB=ch09;StartB=57661315;EndB=57661315;Parent=SYN400;VarType=ShV;DupType=.
ch09	45074823	SNP617545	C	G	.	PASS	END=45074823;ChrB=ch09;StartB=57661353;EndB=57661353;Parent=SYN400;VarType=ShV;DupType=.
ch09	45074850	SNP617546	G	T	.	PASS	END=45074850;ChrB=ch09;StartB=57661380;EndB=57661380;Parent=SYN400;VarType=ShV;DupType=.
ch09	45074893	SNP617547	G	A	.	PASS	END=45074893;ChrB=ch09;StartB=57661423;EndB=57661423;Parent=SYN400;VarType=ShV;DupType=.
ch09	45074894	SNP617548	G	A	.	PASS	END=45074894;ChrB=ch09;StartB=57661424;EndB=57661424;Parent=SYN400;VarType=ShV;DupType=.
ch09	45074896	SNP617549	C	T	.	PASS	END=45074896;ChrB=ch09;StartB=57661426;EndB=57661426;Parent=SYN400;VarType=ShV;DupType=.
ch09	45074908	SNP617550	T	G	.	PASS	END=45074908;ChrB=ch09;StartB=57661438;EndB=57661438;Parent=SYN400;VarType=ShV;DupType=.
ch09	45074915	SNP617551	T	A	.	PASS	END=45074915;ChrB=ch09;StartB=57661445;EndB=57661445;Parent=SYN400;VarType=ShV;DupType=.
ch09	45074980	SNP617552	T	C	.	PASS	END=45074980;ChrB=ch09;StartB=57661510;EndB=57661510;Parent=SYN400;VarType=ShV;DupType=.
ch09	45074986	SNP617553	G	A	.	PASS	END=45074986;ChrB=ch09;StartB=57661516;EndB=57661516;Parent=SYN400;VarType=ShV;DupType=.
ch09	45075012	SNP617554	T	A	.	PASS	END=45075012;ChrB=ch09;StartB=57661542;EndB=57661542;Parent=SYN400;VarType=ShV;DupType=.
ch09	45075013	SNP617555	T	C	.	PASS	END=45075013;ChrB=ch09;StartB=57661543;EndB=57661543;Parent=SYN400;VarType=ShV;DupType=.
ch09	45075044	SNP617556	T	C	.	PASS	END=45075044;ChrB=ch09;StartB=57661574;EndB=57661574;Parent=SYN400;VarType=ShV;DupType=.
ch09	45075050	SNP617557	T	C	.	PASS	END=45075050;ChrB=ch09;StartB=57661580;EndB=57661580;Parent=SYN400;VarType=ShV;DupType=.
ch09	45075113	SNP617558	A	T	.	PASS	END=45075113;ChrB=ch09;StartB=57661643;EndB=57661643;Parent=SYN400;VarType=ShV;DupType=.
ch09	45075135	SNP617559	C	T	.	PASS	END=45075135;ChrB=ch09;StartB=57661665;EndB=57661665;Parent=SYN400;VarType=ShV;DupType=.
ch09	45075144	SNP617560	T	A	.	PASS	END=45075144;ChrB=ch09;StartB=57661674;EndB=57661674;Parent=SYN400;VarType=ShV;DupType=.
ch09	45075147	SNP617561	G	A	.	PASS	END=45075147;ChrB=ch09;StartB=57661677;EndB=57661677;Parent=SYN400;VarType=ShV;DupType=.
ch09	45075175	SNP617562	T	C	.	PASS	END=45075175;ChrB=ch09;StartB=57661705;EndB=57661705;Parent=SYN400;VarType=ShV;DupType=.
ch09	45075179	SNP617563	T	A	.	PASS	END=45075179;ChrB=ch09;StartB=57661709;EndB=57661709;Parent=SYN400;VarType=ShV;DupType=.
ch09	45075211	SNP617564	A	C	.	PASS	END=45075211;ChrB=ch09;StartB=57661741;EndB=57661741;Parent=SYN400;VarType=ShV;DupType=.
ch09	45075221	SNP617565	G	A	.	PASS	END=45075221;ChrB=ch09;StartB=57661751;EndB=57661751;Parent=SYN400;VarType=ShV;DupType=.
ch09	45075270	SNP617566	C	G	.	PASS	END=45075270;ChrB=ch09;StartB=57661800;EndB=57661800;Parent=SYN400;VarType=ShV;DupType=.
ch09	45075308	SNP617567	C	G	.	PASS	END=45075308;ChrB=ch09;StartB=57661838;EndB=57661838;Parent=SYN400;VarType=ShV;DupType=.
ch09	45075310	SNP617568	A	G	.	PASS	END=45075310;ChrB=ch09;StartB=57661840;EndB=57661840;Parent=SYN400;VarType=ShV;DupType=.
ch09	45075358	SNP617569	C	T	.	PASS	END=45075358;ChrB=ch09;StartB=57661888;EndB=57661888;Parent=SYN400;VarType=ShV;DupType=.
ch09	45075409	SNP617570	A	C	.	PASS	END=45075409;ChrB=ch09;StartB=57661939;EndB=57661939;Parent=SYN400;VarType=ShV;DupType=.
ch09	45075486	SNP617571	A	G	.	PASS	END=45075486;ChrB=ch09;StartB=57662016;EndB=57662016;Parent=SYN400;VarType=ShV;DupType=.
ch09	45075521	SNP617572	C	A	.	PASS	END=45075521;ChrB=ch09;StartB=57662051;EndB=57662051;Parent=SYN400;VarType=ShV;DupType=.
ch09	45075533	SNP617573	A	G	.	PASS	END=45075533;ChrB=ch09;StartB=57662063;EndB=57662063;Parent=SYN400;VarType=ShV;DupType=.
ch09	45075548	SNP617574	T	A	.	PASS	END=45075548;ChrB=ch09;StartB=57662078;EndB=57662078;Parent=SYN400;VarType=ShV;DupType=.
ch09	45075549	SNP617575	G	A	.	PASS	END=45075549;ChrB=ch09;StartB=57662079;EndB=57662079;Parent=SYN400;VarType=ShV;DupType=.
ch09	45075578	SNP617576	C	T	.	PASS	END=45075578;ChrB=ch09;StartB=57662108;EndB=57662108;Parent=SYN400;VarType=ShV;DupType=.
ch09	45075598	SNP617577	T	C	.	PASS	END=45075598;ChrB=ch09;StartB=57662128;EndB=57662128;Parent=SYN400;VarType=ShV;DupType=.
ch09	45075599	SNP617578	C	T	.	PASS	END=45075599;ChrB=ch09;StartB=57662129;EndB=57662129;Parent=SYN400;VarType=ShV;DupType=.
ch09	45075618	DEL617579	AGC	A	.	PASS	END=45075620;ChrB=ch09;StartB=57662148;EndB=57662148;Parent=SYN400;VarType=ShV;DupType=.
ch09	45075646	DEL617580	GA	G	.	PASS	END=45075647;ChrB=ch09;StartB=57662174;EndB=57662174;Parent=SYN400;VarType=ShV;DupType=.
ch09	45075691	SNP617581	G	A	.	PASS	END=45075691;ChrB=ch09;StartB=57662218;EndB=57662218;Parent=SYN400;VarType=ShV;DupType=.
ch09	45075693	SNP617582	A	C	.	PASS	END=45075693;ChrB=ch09;StartB=57662220;EndB=57662220;Parent=SYN400;VarType=ShV;DupType=.
ch09	45075716	SNP617583	G	A	.	PASS	END=45075716;ChrB=ch09;StartB=57662243;EndB=57662243;Parent=SYN400;VarType=ShV;DupType=.
ch09	45075755	SNP617584	A	G	.	PASS	END=45075755;ChrB=ch09;StartB=57662282;EndB=57662282;Parent=SYN400;VarType=ShV;DupType=.
ch09	45075758	SNP617585	T	G	.	PASS	END=45075758;ChrB=ch09;StartB=57662285;EndB=57662285;Parent=SYN400;VarType=ShV;DupType=.
ch09	45075767	SNP617586	G	A	.	PASS	END=45075767;ChrB=ch09;StartB=57662294;EndB=57662294;Parent=SYN400;VarType=ShV;DupType=.
ch09	45075796	SNP617587	G	T	.	PASS	END=45075796;ChrB=ch09;StartB=57662323;EndB=57662323;Parent=SYN400;VarType=ShV;DupType=.
ch09	45075911	SNP617588	C	G	.	PASS	END=45075911;ChrB=ch09;StartB=57662438;EndB=57662438;Parent=SYN400;VarType=ShV;DupType=.
ch09	45075914	SNP617589	C	T	.	PASS	END=45075914;ChrB=ch09;StartB=57662441;EndB=57662441;Parent=SYN400;VarType=ShV;DupType=.
ch09	45075922	SNP617590	T	A	.	PASS	END=45075922;ChrB=ch09;StartB=57662449;EndB=57662449;Parent=SYN400;VarType=ShV;DupType=.
ch09	45075931	SNP617591	T	C	.	PASS	END=45075931;ChrB=ch09;StartB=57662458;EndB=57662458;Parent=SYN400;VarType=ShV;DupType=.
ch09	45075968	SNP617592	G	T	.	PASS	END=45075968;ChrB=ch09;StartB=57662495;EndB=57662495;Parent=SYN400;VarType=ShV;DupType=.
ch09	45075970	SNP617593	G	A	.	PASS	END=45075970;ChrB=ch09;StartB=57662497;EndB=57662497;Parent=SYN400;VarType=ShV;DupType=.
ch09	45076075	SNP617594	A	C	.	PASS	END=45076075;ChrB=ch09;StartB=57662602;EndB=57662602;Parent=SYN400;VarType=ShV;DupType=.
ch09	45076119	SNP617595	G	A	.	PASS	END=45076119;ChrB=ch09;StartB=57662646;EndB=57662646;Parent=SYN400;VarType=ShV;DupType=.
ch09	45076151	SNP617596	A	G	.	PASS	END=45076151;ChrB=ch09;StartB=57662678;EndB=57662678;Parent=SYN400;VarType=ShV;DupType=.
ch09	45076165	SNP617597	C	T	.	PASS	END=45076165;ChrB=ch09;StartB=57662692;EndB=57662692;Parent=SYN400;VarType=ShV;DupType=.
ch09	45076167	SNP617598	G	A	.	PASS	END=45076167;ChrB=ch09;StartB=57662694;EndB=57662694;Parent=SYN400;VarType=ShV;DupType=.
ch09	45076194	SNP617599	C	A	.	PASS	END=45076194;ChrB=ch09;StartB=57662721;EndB=57662721;Parent=SYN400;VarType=ShV;DupType=.
ch09	45076224	SNP617600	G	A	.	PASS	END=45076224;ChrB=ch09;StartB=57662751;EndB=57662751;Parent=SYN400;VarType=ShV;DupType=.
ch09	45076252	SNP617601	G	T	.	PASS	END=45076252;ChrB=ch09;StartB=57662779;EndB=57662779;Parent=SYN400;VarType=ShV;DupType=.
ch09	45076262	SNP617602	A	C	.	PASS	END=45076262;ChrB=ch09;StartB=57662789;EndB=57662789;Parent=SYN400;VarType=ShV;DupType=.
ch09	45076320	DEL617603	AACAATTAATAGAGTCAAAATTAATG	A	.	PASS	END=45076345;ChrB=ch09;StartB=57662847;EndB=57662847;Parent=SYN400;VarType=ShV;DupType=.
ch09	45076355	SNP617604	G	C	.	PASS	END=45076355;ChrB=ch09;StartB=57662857;EndB=57662857;Parent=SYN400;VarType=ShV;DupType=.
ch09	45076396	SNP617605	C	T	.	PASS	END=45076396;ChrB=ch09;StartB=57662898;EndB=57662898;Parent=SYN400;VarType=ShV;DupType=.
ch09	45076458	SNP617606	A	G	.	PASS	END=45076458;ChrB=ch09;StartB=57662960;EndB=57662960;Parent=SYN400;VarType=ShV;DupType=.
ch09	45076505	SNP617607	C	T	.	PASS	END=45076505;ChrB=ch09;StartB=57663007;EndB=57663007;Parent=SYN400;VarType=ShV;DupType=.
ch09	45076572	SNP617608	A	G	.	PASS	END=45076572;ChrB=ch09;StartB=57663074;EndB=57663074;Parent=SYN400;VarType=ShV;DupType=.
ch09	45076579	SNP617609	G	C	.	PASS	END=45076579;ChrB=ch09;StartB=57663081;EndB=57663081;Parent=SYN400;VarType=ShV;DupType=.
ch09	45076606	SNP617610	T	A	.	PASS	END=45076606;ChrB=ch09;StartB=57663108;EndB=57663108;Parent=SYN400;VarType=ShV;DupType=.
ch09	45076607	SNP617611	G	T	.	PASS	END=45076607;ChrB=ch09;StartB=57663109;EndB=57663109;Parent=SYN400;VarType=ShV;DupType=.
ch09	45076612	SNP617612	T	C	.	PASS	END=45076612;ChrB=ch09;StartB=57663114;EndB=57663114;Parent=SYN400;VarType=ShV;DupType=.
ch09	45076636	SNP617613	T	C	.	PASS	END=45076636;ChrB=ch09;StartB=57663138;EndB=57663138;Parent=SYN400;VarType=ShV;DupType=.
ch09	45076637	SNP617614	C	G	.	PASS	END=45076637;ChrB=ch09;StartB=57663139;EndB=57663139;Parent=SYN400;VarType=ShV;DupType=.
ch09	45076678	INS617615	G	GT	.	PASS	END=45076678;ChrB=ch09;StartB=57663180;EndB=57663181;Parent=SYN400;VarType=ShV;DupType=.
ch09	45076713	SNP617616	C	G	.	PASS	END=45076713;ChrB=ch09;StartB=57663216;EndB=57663216;Parent=SYN400;VarType=ShV;DupType=.
ch09	45076730	SNP617617	G	A	.	PASS	END=45076730;ChrB=ch09;StartB=57663233;EndB=57663233;Parent=SYN400;VarType=ShV;DupType=.
ch09	45076750	SNP617618	G	T	.	PASS	END=45076750;ChrB=ch09;StartB=57663253;EndB=57663253;Parent=SYN400;VarType=ShV;DupType=.
ch09	45076885	SNP617619	G	A	.	PASS	END=45076885;ChrB=ch09;StartB=57663388;EndB=57663388;Parent=SYN400;VarType=ShV;DupType=.
ch09	45076897	SNP617620	G	C	.	PASS	END=45076897;ChrB=ch09;StartB=57663400;EndB=57663400;Parent=SYN400;VarType=ShV;DupType=.
ch09	45076907	SNP617621	A	G	.	PASS	END=45076907;ChrB=ch09;StartB=57663410;EndB=57663410;Parent=SYN400;VarType=ShV;DupType=.
ch09	45076932	SNP617622	A	T	.	PASS	END=45076932;ChrB=ch09;StartB=57663435;EndB=57663435;Parent=SYN400;VarType=ShV;DupType=.
ch09	45076951	SNP617623	T	A	.	PASS	END=45076951;ChrB=ch09;StartB=57663454;EndB=57663454;Parent=SYN400;VarType=ShV;DupType=.
ch09	45077016	SNP617624	T	G	.	PASS	END=45077016;ChrB=ch09;StartB=57663519;EndB=57663519;Parent=SYN400;VarType=ShV;DupType=.
ch09	45077091	SNP617625	T	A	.	PASS	END=45077091;ChrB=ch09;StartB=57663594;EndB=57663594;Parent=SYN400;VarType=ShV;DupType=.
ch09	45077111	SNP617626	G	C	.	PASS	END=45077111;ChrB=ch09;StartB=57663614;EndB=57663614;Parent=SYN400;VarType=ShV;DupType=.
ch09	45077231	SNP617627	A	C	.	PASS	END=45077231;ChrB=ch09;StartB=57663734;EndB=57663734;Parent=SYN400;VarType=ShV;DupType=.
ch09	45077287	SNP617628	A	G	.	PASS	END=45077287;ChrB=ch09;StartB=57663790;EndB=57663790;Parent=SYN400;VarType=ShV;DupType=.
ch09	45077310	SNP617629	C	G	.	PASS	END=45077310;ChrB=ch09;StartB=57663813;EndB=57663813;Parent=SYN400;VarType=ShV;DupType=.
ch09	45077313	SNP617630	C	A	.	PASS	END=45077313;ChrB=ch09;StartB=57663816;EndB=57663816;Parent=SYN400;VarType=ShV;DupType=.
ch09	45077341	SNP617631	T	G	.	PASS	END=45077341;ChrB=ch09;StartB=57663844;EndB=57663844;Parent=SYN400;VarType=ShV;DupType=.
ch09	45077356	DEL617632	AG	A	.	PASS	END=45077357;ChrB=ch09;StartB=57663859;EndB=57663859;Parent=SYN400;VarType=ShV;DupType=.
ch09	45077360	SNP617633	G	A	.	PASS	END=45077360;ChrB=ch09;StartB=57663862;EndB=57663862;Parent=SYN400;VarType=ShV;DupType=.
ch09	45077361	SNP617634	T	G	.	PASS	END=45077361;ChrB=ch09;StartB=57663863;EndB=57663863;Parent=SYN400;VarType=ShV;DupType=.
ch09	45077414	SNP617635	A	T	.	PASS	END=45077414;ChrB=ch09;StartB=57663916;EndB=57663916;Parent=SYN400;VarType=ShV;DupType=.
ch09	45077428	SNP617636	T	C	.	PASS	END=45077428;ChrB=ch09;StartB=57663930;EndB=57663930;Parent=SYN400;VarType=ShV;DupType=.
ch09	45077468	SNP617637	C	A	.	PASS	END=45077468;ChrB=ch09;StartB=57663970;EndB=57663970;Parent=SYN400;VarType=ShV;DupType=.
ch09	45077479	SNP617638	C	G	.	PASS	END=45077479;ChrB=ch09;StartB=57663981;EndB=57663981;Parent=SYN400;VarType=ShV;DupType=.
ch09	45077481	SNP617639	T	A	.	PASS	END=45077481;ChrB=ch09;StartB=57663983;EndB=57663983;Parent=SYN400;VarType=ShV;DupType=.
ch09	45077496	SNP617640	C	G	.	PASS	END=45077496;ChrB=ch09;StartB=57663998;EndB=57663998;Parent=SYN400;VarType=ShV;DupType=.
ch09	45077520	SNP617641	C	T	.	PASS	END=45077520;ChrB=ch09;StartB=57664022;EndB=57664022;Parent=SYN400;VarType=ShV;DupType=.
ch09	45077623	INS617642	A	AT	.	PASS	END=45077623;ChrB=ch09;StartB=57664125;EndB=57664126;Parent=SYN400;VarType=ShV;DupType=.
ch09	45077687	SNP617643	T	C	.	PASS	END=45077687;ChrB=ch09;StartB=57664190;EndB=57664190;Parent=SYN400;VarType=ShV;DupType=.
ch09	45077710	SNP617644	T	C	.	PASS	END=45077710;ChrB=ch09;StartB=57664213;EndB=57664213;Parent=SYN400;VarType=ShV;DupType=.
ch09	45077713	SNP617645	C	T	.	PASS	END=45077713;ChrB=ch09;StartB=57664216;EndB=57664216;Parent=SYN400;VarType=ShV;DupType=.
ch09	45077760	SNP617646	C	A	.	PASS	END=45077760;ChrB=ch09;StartB=57664263;EndB=57664263;Parent=SYN400;VarType=ShV;DupType=.
ch09	45077768	SNP617647	C	T	.	PASS	END=45077768;ChrB=ch09;StartB=57664271;EndB=57664271;Parent=SYN400;VarType=ShV;DupType=.
ch09	45077823	HDR1894	N	<HDR>	.	PASS	END=45078057;ChrB=ch09;StartB=57664326;EndB=57677822;Parent=SYN400;VarType=ShV;DupType=.
ch09	45078058	SYNAL1617	N	<SYNAL>	.	PASS	END=45079167;ChrB=ch09;StartB=57677823;EndB=57678944;Parent=SYN400;VarType=.;DupType=.
ch09	45078100	SNP617648	A	C	.	PASS	END=45078100;ChrB=ch09;StartB=57677865;EndB=57677865;Parent=SYN400;VarType=ShV;DupType=.
ch09	45078112	SNP617649	C	T	.	PASS	END=45078112;ChrB=ch09;StartB=57677877;EndB=57677877;Parent=SYN400;VarType=ShV;DupType=.
ch09	45078164	DEL617650	TC	T	.	PASS	END=45078165;ChrB=ch09;StartB=57677929;EndB=57677929;Parent=SYN400;VarType=ShV;DupType=.
ch09	45078166	SNP617651	T	A	.	PASS	END=45078166;ChrB=ch09;StartB=57677930;EndB=57677930;Parent=SYN400;VarType=ShV;DupType=.
ch09	45078174	SNP617652	T	A	.	PASS	END=45078174;ChrB=ch09;StartB=57677938;EndB=57677938;Parent=SYN400;VarType=ShV;DupType=.
ch09	45078214	SNP617653	G	C	.	PASS	END=45078214;ChrB=ch09;StartB=57677978;EndB=57677978;Parent=SYN400;VarType=ShV;DupType=.
ch09	45078219	SNP617654	A	T	.	PASS	END=45078219;ChrB=ch09;StartB=57677983;EndB=57677983;Parent=SYN400;VarType=ShV;DupType=.
ch09	45078241	SNP617655	G	A	.	PASS	END=45078241;ChrB=ch09;StartB=57678005;EndB=57678005;Parent=SYN400;VarType=ShV;DupType=.
ch09	45078260	SNP617656	G	A	.	PASS	END=45078260;ChrB=ch09;StartB=57678024;EndB=57678024;Parent=SYN400;VarType=ShV;DupType=.
ch09	45078280	SNP617657	T	G	.	PASS	END=45078280;ChrB=ch09;StartB=57678044;EndB=57678044;Parent=SYN400;VarType=ShV;DupType=.
ch09	45078314	SNP617658	A	G	.	PASS	END=45078314;ChrB=ch09;StartB=57678078;EndB=57678078;Parent=SYN400;VarType=ShV;DupType=.
ch09	45078327	INS617659	G	GGCGGTCAGCGGCC	.	PASS	END=45078327;ChrB=ch09;StartB=57678091;EndB=57678104;Parent=SYN400;VarType=ShV;DupType=.
ch09	45078335	SNP617660	A	G	.	PASS	END=45078335;ChrB=ch09;StartB=57678112;EndB=57678112;Parent=SYN400;VarType=ShV;DupType=.
ch09	45078336	SNP617661	A	G	.	PASS	END=45078336;ChrB=ch09;StartB=57678113;EndB=57678113;Parent=SYN400;VarType=ShV;DupType=.
ch09	45078350	SNP617662	A	C	.	PASS	END=45078350;ChrB=ch09;StartB=57678127;EndB=57678127;Parent=SYN400;VarType=ShV;DupType=.
ch09	45078428	SNP617663	T	C	.	PASS	END=45078428;ChrB=ch09;StartB=57678205;EndB=57678205;Parent=SYN400;VarType=ShV;DupType=.
ch09	45078451	SNP617664	G	T	.	PASS	END=45078451;ChrB=ch09;StartB=57678228;EndB=57678228;Parent=SYN400;VarType=ShV;DupType=.
ch09	45078472	SNP617665	G	A	.	PASS	END=45078472;ChrB=ch09;StartB=57678249;EndB=57678249;Parent=SYN400;VarType=ShV;DupType=.
ch09	45078478	SNP617666	A	C	.	PASS	END=45078478;ChrB=ch09;StartB=57678255;EndB=57678255;Parent=SYN400;VarType=ShV;DupType=.
ch09	45078480	SNP617667	A	T	.	PASS	END=45078480;ChrB=ch09;StartB=57678257;EndB=57678257;Parent=SYN400;VarType=ShV;DupType=.
ch09	45078495	SNP617668	A	T	.	PASS	END=45078495;ChrB=ch09;StartB=57678272;EndB=57678272;Parent=SYN400;VarType=ShV;DupType=.
ch09	45078498	SNP617669	T	G	.	PASS	END=45078498;ChrB=ch09;StartB=57678275;EndB=57678275;Parent=SYN400;VarType=ShV;DupType=.
ch09	45078499	SNP617670	T	A	.	PASS	END=45078499;ChrB=ch09;StartB=57678276;EndB=57678276;Parent=SYN400;VarType=ShV;DupType=.
ch09	45078538	SNP617671	A	G	.	PASS	END=45078538;ChrB=ch09;StartB=57678315;EndB=57678315;Parent=SYN400;VarType=ShV;DupType=.
ch09	45078583	SNP617672	A	G	.	PASS	END=45078583;ChrB=ch09;StartB=57678360;EndB=57678360;Parent=SYN400;VarType=ShV;DupType=.
ch09	45078669	SNP617673	A	C	.	PASS	END=45078669;ChrB=ch09;StartB=57678446;EndB=57678446;Parent=SYN400;VarType=ShV;DupType=.
ch09	45078728	SNP617674	T	C	.	PASS	END=45078728;ChrB=ch09;StartB=57678505;EndB=57678505;Parent=SYN400;VarType=ShV;DupType=.
ch09	45078729	SNP617675	G	A	.	PASS	END=45078729;ChrB=ch09;StartB=57678506;EndB=57678506;Parent=SYN400;VarType=ShV;DupType=.
ch09	45078822	SNP617676	A	C	.	PASS	END=45078822;ChrB=ch09;StartB=57678599;EndB=57678599;Parent=SYN400;VarType=ShV;DupType=.
ch09	45078879	SNP617677	C	G	.	PASS	END=45078879;ChrB=ch09;StartB=57678656;EndB=57678656;Parent=SYN400;VarType=ShV;DupType=.
ch09	45078890	SNP617678	G	A	.	PASS	END=45078890;ChrB=ch09;StartB=57678667;EndB=57678667;Parent=SYN400;VarType=ShV;DupType=.
ch09	45078935	SNP617679	T	C	.	PASS	END=45078935;ChrB=ch09;StartB=57678712;EndB=57678712;Parent=SYN400;VarType=ShV;DupType=.
ch09	45078936	SNP617680	A	T	.	PASS	END=45078936;ChrB=ch09;StartB=57678713;EndB=57678713;Parent=SYN400;VarType=ShV;DupType=.
ch09	45078944	SNP617681	G	A	.	PASS	END=45078944;ChrB=ch09;StartB=57678721;EndB=57678721;Parent=SYN400;VarType=ShV;DupType=.
ch09	45079027	SNP617682	G	T	.	PASS	END=45079027;ChrB=ch09;StartB=57678804;EndB=57678804;Parent=SYN400;VarType=ShV;DupType=.
ch09	45079032	SNP617683	T	G	.	PASS	END=45079032;ChrB=ch09;StartB=57678809;EndB=57678809;Parent=SYN400;VarType=ShV;DupType=.
ch09	45079047	SNP617684	T	G	.	PASS	END=45079047;ChrB=ch09;StartB=57678824;EndB=57678824;Parent=SYN400;VarType=ShV;DupType=.
ch09	45079060	SNP617685	C	T	.	PASS	END=45079060;ChrB=ch09;StartB=57678837;EndB=57678837;Parent=SYN400;VarType=ShV;DupType=.
ch09	45079087	SNP617686	A	C	.	PASS	END=45079087;ChrB=ch09;StartB=57678864;EndB=57678864;Parent=SYN400;VarType=ShV;DupType=.
ch09	45079143	SNP617687	A	C	.	PASS	END=45079143;ChrB=ch09;StartB=57678920;EndB=57678920;Parent=SYN400;VarType=ShV;DupType=.
ch09	45079168	HDR1895	N	<HDR>	.	PASS	END=45079213;ChrB=ch09;StartB=57678945;EndB=57678946;Parent=SYN400;VarType=ShV;DupType=.
ch09	45079214	SYNAL1618	N	<SYNAL>	.	PASS	END=45087747;ChrB=ch09;StartB=57678947;EndB=57687527;Parent=SYN400;VarType=.;DupType=.
ch09	45079251	SNP617688	A	G	.	PASS	END=45079251;ChrB=ch09;StartB=57678984;EndB=57678984;Parent=SYN400;VarType=ShV;DupType=.
ch09	45079332	SNP617689	G	T	.	PASS	END=45079332;ChrB=ch09;StartB=57679065;EndB=57679065;Parent=SYN400;VarType=ShV;DupType=.
ch09	45079354	SNP617690	G	A	.	PASS	END=45079354;ChrB=ch09;StartB=57679087;EndB=57679087;Parent=SYN400;VarType=ShV;DupType=.
ch09	45079393	SNP617691	A	G	.	PASS	END=45079393;ChrB=ch09;StartB=57679126;EndB=57679126;Parent=SYN400;VarType=ShV;DupType=.
ch09	45079398	SNP617692	G	T	.	PASS	END=45079398;ChrB=ch09;StartB=57679131;EndB=57679131;Parent=SYN400;VarType=ShV;DupType=.
ch09	45079418	SNP617693	C	T	.	PASS	END=45079418;ChrB=ch09;StartB=57679151;EndB=57679151;Parent=SYN400;VarType=ShV;DupType=.
ch09	45079460	INS617694	G	GA	.	PASS	END=45079460;ChrB=ch09;StartB=57679193;EndB=57679194;Parent=SYN400;VarType=ShV;DupType=.
ch09	45079503	SNP617695	A	G	.	PASS	END=45079503;ChrB=ch09;StartB=57679237;EndB=57679237;Parent=SYN400;VarType=ShV;DupType=.
ch09	45079513	SNP617696	T	G	.	PASS	END=45079513;ChrB=ch09;StartB=57679247;EndB=57679247;Parent=SYN400;VarType=ShV;DupType=.
ch09	45079514	SNP617697	A	G	.	PASS	END=45079514;ChrB=ch09;StartB=57679248;EndB=57679248;Parent=SYN400;VarType=ShV;DupType=.
ch09	45079523	SNP617698	T	C	.	PASS	END=45079523;ChrB=ch09;StartB=57679257;EndB=57679257;Parent=SYN400;VarType=ShV;DupType=.
ch09	45079546	SNP617699	A	C	.	PASS	END=45079546;ChrB=ch09;StartB=57679280;EndB=57679280;Parent=SYN400;VarType=ShV;DupType=.
ch09	45079548	SNP617700	G	T	.	PASS	END=45079548;ChrB=ch09;StartB=57679282;EndB=57679282;Parent=SYN400;VarType=ShV;DupType=.
ch09	45079558	SNP617701	G	T	.	PASS	END=45079558;ChrB=ch09;StartB=57679292;EndB=57679292;Parent=SYN400;VarType=ShV;DupType=.
ch09	45079586	SNP617702	A	G	.	PASS	END=45079586;ChrB=ch09;StartB=57679320;EndB=57679320;Parent=SYN400;VarType=ShV;DupType=.
ch09	45079611	SNP617703	C	G	.	PASS	END=45079611;ChrB=ch09;StartB=57679345;EndB=57679345;Parent=SYN400;VarType=ShV;DupType=.
ch09	45079626	SNP617704	C	T	.	PASS	END=45079626;ChrB=ch09;StartB=57679360;EndB=57679360;Parent=SYN400;VarType=ShV;DupType=.
ch09	45079679	SNP617705	G	C	.	PASS	END=45079679;ChrB=ch09;StartB=57679413;EndB=57679413;Parent=SYN400;VarType=ShV;DupType=.
ch09	45079681	SNP617706	A	C	.	PASS	END=45079681;ChrB=ch09;StartB=57679415;EndB=57679415;Parent=SYN400;VarType=ShV;DupType=.
ch09	45079687	SNP617707	T	G	.	PASS	END=45079687;ChrB=ch09;StartB=57679421;EndB=57679421;Parent=SYN400;VarType=ShV;DupType=.
ch09	45079706	SNP617708	C	A	.	PASS	END=45079706;ChrB=ch09;StartB=57679440;EndB=57679440;Parent=SYN400;VarType=ShV;DupType=.
ch09	45079716	SNP617709	T	G	.	PASS	END=45079716;ChrB=ch09;StartB=57679450;EndB=57679450;Parent=SYN400;VarType=ShV;DupType=.
ch09	45079719	SNP617710	A	T	.	PASS	END=45079719;ChrB=ch09;StartB=57679453;EndB=57679453;Parent=SYN400;VarType=ShV;DupType=.
ch09	45079721	SNP617711	G	T	.	PASS	END=45079721;ChrB=ch09;StartB=57679455;EndB=57679455;Parent=SYN400;VarType=ShV;DupType=.
ch09	45079727	SNP617712	C	T	.	PASS	END=45079727;ChrB=ch09;StartB=57679461;EndB=57679461;Parent=SYN400;VarType=ShV;DupType=.
ch09	45079731	SNP617713	A	C	.	PASS	END=45079731;ChrB=ch09;StartB=57679465;EndB=57679465;Parent=SYN400;VarType=ShV;DupType=.
ch09	45079737	SNP617714	G	A	.	PASS	END=45079737;ChrB=ch09;StartB=57679471;EndB=57679471;Parent=SYN400;VarType=ShV;DupType=.
ch09	45079749	SNP617715	T	G	.	PASS	END=45079749;ChrB=ch09;StartB=57679483;EndB=57679483;Parent=SYN400;VarType=ShV;DupType=.
ch09	45079820	SNP617716	T	C	.	PASS	END=45079820;ChrB=ch09;StartB=57679554;EndB=57679554;Parent=SYN400;VarType=ShV;DupType=.
ch09	45079868	SNP617717	T	A	.	PASS	END=45079868;ChrB=ch09;StartB=57679602;EndB=57679602;Parent=SYN400;VarType=ShV;DupType=.
ch09	45079918	SNP617718	A	C	.	PASS	END=45079918;ChrB=ch09;StartB=57679652;EndB=57679652;Parent=SYN400;VarType=ShV;DupType=.
ch09	45079926	SNP617719	T	A	.	PASS	END=45079926;ChrB=ch09;StartB=57679660;EndB=57679660;Parent=SYN400;VarType=ShV;DupType=.
ch09	45079940	SNP617720	A	G	.	PASS	END=45079940;ChrB=ch09;StartB=57679674;EndB=57679674;Parent=SYN400;VarType=ShV;DupType=.
ch09	45079946	INS617721	A	AC	.	PASS	END=45079946;ChrB=ch09;StartB=57679680;EndB=57679681;Parent=SYN400;VarType=ShV;DupType=.
ch09	45079967	SNP617722	C	G	.	PASS	END=45079967;ChrB=ch09;StartB=57679702;EndB=57679702;Parent=SYN400;VarType=ShV;DupType=.
ch09	45079975	SNP617723	A	G	.	PASS	END=45079975;ChrB=ch09;StartB=57679710;EndB=57679710;Parent=SYN400;VarType=ShV;DupType=.
ch09	45080033	SNP617724	A	G	.	PASS	END=45080033;ChrB=ch09;StartB=57679768;EndB=57679768;Parent=SYN400;VarType=ShV;DupType=.
ch09	45080053	SNP617725	C	T	.	PASS	END=45080053;ChrB=ch09;StartB=57679788;EndB=57679788;Parent=SYN400;VarType=ShV;DupType=.
ch09	45080056	SNP617726	T	C	.	PASS	END=45080056;ChrB=ch09;StartB=57679791;EndB=57679791;Parent=SYN400;VarType=ShV;DupType=.
ch09	45080079	SNP617727	A	G	.	PASS	END=45080079;ChrB=ch09;StartB=57679814;EndB=57679814;Parent=SYN400;VarType=ShV;DupType=.
ch09	45080081	SNP617728	C	A	.	PASS	END=45080081;ChrB=ch09;StartB=57679816;EndB=57679816;Parent=SYN400;VarType=ShV;DupType=.
ch09	45080087	SNP617729	A	G	.	PASS	END=45080087;ChrB=ch09;StartB=57679822;EndB=57679822;Parent=SYN400;VarType=ShV;DupType=.
ch09	45080093	SNP617730	A	T	.	PASS	END=45080093;ChrB=ch09;StartB=57679828;EndB=57679828;Parent=SYN400;VarType=ShV;DupType=.
ch09	45080108	SNP617731	T	C	.	PASS	END=45080108;ChrB=ch09;StartB=57679843;EndB=57679843;Parent=SYN400;VarType=ShV;DupType=.
ch09	45080119	SNP617732	C	G	.	PASS	END=45080119;ChrB=ch09;StartB=57679854;EndB=57679854;Parent=SYN400;VarType=ShV;DupType=.
ch09	45080235	INS617733	T	TATATATATATATATATATATATATATATATATATATATATA	.	PASS	END=45080235;ChrB=ch09;StartB=57679970;EndB=57680011;Parent=SYN400;VarType=ShV;DupType=.
ch09	45080281	SNP617734	A	T	.	PASS	END=45080281;ChrB=ch09;StartB=57680057;EndB=57680057;Parent=SYN400;VarType=ShV;DupType=.
ch09	45080334	INS617735	T	TTAC	.	PASS	END=45080334;ChrB=ch09;StartB=57680110;EndB=57680113;Parent=SYN400;VarType=ShV;DupType=.
ch09	45080337	SNP617736	T	A	.	PASS	END=45080337;ChrB=ch09;StartB=57680116;EndB=57680116;Parent=SYN400;VarType=ShV;DupType=.
ch09	45080338	SNP617737	G	A	.	PASS	END=45080338;ChrB=ch09;StartB=57680117;EndB=57680117;Parent=SYN400;VarType=ShV;DupType=.
ch09	45080428	SNP617738	T	C	.	PASS	END=45080428;ChrB=ch09;StartB=57680207;EndB=57680207;Parent=SYN400;VarType=ShV;DupType=.
ch09	45080434	INS617739	A	AAT	.	PASS	END=45080434;ChrB=ch09;StartB=57680213;EndB=57680215;Parent=SYN400;VarType=ShV;DupType=.
ch09	45080450	SNP617740	C	T	.	PASS	END=45080450;ChrB=ch09;StartB=57680231;EndB=57680231;Parent=SYN400;VarType=ShV;DupType=.
ch09	45080484	SNP617741	T	C	.	PASS	END=45080484;ChrB=ch09;StartB=57680265;EndB=57680265;Parent=SYN400;VarType=ShV;DupType=.
ch09	45080518	SNP617742	A	G	.	PASS	END=45080518;ChrB=ch09;StartB=57680299;EndB=57680299;Parent=SYN400;VarType=ShV;DupType=.
ch09	45080520	SNP617743	A	C	.	PASS	END=45080520;ChrB=ch09;StartB=57680301;EndB=57680301;Parent=SYN400;VarType=ShV;DupType=.
ch09	45080537	SNP617744	G	T	.	PASS	END=45080537;ChrB=ch09;StartB=57680318;EndB=57680318;Parent=SYN400;VarType=ShV;DupType=.
ch09	45080582	SNP617745	T	C	.	PASS	END=45080582;ChrB=ch09;StartB=57680363;EndB=57680363;Parent=SYN400;VarType=ShV;DupType=.
ch09	45080611	SNP617746	A	G	.	PASS	END=45080611;ChrB=ch09;StartB=57680392;EndB=57680392;Parent=SYN400;VarType=ShV;DupType=.
ch09	45080615	SNP617747	G	A	.	PASS	END=45080615;ChrB=ch09;StartB=57680396;EndB=57680396;Parent=SYN400;VarType=ShV;DupType=.
ch09	45080673	SNP617748	C	A	.	PASS	END=45080673;ChrB=ch09;StartB=57680454;EndB=57680454;Parent=SYN400;VarType=ShV;DupType=.
ch09	45080713	SNP617749	T	C	.	PASS	END=45080713;ChrB=ch09;StartB=57680494;EndB=57680494;Parent=SYN400;VarType=ShV;DupType=.
ch09	45080805	SNP617750	C	T	.	PASS	END=45080805;ChrB=ch09;StartB=57680586;EndB=57680586;Parent=SYN400;VarType=ShV;DupType=.
ch09	45080807	SNP617751	T	C	.	PASS	END=45080807;ChrB=ch09;StartB=57680588;EndB=57680588;Parent=SYN400;VarType=ShV;DupType=.
ch09	45080849	DEL617752	AT	A	.	PASS	END=45080850;ChrB=ch09;StartB=57680630;EndB=57680630;Parent=SYN400;VarType=ShV;DupType=.
ch09	45080858	SNP617753	T	C	.	PASS	END=45080858;ChrB=ch09;StartB=57680638;EndB=57680638;Parent=SYN400;VarType=ShV;DupType=.
ch09	45080906	SNP617754	C	A	.	PASS	END=45080906;ChrB=ch09;StartB=57680686;EndB=57680686;Parent=SYN400;VarType=ShV;DupType=.
ch09	45080944	SNP617755	G	C	.	PASS	END=45080944;ChrB=ch09;StartB=57680724;EndB=57680724;Parent=SYN400;VarType=ShV;DupType=.
ch09	45081006	SNP617756	A	C	.	PASS	END=45081006;ChrB=ch09;StartB=57680786;EndB=57680786;Parent=SYN400;VarType=ShV;DupType=.
ch09	45081018	SNP617757	T	C	.	PASS	END=45081018;ChrB=ch09;StartB=57680798;EndB=57680798;Parent=SYN400;VarType=ShV;DupType=.
ch09	45081057	SNP617758	A	C	.	PASS	END=45081057;ChrB=ch09;StartB=57680837;EndB=57680837;Parent=SYN400;VarType=ShV;DupType=.
ch09	45081093	SNP617759	T	C	.	PASS	END=45081093;ChrB=ch09;StartB=57680873;EndB=57680873;Parent=SYN400;VarType=ShV;DupType=.
ch09	45081106	SNP617760	T	A	.	PASS	END=45081106;ChrB=ch09;StartB=57680886;EndB=57680886;Parent=SYN400;VarType=ShV;DupType=.
ch09	45081186	SNP617761	T	C	.	PASS	END=45081186;ChrB=ch09;StartB=57680966;EndB=57680966;Parent=SYN400;VarType=ShV;DupType=.
ch09	45081206	SNP617762	G	C	.	PASS	END=45081206;ChrB=ch09;StartB=57680986;EndB=57680986;Parent=SYN400;VarType=ShV;DupType=.
ch09	45081241	SNP617763	T	C	.	PASS	END=45081241;ChrB=ch09;StartB=57681021;EndB=57681021;Parent=SYN400;VarType=ShV;DupType=.
ch09	45081247	SNP617764	A	C	.	PASS	END=45081247;ChrB=ch09;StartB=57681027;EndB=57681027;Parent=SYN400;VarType=ShV;DupType=.
ch09	45081248	SNP617765	T	C	.	PASS	END=45081248;ChrB=ch09;StartB=57681028;EndB=57681028;Parent=SYN400;VarType=ShV;DupType=.
ch09	45081283	SNP617766	T	C	.	PASS	END=45081283;ChrB=ch09;StartB=57681063;EndB=57681063;Parent=SYN400;VarType=ShV;DupType=.
ch09	45081290	SNP617767	C	T	.	PASS	END=45081290;ChrB=ch09;StartB=57681070;EndB=57681070;Parent=SYN400;VarType=ShV;DupType=.
ch09	45081314	SNP617768	T	C	.	PASS	END=45081314;ChrB=ch09;StartB=57681094;EndB=57681094;Parent=SYN400;VarType=ShV;DupType=.
ch09	45081325	SNP617769	T	A	.	PASS	END=45081325;ChrB=ch09;StartB=57681105;EndB=57681105;Parent=SYN400;VarType=ShV;DupType=.
ch09	45081341	SNP617770	A	C	.	PASS	END=45081341;ChrB=ch09;StartB=57681121;EndB=57681121;Parent=SYN400;VarType=ShV;DupType=.
ch09	45081392	SNP617771	C	T	.	PASS	END=45081392;ChrB=ch09;StartB=57681172;EndB=57681172;Parent=SYN400;VarType=ShV;DupType=.
ch09	45081399	SNP617772	A	C	.	PASS	END=45081399;ChrB=ch09;StartB=57681179;EndB=57681179;Parent=SYN400;VarType=ShV;DupType=.
ch09	45081408	SNP617773	T	C	.	PASS	END=45081408;ChrB=ch09;StartB=57681188;EndB=57681188;Parent=SYN400;VarType=ShV;DupType=.
ch09	45081419	SNP617774	C	T	.	PASS	END=45081419;ChrB=ch09;StartB=57681199;EndB=57681199;Parent=SYN400;VarType=ShV;DupType=.
ch09	45081503	SNP617775	A	T	.	PASS	END=45081503;ChrB=ch09;StartB=57681283;EndB=57681283;Parent=SYN400;VarType=ShV;DupType=.
ch09	45081504	SNP617776	A	T	.	PASS	END=45081504;ChrB=ch09;StartB=57681284;EndB=57681284;Parent=SYN400;VarType=ShV;DupType=.
ch09	45081516	SNP617777	G	A	.	PASS	END=45081516;ChrB=ch09;StartB=57681296;EndB=57681296;Parent=SYN400;VarType=ShV;DupType=.
ch09	45081562	SNP617778	A	T	.	PASS	END=45081562;ChrB=ch09;StartB=57681342;EndB=57681342;Parent=SYN400;VarType=ShV;DupType=.
ch09	45081622	SNP617779	G	A	.	PASS	END=45081622;ChrB=ch09;StartB=57681402;EndB=57681402;Parent=SYN400;VarType=ShV;DupType=.
ch09	45081663	DEL617780	AT	A	.	PASS	END=45081664;ChrB=ch09;StartB=57681443;EndB=57681443;Parent=SYN400;VarType=ShV;DupType=.
ch09	45081680	SNP617781	A	C	.	PASS	END=45081680;ChrB=ch09;StartB=57681459;EndB=57681459;Parent=SYN400;VarType=ShV;DupType=.
ch09	45081711	INS617782	A	AT	.	PASS	END=45081711;ChrB=ch09;StartB=57681490;EndB=57681491;Parent=SYN400;VarType=ShV;DupType=.
ch09	45081738	SNP617783	G	A	.	PASS	END=45081738;ChrB=ch09;StartB=57681518;EndB=57681518;Parent=SYN400;VarType=ShV;DupType=.
ch09	45081798	SNP617784	C	T	.	PASS	END=45081798;ChrB=ch09;StartB=57681578;EndB=57681578;Parent=SYN400;VarType=ShV;DupType=.
ch09	45081823	SNP617785	C	A	.	PASS	END=45081823;ChrB=ch09;StartB=57681603;EndB=57681603;Parent=SYN400;VarType=ShV;DupType=.
ch09	45081824	SNP617786	A	T	.	PASS	END=45081824;ChrB=ch09;StartB=57681604;EndB=57681604;Parent=SYN400;VarType=ShV;DupType=.
ch09	45081852	SNP617787	T	C	.	PASS	END=45081852;ChrB=ch09;StartB=57681632;EndB=57681632;Parent=SYN400;VarType=ShV;DupType=.
ch09	45081858	SNP617788	A	T	.	PASS	END=45081858;ChrB=ch09;StartB=57681638;EndB=57681638;Parent=SYN400;VarType=ShV;DupType=.
ch09	45081887	SNP617789	T	G	.	PASS	END=45081887;ChrB=ch09;StartB=57681667;EndB=57681667;Parent=SYN400;VarType=ShV;DupType=.
ch09	45081906	SNP617790	T	A	.	PASS	END=45081906;ChrB=ch09;StartB=57681686;EndB=57681686;Parent=SYN400;VarType=ShV;DupType=.
ch09	45081959	SNP617791	A	C	.	PASS	END=45081959;ChrB=ch09;StartB=57681739;EndB=57681739;Parent=SYN400;VarType=ShV;DupType=.
ch09	45081991	SNP617792	C	T	.	PASS	END=45081991;ChrB=ch09;StartB=57681771;EndB=57681771;Parent=SYN400;VarType=ShV;DupType=.
ch09	45082022	SNP617793	G	A	.	PASS	END=45082022;ChrB=ch09;StartB=57681802;EndB=57681802;Parent=SYN400;VarType=ShV;DupType=.
ch09	45082030	SNP617794	T	A	.	PASS	END=45082030;ChrB=ch09;StartB=57681810;EndB=57681810;Parent=SYN400;VarType=ShV;DupType=.
ch09	45082106	SNP617795	T	A	.	PASS	END=45082106;ChrB=ch09;StartB=57681886;EndB=57681886;Parent=SYN400;VarType=ShV;DupType=.
ch09	45082144	SNP617796	C	A	.	PASS	END=45082144;ChrB=ch09;StartB=57681924;EndB=57681924;Parent=SYN400;VarType=ShV;DupType=.
ch09	45082151	SNP617797	A	T	.	PASS	END=45082151;ChrB=ch09;StartB=57681931;EndB=57681931;Parent=SYN400;VarType=ShV;DupType=.
ch09	45082184	SNP617798	A	T	.	PASS	END=45082184;ChrB=ch09;StartB=57681964;EndB=57681964;Parent=SYN400;VarType=ShV;DupType=.
ch09	45082185	SNP617799	G	A	.	PASS	END=45082185;ChrB=ch09;StartB=57681965;EndB=57681965;Parent=SYN400;VarType=ShV;DupType=.
ch09	45082189	SNP617800	C	A	.	PASS	END=45082189;ChrB=ch09;StartB=57681969;EndB=57681969;Parent=SYN400;VarType=ShV;DupType=.
ch09	45082202	SNP617801	C	A	.	PASS	END=45082202;ChrB=ch09;StartB=57681982;EndB=57681982;Parent=SYN400;VarType=ShV;DupType=.
ch09	45082210	SNP617802	G	T	.	PASS	END=45082210;ChrB=ch09;StartB=57681990;EndB=57681990;Parent=SYN400;VarType=ShV;DupType=.
ch09	45082260	SNP617803	C	A	.	PASS	END=45082260;ChrB=ch09;StartB=57682040;EndB=57682040;Parent=SYN400;VarType=ShV;DupType=.
ch09	45082265	SNP617804	A	C	.	PASS	END=45082265;ChrB=ch09;StartB=57682045;EndB=57682045;Parent=SYN400;VarType=ShV;DupType=.
ch09	45082326	SNP617805	A	T	.	PASS	END=45082326;ChrB=ch09;StartB=57682106;EndB=57682106;Parent=SYN400;VarType=ShV;DupType=.
ch09	45082328	SNP617806	C	A	.	PASS	END=45082328;ChrB=ch09;StartB=57682108;EndB=57682108;Parent=SYN400;VarType=ShV;DupType=.
ch09	45082343	SNP617807	G	A	.	PASS	END=45082343;ChrB=ch09;StartB=57682123;EndB=57682123;Parent=SYN400;VarType=ShV;DupType=.
ch09	45082361	SNP617808	C	T	.	PASS	END=45082361;ChrB=ch09;StartB=57682141;EndB=57682141;Parent=SYN400;VarType=ShV;DupType=.
ch09	45082509	SNP617809	G	T	.	PASS	END=45082509;ChrB=ch09;StartB=57682289;EndB=57682289;Parent=SYN400;VarType=ShV;DupType=.
ch09	45082593	SNP617810	C	A	.	PASS	END=45082593;ChrB=ch09;StartB=57682373;EndB=57682373;Parent=SYN400;VarType=ShV;DupType=.
ch09	45082609	SNP617811	G	A	.	PASS	END=45082609;ChrB=ch09;StartB=57682389;EndB=57682389;Parent=SYN400;VarType=ShV;DupType=.
ch09	45082681	DEL617812	AT	A	.	PASS	END=45082682;ChrB=ch09;StartB=57682461;EndB=57682461;Parent=SYN400;VarType=ShV;DupType=.
ch09	45082714	SNP617813	C	T	.	PASS	END=45082714;ChrB=ch09;StartB=57682493;EndB=57682493;Parent=SYN400;VarType=ShV;DupType=.
ch09	45082720	SNP617814	T	C	.	PASS	END=45082720;ChrB=ch09;StartB=57682499;EndB=57682499;Parent=SYN400;VarType=ShV;DupType=.
ch09	45082722	SNP617815	C	T	.	PASS	END=45082722;ChrB=ch09;StartB=57682501;EndB=57682501;Parent=SYN400;VarType=ShV;DupType=.
ch09	45082726	SNP617816	T	C	.	PASS	END=45082726;ChrB=ch09;StartB=57682505;EndB=57682505;Parent=SYN400;VarType=ShV;DupType=.
ch09	45082733	SNP617817	T	C	.	PASS	END=45082733;ChrB=ch09;StartB=57682512;EndB=57682512;Parent=SYN400;VarType=ShV;DupType=.
ch09	45082757	SNP617818	C	A	.	PASS	END=45082757;ChrB=ch09;StartB=57682536;EndB=57682536;Parent=SYN400;VarType=ShV;DupType=.
ch09	45082761	SNP617819	C	T	.	PASS	END=45082761;ChrB=ch09;StartB=57682540;EndB=57682540;Parent=SYN400;VarType=ShV;DupType=.
ch09	45082766	SNP617820	G	A	.	PASS	END=45082766;ChrB=ch09;StartB=57682545;EndB=57682545;Parent=SYN400;VarType=ShV;DupType=.
ch09	45082822	SNP617821	C	T	.	PASS	END=45082822;ChrB=ch09;StartB=57682601;EndB=57682601;Parent=SYN400;VarType=ShV;DupType=.
ch09	45082848	SNP617822	A	C	.	PASS	END=45082848;ChrB=ch09;StartB=57682627;EndB=57682627;Parent=SYN400;VarType=ShV;DupType=.
ch09	45082882	SNP617823	G	A	.	PASS	END=45082882;ChrB=ch09;StartB=57682661;EndB=57682661;Parent=SYN400;VarType=ShV;DupType=.
ch09	45082900	SNP617824	A	C	.	PASS	END=45082900;ChrB=ch09;StartB=57682679;EndB=57682679;Parent=SYN400;VarType=ShV;DupType=.
ch09	45082913	SNP617825	G	A	.	PASS	END=45082913;ChrB=ch09;StartB=57682692;EndB=57682692;Parent=SYN400;VarType=ShV;DupType=.
ch09	45082994	SNP617826	C	T	.	PASS	END=45082994;ChrB=ch09;StartB=57682773;EndB=57682773;Parent=SYN400;VarType=ShV;DupType=.
ch09	45083027	SNP617827	A	C	.	PASS	END=45083027;ChrB=ch09;StartB=57682806;EndB=57682806;Parent=SYN400;VarType=ShV;DupType=.
ch09	45083049	SNP617828	C	T	.	PASS	END=45083049;ChrB=ch09;StartB=57682828;EndB=57682828;Parent=SYN400;VarType=ShV;DupType=.
ch09	45083054	SNP617829	C	A	.	PASS	END=45083054;ChrB=ch09;StartB=57682833;EndB=57682833;Parent=SYN400;VarType=ShV;DupType=.
ch09	45083056	SNP617830	A	G	.	PASS	END=45083056;ChrB=ch09;StartB=57682835;EndB=57682835;Parent=SYN400;VarType=ShV;DupType=.
ch09	45083061	DEL617831	GA	G	.	PASS	END=45083062;ChrB=ch09;StartB=57682840;EndB=57682840;Parent=SYN400;VarType=ShV;DupType=.
ch09	45083197	SNP617832	T	G	.	PASS	END=45083197;ChrB=ch09;StartB=57682975;EndB=57682975;Parent=SYN400;VarType=ShV;DupType=.
ch09	45083199	SNP617833	T	G	.	PASS	END=45083199;ChrB=ch09;StartB=57682977;EndB=57682977;Parent=SYN400;VarType=ShV;DupType=.
ch09	45083273	SNP617834	C	A	.	PASS	END=45083273;ChrB=ch09;StartB=57683051;EndB=57683051;Parent=SYN400;VarType=ShV;DupType=.
ch09	45083374	SNP617835	T	C	.	PASS	END=45083374;ChrB=ch09;StartB=57683152;EndB=57683152;Parent=SYN400;VarType=ShV;DupType=.
ch09	45083389	SNP617836	A	C	.	PASS	END=45083389;ChrB=ch09;StartB=57683167;EndB=57683167;Parent=SYN400;VarType=ShV;DupType=.
ch09	45083435	SNP617837	G	C	.	PASS	END=45083435;ChrB=ch09;StartB=57683213;EndB=57683213;Parent=SYN400;VarType=ShV;DupType=.
ch09	45083443	SNP617838	A	G	.	PASS	END=45083443;ChrB=ch09;StartB=57683221;EndB=57683221;Parent=SYN400;VarType=ShV;DupType=.
ch09	45083449	SNP617839	T	G	.	PASS	END=45083449;ChrB=ch09;StartB=57683227;EndB=57683227;Parent=SYN400;VarType=ShV;DupType=.
ch09	45083450	SNP617840	T	C	.	PASS	END=45083450;ChrB=ch09;StartB=57683228;EndB=57683228;Parent=SYN400;VarType=ShV;DupType=.
ch09	45083455	SNP617841	A	G	.	PASS	END=45083455;ChrB=ch09;StartB=57683233;EndB=57683233;Parent=SYN400;VarType=ShV;DupType=.
ch09	45083522	SNP617842	T	A	.	PASS	END=45083522;ChrB=ch09;StartB=57683300;EndB=57683300;Parent=SYN400;VarType=ShV;DupType=.
ch09	45083600	SNP617843	C	T	.	PASS	END=45083600;ChrB=ch09;StartB=57683378;EndB=57683378;Parent=SYN400;VarType=ShV;DupType=.
ch09	45083617	SNP617844	C	T	.	PASS	END=45083617;ChrB=ch09;StartB=57683395;EndB=57683395;Parent=SYN400;VarType=ShV;DupType=.
ch09	45083641	SNP617845	T	C	.	PASS	END=45083641;ChrB=ch09;StartB=57683419;EndB=57683419;Parent=SYN400;VarType=ShV;DupType=.
ch09	45083643	SNP617846	G	A	.	PASS	END=45083643;ChrB=ch09;StartB=57683421;EndB=57683421;Parent=SYN400;VarType=ShV;DupType=.
ch09	45083653	SNP617847	A	G	.	PASS	END=45083653;ChrB=ch09;StartB=57683431;EndB=57683431;Parent=SYN400;VarType=ShV;DupType=.
ch09	45083669	SNP617848	A	G	.	PASS	END=45083669;ChrB=ch09;StartB=57683447;EndB=57683447;Parent=SYN400;VarType=ShV;DupType=.
ch09	45083696	SNP617849	T	C	.	PASS	END=45083696;ChrB=ch09;StartB=57683474;EndB=57683474;Parent=SYN400;VarType=ShV;DupType=.
ch09	45083700	SNP617850	A	G	.	PASS	END=45083700;ChrB=ch09;StartB=57683478;EndB=57683478;Parent=SYN400;VarType=ShV;DupType=.
ch09	45083705	SNP617851	G	T	.	PASS	END=45083705;ChrB=ch09;StartB=57683483;EndB=57683483;Parent=SYN400;VarType=ShV;DupType=.
ch09	45083735	SNP617852	G	T	.	PASS	END=45083735;ChrB=ch09;StartB=57683513;EndB=57683513;Parent=SYN400;VarType=ShV;DupType=.
ch09	45083745	SNP617853	G	T	.	PASS	END=45083745;ChrB=ch09;StartB=57683523;EndB=57683523;Parent=SYN400;VarType=ShV;DupType=.
ch09	45083749	SNP617854	A	C	.	PASS	END=45083749;ChrB=ch09;StartB=57683527;EndB=57683527;Parent=SYN400;VarType=ShV;DupType=.
ch09	45083755	SNP617855	T	C	.	PASS	END=45083755;ChrB=ch09;StartB=57683533;EndB=57683533;Parent=SYN400;VarType=ShV;DupType=.
ch09	45083764	SNP617856	A	T	.	PASS	END=45083764;ChrB=ch09;StartB=57683542;EndB=57683542;Parent=SYN400;VarType=ShV;DupType=.
ch09	45083778	SNP617857	C	T	.	PASS	END=45083778;ChrB=ch09;StartB=57683556;EndB=57683556;Parent=SYN400;VarType=ShV;DupType=.
ch09	45083817	SNP617858	T	C	.	PASS	END=45083817;ChrB=ch09;StartB=57683595;EndB=57683595;Parent=SYN400;VarType=ShV;DupType=.
ch09	45083820	SNP617859	T	G	.	PASS	END=45083820;ChrB=ch09;StartB=57683598;EndB=57683598;Parent=SYN400;VarType=ShV;DupType=.
ch09	45083894	SNP617860	T	A	.	PASS	END=45083894;ChrB=ch09;StartB=57683672;EndB=57683672;Parent=SYN400;VarType=ShV;DupType=.
ch09	45083939	SNP617861	A	C	.	PASS	END=45083939;ChrB=ch09;StartB=57683717;EndB=57683717;Parent=SYN400;VarType=ShV;DupType=.
ch09	45083940	SNP617862	A	G	.	PASS	END=45083940;ChrB=ch09;StartB=57683718;EndB=57683718;Parent=SYN400;VarType=ShV;DupType=.
ch09	45083995	SNP617863	C	G	.	PASS	END=45083995;ChrB=ch09;StartB=57683773;EndB=57683773;Parent=SYN400;VarType=ShV;DupType=.
ch09	45084046	SNP617864	G	T	.	PASS	END=45084046;ChrB=ch09;StartB=57683824;EndB=57683824;Parent=SYN400;VarType=ShV;DupType=.
ch09	45084095	SNP617865	T	C	.	PASS	END=45084095;ChrB=ch09;StartB=57683873;EndB=57683873;Parent=SYN400;VarType=ShV;DupType=.
ch09	45084103	SNP617866	C	T	.	PASS	END=45084103;ChrB=ch09;StartB=57683881;EndB=57683881;Parent=SYN400;VarType=ShV;DupType=.
ch09	45084118	SNP617867	T	C	.	PASS	END=45084118;ChrB=ch09;StartB=57683896;EndB=57683896;Parent=SYN400;VarType=ShV;DupType=.
ch09	45084122	SNP617868	G	A	.	PASS	END=45084122;ChrB=ch09;StartB=57683900;EndB=57683900;Parent=SYN400;VarType=ShV;DupType=.
ch09	45084123	SNP617869	A	C	.	PASS	END=45084123;ChrB=ch09;StartB=57683901;EndB=57683901;Parent=SYN400;VarType=ShV;DupType=.
ch09	45084125	SNP617870	C	T	.	PASS	END=45084125;ChrB=ch09;StartB=57683903;EndB=57683903;Parent=SYN400;VarType=ShV;DupType=.
ch09	45084165	SNP617871	A	G	.	PASS	END=45084165;ChrB=ch09;StartB=57683943;EndB=57683943;Parent=SYN400;VarType=ShV;DupType=.
ch09	45084186	SNP617872	A	G	.	PASS	END=45084186;ChrB=ch09;StartB=57683964;EndB=57683964;Parent=SYN400;VarType=ShV;DupType=.
ch09	45084215	SNP617873	C	G	.	PASS	END=45084215;ChrB=ch09;StartB=57683993;EndB=57683993;Parent=SYN400;VarType=ShV;DupType=.
ch09	45084245	SNP617874	C	T	.	PASS	END=45084245;ChrB=ch09;StartB=57684023;EndB=57684023;Parent=SYN400;VarType=ShV;DupType=.
ch09	45084254	SNP617875	A	C	.	PASS	END=45084254;ChrB=ch09;StartB=57684032;EndB=57684032;Parent=SYN400;VarType=ShV;DupType=.
ch09	45084279	SNP617876	C	A	.	PASS	END=45084279;ChrB=ch09;StartB=57684057;EndB=57684057;Parent=SYN400;VarType=ShV;DupType=.
ch09	45084296	SNP617877	T	A	.	PASS	END=45084296;ChrB=ch09;StartB=57684074;EndB=57684074;Parent=SYN400;VarType=ShV;DupType=.
ch09	45084323	SNP617878	G	C	.	PASS	END=45084323;ChrB=ch09;StartB=57684101;EndB=57684101;Parent=SYN400;VarType=ShV;DupType=.
ch09	45084363	SNP617879	C	T	.	PASS	END=45084363;ChrB=ch09;StartB=57684141;EndB=57684141;Parent=SYN400;VarType=ShV;DupType=.
ch09	45084368	SNP617880	G	C	.	PASS	END=45084368;ChrB=ch09;StartB=57684146;EndB=57684146;Parent=SYN400;VarType=ShV;DupType=.
ch09	45084398	SNP617881	C	A	.	PASS	END=45084398;ChrB=ch09;StartB=57684176;EndB=57684176;Parent=SYN400;VarType=ShV;DupType=.
ch09	45084399	SNP617882	A	T	.	PASS	END=45084399;ChrB=ch09;StartB=57684177;EndB=57684177;Parent=SYN400;VarType=ShV;DupType=.
ch09	45084510	SNP617883	G	A	.	PASS	END=45084510;ChrB=ch09;StartB=57684288;EndB=57684288;Parent=SYN400;VarType=ShV;DupType=.
ch09	45084572	SNP617884	G	A	.	PASS	END=45084572;ChrB=ch09;StartB=57684350;EndB=57684350;Parent=SYN400;VarType=ShV;DupType=.
ch09	45084598	SNP617885	C	A	.	PASS	END=45084598;ChrB=ch09;StartB=57684376;EndB=57684376;Parent=SYN400;VarType=ShV;DupType=.
ch09	45084634	SNP617886	T	C	.	PASS	END=45084634;ChrB=ch09;StartB=57684412;EndB=57684412;Parent=SYN400;VarType=ShV;DupType=.
ch09	45084645	SNP617887	G	T	.	PASS	END=45084645;ChrB=ch09;StartB=57684423;EndB=57684423;Parent=SYN400;VarType=ShV;DupType=.
ch09	45084694	SNP617888	A	C	.	PASS	END=45084694;ChrB=ch09;StartB=57684472;EndB=57684472;Parent=SYN400;VarType=ShV;DupType=.
ch09	45084695	SNP617889	A	G	.	PASS	END=45084695;ChrB=ch09;StartB=57684473;EndB=57684473;Parent=SYN400;VarType=ShV;DupType=.
ch09	45084707	SNP617890	A	T	.	PASS	END=45084707;ChrB=ch09;StartB=57684485;EndB=57684485;Parent=SYN400;VarType=ShV;DupType=.
ch09	45084730	SNP617891	T	A	.	PASS	END=45084730;ChrB=ch09;StartB=57684508;EndB=57684508;Parent=SYN400;VarType=ShV;DupType=.
ch09	45084743	SNP617892	A	C	.	PASS	END=45084743;ChrB=ch09;StartB=57684521;EndB=57684521;Parent=SYN400;VarType=ShV;DupType=.
ch09	45084811	SNP617893	G	T	.	PASS	END=45084811;ChrB=ch09;StartB=57684589;EndB=57684589;Parent=SYN400;VarType=ShV;DupType=.
ch09	45084828	SNP617894	G	A	.	PASS	END=45084828;ChrB=ch09;StartB=57684606;EndB=57684606;Parent=SYN400;VarType=ShV;DupType=.
ch09	45084838	SNP617895	T	A	.	PASS	END=45084838;ChrB=ch09;StartB=57684616;EndB=57684616;Parent=SYN400;VarType=ShV;DupType=.
ch09	45084859	SNP617896	T	G	.	PASS	END=45084859;ChrB=ch09;StartB=57684637;EndB=57684637;Parent=SYN400;VarType=ShV;DupType=.
ch09	45084877	SNP617897	A	C	.	PASS	END=45084877;ChrB=ch09;StartB=57684655;EndB=57684655;Parent=SYN400;VarType=ShV;DupType=.
ch09	45084925	SNP617898	A	T	.	PASS	END=45084925;ChrB=ch09;StartB=57684703;EndB=57684703;Parent=SYN400;VarType=ShV;DupType=.
ch09	45084951	SNP617899	G	A	.	PASS	END=45084951;ChrB=ch09;StartB=57684729;EndB=57684729;Parent=SYN400;VarType=ShV;DupType=.
ch09	45084962	SNP617900	A	C	.	PASS	END=45084962;ChrB=ch09;StartB=57684740;EndB=57684740;Parent=SYN400;VarType=ShV;DupType=.
ch09	45084963	SNP617901	A	T	.	PASS	END=45084963;ChrB=ch09;StartB=57684741;EndB=57684741;Parent=SYN400;VarType=ShV;DupType=.
ch09	45084968	SNP617902	T	C	.	PASS	END=45084968;ChrB=ch09;StartB=57684746;EndB=57684746;Parent=SYN400;VarType=ShV;DupType=.
ch09	45084989	SNP617903	A	G	.	PASS	END=45084989;ChrB=ch09;StartB=57684767;EndB=57684767;Parent=SYN400;VarType=ShV;DupType=.
ch09	45084992	DEL617904	CA	C	.	PASS	END=45084993;ChrB=ch09;StartB=57684770;EndB=57684770;Parent=SYN400;VarType=ShV;DupType=.
ch09	45085034	INS617905	T	TC	.	PASS	END=45085034;ChrB=ch09;StartB=57684811;EndB=57684812;Parent=SYN400;VarType=ShV;DupType=.
ch09	45085143	SNP617906	T	C	.	PASS	END=45085143;ChrB=ch09;StartB=57684921;EndB=57684921;Parent=SYN400;VarType=ShV;DupType=.
ch09	45085165	SNP617907	T	G	.	PASS	END=45085165;ChrB=ch09;StartB=57684943;EndB=57684943;Parent=SYN400;VarType=ShV;DupType=.
ch09	45085186	SNP617908	T	C	.	PASS	END=45085186;ChrB=ch09;StartB=57684964;EndB=57684964;Parent=SYN400;VarType=ShV;DupType=.
ch09	45085216	SNP617909	C	G	.	PASS	END=45085216;ChrB=ch09;StartB=57684994;EndB=57684994;Parent=SYN400;VarType=ShV;DupType=.
ch09	45085223	SNP617910	C	A	.	PASS	END=45085223;ChrB=ch09;StartB=57685001;EndB=57685001;Parent=SYN400;VarType=ShV;DupType=.
ch09	45085256	SNP617911	C	A	.	PASS	END=45085256;ChrB=ch09;StartB=57685034;EndB=57685034;Parent=SYN400;VarType=ShV;DupType=.
ch09	45085279	SNP617912	T	A	.	PASS	END=45085279;ChrB=ch09;StartB=57685057;EndB=57685057;Parent=SYN400;VarType=ShV;DupType=.
ch09	45085306	SNP617913	T	G	.	PASS	END=45085306;ChrB=ch09;StartB=57685084;EndB=57685084;Parent=SYN400;VarType=ShV;DupType=.
ch09	45085332	INS617914	A	AG	.	PASS	END=45085332;ChrB=ch09;StartB=57685110;EndB=57685111;Parent=SYN400;VarType=ShV;DupType=.
ch09	45085337	SNP617915	C	G	.	PASS	END=45085337;ChrB=ch09;StartB=57685116;EndB=57685116;Parent=SYN400;VarType=ShV;DupType=.
ch09	45085370	SNP617916	A	G	.	PASS	END=45085370;ChrB=ch09;StartB=57685149;EndB=57685149;Parent=SYN400;VarType=ShV;DupType=.
ch09	45085385	SNP617917	G	A	.	PASS	END=45085385;ChrB=ch09;StartB=57685164;EndB=57685164;Parent=SYN400;VarType=ShV;DupType=.
ch09	45085422	SNP617918	G	A	.	PASS	END=45085422;ChrB=ch09;StartB=57685201;EndB=57685201;Parent=SYN400;VarType=ShV;DupType=.
ch09	45085424	SNP617919	G	A	.	PASS	END=45085424;ChrB=ch09;StartB=57685203;EndB=57685203;Parent=SYN400;VarType=ShV;DupType=.
ch09	45085442	SNP617920	C	T	.	PASS	END=45085442;ChrB=ch09;StartB=57685221;EndB=57685221;Parent=SYN400;VarType=ShV;DupType=.
ch09	45085446	SNP617921	A	C	.	PASS	END=45085446;ChrB=ch09;StartB=57685225;EndB=57685225;Parent=SYN400;VarType=ShV;DupType=.
ch09	45085454	SNP617922	T	A	.	PASS	END=45085454;ChrB=ch09;StartB=57685233;EndB=57685233;Parent=SYN400;VarType=ShV;DupType=.
ch09	45085540	SNP617923	G	A	.	PASS	END=45085540;ChrB=ch09;StartB=57685319;EndB=57685319;Parent=SYN400;VarType=ShV;DupType=.
ch09	45085545	SNP617924	C	T	.	PASS	END=45085545;ChrB=ch09;StartB=57685324;EndB=57685324;Parent=SYN400;VarType=ShV;DupType=.
ch09	45085556	SNP617925	A	C	.	PASS	END=45085556;ChrB=ch09;StartB=57685335;EndB=57685335;Parent=SYN400;VarType=ShV;DupType=.
ch09	45085562	SNP617926	C	T	.	PASS	END=45085562;ChrB=ch09;StartB=57685341;EndB=57685341;Parent=SYN400;VarType=ShV;DupType=.
ch09	45085588	SNP617927	T	G	.	PASS	END=45085588;ChrB=ch09;StartB=57685367;EndB=57685367;Parent=SYN400;VarType=ShV;DupType=.
ch09	45085605	SNP617928	C	A	.	PASS	END=45085605;ChrB=ch09;StartB=57685384;EndB=57685384;Parent=SYN400;VarType=ShV;DupType=.
ch09	45085616	SNP617929	C	A	.	PASS	END=45085616;ChrB=ch09;StartB=57685395;EndB=57685395;Parent=SYN400;VarType=ShV;DupType=.
ch09	45085674	SNP617930	T	G	.	PASS	END=45085674;ChrB=ch09;StartB=57685453;EndB=57685453;Parent=SYN400;VarType=ShV;DupType=.
ch09	45085727	SNP617931	G	T	.	PASS	END=45085727;ChrB=ch09;StartB=57685506;EndB=57685506;Parent=SYN400;VarType=ShV;DupType=.
ch09	45085746	SNP617932	T	C	.	PASS	END=45085746;ChrB=ch09;StartB=57685525;EndB=57685525;Parent=SYN400;VarType=ShV;DupType=.
ch09	45085804	SNP617933	C	A	.	PASS	END=45085804;ChrB=ch09;StartB=57685583;EndB=57685583;Parent=SYN400;VarType=ShV;DupType=.
ch09	45085813	SNP617934	T	C	.	PASS	END=45085813;ChrB=ch09;StartB=57685592;EndB=57685592;Parent=SYN400;VarType=ShV;DupType=.
ch09	45085878	SNP617935	A	G	.	PASS	END=45085878;ChrB=ch09;StartB=57685657;EndB=57685657;Parent=SYN400;VarType=ShV;DupType=.
ch09	45085927	SNP617936	T	C	.	PASS	END=45085927;ChrB=ch09;StartB=57685706;EndB=57685706;Parent=SYN400;VarType=ShV;DupType=.
ch09	45085928	SNP617937	A	T	.	PASS	END=45085928;ChrB=ch09;StartB=57685707;EndB=57685707;Parent=SYN400;VarType=ShV;DupType=.
ch09	45085930	SNP617938	A	G	.	PASS	END=45085930;ChrB=ch09;StartB=57685709;EndB=57685709;Parent=SYN400;VarType=ShV;DupType=.
ch09	45085942	SNP617939	C	A	.	PASS	END=45085942;ChrB=ch09;StartB=57685721;EndB=57685721;Parent=SYN400;VarType=ShV;DupType=.
ch09	45086025	SNP617940	T	G	.	PASS	END=45086025;ChrB=ch09;StartB=57685804;EndB=57685804;Parent=SYN400;VarType=ShV;DupType=.
ch09	45086046	SNP617941	C	T	.	PASS	END=45086046;ChrB=ch09;StartB=57685825;EndB=57685825;Parent=SYN400;VarType=ShV;DupType=.
ch09	45086054	SNP617942	C	T	.	PASS	END=45086054;ChrB=ch09;StartB=57685833;EndB=57685833;Parent=SYN400;VarType=ShV;DupType=.
ch09	45086056	SNP617943	A	G	.	PASS	END=45086056;ChrB=ch09;StartB=57685835;EndB=57685835;Parent=SYN400;VarType=ShV;DupType=.
ch09	45086069	SNP617944	T	G	.	PASS	END=45086069;ChrB=ch09;StartB=57685848;EndB=57685848;Parent=SYN400;VarType=ShV;DupType=.
ch09	45086089	SNP617945	T	C	.	PASS	END=45086089;ChrB=ch09;StartB=57685868;EndB=57685868;Parent=SYN400;VarType=ShV;DupType=.
ch09	45086115	SNP617946	G	C	.	PASS	END=45086115;ChrB=ch09;StartB=57685894;EndB=57685894;Parent=SYN400;VarType=ShV;DupType=.
ch09	45086148	SNP617947	A	T	.	PASS	END=45086148;ChrB=ch09;StartB=57685927;EndB=57685927;Parent=SYN400;VarType=ShV;DupType=.
ch09	45086149	SNP617948	C	A	.	PASS	END=45086149;ChrB=ch09;StartB=57685928;EndB=57685928;Parent=SYN400;VarType=ShV;DupType=.
ch09	45086167	SNP617949	T	G	.	PASS	END=45086167;ChrB=ch09;StartB=57685946;EndB=57685946;Parent=SYN400;VarType=ShV;DupType=.
ch09	45086191	SNP617950	C	T	.	PASS	END=45086191;ChrB=ch09;StartB=57685970;EndB=57685970;Parent=SYN400;VarType=ShV;DupType=.
ch09	45086255	SNP617951	C	T	.	PASS	END=45086255;ChrB=ch09;StartB=57686034;EndB=57686034;Parent=SYN400;VarType=ShV;DupType=.
ch09	45086283	SNP617952	G	A	.	PASS	END=45086283;ChrB=ch09;StartB=57686062;EndB=57686062;Parent=SYN400;VarType=ShV;DupType=.
ch09	45086294	SNP617953	A	C	.	PASS	END=45086294;ChrB=ch09;StartB=57686073;EndB=57686073;Parent=SYN400;VarType=ShV;DupType=.
ch09	45086328	SNP617954	A	G	.	PASS	END=45086328;ChrB=ch09;StartB=57686107;EndB=57686107;Parent=SYN400;VarType=ShV;DupType=.
ch09	45086354	SNP617955	C	T	.	PASS	END=45086354;ChrB=ch09;StartB=57686133;EndB=57686133;Parent=SYN400;VarType=ShV;DupType=.
ch09	45086393	SNP617956	T	G	.	PASS	END=45086393;ChrB=ch09;StartB=57686172;EndB=57686172;Parent=SYN400;VarType=ShV;DupType=.
ch09	45086404	SNP617957	G	T	.	PASS	END=45086404;ChrB=ch09;StartB=57686183;EndB=57686183;Parent=SYN400;VarType=ShV;DupType=.
ch09	45086452	SNP617958	T	G	.	PASS	END=45086452;ChrB=ch09;StartB=57686231;EndB=57686231;Parent=SYN400;VarType=ShV;DupType=.
ch09	45086480	SNP617959	T	C	.	PASS	END=45086480;ChrB=ch09;StartB=57686259;EndB=57686259;Parent=SYN400;VarType=ShV;DupType=.
ch09	45086494	SNP617960	A	G	.	PASS	END=45086494;ChrB=ch09;StartB=57686273;EndB=57686273;Parent=SYN400;VarType=ShV;DupType=.
ch09	45086637	SNP617961	T	G	.	PASS	END=45086637;ChrB=ch09;StartB=57686416;EndB=57686416;Parent=SYN400;VarType=ShV;DupType=.
ch09	45086679	SNP617962	A	T	.	PASS	END=45086679;ChrB=ch09;StartB=57686458;EndB=57686458;Parent=SYN400;VarType=ShV;DupType=.
ch09	45086707	INS617963	C	CT	.	PASS	END=45086707;ChrB=ch09;StartB=57686486;EndB=57686487;Parent=SYN400;VarType=ShV;DupType=.
ch09	45086785	SNP617964	A	C	.	PASS	END=45086785;ChrB=ch09;StartB=57686565;EndB=57686565;Parent=SYN400;VarType=ShV;DupType=.
ch09	45086805	SNP617965	C	A	.	PASS	END=45086805;ChrB=ch09;StartB=57686585;EndB=57686585;Parent=SYN400;VarType=ShV;DupType=.
ch09	45086845	SNP617966	G	A	.	PASS	END=45086845;ChrB=ch09;StartB=57686625;EndB=57686625;Parent=SYN400;VarType=ShV;DupType=.
ch09	45086862	SNP617967	A	C	.	PASS	END=45086862;ChrB=ch09;StartB=57686642;EndB=57686642;Parent=SYN400;VarType=ShV;DupType=.
ch09	45086883	SNP617968	C	A	.	PASS	END=45086883;ChrB=ch09;StartB=57686663;EndB=57686663;Parent=SYN400;VarType=ShV;DupType=.
ch09	45086897	SNP617969	C	T	.	PASS	END=45086897;ChrB=ch09;StartB=57686677;EndB=57686677;Parent=SYN400;VarType=ShV;DupType=.
ch09	45086910	SNP617970	T	C	.	PASS	END=45086910;ChrB=ch09;StartB=57686690;EndB=57686690;Parent=SYN400;VarType=ShV;DupType=.
ch09	45086926	SNP617971	A	C	.	PASS	END=45086926;ChrB=ch09;StartB=57686706;EndB=57686706;Parent=SYN400;VarType=ShV;DupType=.
ch09	45086942	SNP617972	A	C	.	PASS	END=45086942;ChrB=ch09;StartB=57686722;EndB=57686722;Parent=SYN400;VarType=ShV;DupType=.
ch09	45086943	SNP617973	A	T	.	PASS	END=45086943;ChrB=ch09;StartB=57686723;EndB=57686723;Parent=SYN400;VarType=ShV;DupType=.
ch09	45086969	SNP617974	T	G	.	PASS	END=45086969;ChrB=ch09;StartB=57686749;EndB=57686749;Parent=SYN400;VarType=ShV;DupType=.
ch09	45087001	SNP617975	C	T	.	PASS	END=45087001;ChrB=ch09;StartB=57686781;EndB=57686781;Parent=SYN400;VarType=ShV;DupType=.
ch09	45087046	SNP617976	T	G	.	PASS	END=45087046;ChrB=ch09;StartB=57686826;EndB=57686826;Parent=SYN400;VarType=ShV;DupType=.
ch09	45087048	SNP617977	A	G	.	PASS	END=45087048;ChrB=ch09;StartB=57686828;EndB=57686828;Parent=SYN400;VarType=ShV;DupType=.
ch09	45087055	SNP617978	C	T	.	PASS	END=45087055;ChrB=ch09;StartB=57686835;EndB=57686835;Parent=SYN400;VarType=ShV;DupType=.
ch09	45087094	SNP617979	T	A	.	PASS	END=45087094;ChrB=ch09;StartB=57686874;EndB=57686874;Parent=SYN400;VarType=ShV;DupType=.
ch09	45087111	SNP617980	C	A	.	PASS	END=45087111;ChrB=ch09;StartB=57686891;EndB=57686891;Parent=SYN400;VarType=ShV;DupType=.
ch09	45087117	SNP617981	T	C	.	PASS	END=45087117;ChrB=ch09;StartB=57686897;EndB=57686897;Parent=SYN400;VarType=ShV;DupType=.
ch09	45087153	SNP617982	C	A	.	PASS	END=45087153;ChrB=ch09;StartB=57686933;EndB=57686933;Parent=SYN400;VarType=ShV;DupType=.
ch09	45087166	SNP617983	T	A	.	PASS	END=45087166;ChrB=ch09;StartB=57686946;EndB=57686946;Parent=SYN400;VarType=ShV;DupType=.
ch09	45087168	SNP617984	C	G	.	PASS	END=45087168;ChrB=ch09;StartB=57686948;EndB=57686948;Parent=SYN400;VarType=ShV;DupType=.
ch09	45087211	SNP617985	G	A	.	PASS	END=45087211;ChrB=ch09;StartB=57686991;EndB=57686991;Parent=SYN400;VarType=ShV;DupType=.
ch09	45087213	SNP617986	G	T	.	PASS	END=45087213;ChrB=ch09;StartB=57686993;EndB=57686993;Parent=SYN400;VarType=ShV;DupType=.
ch09	45087261	SNP617987	A	G	.	PASS	END=45087261;ChrB=ch09;StartB=57687041;EndB=57687041;Parent=SYN400;VarType=ShV;DupType=.
ch09	45087267	SNP617988	C	A	.	PASS	END=45087267;ChrB=ch09;StartB=57687047;EndB=57687047;Parent=SYN400;VarType=ShV;DupType=.
ch09	45087292	SNP617989	G	T	.	PASS	END=45087292;ChrB=ch09;StartB=57687072;EndB=57687072;Parent=SYN400;VarType=ShV;DupType=.
ch09	45087339	SNP617990	T	C	.	PASS	END=45087339;ChrB=ch09;StartB=57687119;EndB=57687119;Parent=SYN400;VarType=ShV;DupType=.
ch09	45087387	SNP617991	A	T	.	PASS	END=45087387;ChrB=ch09;StartB=57687167;EndB=57687167;Parent=SYN400;VarType=ShV;DupType=.
ch09	45087419	SNP617992	G	A	.	PASS	END=45087419;ChrB=ch09;StartB=57687199;EndB=57687199;Parent=SYN400;VarType=ShV;DupType=.
ch09	45087437	SNP617993	G	A	.	PASS	END=45087437;ChrB=ch09;StartB=57687217;EndB=57687217;Parent=SYN400;VarType=ShV;DupType=.
ch09	45087441	SNP617994	G	T	.	PASS	END=45087441;ChrB=ch09;StartB=57687221;EndB=57687221;Parent=SYN400;VarType=ShV;DupType=.
ch09	45087479	SNP617995	A	T	.	PASS	END=45087479;ChrB=ch09;StartB=57687259;EndB=57687259;Parent=SYN400;VarType=ShV;DupType=.
ch09	45087493	SNP617996	A	G	.	PASS	END=45087493;ChrB=ch09;StartB=57687273;EndB=57687273;Parent=SYN400;VarType=ShV;DupType=.
ch09	45087494	SNP617997	A	G	.	PASS	END=45087494;ChrB=ch09;StartB=57687274;EndB=57687274;Parent=SYN400;VarType=ShV;DupType=.
ch09	45087495	SNP617998	C	T	.	PASS	END=45087495;ChrB=ch09;StartB=57687275;EndB=57687275;Parent=SYN400;VarType=ShV;DupType=.
ch09	45087503	SNP617999	C	T	.	PASS	END=45087503;ChrB=ch09;StartB=57687283;EndB=57687283;Parent=SYN400;VarType=ShV;DupType=.
ch09	45087516	SNP618000	C	T	.	PASS	END=45087516;ChrB=ch09;StartB=57687296;EndB=57687296;Parent=SYN400;VarType=ShV;DupType=.
ch09	45087543	SNP618001	G	A	.	PASS	END=45087543;ChrB=ch09;StartB=57687323;EndB=57687323;Parent=SYN400;VarType=ShV;DupType=.
ch09	45087577	SNP618002	T	C	.	PASS	END=45087577;ChrB=ch09;StartB=57687357;EndB=57687357;Parent=SYN400;VarType=ShV;DupType=.
ch09	45087581	SNP618003	G	A	.	PASS	END=45087581;ChrB=ch09;StartB=57687361;EndB=57687361;Parent=SYN400;VarType=ShV;DupType=.
ch09	45087589	SNP618004	C	T	.	PASS	END=45087589;ChrB=ch09;StartB=57687369;EndB=57687369;Parent=SYN400;VarType=ShV;DupType=.
ch09	45087600	SNP618005	C	A	.	PASS	END=45087600;ChrB=ch09;StartB=57687380;EndB=57687380;Parent=SYN400;VarType=ShV;DupType=.
ch09	45087604	SNP618006	G	T	.	PASS	END=45087604;ChrB=ch09;StartB=57687384;EndB=57687384;Parent=SYN400;VarType=ShV;DupType=.
ch09	45087618	SNP618007	C	T	.	PASS	END=45087618;ChrB=ch09;StartB=57687398;EndB=57687398;Parent=SYN400;VarType=ShV;DupType=.
ch09	45087644	SNP618008	A	C	.	PASS	END=45087644;ChrB=ch09;StartB=57687424;EndB=57687424;Parent=SYN400;VarType=ShV;DupType=.
ch09	45087652	SNP618009	G	C	.	PASS	END=45087652;ChrB=ch09;StartB=57687432;EndB=57687432;Parent=SYN400;VarType=ShV;DupType=.
ch09	45087676	SNP618010	G	A	.	PASS	END=45087676;ChrB=ch09;StartB=57687456;EndB=57687456;Parent=SYN400;VarType=ShV;DupType=.
ch09	45087690	SNP618011	G	T	.	PASS	END=45087690;ChrB=ch09;StartB=57687470;EndB=57687470;Parent=SYN400;VarType=ShV;DupType=.
ch09	45087694	SNP618012	G	A	.	PASS	END=45087694;ChrB=ch09;StartB=57687474;EndB=57687474;Parent=SYN400;VarType=ShV;DupType=.
ch09	45087698	SNP618013	C	A	.	PASS	END=45087698;ChrB=ch09;StartB=57687478;EndB=57687478;Parent=SYN400;VarType=ShV;DupType=.
ch09	45087748	HDR1896	N	<HDR>	.	PASS	END=45087882;ChrB=ch09;StartB=57687528;EndB=57687616;Parent=SYN400;VarType=ShV;DupType=.
ch09	45087883	SYNAL1619	N	<SYNAL>	.	PASS	END=45090509;ChrB=ch09;StartB=57687617;EndB=57690300;Parent=SYN400;VarType=.;DupType=.
ch09	45087932	SNP618014	G	A	.	PASS	END=45087932;ChrB=ch09;StartB=57687666;EndB=57687666;Parent=SYN400;VarType=ShV;DupType=.
ch09	45087969	SNP618015	T	A	.	PASS	END=45087969;ChrB=ch09;StartB=57687703;EndB=57687703;Parent=SYN400;VarType=ShV;DupType=.
ch09	45087971	SNP618016	G	A	.	PASS	END=45087971;ChrB=ch09;StartB=57687705;EndB=57687705;Parent=SYN400;VarType=ShV;DupType=.
ch09	45087989	SNP618017	G	A	.	PASS	END=45087989;ChrB=ch09;StartB=57687723;EndB=57687723;Parent=SYN400;VarType=ShV;DupType=.
ch09	45088005	INS618018	T	TTCTGCTTCTTTCTCAGTAACTAATTTCTTCAGTGGTACTTGGATATG	.	PASS	END=45088005;ChrB=ch09;StartB=57687739;EndB=57687786;Parent=SYN400;VarType=ShV;DupType=.
ch09	45088028	SNP618019	G	A	.	PASS	END=45088028;ChrB=ch09;StartB=57687809;EndB=57687809;Parent=SYN400;VarType=ShV;DupType=.
ch09	45088077	SNP618020	T	C	.	PASS	END=45088077;ChrB=ch09;StartB=57687858;EndB=57687858;Parent=SYN400;VarType=ShV;DupType=.
ch09	45088081	INS618021	A	AACC	.	PASS	END=45088081;ChrB=ch09;StartB=57687862;EndB=57687865;Parent=SYN400;VarType=ShV;DupType=.
ch09	45088105	SNP618022	G	A	.	PASS	END=45088105;ChrB=ch09;StartB=57687889;EndB=57687889;Parent=SYN400;VarType=ShV;DupType=.
ch09	45088159	SNP618023	T	A	.	PASS	END=45088159;ChrB=ch09;StartB=57687943;EndB=57687943;Parent=SYN400;VarType=ShV;DupType=.
ch09	45088224	SNP618024	G	A	.	PASS	END=45088224;ChrB=ch09;StartB=57688008;EndB=57688008;Parent=SYN400;VarType=ShV;DupType=.
ch09	45088261	SNP618025	C	T	.	PASS	END=45088261;ChrB=ch09;StartB=57688045;EndB=57688045;Parent=SYN400;VarType=ShV;DupType=.
ch09	45088302	SNP618026	A	G	.	PASS	END=45088302;ChrB=ch09;StartB=57688086;EndB=57688086;Parent=SYN400;VarType=ShV;DupType=.
ch09	45088315	SNP618027	A	T	.	PASS	END=45088315;ChrB=ch09;StartB=57688099;EndB=57688099;Parent=SYN400;VarType=ShV;DupType=.
ch09	45088341	SNP618028	C	T	.	PASS	END=45088341;ChrB=ch09;StartB=57688125;EndB=57688125;Parent=SYN400;VarType=ShV;DupType=.
ch09	45088375	SNP618029	T	C	.	PASS	END=45088375;ChrB=ch09;StartB=57688159;EndB=57688159;Parent=SYN400;VarType=ShV;DupType=.
ch09	45088420	SNP618030	C	T	.	PASS	END=45088420;ChrB=ch09;StartB=57688204;EndB=57688204;Parent=SYN400;VarType=ShV;DupType=.
ch09	45088442	SNP618031	T	A	.	PASS	END=45088442;ChrB=ch09;StartB=57688226;EndB=57688226;Parent=SYN400;VarType=ShV;DupType=.
ch09	45088461	DEL618032	CT	C	.	PASS	END=45088462;ChrB=ch09;StartB=57688245;EndB=57688245;Parent=SYN400;VarType=ShV;DupType=.
ch09	45088487	SNP618033	T	C	.	PASS	END=45088487;ChrB=ch09;StartB=57688270;EndB=57688270;Parent=SYN400;VarType=ShV;DupType=.
ch09	45088507	SNP618034	C	A	.	PASS	END=45088507;ChrB=ch09;StartB=57688290;EndB=57688290;Parent=SYN400;VarType=ShV;DupType=.
ch09	45088519	SNP618035	C	T	.	PASS	END=45088519;ChrB=ch09;StartB=57688302;EndB=57688302;Parent=SYN400;VarType=ShV;DupType=.
ch09	45088536	SNP618036	C	T	.	PASS	END=45088536;ChrB=ch09;StartB=57688319;EndB=57688319;Parent=SYN400;VarType=ShV;DupType=.
ch09	45088541	SNP618037	T	C	.	PASS	END=45088541;ChrB=ch09;StartB=57688324;EndB=57688324;Parent=SYN400;VarType=ShV;DupType=.
ch09	45088569	SNP618038	C	A	.	PASS	END=45088569;ChrB=ch09;StartB=57688352;EndB=57688352;Parent=SYN400;VarType=ShV;DupType=.
ch09	45088588	SNP618039	G	T	.	PASS	END=45088588;ChrB=ch09;StartB=57688371;EndB=57688371;Parent=SYN400;VarType=ShV;DupType=.
ch09	45088596	SNP618040	A	C	.	PASS	END=45088596;ChrB=ch09;StartB=57688379;EndB=57688379;Parent=SYN400;VarType=ShV;DupType=.
ch09	45088645	INS618041	G	GT	.	PASS	END=45088645;ChrB=ch09;StartB=57688428;EndB=57688429;Parent=SYN400;VarType=ShV;DupType=.
ch09	45088669	SNP618042	T	G	.	PASS	END=45088669;ChrB=ch09;StartB=57688453;EndB=57688453;Parent=SYN400;VarType=ShV;DupType=.
ch09	45088760	SNP618043	G	A	.	PASS	END=45088760;ChrB=ch09;StartB=57688544;EndB=57688544;Parent=SYN400;VarType=ShV;DupType=.
ch09	45088764	SNP618044	T	C	.	PASS	END=45088764;ChrB=ch09;StartB=57688548;EndB=57688548;Parent=SYN400;VarType=ShV;DupType=.
ch09	45088790	SNP618045	G	A	.	PASS	END=45088790;ChrB=ch09;StartB=57688574;EndB=57688574;Parent=SYN400;VarType=ShV;DupType=.
ch09	45088794	SNP618046	G	T	.	PASS	END=45088794;ChrB=ch09;StartB=57688578;EndB=57688578;Parent=SYN400;VarType=ShV;DupType=.
ch09	45088798	SNP618047	A	G	.	PASS	END=45088798;ChrB=ch09;StartB=57688582;EndB=57688582;Parent=SYN400;VarType=ShV;DupType=.
ch09	45088824	SNP618048	A	C	.	PASS	END=45088824;ChrB=ch09;StartB=57688608;EndB=57688608;Parent=SYN400;VarType=ShV;DupType=.
ch09	45088847	INS618049	C	CA	.	PASS	END=45088847;ChrB=ch09;StartB=57688631;EndB=57688632;Parent=SYN400;VarType=ShV;DupType=.
ch09	45088872	SNP618050	T	C	.	PASS	END=45088872;ChrB=ch09;StartB=57688657;EndB=57688657;Parent=SYN400;VarType=ShV;DupType=.
ch09	45088911	SNP618051	A	G	.	PASS	END=45088911;ChrB=ch09;StartB=57688696;EndB=57688696;Parent=SYN400;VarType=ShV;DupType=.
ch09	45088920	SNP618052	G	T	.	PASS	END=45088920;ChrB=ch09;StartB=57688705;EndB=57688705;Parent=SYN400;VarType=ShV;DupType=.
ch09	45088996	SNP618053	A	C	.	PASS	END=45088996;ChrB=ch09;StartB=57688781;EndB=57688781;Parent=SYN400;VarType=ShV;DupType=.
ch09	45089013	SNP618054	C	T	.	PASS	END=45089013;ChrB=ch09;StartB=57688798;EndB=57688798;Parent=SYN400;VarType=ShV;DupType=.
ch09	45089030	INS618055	C	CA	.	PASS	END=45089030;ChrB=ch09;StartB=57688815;EndB=57688816;Parent=SYN400;VarType=ShV;DupType=.
ch09	45089043	SNP618056	T	C	.	PASS	END=45089043;ChrB=ch09;StartB=57688829;EndB=57688829;Parent=SYN400;VarType=ShV;DupType=.
ch09	45089102	SNP618057	T	G	.	PASS	END=45089102;ChrB=ch09;StartB=57688888;EndB=57688888;Parent=SYN400;VarType=ShV;DupType=.
ch09	45089129	SNP618058	C	T	.	PASS	END=45089129;ChrB=ch09;StartB=57688915;EndB=57688915;Parent=SYN400;VarType=ShV;DupType=.
ch09	45089189	SNP618059	C	T	.	PASS	END=45089189;ChrB=ch09;StartB=57688975;EndB=57688975;Parent=SYN400;VarType=ShV;DupType=.
ch09	45089191	SNP618060	T	C	.	PASS	END=45089191;ChrB=ch09;StartB=57688977;EndB=57688977;Parent=SYN400;VarType=ShV;DupType=.
ch09	45089192	SNP618061	A	C	.	PASS	END=45089192;ChrB=ch09;StartB=57688978;EndB=57688978;Parent=SYN400;VarType=ShV;DupType=.
ch09	45089207	SNP618062	C	T	.	PASS	END=45089207;ChrB=ch09;StartB=57688993;EndB=57688993;Parent=SYN400;VarType=ShV;DupType=.
ch09	45089275	SNP618063	C	T	.	PASS	END=45089275;ChrB=ch09;StartB=57689061;EndB=57689061;Parent=SYN400;VarType=ShV;DupType=.
ch09	45089381	INS618064	T	TG	.	PASS	END=45089381;ChrB=ch09;StartB=57689167;EndB=57689168;Parent=SYN400;VarType=ShV;DupType=.
ch09	45089395	SNP618065	C	A	.	PASS	END=45089395;ChrB=ch09;StartB=57689182;EndB=57689182;Parent=SYN400;VarType=ShV;DupType=.
ch09	45089396	SNP618066	A	G	.	PASS	END=45089396;ChrB=ch09;StartB=57689183;EndB=57689183;Parent=SYN400;VarType=ShV;DupType=.
ch09	45089477	SNP618067	T	C	.	PASS	END=45089477;ChrB=ch09;StartB=57689264;EndB=57689264;Parent=SYN400;VarType=ShV;DupType=.
ch09	45089490	SNP618068	C	G	.	PASS	END=45089490;ChrB=ch09;StartB=57689277;EndB=57689277;Parent=SYN400;VarType=ShV;DupType=.
ch09	45089499	SNP618069	C	G	.	PASS	END=45089499;ChrB=ch09;StartB=57689286;EndB=57689286;Parent=SYN400;VarType=ShV;DupType=.
ch09	45089532	SNP618070	T	A	.	PASS	END=45089532;ChrB=ch09;StartB=57689319;EndB=57689319;Parent=SYN400;VarType=ShV;DupType=.
ch09	45089575	SNP618071	T	C	.	PASS	END=45089575;ChrB=ch09;StartB=57689362;EndB=57689362;Parent=SYN400;VarType=ShV;DupType=.
ch09	45089672	SNP618072	A	C	.	PASS	END=45089672;ChrB=ch09;StartB=57689459;EndB=57689459;Parent=SYN400;VarType=ShV;DupType=.
ch09	45089691	SNP618073	G	A	.	PASS	END=45089691;ChrB=ch09;StartB=57689478;EndB=57689478;Parent=SYN400;VarType=ShV;DupType=.
ch09	45089809	SNP618074	A	G	.	PASS	END=45089809;ChrB=ch09;StartB=57689596;EndB=57689596;Parent=SYN400;VarType=ShV;DupType=.
ch09	45089836	SNP618075	T	C	.	PASS	END=45089836;ChrB=ch09;StartB=57689623;EndB=57689623;Parent=SYN400;VarType=ShV;DupType=.
ch09	45089856	SNP618076	G	T	.	PASS	END=45089856;ChrB=ch09;StartB=57689643;EndB=57689643;Parent=SYN400;VarType=ShV;DupType=.
ch09	45089890	SNP618077	A	C	.	PASS	END=45089890;ChrB=ch09;StartB=57689677;EndB=57689677;Parent=SYN400;VarType=ShV;DupType=.
ch09	45089891	DEL618078	AAG	A	.	PASS	END=45089893;ChrB=ch09;StartB=57689678;EndB=57689678;Parent=SYN400;VarType=ShV;DupType=.
ch09	45089894	SNP618079	A	G	.	PASS	END=45089894;ChrB=ch09;StartB=57689679;EndB=57689679;Parent=SYN400;VarType=ShV;DupType=.
ch09	45089904	SNP618080	A	G	.	PASS	END=45089904;ChrB=ch09;StartB=57689689;EndB=57689689;Parent=SYN400;VarType=ShV;DupType=.
ch09	45089907	SNP618081	G	A	.	PASS	END=45089907;ChrB=ch09;StartB=57689692;EndB=57689692;Parent=SYN400;VarType=ShV;DupType=.
ch09	45089915	SNP618082	T	G	.	PASS	END=45089915;ChrB=ch09;StartB=57689700;EndB=57689700;Parent=SYN400;VarType=ShV;DupType=.
ch09	45089926	SNP618083	T	A	.	PASS	END=45089926;ChrB=ch09;StartB=57689711;EndB=57689711;Parent=SYN400;VarType=ShV;DupType=.
ch09	45089928	SNP618084	A	G	.	PASS	END=45089928;ChrB=ch09;StartB=57689713;EndB=57689713;Parent=SYN400;VarType=ShV;DupType=.
ch09	45089961	SNP618085	G	C	.	PASS	END=45089961;ChrB=ch09;StartB=57689746;EndB=57689746;Parent=SYN400;VarType=ShV;DupType=.
ch09	45089978	SNP618086	C	A	.	PASS	END=45089978;ChrB=ch09;StartB=57689763;EndB=57689763;Parent=SYN400;VarType=ShV;DupType=.
ch09	45089998	SNP618087	A	T	.	PASS	END=45089998;ChrB=ch09;StartB=57689783;EndB=57689783;Parent=SYN400;VarType=ShV;DupType=.
ch09	45090043	SNP618088	T	A	.	PASS	END=45090043;ChrB=ch09;StartB=57689828;EndB=57689828;Parent=SYN400;VarType=ShV;DupType=.
ch09	45090064	SNP618089	T	C	.	PASS	END=45090064;ChrB=ch09;StartB=57689849;EndB=57689849;Parent=SYN400;VarType=ShV;DupType=.
ch09	45090088	SNP618090	G	T	.	PASS	END=45090088;ChrB=ch09;StartB=57689873;EndB=57689873;Parent=SYN400;VarType=ShV;DupType=.
ch09	45090109	SNP618091	T	C	.	PASS	END=45090109;ChrB=ch09;StartB=57689894;EndB=57689894;Parent=SYN400;VarType=ShV;DupType=.
ch09	45090128	SNP618092	C	T	.	PASS	END=45090128;ChrB=ch09;StartB=57689913;EndB=57689913;Parent=SYN400;VarType=ShV;DupType=.
ch09	45090145	INS618093	G	GA	.	PASS	END=45090145;ChrB=ch09;StartB=57689930;EndB=57689931;Parent=SYN400;VarType=ShV;DupType=.
ch09	45090146	SNP618094	T	A	.	PASS	END=45090146;ChrB=ch09;StartB=57689932;EndB=57689932;Parent=SYN400;VarType=ShV;DupType=.
ch09	45090172	SNP618095	A	C	.	PASS	END=45090172;ChrB=ch09;StartB=57689958;EndB=57689958;Parent=SYN400;VarType=ShV;DupType=.
ch09	45090183	SNP618096	C	G	.	PASS	END=45090183;ChrB=ch09;StartB=57689969;EndB=57689969;Parent=SYN400;VarType=ShV;DupType=.
ch09	45090218	SNP618097	G	A	.	PASS	END=45090218;ChrB=ch09;StartB=57690004;EndB=57690004;Parent=SYN400;VarType=ShV;DupType=.
ch09	45090226	SNP618098	A	G	.	PASS	END=45090226;ChrB=ch09;StartB=57690012;EndB=57690012;Parent=SYN400;VarType=ShV;DupType=.
ch09	45090267	INS618099	T	TTTTCC	.	PASS	END=45090267;ChrB=ch09;StartB=57690053;EndB=57690058;Parent=SYN400;VarType=ShV;DupType=.
ch09	45090272	SNP618100	C	T	.	PASS	END=45090272;ChrB=ch09;StartB=57690063;EndB=57690063;Parent=SYN400;VarType=ShV;DupType=.
ch09	45090294	INS618101	C	CA	.	PASS	END=45090294;ChrB=ch09;StartB=57690085;EndB=57690086;Parent=SYN400;VarType=ShV;DupType=.
ch09	45090310	SNP618102	G	T	.	PASS	END=45090310;ChrB=ch09;StartB=57690102;EndB=57690102;Parent=SYN400;VarType=ShV;DupType=.
ch09	45090316	SNP618103	A	G	.	PASS	END=45090316;ChrB=ch09;StartB=57690108;EndB=57690108;Parent=SYN400;VarType=ShV;DupType=.
ch09	45090330	SNP618104	C	T	.	PASS	END=45090330;ChrB=ch09;StartB=57690122;EndB=57690122;Parent=SYN400;VarType=ShV;DupType=.
ch09	45090376	SNP618105	A	T	.	PASS	END=45090376;ChrB=ch09;StartB=57690168;EndB=57690168;Parent=SYN400;VarType=ShV;DupType=.
ch09	45090377	SNP618106	A	T	.	PASS	END=45090377;ChrB=ch09;StartB=57690169;EndB=57690169;Parent=SYN400;VarType=ShV;DupType=.
ch09	45090392	DEL618107	CA	C	.	PASS	END=45090393;ChrB=ch09;StartB=57690184;EndB=57690184;Parent=SYN400;VarType=ShV;DupType=.
ch09	45090402	SNP618108	A	C	.	PASS	END=45090402;ChrB=ch09;StartB=57690193;EndB=57690193;Parent=SYN400;VarType=ShV;DupType=.
ch09	45090409	SNP618109	C	T	.	PASS	END=45090409;ChrB=ch09;StartB=57690200;EndB=57690200;Parent=SYN400;VarType=ShV;DupType=.
ch09	45090424	SNP618110	T	A	.	PASS	END=45090424;ChrB=ch09;StartB=57690215;EndB=57690215;Parent=SYN400;VarType=ShV;DupType=.
ch09	45090426	SNP618111	C	T	.	PASS	END=45090426;ChrB=ch09;StartB=57690217;EndB=57690217;Parent=SYN400;VarType=ShV;DupType=.
ch09	45090480	SNP618112	C	G	.	PASS	END=45090480;ChrB=ch09;StartB=57690271;EndB=57690271;Parent=SYN400;VarType=ShV;DupType=.
ch09	45090510	HDR1897	N	<HDR>	.	PASS	END=45101607;ChrB=ch09;StartB=57690301;EndB=57695710;Parent=SYN400;VarType=ShV;DupType=.
ch09	45101608	SYNAL1620	N	<SYNAL>	.	PASS	END=45102605;ChrB=ch09;StartB=57695711;EndB=57696707;Parent=SYN400;VarType=.;DupType=.
ch09	45101767	SNP618113	T	C	.	PASS	END=45101767;ChrB=ch09;StartB=57695870;EndB=57695870;Parent=SYN400;VarType=ShV;DupType=.
ch09	45101950	SNP618114	T	G	.	PASS	END=45101950;ChrB=ch09;StartB=57696053;EndB=57696053;Parent=SYN400;VarType=ShV;DupType=.
ch09	45101962	SNP618115	T	C	.	PASS	END=45101962;ChrB=ch09;StartB=57696065;EndB=57696065;Parent=SYN400;VarType=ShV;DupType=.
ch09	45101990	SNP618116	C	T	.	PASS	END=45101990;ChrB=ch09;StartB=57696093;EndB=57696093;Parent=SYN400;VarType=ShV;DupType=.
ch09	45102156	SNP618117	C	T	.	PASS	END=45102156;ChrB=ch09;StartB=57696259;EndB=57696259;Parent=SYN400;VarType=ShV;DupType=.
ch09	45102158	SNP618118	A	G	.	PASS	END=45102158;ChrB=ch09;StartB=57696261;EndB=57696261;Parent=SYN400;VarType=ShV;DupType=.
ch09	45102176	SNP618119	C	A	.	PASS	END=45102176;ChrB=ch09;StartB=57696279;EndB=57696279;Parent=SYN400;VarType=ShV;DupType=.
ch09	45102188	SNP618120	T	C	.	PASS	END=45102188;ChrB=ch09;StartB=57696291;EndB=57696291;Parent=SYN400;VarType=ShV;DupType=.
ch09	45102237	SNP618121	G	A	.	PASS	END=45102237;ChrB=ch09;StartB=57696340;EndB=57696340;Parent=SYN400;VarType=ShV;DupType=.
ch09	45102268	SNP618122	A	G	.	PASS	END=45102268;ChrB=ch09;StartB=57696371;EndB=57696371;Parent=SYN400;VarType=ShV;DupType=.
ch09	45102296	SNP618123	C	A	.	PASS	END=45102296;ChrB=ch09;StartB=57696399;EndB=57696399;Parent=SYN400;VarType=ShV;DupType=.
ch09	45102309	SNP618124	T	A	.	PASS	END=45102309;ChrB=ch09;StartB=57696412;EndB=57696412;Parent=SYN400;VarType=ShV;DupType=.
ch09	45102319	SNP618125	A	G	.	PASS	END=45102319;ChrB=ch09;StartB=57696422;EndB=57696422;Parent=SYN400;VarType=ShV;DupType=.
ch09	45102333	SNP618126	G	T	.	PASS	END=45102333;ChrB=ch09;StartB=57696436;EndB=57696436;Parent=SYN400;VarType=ShV;DupType=.
ch09	45102356	SNP618127	C	T	.	PASS	END=45102356;ChrB=ch09;StartB=57696459;EndB=57696459;Parent=SYN400;VarType=ShV;DupType=.
ch09	45102392	SNP618128	A	G	.	PASS	END=45102392;ChrB=ch09;StartB=57696495;EndB=57696495;Parent=SYN400;VarType=ShV;DupType=.
ch09	45102398	SNP618129	A	G	.	PASS	END=45102398;ChrB=ch09;StartB=57696501;EndB=57696501;Parent=SYN400;VarType=ShV;DupType=.
ch09	45102404	SNP618130	A	G	.	PASS	END=45102404;ChrB=ch09;StartB=57696507;EndB=57696507;Parent=SYN400;VarType=ShV;DupType=.
ch09	45102414	SNP618131	A	G	.	PASS	END=45102414;ChrB=ch09;StartB=57696517;EndB=57696517;Parent=SYN400;VarType=ShV;DupType=.
ch09	45102460	SNP618132	T	A	.	PASS	END=45102460;ChrB=ch09;StartB=57696563;EndB=57696563;Parent=SYN400;VarType=ShV;DupType=.
ch09	45102465	SNP618133	C	T	.	PASS	END=45102465;ChrB=ch09;StartB=57696568;EndB=57696568;Parent=SYN400;VarType=ShV;DupType=.
ch09	45102466	SNP618134	C	T	.	PASS	END=45102466;ChrB=ch09;StartB=57696569;EndB=57696569;Parent=SYN400;VarType=ShV;DupType=.
ch09	45102467	DEL618135	GA	G	.	PASS	END=45102468;ChrB=ch09;StartB=57696570;EndB=57696570;Parent=SYN400;VarType=ShV;DupType=.
ch09	45102511	SNP618136	C	G	.	PASS	END=45102511;ChrB=ch09;StartB=57696613;EndB=57696613;Parent=SYN400;VarType=ShV;DupType=.
ch09	45102555	SNP618137	C	G	.	PASS	END=45102555;ChrB=ch09;StartB=57696657;EndB=57696657;Parent=SYN400;VarType=ShV;DupType=.
ch09	45102572	SNP618138	T	A	.	PASS	END=45102572;ChrB=ch09;StartB=57696674;EndB=57696674;Parent=SYN400;VarType=ShV;DupType=.
ch09	45102606	HDR1898	N	<HDR>	.	PASS	END=45116571;ChrB=ch09;StartB=57696708;EndB=57708496;Parent=SYN400;VarType=ShV;DupType=.
ch09	45116572	SYNAL1621	N	<SYNAL>	.	PASS	END=45117147;ChrB=ch09;StartB=57708497;EndB=57709071;Parent=SYN400;VarType=.;DupType=.
ch09	45116609	SNP618139	T	A	.	PASS	END=45116609;ChrB=ch09;StartB=57708534;EndB=57708534;Parent=SYN400;VarType=ShV;DupType=.
ch09	45116632	SNP618140	A	T	.	PASS	END=45116632;ChrB=ch09;StartB=57708557;EndB=57708557;Parent=SYN400;VarType=ShV;DupType=.
ch09	45116650	SNP618141	T	A	.	PASS	END=45116650;ChrB=ch09;StartB=57708575;EndB=57708575;Parent=SYN400;VarType=ShV;DupType=.
ch09	45116652	SNP618142	T	A	.	PASS	END=45116652;ChrB=ch09;StartB=57708577;EndB=57708577;Parent=SYN400;VarType=ShV;DupType=.
ch09	45116667	SNP618143	G	A	.	PASS	END=45116667;ChrB=ch09;StartB=57708592;EndB=57708592;Parent=SYN400;VarType=ShV;DupType=.
ch09	45116677	SNP618144	T	C	.	PASS	END=45116677;ChrB=ch09;StartB=57708602;EndB=57708602;Parent=SYN400;VarType=ShV;DupType=.
ch09	45116682	SNP618145	A	G	.	PASS	END=45116682;ChrB=ch09;StartB=57708607;EndB=57708607;Parent=SYN400;VarType=ShV;DupType=.
ch09	45116769	SNP618146	A	C	.	PASS	END=45116769;ChrB=ch09;StartB=57708694;EndB=57708694;Parent=SYN400;VarType=ShV;DupType=.
ch09	45116818	SNP618147	G	A	.	PASS	END=45116818;ChrB=ch09;StartB=57708743;EndB=57708743;Parent=SYN400;VarType=ShV;DupType=.
ch09	45116850	SNP618148	C	T	.	PASS	END=45116850;ChrB=ch09;StartB=57708775;EndB=57708775;Parent=SYN400;VarType=ShV;DupType=.
ch09	45116855	DEL618149	TA	T	.	PASS	END=45116856;ChrB=ch09;StartB=57708780;EndB=57708780;Parent=SYN400;VarType=ShV;DupType=.
ch09	45116859	SNP618150	G	A	.	PASS	END=45116859;ChrB=ch09;StartB=57708783;EndB=57708783;Parent=SYN400;VarType=ShV;DupType=.
ch09	45116909	SNP618151	T	A	.	PASS	END=45116909;ChrB=ch09;StartB=57708833;EndB=57708833;Parent=SYN400;VarType=ShV;DupType=.
ch09	45116985	SNP618152	C	T	.	PASS	END=45116985;ChrB=ch09;StartB=57708909;EndB=57708909;Parent=SYN400;VarType=ShV;DupType=.
ch09	45117019	SNP618153	G	A	.	PASS	END=45117019;ChrB=ch09;StartB=57708943;EndB=57708943;Parent=SYN400;VarType=ShV;DupType=.
ch09	45117040	SNP618154	C	T	.	PASS	END=45117040;ChrB=ch09;StartB=57708964;EndB=57708964;Parent=SYN400;VarType=ShV;DupType=.
ch09	45117053	SNP618155	T	C	.	PASS	END=45117053;ChrB=ch09;StartB=57708977;EndB=57708977;Parent=SYN400;VarType=ShV;DupType=.
ch09	45117106	SNP618156	C	T	.	PASS	END=45117106;ChrB=ch09;StartB=57709030;EndB=57709030;Parent=SYN400;VarType=ShV;DupType=.
ch09	45117125	SNP618157	T	C	.	PASS	END=45117125;ChrB=ch09;StartB=57709049;EndB=57709049;Parent=SYN400;VarType=ShV;DupType=.
ch09	45117148	HDR1899	N	<HDR>	.	PASS	END=45117804;ChrB=ch09;StartB=57709072;EndB=57709477;Parent=SYN400;VarType=ShV;DupType=.
ch09	45117805	SYNAL1622	N	<SYNAL>	.	PASS	END=45119498;ChrB=ch09;StartB=57709478;EndB=57711192;Parent=SYN400;VarType=.;DupType=.
ch09	45117834	SNP618158	C	A	.	PASS	END=45117834;ChrB=ch09;StartB=57709507;EndB=57709507;Parent=SYN400;VarType=ShV;DupType=.
ch09	45117862	SNP618159	G	A	.	PASS	END=45117862;ChrB=ch09;StartB=57709535;EndB=57709535;Parent=SYN400;VarType=ShV;DupType=.
ch09	45117899	SNP618160	A	G	.	PASS	END=45117899;ChrB=ch09;StartB=57709572;EndB=57709572;Parent=SYN400;VarType=ShV;DupType=.
ch09	45117903	SNP618161	G	A	.	PASS	END=45117903;ChrB=ch09;StartB=57709576;EndB=57709576;Parent=SYN400;VarType=ShV;DupType=.
ch09	45117912	SNP618162	A	G	.	PASS	END=45117912;ChrB=ch09;StartB=57709585;EndB=57709585;Parent=SYN400;VarType=ShV;DupType=.
ch09	45117972	SNP618163	A	G	.	PASS	END=45117972;ChrB=ch09;StartB=57709645;EndB=57709645;Parent=SYN400;VarType=ShV;DupType=.
ch09	45117981	SNP618164	T	G	.	PASS	END=45117981;ChrB=ch09;StartB=57709654;EndB=57709654;Parent=SYN400;VarType=ShV;DupType=.
ch09	45117985	SNP618165	C	T	.	PASS	END=45117985;ChrB=ch09;StartB=57709658;EndB=57709658;Parent=SYN400;VarType=ShV;DupType=.
ch09	45117994	INS618166	A	AACTTTGATATATATTGTATAGTTATATCCAT	.	PASS	END=45117994;ChrB=ch09;StartB=57709667;EndB=57709698;Parent=SYN400;VarType=ShV;DupType=.
ch09	45118010	SNP618167	T	A	.	PASS	END=45118010;ChrB=ch09;StartB=57709714;EndB=57709714;Parent=SYN400;VarType=ShV;DupType=.
ch09	45118045	SNP618168	A	G	.	PASS	END=45118045;ChrB=ch09;StartB=57709749;EndB=57709749;Parent=SYN400;VarType=ShV;DupType=.
ch09	45118062	SNP618169	G	A	.	PASS	END=45118062;ChrB=ch09;StartB=57709766;EndB=57709766;Parent=SYN400;VarType=ShV;DupType=.
ch09	45118111	SNP618170	T	G	.	PASS	END=45118111;ChrB=ch09;StartB=57709815;EndB=57709815;Parent=SYN400;VarType=ShV;DupType=.
ch09	45118114	SNP618171	T	C	.	PASS	END=45118114;ChrB=ch09;StartB=57709818;EndB=57709818;Parent=SYN400;VarType=ShV;DupType=.
ch09	45118119	INS618172	T	TA	.	PASS	END=45118119;ChrB=ch09;StartB=57709823;EndB=57709824;Parent=SYN400;VarType=ShV;DupType=.
ch09	45118163	SNP618173	A	G	.	PASS	END=45118163;ChrB=ch09;StartB=57709868;EndB=57709868;Parent=SYN400;VarType=ShV;DupType=.
ch09	45118191	SNP618174	A	G	.	PASS	END=45118191;ChrB=ch09;StartB=57709896;EndB=57709896;Parent=SYN400;VarType=ShV;DupType=.
ch09	45118196	SNP618175	G	A	.	PASS	END=45118196;ChrB=ch09;StartB=57709901;EndB=57709901;Parent=SYN400;VarType=ShV;DupType=.
ch09	45118204	SNP618176	C	G	.	PASS	END=45118204;ChrB=ch09;StartB=57709909;EndB=57709909;Parent=SYN400;VarType=ShV;DupType=.
ch09	45118279	SNP618177	A	G	.	PASS	END=45118279;ChrB=ch09;StartB=57709984;EndB=57709984;Parent=SYN400;VarType=ShV;DupType=.
ch09	45118337	SNP618178	A	T	.	PASS	END=45118337;ChrB=ch09;StartB=57710042;EndB=57710042;Parent=SYN400;VarType=ShV;DupType=.
ch09	45118385	SNP618179	C	T	.	PASS	END=45118385;ChrB=ch09;StartB=57710090;EndB=57710090;Parent=SYN400;VarType=ShV;DupType=.
ch09	45118390	SNP618180	T	C	.	PASS	END=45118390;ChrB=ch09;StartB=57710095;EndB=57710095;Parent=SYN400;VarType=ShV;DupType=.
ch09	45118473	DEL618181	TAA	T	.	PASS	END=45118475;ChrB=ch09;StartB=57710178;EndB=57710178;Parent=SYN400;VarType=ShV;DupType=.
ch09	45118482	SNP618182	A	C	.	PASS	END=45118482;ChrB=ch09;StartB=57710185;EndB=57710185;Parent=SYN400;VarType=ShV;DupType=.
ch09	45118595	SNP618183	G	C	.	PASS	END=45118595;ChrB=ch09;StartB=57710298;EndB=57710298;Parent=SYN400;VarType=ShV;DupType=.
ch09	45118720	SNP618184	C	T	.	PASS	END=45118720;ChrB=ch09;StartB=57710423;EndB=57710423;Parent=SYN400;VarType=ShV;DupType=.
ch09	45118731	INS618185	T	TA	.	PASS	END=45118731;ChrB=ch09;StartB=57710434;EndB=57710435;Parent=SYN400;VarType=ShV;DupType=.
ch09	45118774	INS618186	C	CAG	.	PASS	END=45118774;ChrB=ch09;StartB=57710478;EndB=57710480;Parent=SYN400;VarType=ShV;DupType=.
ch09	45118835	SNP618187	A	T	.	PASS	END=45118835;ChrB=ch09;StartB=57710541;EndB=57710541;Parent=SYN400;VarType=ShV;DupType=.
ch09	45118864	INS618188	G	GA	.	PASS	END=45118864;ChrB=ch09;StartB=57710570;EndB=57710571;Parent=SYN400;VarType=ShV;DupType=.
ch09	45118878	SNP618189	A	G	.	PASS	END=45118878;ChrB=ch09;StartB=57710585;EndB=57710585;Parent=SYN400;VarType=ShV;DupType=.
ch09	45118948	SNP618190	T	C	.	PASS	END=45118948;ChrB=ch09;StartB=57710655;EndB=57710655;Parent=SYN400;VarType=ShV;DupType=.
ch09	45119005	SNP618191	C	T	.	PASS	END=45119005;ChrB=ch09;StartB=57710712;EndB=57710712;Parent=SYN400;VarType=ShV;DupType=.
ch09	45119024	SNP618192	T	A	.	PASS	END=45119024;ChrB=ch09;StartB=57710731;EndB=57710731;Parent=SYN400;VarType=ShV;DupType=.
ch09	45119049	DEL618193	TA	T	.	PASS	END=45119050;ChrB=ch09;StartB=57710756;EndB=57710756;Parent=SYN400;VarType=ShV;DupType=.
ch09	45119063	INS618194	T	TA	.	PASS	END=45119063;ChrB=ch09;StartB=57710769;EndB=57710770;Parent=SYN400;VarType=ShV;DupType=.
ch09	45119095	SNP618195	T	C	.	PASS	END=45119095;ChrB=ch09;StartB=57710802;EndB=57710802;Parent=SYN400;VarType=ShV;DupType=.
ch09	45119107	SNP618196	A	C	.	PASS	END=45119107;ChrB=ch09;StartB=57710814;EndB=57710814;Parent=SYN400;VarType=ShV;DupType=.
ch09	45119133	SNP618197	T	A	.	PASS	END=45119133;ChrB=ch09;StartB=57710840;EndB=57710840;Parent=SYN400;VarType=ShV;DupType=.
ch09	45119163	INS618198	T	TA	.	PASS	END=45119163;ChrB=ch09;StartB=57710870;EndB=57710871;Parent=SYN400;VarType=ShV;DupType=.
ch09	45119190	SNP618199	G	A	.	PASS	END=45119190;ChrB=ch09;StartB=57710898;EndB=57710898;Parent=SYN400;VarType=ShV;DupType=.
ch09	45119250	SNP618200	G	A	.	PASS	END=45119250;ChrB=ch09;StartB=57710958;EndB=57710958;Parent=SYN400;VarType=ShV;DupType=.
ch09	45119271	SNP618201	A	G	.	PASS	END=45119271;ChrB=ch09;StartB=57710979;EndB=57710979;Parent=SYN400;VarType=ShV;DupType=.
ch09	45119282	SNP618202	T	A	.	PASS	END=45119282;ChrB=ch09;StartB=57710990;EndB=57710990;Parent=SYN400;VarType=ShV;DupType=.
ch09	45119285	SNP618203	A	C	.	PASS	END=45119285;ChrB=ch09;StartB=57710993;EndB=57710993;Parent=SYN400;VarType=ShV;DupType=.
ch09	45119304	SNP618204	T	A	.	PASS	END=45119304;ChrB=ch09;StartB=57711012;EndB=57711012;Parent=SYN400;VarType=ShV;DupType=.
ch09	45119323	DEL618205	AAATATAAATCAAT	A	.	PASS	END=45119336;ChrB=ch09;StartB=57711031;EndB=57711031;Parent=SYN400;VarType=ShV;DupType=.
ch09	45119355	SNP618206	T	A	.	PASS	END=45119355;ChrB=ch09;StartB=57711050;EndB=57711050;Parent=SYN400;VarType=ShV;DupType=.
ch09	45119395	DEL618207	AC	A	.	PASS	END=45119396;ChrB=ch09;StartB=57711090;EndB=57711090;Parent=SYN400;VarType=ShV;DupType=.
ch09	45119464	SNP618208	T	C	.	PASS	END=45119464;ChrB=ch09;StartB=57711158;EndB=57711158;Parent=SYN400;VarType=ShV;DupType=.
ch09	45119499	NOTAL568	N	<NOTAL>	.	PASS	END=45119594;ChrB=.;StartB=.;EndB=.;Parent=.;VarType=.;DupType=.
ch09	45119595	SYNAL1623	N	<SYNAL>	.	PASS	END=45120540;ChrB=ch09;StartB=57732403;EndB=57733348;Parent=SYN401;VarType=.;DupType=.
ch09	45119595	SYN401	N	<SYN>	.	PASS	END=45125047;ChrB=ch09;StartB=57732403;EndB=57739709;Parent=.;VarType=SR;DupType=-
ch09	45119638	SNP618209	G	A	.	PASS	END=45119638;ChrB=ch09;StartB=57732446;EndB=57732446;Parent=SYN401;VarType=ShV;DupType=.
ch09	45119653	SNP618210	A	G	.	PASS	END=45119653;ChrB=ch09;StartB=57732461;EndB=57732461;Parent=SYN401;VarType=ShV;DupType=.
ch09	45119655	SNP618211	G	A	.	PASS	END=45119655;ChrB=ch09;StartB=57732463;EndB=57732463;Parent=SYN401;VarType=ShV;DupType=.
ch09	45119674	SNP618212	C	A	.	PASS	END=45119674;ChrB=ch09;StartB=57732482;EndB=57732482;Parent=SYN401;VarType=ShV;DupType=.
ch09	45119711	SNP618213	A	G	.	PASS	END=45119711;ChrB=ch09;StartB=57732519;EndB=57732519;Parent=SYN401;VarType=ShV;DupType=.
ch09	45119714	SNP618214	T	C	.	PASS	END=45119714;ChrB=ch09;StartB=57732522;EndB=57732522;Parent=SYN401;VarType=ShV;DupType=.
ch09	45119721	SNP618215	G	A	.	PASS	END=45119721;ChrB=ch09;StartB=57732529;EndB=57732529;Parent=SYN401;VarType=ShV;DupType=.
ch09	45119725	SNP618216	G	A	.	PASS	END=45119725;ChrB=ch09;StartB=57732533;EndB=57732533;Parent=SYN401;VarType=ShV;DupType=.
ch09	45119738	SNP618217	A	T	.	PASS	END=45119738;ChrB=ch09;StartB=57732546;EndB=57732546;Parent=SYN401;VarType=ShV;DupType=.
ch09	45119854	SNP618218	G	A	.	PASS	END=45119854;ChrB=ch09;StartB=57732662;EndB=57732662;Parent=SYN401;VarType=ShV;DupType=.
ch09	45119876	SNP618219	A	T	.	PASS	END=45119876;ChrB=ch09;StartB=57732684;EndB=57732684;Parent=SYN401;VarType=ShV;DupType=.
ch09	45119877	SNP618220	A	T	.	PASS	END=45119877;ChrB=ch09;StartB=57732685;EndB=57732685;Parent=SYN401;VarType=ShV;DupType=.
ch09	45119885	SNP618221	T	C	.	PASS	END=45119885;ChrB=ch09;StartB=57732693;EndB=57732693;Parent=SYN401;VarType=ShV;DupType=.
ch09	45119984	SNP618222	G	A	.	PASS	END=45119984;ChrB=ch09;StartB=57732792;EndB=57732792;Parent=SYN401;VarType=ShV;DupType=.
ch09	45119989	SNP618223	T	C	.	PASS	END=45119989;ChrB=ch09;StartB=57732797;EndB=57732797;Parent=SYN401;VarType=ShV;DupType=.
ch09	45119998	SNP618224	G	A	.	PASS	END=45119998;ChrB=ch09;StartB=57732806;EndB=57732806;Parent=SYN401;VarType=ShV;DupType=.
ch09	45120175	SNP618225	G	A	.	PASS	END=45120175;ChrB=ch09;StartB=57732983;EndB=57732983;Parent=SYN401;VarType=ShV;DupType=.
ch09	45120193	SNP618226	C	T	.	PASS	END=45120193;ChrB=ch09;StartB=57733001;EndB=57733001;Parent=SYN401;VarType=ShV;DupType=.
ch09	45120300	SNP618227	G	A	.	PASS	END=45120300;ChrB=ch09;StartB=57733108;EndB=57733108;Parent=SYN401;VarType=ShV;DupType=.
ch09	45120330	SNP618228	T	A	.	PASS	END=45120330;ChrB=ch09;StartB=57733138;EndB=57733138;Parent=SYN401;VarType=ShV;DupType=.
ch09	45120370	SNP618229	C	T	.	PASS	END=45120370;ChrB=ch09;StartB=57733178;EndB=57733178;Parent=SYN401;VarType=ShV;DupType=.
ch09	45120375	SNP618230	C	T	.	PASS	END=45120375;ChrB=ch09;StartB=57733183;EndB=57733183;Parent=SYN401;VarType=ShV;DupType=.
ch09	45120506	SNP618231	A	T	.	PASS	END=45120506;ChrB=ch09;StartB=57733314;EndB=57733314;Parent=SYN401;VarType=ShV;DupType=.
ch09	45120541	HDR1900	N	<HDR>	.	PASS	END=45121816;ChrB=ch09;StartB=57733349;EndB=57736468;Parent=SYN401;VarType=ShV;DupType=.
ch09	45121817	SYNAL1624	N	<SYNAL>	.	PASS	END=45125047;ChrB=ch09;StartB=57736469;EndB=57739709;Parent=SYN401;VarType=.;DupType=.
ch09	45121894	INS618232	C	CT	.	PASS	END=45121894;ChrB=ch09;StartB=57736546;EndB=57736547;Parent=SYN401;VarType=ShV;DupType=.
ch09	45121901	SNP618233	C	T	.	PASS	END=45121901;ChrB=ch09;StartB=57736554;EndB=57736554;Parent=SYN401;VarType=ShV;DupType=.
ch09	45121933	SNP618234	A	C	.	PASS	END=45121933;ChrB=ch09;StartB=57736586;EndB=57736586;Parent=SYN401;VarType=ShV;DupType=.
ch09	45121960	SNP618235	T	C	.	PASS	END=45121960;ChrB=ch09;StartB=57736613;EndB=57736613;Parent=SYN401;VarType=ShV;DupType=.
ch09	45122004	SNP618236	T	A	.	PASS	END=45122004;ChrB=ch09;StartB=57736657;EndB=57736657;Parent=SYN401;VarType=ShV;DupType=.
ch09	45122009	SNP618237	G	A	.	PASS	END=45122009;ChrB=ch09;StartB=57736662;EndB=57736662;Parent=SYN401;VarType=ShV;DupType=.
ch09	45122011	SNP618238	A	G	.	PASS	END=45122011;ChrB=ch09;StartB=57736664;EndB=57736664;Parent=SYN401;VarType=ShV;DupType=.
ch09	45122045	SNP618239	G	A	.	PASS	END=45122045;ChrB=ch09;StartB=57736698;EndB=57736698;Parent=SYN401;VarType=ShV;DupType=.
ch09	45122100	SNP618240	C	A	.	PASS	END=45122100;ChrB=ch09;StartB=57736753;EndB=57736753;Parent=SYN401;VarType=ShV;DupType=.
ch09	45122102	SNP618241	A	G	.	PASS	END=45122102;ChrB=ch09;StartB=57736755;EndB=57736755;Parent=SYN401;VarType=ShV;DupType=.
ch09	45122107	SNP618242	T	C	.	PASS	END=45122107;ChrB=ch09;StartB=57736760;EndB=57736760;Parent=SYN401;VarType=ShV;DupType=.
ch09	45122118	SNP618243	A	G	.	PASS	END=45122118;ChrB=ch09;StartB=57736771;EndB=57736771;Parent=SYN401;VarType=ShV;DupType=.
ch09	45122122	SNP618244	C	T	.	PASS	END=45122122;ChrB=ch09;StartB=57736775;EndB=57736775;Parent=SYN401;VarType=ShV;DupType=.
ch09	45122138	SNP618245	A	G	.	PASS	END=45122138;ChrB=ch09;StartB=57736791;EndB=57736791;Parent=SYN401;VarType=ShV;DupType=.
ch09	45122139	SNP618246	T	A	.	PASS	END=45122139;ChrB=ch09;StartB=57736792;EndB=57736792;Parent=SYN401;VarType=ShV;DupType=.
ch09	45122141	SNP618247	A	G	.	PASS	END=45122141;ChrB=ch09;StartB=57736794;EndB=57736794;Parent=SYN401;VarType=ShV;DupType=.
ch09	45122151	SNP618248	G	T	.	PASS	END=45122151;ChrB=ch09;StartB=57736804;EndB=57736804;Parent=SYN401;VarType=ShV;DupType=.
ch09	45122157	SNP618249	T	C	.	PASS	END=45122157;ChrB=ch09;StartB=57736810;EndB=57736810;Parent=SYN401;VarType=ShV;DupType=.
ch09	45122260	SNP618250	A	T	.	PASS	END=45122260;ChrB=ch09;StartB=57736913;EndB=57736913;Parent=SYN401;VarType=ShV;DupType=.
ch09	45122269	SNP618251	T	G	.	PASS	END=45122269;ChrB=ch09;StartB=57736922;EndB=57736922;Parent=SYN401;VarType=ShV;DupType=.
ch09	45122279	SNP618252	A	G	.	PASS	END=45122279;ChrB=ch09;StartB=57736932;EndB=57736932;Parent=SYN401;VarType=ShV;DupType=.
ch09	45122288	INS618253	C	CT	.	PASS	END=45122288;ChrB=ch09;StartB=57736941;EndB=57736942;Parent=SYN401;VarType=ShV;DupType=.
ch09	45122309	SNP618254	C	T	.	PASS	END=45122309;ChrB=ch09;StartB=57736963;EndB=57736963;Parent=SYN401;VarType=ShV;DupType=.
ch09	45122348	SNP618255	T	C	.	PASS	END=45122348;ChrB=ch09;StartB=57737002;EndB=57737002;Parent=SYN401;VarType=ShV;DupType=.
ch09	45122356	SNP618256	C	T	.	PASS	END=45122356;ChrB=ch09;StartB=57737010;EndB=57737010;Parent=SYN401;VarType=ShV;DupType=.
ch09	45122359	SNP618257	T	C	.	PASS	END=45122359;ChrB=ch09;StartB=57737013;EndB=57737013;Parent=SYN401;VarType=ShV;DupType=.
ch09	45122378	SNP618258	T	A	.	PASS	END=45122378;ChrB=ch09;StartB=57737032;EndB=57737032;Parent=SYN401;VarType=ShV;DupType=.
ch09	45122441	DEL618259	AT	A	.	PASS	END=45122442;ChrB=ch09;StartB=57737095;EndB=57737095;Parent=SYN401;VarType=ShV;DupType=.
ch09	45122451	SNP618260	G	T	.	PASS	END=45122451;ChrB=ch09;StartB=57737104;EndB=57737104;Parent=SYN401;VarType=ShV;DupType=.
ch09	45122470	SNP618261	G	A	.	PASS	END=45122470;ChrB=ch09;StartB=57737123;EndB=57737123;Parent=SYN401;VarType=ShV;DupType=.
ch09	45122511	SNP618262	T	G	.	PASS	END=45122511;ChrB=ch09;StartB=57737164;EndB=57737164;Parent=SYN401;VarType=ShV;DupType=.
ch09	45122573	SNP618263	G	A	.	PASS	END=45122573;ChrB=ch09;StartB=57737226;EndB=57737226;Parent=SYN401;VarType=ShV;DupType=.
ch09	45122576	SNP618264	A	T	.	PASS	END=45122576;ChrB=ch09;StartB=57737229;EndB=57737229;Parent=SYN401;VarType=ShV;DupType=.
ch09	45122580	SNP618265	A	T	.	PASS	END=45122580;ChrB=ch09;StartB=57737233;EndB=57737233;Parent=SYN401;VarType=ShV;DupType=.
ch09	45122598	SNP618266	T	A	.	PASS	END=45122598;ChrB=ch09;StartB=57737251;EndB=57737251;Parent=SYN401;VarType=ShV;DupType=.
ch09	45122605	SNP618267	T	C	.	PASS	END=45122605;ChrB=ch09;StartB=57737258;EndB=57737258;Parent=SYN401;VarType=ShV;DupType=.
ch09	45122651	SNP618268	A	G	.	PASS	END=45122651;ChrB=ch09;StartB=57737304;EndB=57737304;Parent=SYN401;VarType=ShV;DupType=.
ch09	45122652	SNP618269	T	G	.	PASS	END=45122652;ChrB=ch09;StartB=57737305;EndB=57737305;Parent=SYN401;VarType=ShV;DupType=.
ch09	45122739	SNP618270	G	A	.	PASS	END=45122739;ChrB=ch09;StartB=57737392;EndB=57737392;Parent=SYN401;VarType=ShV;DupType=.
ch09	45122749	SNP618271	A	G	.	PASS	END=45122749;ChrB=ch09;StartB=57737402;EndB=57737402;Parent=SYN401;VarType=ShV;DupType=.
ch09	45122753	SNP618272	A	G	.	PASS	END=45122753;ChrB=ch09;StartB=57737406;EndB=57737406;Parent=SYN401;VarType=ShV;DupType=.
ch09	45122762	SNP618273	C	G	.	PASS	END=45122762;ChrB=ch09;StartB=57737415;EndB=57737415;Parent=SYN401;VarType=ShV;DupType=.
ch09	45122780	SNP618274	C	T	.	PASS	END=45122780;ChrB=ch09;StartB=57737433;EndB=57737433;Parent=SYN401;VarType=ShV;DupType=.
ch09	45122826	SNP618275	A	G	.	PASS	END=45122826;ChrB=ch09;StartB=57737479;EndB=57737479;Parent=SYN401;VarType=ShV;DupType=.
ch09	45122845	SNP618276	A	G	.	PASS	END=45122845;ChrB=ch09;StartB=57737498;EndB=57737498;Parent=SYN401;VarType=ShV;DupType=.
ch09	45122867	SNP618277	T	C	.	PASS	END=45122867;ChrB=ch09;StartB=57737520;EndB=57737520;Parent=SYN401;VarType=ShV;DupType=.
ch09	45122881	SNP618278	C	T	.	PASS	END=45122881;ChrB=ch09;StartB=57737534;EndB=57737534;Parent=SYN401;VarType=ShV;DupType=.
ch09	45122887	SNP618279	G	A	.	PASS	END=45122887;ChrB=ch09;StartB=57737540;EndB=57737540;Parent=SYN401;VarType=ShV;DupType=.
ch09	45122892	SNP618280	C	T	.	PASS	END=45122892;ChrB=ch09;StartB=57737545;EndB=57737545;Parent=SYN401;VarType=ShV;DupType=.
ch09	45122931	SNP618281	A	G	.	PASS	END=45122931;ChrB=ch09;StartB=57737584;EndB=57737584;Parent=SYN401;VarType=ShV;DupType=.
ch09	45122964	SNP618282	A	C	.	PASS	END=45122964;ChrB=ch09;StartB=57737617;EndB=57737617;Parent=SYN401;VarType=ShV;DupType=.
ch09	45122981	SNP618283	T	C	.	PASS	END=45122981;ChrB=ch09;StartB=57737634;EndB=57737634;Parent=SYN401;VarType=ShV;DupType=.
ch09	45123046	SNP618284	T	C	.	PASS	END=45123046;ChrB=ch09;StartB=57737699;EndB=57737699;Parent=SYN401;VarType=ShV;DupType=.
ch09	45123105	SNP618285	C	A	.	PASS	END=45123105;ChrB=ch09;StartB=57737758;EndB=57737758;Parent=SYN401;VarType=ShV;DupType=.
ch09	45123113	SNP618286	G	A	.	PASS	END=45123113;ChrB=ch09;StartB=57737766;EndB=57737766;Parent=SYN401;VarType=ShV;DupType=.
ch09	45123161	INS618287	C	CA	.	PASS	END=45123161;ChrB=ch09;StartB=57737814;EndB=57737815;Parent=SYN401;VarType=ShV;DupType=.
ch09	45123168	SNP618288	G	T	.	PASS	END=45123168;ChrB=ch09;StartB=57737822;EndB=57737822;Parent=SYN401;VarType=ShV;DupType=.
ch09	45123188	SNP618289	A	G	.	PASS	END=45123188;ChrB=ch09;StartB=57737842;EndB=57737842;Parent=SYN401;VarType=ShV;DupType=.
ch09	45123200	INS618290	A	AAATCT	.	PASS	END=45123200;ChrB=ch09;StartB=57737854;EndB=57737859;Parent=SYN401;VarType=ShV;DupType=.
ch09	45123204	SNP618291	T	C	.	PASS	END=45123204;ChrB=ch09;StartB=57737863;EndB=57737863;Parent=SYN401;VarType=ShV;DupType=.
ch09	45123232	SNP618292	C	A	.	PASS	END=45123232;ChrB=ch09;StartB=57737891;EndB=57737891;Parent=SYN401;VarType=ShV;DupType=.
ch09	45123261	SNP618293	A	G	.	PASS	END=45123261;ChrB=ch09;StartB=57737920;EndB=57737920;Parent=SYN401;VarType=ShV;DupType=.
ch09	45123267	INS618294	T	TA	.	PASS	END=45123267;ChrB=ch09;StartB=57737926;EndB=57737927;Parent=SYN401;VarType=ShV;DupType=.
ch09	45123289	SNP618295	G	T	.	PASS	END=45123289;ChrB=ch09;StartB=57737949;EndB=57737949;Parent=SYN401;VarType=ShV;DupType=.
ch09	45123393	SNP618296	G	A	.	PASS	END=45123393;ChrB=ch09;StartB=57738053;EndB=57738053;Parent=SYN401;VarType=ShV;DupType=.
ch09	45123412	SNP618297	A	G	.	PASS	END=45123412;ChrB=ch09;StartB=57738072;EndB=57738072;Parent=SYN401;VarType=ShV;DupType=.
ch09	45123463	SNP618298	G	T	.	PASS	END=45123463;ChrB=ch09;StartB=57738123;EndB=57738123;Parent=SYN401;VarType=ShV;DupType=.
ch09	45123464	SNP618299	C	T	.	PASS	END=45123464;ChrB=ch09;StartB=57738124;EndB=57738124;Parent=SYN401;VarType=ShV;DupType=.
ch09	45123498	SNP618300	C	T	.	PASS	END=45123498;ChrB=ch09;StartB=57738158;EndB=57738158;Parent=SYN401;VarType=ShV;DupType=.
ch09	45123541	SNP618301	A	G	.	PASS	END=45123541;ChrB=ch09;StartB=57738201;EndB=57738201;Parent=SYN401;VarType=ShV;DupType=.
ch09	45123566	SNP618302	T	A	.	PASS	END=45123566;ChrB=ch09;StartB=57738226;EndB=57738226;Parent=SYN401;VarType=ShV;DupType=.
ch09	45123599	SNP618303	A	C	.	PASS	END=45123599;ChrB=ch09;StartB=57738259;EndB=57738259;Parent=SYN401;VarType=ShV;DupType=.
ch09	45123607	SNP618304	T	C	.	PASS	END=45123607;ChrB=ch09;StartB=57738267;EndB=57738267;Parent=SYN401;VarType=ShV;DupType=.
ch09	45123652	SNP618305	A	T	.	PASS	END=45123652;ChrB=ch09;StartB=57738312;EndB=57738312;Parent=SYN401;VarType=ShV;DupType=.
ch09	45123670	SNP618306	A	C	.	PASS	END=45123670;ChrB=ch09;StartB=57738330;EndB=57738330;Parent=SYN401;VarType=ShV;DupType=.
ch09	45123703	SNP618307	G	A	.	PASS	END=45123703;ChrB=ch09;StartB=57738363;EndB=57738363;Parent=SYN401;VarType=ShV;DupType=.
ch09	45123731	SNP618308	C	T	.	PASS	END=45123731;ChrB=ch09;StartB=57738391;EndB=57738391;Parent=SYN401;VarType=ShV;DupType=.
ch09	45123771	DEL618309	TA	T	.	PASS	END=45123772;ChrB=ch09;StartB=57738431;EndB=57738431;Parent=SYN401;VarType=ShV;DupType=.
ch09	45123776	SNP618310	C	G	.	PASS	END=45123776;ChrB=ch09;StartB=57738435;EndB=57738435;Parent=SYN401;VarType=ShV;DupType=.
ch09	45123847	SNP618311	A	G	.	PASS	END=45123847;ChrB=ch09;StartB=57738506;EndB=57738506;Parent=SYN401;VarType=ShV;DupType=.
ch09	45123863	INS618312	A	AT	.	PASS	END=45123863;ChrB=ch09;StartB=57738522;EndB=57738523;Parent=SYN401;VarType=ShV;DupType=.
ch09	45124004	INS618313	G	GTA	.	PASS	END=45124004;ChrB=ch09;StartB=57738664;EndB=57738666;Parent=SYN401;VarType=ShV;DupType=.
ch09	45124031	SNP618314	G	A	.	PASS	END=45124031;ChrB=ch09;StartB=57738693;EndB=57738693;Parent=SYN401;VarType=ShV;DupType=.
ch09	45124048	SNP618315	T	C	.	PASS	END=45124048;ChrB=ch09;StartB=57738710;EndB=57738710;Parent=SYN401;VarType=ShV;DupType=.
ch09	45124057	DEL618316	GGAAAAA	G	.	PASS	END=45124063;ChrB=ch09;StartB=57738719;EndB=57738719;Parent=SYN401;VarType=ShV;DupType=.
ch09	45124066	INS618317	A	ATTTTTT	.	PASS	END=45124066;ChrB=ch09;StartB=57738722;EndB=57738728;Parent=SYN401;VarType=ShV;DupType=.
ch09	45124068	SNP618318	A	T	.	PASS	END=45124068;ChrB=ch09;StartB=57738730;EndB=57738730;Parent=SYN401;VarType=ShV;DupType=.
ch09	45124098	SNP618319	A	C	.	PASS	END=45124098;ChrB=ch09;StartB=57738760;EndB=57738760;Parent=SYN401;VarType=ShV;DupType=.
ch09	45124109	SNP618320	T	C	.	PASS	END=45124109;ChrB=ch09;StartB=57738771;EndB=57738771;Parent=SYN401;VarType=ShV;DupType=.
ch09	45124184	SNP618321	A	C	.	PASS	END=45124184;ChrB=ch09;StartB=57738846;EndB=57738846;Parent=SYN401;VarType=ShV;DupType=.
ch09	45124212	SNP618322	A	G	.	PASS	END=45124212;ChrB=ch09;StartB=57738874;EndB=57738874;Parent=SYN401;VarType=ShV;DupType=.
ch09	45124290	SNP618323	C	T	.	PASS	END=45124290;ChrB=ch09;StartB=57738952;EndB=57738952;Parent=SYN401;VarType=ShV;DupType=.
ch09	45124303	SNP618324	C	T	.	PASS	END=45124303;ChrB=ch09;StartB=57738965;EndB=57738965;Parent=SYN401;VarType=ShV;DupType=.
ch09	45124304	SNP618325	A	G	.	PASS	END=45124304;ChrB=ch09;StartB=57738966;EndB=57738966;Parent=SYN401;VarType=ShV;DupType=.
ch09	45124345	SNP618326	T	C	.	PASS	END=45124345;ChrB=ch09;StartB=57739007;EndB=57739007;Parent=SYN401;VarType=ShV;DupType=.
ch09	45124372	SNP618327	G	T	.	PASS	END=45124372;ChrB=ch09;StartB=57739034;EndB=57739034;Parent=SYN401;VarType=ShV;DupType=.
ch09	45124388	SNP618328	T	G	.	PASS	END=45124388;ChrB=ch09;StartB=57739050;EndB=57739050;Parent=SYN401;VarType=ShV;DupType=.
ch09	45124397	SNP618329	T	G	.	PASS	END=45124397;ChrB=ch09;StartB=57739059;EndB=57739059;Parent=SYN401;VarType=ShV;DupType=.
ch09	45124455	SNP618330	C	T	.	PASS	END=45124455;ChrB=ch09;StartB=57739117;EndB=57739117;Parent=SYN401;VarType=ShV;DupType=.
ch09	45124519	SNP618331	G	A	.	PASS	END=45124519;ChrB=ch09;StartB=57739181;EndB=57739181;Parent=SYN401;VarType=ShV;DupType=.
ch09	45124532	SNP618332	A	G	.	PASS	END=45124532;ChrB=ch09;StartB=57739194;EndB=57739194;Parent=SYN401;VarType=ShV;DupType=.
ch09	45124570	SNP618333	C	A	.	PASS	END=45124570;ChrB=ch09;StartB=57739232;EndB=57739232;Parent=SYN401;VarType=ShV;DupType=.
ch09	45124690	SNP618334	A	G	.	PASS	END=45124690;ChrB=ch09;StartB=57739352;EndB=57739352;Parent=SYN401;VarType=ShV;DupType=.
ch09	45124732	SNP618335	G	A	.	PASS	END=45124732;ChrB=ch09;StartB=57739394;EndB=57739394;Parent=SYN401;VarType=ShV;DupType=.
ch09	45124790	SNP618336	T	A	.	PASS	END=45124790;ChrB=ch09;StartB=57739452;EndB=57739452;Parent=SYN401;VarType=ShV;DupType=.
ch09	45124791	SNP618337	T	A	.	PASS	END=45124791;ChrB=ch09;StartB=57739453;EndB=57739453;Parent=SYN401;VarType=ShV;DupType=.
ch09	45124792	SNP618338	G	A	.	PASS	END=45124792;ChrB=ch09;StartB=57739454;EndB=57739454;Parent=SYN401;VarType=ShV;DupType=.
ch09	45124794	SNP618339	A	T	.	PASS	END=45124794;ChrB=ch09;StartB=57739456;EndB=57739456;Parent=SYN401;VarType=ShV;DupType=.
ch09	45124812	SNP618340	A	G	.	PASS	END=45124812;ChrB=ch09;StartB=57739474;EndB=57739474;Parent=SYN401;VarType=ShV;DupType=.
ch09	45124853	SNP618341	T	C	.	PASS	END=45124853;ChrB=ch09;StartB=57739515;EndB=57739515;Parent=SYN401;VarType=ShV;DupType=.
ch09	45124883	SNP618342	A	G	.	PASS	END=45124883;ChrB=ch09;StartB=57739545;EndB=57739545;Parent=SYN401;VarType=ShV;DupType=.
ch09	45124988	SNP618343	A	T	.	PASS	END=45124988;ChrB=ch09;StartB=57739650;EndB=57739650;Parent=SYN401;VarType=ShV;DupType=.
ch09	45125010	SNP618344	G	T	.	PASS	END=45125010;ChrB=ch09;StartB=57739672;EndB=57739672;Parent=SYN401;VarType=ShV;DupType=.
ch09	45125015	SNP618345	G	C	.	PASS	END=45125015;ChrB=ch09;StartB=57739677;EndB=57739677;Parent=SYN401;VarType=ShV;DupType=.
ch09	45125048	NOTAL569	N	<NOTAL>	.	PASS	END=45145711;ChrB=.;StartB=.;EndB=.;Parent=.;VarType=.;DupType=.
ch09	45145712	SYNAL1625	N	<SYNAL>	.	PASS	END=45146903;ChrB=ch09;StartB=57773089;EndB=57774291;Parent=SYN402;VarType=.;DupType=.
ch09	45145712	SYN402	N	<SYN>	.	PASS	END=45174343;ChrB=ch09;StartB=57773089;EndB=57790518;Parent=.;VarType=SR;DupType=-
ch09	45145835	SNP618346	A	G	.	PASS	END=45145835;ChrB=ch09;StartB=57773212;EndB=57773212;Parent=SYN402;VarType=ShV;DupType=.
ch09	45145854	SNP618347	T	C	.	PASS	END=45145854;ChrB=ch09;StartB=57773231;EndB=57773231;Parent=SYN402;VarType=ShV;DupType=.
ch09	45145890	SNP618348	T	C	.	PASS	END=45145890;ChrB=ch09;StartB=57773267;EndB=57773267;Parent=SYN402;VarType=ShV;DupType=.
ch09	45145925	SNP618349	A	G	.	PASS	END=45145925;ChrB=ch09;StartB=57773302;EndB=57773302;Parent=SYN402;VarType=ShV;DupType=.
ch09	45145977	SNP618350	C	G	.	PASS	END=45145977;ChrB=ch09;StartB=57773354;EndB=57773354;Parent=SYN402;VarType=ShV;DupType=.
ch09	45146048	SNP618351	G	A	.	PASS	END=45146048;ChrB=ch09;StartB=57773425;EndB=57773425;Parent=SYN402;VarType=ShV;DupType=.
ch09	45146072	DEL618352	CAA	C	.	PASS	END=45146074;ChrB=ch09;StartB=57773449;EndB=57773449;Parent=SYN402;VarType=ShV;DupType=.
ch09	45146160	SNP618353	C	T	.	PASS	END=45146160;ChrB=ch09;StartB=57773535;EndB=57773535;Parent=SYN402;VarType=ShV;DupType=.
ch09	45146169	SNP618354	T	C	.	PASS	END=45146169;ChrB=ch09;StartB=57773544;EndB=57773544;Parent=SYN402;VarType=ShV;DupType=.
ch09	45146253	SNP618355	C	A	.	PASS	END=45146253;ChrB=ch09;StartB=57773628;EndB=57773628;Parent=SYN402;VarType=ShV;DupType=.
ch09	45146327	SNP618356	C	T	.	PASS	END=45146327;ChrB=ch09;StartB=57773702;EndB=57773702;Parent=SYN402;VarType=ShV;DupType=.
ch09	45146328	SNP618357	G	A	.	PASS	END=45146328;ChrB=ch09;StartB=57773703;EndB=57773703;Parent=SYN402;VarType=ShV;DupType=.
ch09	45146357	SNP618358	A	G	.	PASS	END=45146357;ChrB=ch09;StartB=57773732;EndB=57773732;Parent=SYN402;VarType=ShV;DupType=.
ch09	45146360	INS618359	A	AT	.	PASS	END=45146360;ChrB=ch09;StartB=57773735;EndB=57773736;Parent=SYN402;VarType=ShV;DupType=.
ch09	45146382	SNP618360	T	C	.	PASS	END=45146382;ChrB=ch09;StartB=57773758;EndB=57773758;Parent=SYN402;VarType=ShV;DupType=.
ch09	45146461	DEL618361	ATTAT	A	.	PASS	END=45146465;ChrB=ch09;StartB=57773837;EndB=57773837;Parent=SYN402;VarType=ShV;DupType=.
ch09	45146519	SNP618362	A	G	.	PASS	END=45146519;ChrB=ch09;StartB=57773891;EndB=57773891;Parent=SYN402;VarType=ShV;DupType=.
ch09	45146551	INS618363	A	AACCCTCAC	.	PASS	END=45146551;ChrB=ch09;StartB=57773923;EndB=57773931;Parent=SYN402;VarType=ShV;DupType=.
ch09	45146562	INS618364	C	CACTACAA	.	PASS	END=45146562;ChrB=ch09;StartB=57773942;EndB=57773949;Parent=SYN402;VarType=ShV;DupType=.
ch09	45146645	SNP618365	A	G	.	PASS	END=45146645;ChrB=ch09;StartB=57774032;EndB=57774032;Parent=SYN402;VarType=ShV;DupType=.
ch09	45146732	INS618366	G	GA	.	PASS	END=45146732;ChrB=ch09;StartB=57774119;EndB=57774120;Parent=SYN402;VarType=ShV;DupType=.
ch09	45146752	SNP618367	T	G	.	PASS	END=45146752;ChrB=ch09;StartB=57774140;EndB=57774140;Parent=SYN402;VarType=ShV;DupType=.
ch09	45146770	SNP618368	T	G	.	PASS	END=45146770;ChrB=ch09;StartB=57774158;EndB=57774158;Parent=SYN402;VarType=ShV;DupType=.
ch09	45146771	DEL618369	CA	C	.	PASS	END=45146772;ChrB=ch09;StartB=57774159;EndB=57774159;Parent=SYN402;VarType=ShV;DupType=.
ch09	45146792	SNP618370	A	G	.	PASS	END=45146792;ChrB=ch09;StartB=57774179;EndB=57774179;Parent=SYN402;VarType=ShV;DupType=.
ch09	45146796	INS618371	A	AT	.	PASS	END=45146796;ChrB=ch09;StartB=57774183;EndB=57774184;Parent=SYN402;VarType=ShV;DupType=.
ch09	45146813	SNP618372	T	G	.	PASS	END=45146813;ChrB=ch09;StartB=57774201;EndB=57774201;Parent=SYN402;VarType=ShV;DupType=.
ch09	45146904	HDR1901	N	<HDR>	.	PASS	END=45155846;ChrB=ch09;StartB=57774292;EndB=57779637;Parent=SYN402;VarType=ShV;DupType=.
ch09	45155847	SYNAL1626	N	<SYNAL>	.	PASS	END=45157437;ChrB=ch09;StartB=57779638;EndB=57781226;Parent=SYN402;VarType=.;DupType=.
ch09	45155925	SNP618373	G	A	.	PASS	END=45155925;ChrB=ch09;StartB=57779716;EndB=57779716;Parent=SYN402;VarType=ShV;DupType=.
ch09	45155938	SNP618374	A	G	.	PASS	END=45155938;ChrB=ch09;StartB=57779729;EndB=57779729;Parent=SYN402;VarType=ShV;DupType=.
ch09	45155939	SNP618375	T	C	.	PASS	END=45155939;ChrB=ch09;StartB=57779730;EndB=57779730;Parent=SYN402;VarType=ShV;DupType=.
ch09	45155943	SNP618376	C	A	.	PASS	END=45155943;ChrB=ch09;StartB=57779734;EndB=57779734;Parent=SYN402;VarType=ShV;DupType=.
ch09	45156012	SNP618377	T	A	.	PASS	END=45156012;ChrB=ch09;StartB=57779803;EndB=57779803;Parent=SYN402;VarType=ShV;DupType=.
ch09	45156042	SNP618378	A	G	.	PASS	END=45156042;ChrB=ch09;StartB=57779833;EndB=57779833;Parent=SYN402;VarType=ShV;DupType=.
ch09	45156096	SNP618379	T	A	.	PASS	END=45156096;ChrB=ch09;StartB=57779887;EndB=57779887;Parent=SYN402;VarType=ShV;DupType=.
ch09	45156124	DEL618380	TC	T	.	PASS	END=45156125;ChrB=ch09;StartB=57779915;EndB=57779915;Parent=SYN402;VarType=ShV;DupType=.
ch09	45156168	INS618381	T	TG	.	PASS	END=45156168;ChrB=ch09;StartB=57779958;EndB=57779959;Parent=SYN402;VarType=ShV;DupType=.
ch09	45156179	SNP618382	T	A	.	PASS	END=45156179;ChrB=ch09;StartB=57779970;EndB=57779970;Parent=SYN402;VarType=ShV;DupType=.
ch09	45156180	SNP618383	A	G	.	PASS	END=45156180;ChrB=ch09;StartB=57779971;EndB=57779971;Parent=SYN402;VarType=ShV;DupType=.
ch09	45156193	SNP618384	A	T	.	PASS	END=45156193;ChrB=ch09;StartB=57779984;EndB=57779984;Parent=SYN402;VarType=ShV;DupType=.
ch09	45156306	SNP618385	T	C	.	PASS	END=45156306;ChrB=ch09;StartB=57780097;EndB=57780097;Parent=SYN402;VarType=ShV;DupType=.
ch09	45156338	DEL618386	TC	T	.	PASS	END=45156339;ChrB=ch09;StartB=57780129;EndB=57780129;Parent=SYN402;VarType=ShV;DupType=.
ch09	45156369	SNP618387	G	T	.	PASS	END=45156369;ChrB=ch09;StartB=57780159;EndB=57780159;Parent=SYN402;VarType=ShV;DupType=.
ch09	45156465	SNP618388	A	T	.	PASS	END=45156465;ChrB=ch09;StartB=57780255;EndB=57780255;Parent=SYN402;VarType=ShV;DupType=.
ch09	45156467	SNP618389	G	A	.	PASS	END=45156467;ChrB=ch09;StartB=57780257;EndB=57780257;Parent=SYN402;VarType=ShV;DupType=.
ch09	45156508	SNP618390	A	G	.	PASS	END=45156508;ChrB=ch09;StartB=57780298;EndB=57780298;Parent=SYN402;VarType=ShV;DupType=.
ch09	45156574	DEL618391	TA	T	.	PASS	END=45156575;ChrB=ch09;StartB=57780364;EndB=57780364;Parent=SYN402;VarType=ShV;DupType=.
ch09	45156585	SNP618392	C	T	.	PASS	END=45156585;ChrB=ch09;StartB=57780374;EndB=57780374;Parent=SYN402;VarType=ShV;DupType=.
ch09	45156601	SNP618393	A	G	.	PASS	END=45156601;ChrB=ch09;StartB=57780390;EndB=57780390;Parent=SYN402;VarType=ShV;DupType=.
ch09	45156619	SNP618394	T	C	.	PASS	END=45156619;ChrB=ch09;StartB=57780408;EndB=57780408;Parent=SYN402;VarType=ShV;DupType=.
ch09	45156620	SNP618395	G	A	.	PASS	END=45156620;ChrB=ch09;StartB=57780409;EndB=57780409;Parent=SYN402;VarType=ShV;DupType=.
ch09	45156639	SNP618396	C	T	.	PASS	END=45156639;ChrB=ch09;StartB=57780428;EndB=57780428;Parent=SYN402;VarType=ShV;DupType=.
ch09	45156647	SNP618397	T	C	.	PASS	END=45156647;ChrB=ch09;StartB=57780436;EndB=57780436;Parent=SYN402;VarType=ShV;DupType=.
ch09	45156668	SNP618398	T	G	.	PASS	END=45156668;ChrB=ch09;StartB=57780457;EndB=57780457;Parent=SYN402;VarType=ShV;DupType=.
ch09	45156680	SNP618399	A	G	.	PASS	END=45156680;ChrB=ch09;StartB=57780469;EndB=57780469;Parent=SYN402;VarType=ShV;DupType=.
ch09	45156693	SNP618400	T	G	.	PASS	END=45156693;ChrB=ch09;StartB=57780482;EndB=57780482;Parent=SYN402;VarType=ShV;DupType=.
ch09	45156724	SNP618401	G	C	.	PASS	END=45156724;ChrB=ch09;StartB=57780513;EndB=57780513;Parent=SYN402;VarType=ShV;DupType=.
ch09	45156728	SNP618402	C	T	.	PASS	END=45156728;ChrB=ch09;StartB=57780517;EndB=57780517;Parent=SYN402;VarType=ShV;DupType=.
ch09	45156747	SNP618403	A	G	.	PASS	END=45156747;ChrB=ch09;StartB=57780536;EndB=57780536;Parent=SYN402;VarType=ShV;DupType=.
ch09	45156921	SNP618404	T	C	.	PASS	END=45156921;ChrB=ch09;StartB=57780710;EndB=57780710;Parent=SYN402;VarType=ShV;DupType=.
ch09	45156936	SNP618405	C	T	.	PASS	END=45156936;ChrB=ch09;StartB=57780725;EndB=57780725;Parent=SYN402;VarType=ShV;DupType=.
ch09	45156966	SNP618406	T	A	.	PASS	END=45156966;ChrB=ch09;StartB=57780755;EndB=57780755;Parent=SYN402;VarType=ShV;DupType=.
ch09	45157009	SNP618407	A	G	.	PASS	END=45157009;ChrB=ch09;StartB=57780798;EndB=57780798;Parent=SYN402;VarType=ShV;DupType=.
ch09	45157059	SNP618408	G	A	.	PASS	END=45157059;ChrB=ch09;StartB=57780848;EndB=57780848;Parent=SYN402;VarType=ShV;DupType=.
ch09	45157081	SNP618409	A	G	.	PASS	END=45157081;ChrB=ch09;StartB=57780870;EndB=57780870;Parent=SYN402;VarType=ShV;DupType=.
ch09	45157093	SNP618410	G	T	.	PASS	END=45157093;ChrB=ch09;StartB=57780882;EndB=57780882;Parent=SYN402;VarType=ShV;DupType=.
ch09	45157107	SNP618411	T	G	.	PASS	END=45157107;ChrB=ch09;StartB=57780896;EndB=57780896;Parent=SYN402;VarType=ShV;DupType=.
ch09	45157142	SNP618412	T	A	.	PASS	END=45157142;ChrB=ch09;StartB=57780931;EndB=57780931;Parent=SYN402;VarType=ShV;DupType=.
ch09	45157144	SNP618413	T	G	.	PASS	END=45157144;ChrB=ch09;StartB=57780933;EndB=57780933;Parent=SYN402;VarType=ShV;DupType=.
ch09	45157165	SNP618414	A	G	.	PASS	END=45157165;ChrB=ch09;StartB=57780954;EndB=57780954;Parent=SYN402;VarType=ShV;DupType=.
ch09	45157232	SNP618415	G	T	.	PASS	END=45157232;ChrB=ch09;StartB=57781021;EndB=57781021;Parent=SYN402;VarType=ShV;DupType=.
ch09	45157383	SNP618416	T	A	.	PASS	END=45157383;ChrB=ch09;StartB=57781172;EndB=57781172;Parent=SYN402;VarType=ShV;DupType=.
ch09	45157438	HDR1902	N	<HDR>	.	PASS	END=45157554;ChrB=ch09;StartB=57781227;EndB=57781434;Parent=SYN402;VarType=ShV;DupType=.
ch09	45157555	SYNAL1627	N	<SYNAL>	.	PASS	END=45164206;ChrB=ch09;StartB=57781435;EndB=57788198;Parent=SYN402;VarType=.;DupType=.
ch09	45157615	SNP618417	T	C	.	PASS	END=45157615;ChrB=ch09;StartB=57781495;EndB=57781495;Parent=SYN402;VarType=ShV;DupType=.
ch09	45157618	SNP618418	A	G	.	PASS	END=45157618;ChrB=ch09;StartB=57781498;EndB=57781498;Parent=SYN402;VarType=ShV;DupType=.
ch09	45157620	SNP618419	T	C	.	PASS	END=45157620;ChrB=ch09;StartB=57781500;EndB=57781500;Parent=SYN402;VarType=ShV;DupType=.
ch09	45157647	SNP618420	C	T	.	PASS	END=45157647;ChrB=ch09;StartB=57781527;EndB=57781527;Parent=SYN402;VarType=ShV;DupType=.
ch09	45157683	SNP618421	A	G	.	PASS	END=45157683;ChrB=ch09;StartB=57781563;EndB=57781563;Parent=SYN402;VarType=ShV;DupType=.
ch09	45157712	SNP618422	A	G	.	PASS	END=45157712;ChrB=ch09;StartB=57781592;EndB=57781592;Parent=SYN402;VarType=ShV;DupType=.
ch09	45157752	SNP618423	C	A	.	PASS	END=45157752;ChrB=ch09;StartB=57781632;EndB=57781632;Parent=SYN402;VarType=ShV;DupType=.
ch09	45157822	SNP618424	G	A	.	PASS	END=45157822;ChrB=ch09;StartB=57781702;EndB=57781702;Parent=SYN402;VarType=ShV;DupType=.
ch09	45157855	SNP618425	A	T	.	PASS	END=45157855;ChrB=ch09;StartB=57781735;EndB=57781735;Parent=SYN402;VarType=ShV;DupType=.
ch09	45157875	SNP618426	C	A	.	PASS	END=45157875;ChrB=ch09;StartB=57781755;EndB=57781755;Parent=SYN402;VarType=ShV;DupType=.
ch09	45157883	SNP618427	A	G	.	PASS	END=45157883;ChrB=ch09;StartB=57781763;EndB=57781763;Parent=SYN402;VarType=ShV;DupType=.
ch09	45157930	INS618428	G	GGA	.	PASS	END=45157930;ChrB=ch09;StartB=57781810;EndB=57781812;Parent=SYN402;VarType=ShV;DupType=.
ch09	45157980	SNP618429	C	T	.	PASS	END=45157980;ChrB=ch09;StartB=57781862;EndB=57781862;Parent=SYN402;VarType=ShV;DupType=.
ch09	45158045	INS618430	T	TGA	.	PASS	END=45158045;ChrB=ch09;StartB=57781927;EndB=57781929;Parent=SYN402;VarType=ShV;DupType=.
ch09	45158063	SNP618431	T	C	.	PASS	END=45158063;ChrB=ch09;StartB=57781947;EndB=57781947;Parent=SYN402;VarType=ShV;DupType=.
ch09	45158091	SNP618432	A	G	.	PASS	END=45158091;ChrB=ch09;StartB=57781975;EndB=57781975;Parent=SYN402;VarType=ShV;DupType=.
ch09	45158108	SNP618433	G	T	.	PASS	END=45158108;ChrB=ch09;StartB=57781992;EndB=57781992;Parent=SYN402;VarType=ShV;DupType=.
ch09	45158122	SNP618434	G	A	.	PASS	END=45158122;ChrB=ch09;StartB=57782006;EndB=57782006;Parent=SYN402;VarType=ShV;DupType=.
ch09	45158123	SNP618435	A	G	.	PASS	END=45158123;ChrB=ch09;StartB=57782007;EndB=57782007;Parent=SYN402;VarType=ShV;DupType=.
ch09	45158313	SNP618436	C	T	.	PASS	END=45158313;ChrB=ch09;StartB=57782197;EndB=57782197;Parent=SYN402;VarType=ShV;DupType=.
ch09	45158346	SNP618437	G	A	.	PASS	END=45158346;ChrB=ch09;StartB=57782230;EndB=57782230;Parent=SYN402;VarType=ShV;DupType=.
ch09	45158391	SNP618438	A	C	.	PASS	END=45158391;ChrB=ch09;StartB=57782275;EndB=57782275;Parent=SYN402;VarType=ShV;DupType=.
ch09	45158418	SNP618439	T	A	.	PASS	END=45158418;ChrB=ch09;StartB=57782302;EndB=57782302;Parent=SYN402;VarType=ShV;DupType=.
ch09	45158431	SNP618440	T	C	.	PASS	END=45158431;ChrB=ch09;StartB=57782315;EndB=57782315;Parent=SYN402;VarType=ShV;DupType=.
ch09	45158456	SNP618441	A	G	.	PASS	END=45158456;ChrB=ch09;StartB=57782340;EndB=57782340;Parent=SYN402;VarType=ShV;DupType=.
ch09	45158585	SNP618442	G	A	.	PASS	END=45158585;ChrB=ch09;StartB=57782469;EndB=57782469;Parent=SYN402;VarType=ShV;DupType=.
ch09	45158620	SNP618443	A	G	.	PASS	END=45158620;ChrB=ch09;StartB=57782504;EndB=57782504;Parent=SYN402;VarType=ShV;DupType=.
ch09	45158644	SNP618444	G	A	.	PASS	END=45158644;ChrB=ch09;StartB=57782528;EndB=57782528;Parent=SYN402;VarType=ShV;DupType=.
ch09	45158647	SNP618445	C	T	.	PASS	END=45158647;ChrB=ch09;StartB=57782531;EndB=57782531;Parent=SYN402;VarType=ShV;DupType=.
ch09	45158666	DEL618446	TTC	T	.	PASS	END=45158668;ChrB=ch09;StartB=57782550;EndB=57782550;Parent=SYN402;VarType=ShV;DupType=.
ch09	45158707	SNP618447	T	A	.	PASS	END=45158707;ChrB=ch09;StartB=57782589;EndB=57782589;Parent=SYN402;VarType=ShV;DupType=.
ch09	45158786	SNP618448	T	A	.	PASS	END=45158786;ChrB=ch09;StartB=57782668;EndB=57782668;Parent=SYN402;VarType=ShV;DupType=.
ch09	45158796	SNP618449	T	G	.	PASS	END=45158796;ChrB=ch09;StartB=57782678;EndB=57782678;Parent=SYN402;VarType=ShV;DupType=.
ch09	45158808	SNP618450	A	C	.	PASS	END=45158808;ChrB=ch09;StartB=57782690;EndB=57782690;Parent=SYN402;VarType=ShV;DupType=.
ch09	45158904	DEL618451	ACC	A	.	PASS	END=45158906;ChrB=ch09;StartB=57782786;EndB=57782786;Parent=SYN402;VarType=ShV;DupType=.
ch09	45158908	SNP618452	G	T	.	PASS	END=45158908;ChrB=ch09;StartB=57782788;EndB=57782788;Parent=SYN402;VarType=ShV;DupType=.
ch09	45158937	SNP618453	G	A	.	PASS	END=45158937;ChrB=ch09;StartB=57782817;EndB=57782817;Parent=SYN402;VarType=ShV;DupType=.
ch09	45159005	SNP618454	A	G	.	PASS	END=45159005;ChrB=ch09;StartB=57782885;EndB=57782885;Parent=SYN402;VarType=ShV;DupType=.
ch09	45159025	SNP618455	T	C	.	PASS	END=45159025;ChrB=ch09;StartB=57782905;EndB=57782905;Parent=SYN402;VarType=ShV;DupType=.
ch09	45159034	SNP618456	C	G	.	PASS	END=45159034;ChrB=ch09;StartB=57782914;EndB=57782914;Parent=SYN402;VarType=ShV;DupType=.
ch09	45159043	SNP618457	G	T	.	PASS	END=45159043;ChrB=ch09;StartB=57782923;EndB=57782923;Parent=SYN402;VarType=ShV;DupType=.
ch09	45159045	SNP618458	T	C	.	PASS	END=45159045;ChrB=ch09;StartB=57782925;EndB=57782925;Parent=SYN402;VarType=ShV;DupType=.
ch09	45159067	SNP618459	A	G	.	PASS	END=45159067;ChrB=ch09;StartB=57782947;EndB=57782947;Parent=SYN402;VarType=ShV;DupType=.
ch09	45159111	SNP618460	T	A	.	PASS	END=45159111;ChrB=ch09;StartB=57782991;EndB=57782991;Parent=SYN402;VarType=ShV;DupType=.
ch09	45159112	SNP618461	C	T	.	PASS	END=45159112;ChrB=ch09;StartB=57782992;EndB=57782992;Parent=SYN402;VarType=ShV;DupType=.
ch09	45159153	SNP618462	C	T	.	PASS	END=45159153;ChrB=ch09;StartB=57783033;EndB=57783033;Parent=SYN402;VarType=ShV;DupType=.
ch09	45159181	SNP618463	T	G	.	PASS	END=45159181;ChrB=ch09;StartB=57783061;EndB=57783061;Parent=SYN402;VarType=ShV;DupType=.
ch09	45159191	SNP618464	A	G	.	PASS	END=45159191;ChrB=ch09;StartB=57783071;EndB=57783071;Parent=SYN402;VarType=ShV;DupType=.
ch09	45159251	SNP618465	T	A	.	PASS	END=45159251;ChrB=ch09;StartB=57783131;EndB=57783131;Parent=SYN402;VarType=ShV;DupType=.
ch09	45159252	SNP618466	C	T	.	PASS	END=45159252;ChrB=ch09;StartB=57783132;EndB=57783132;Parent=SYN402;VarType=ShV;DupType=.
ch09	45159389	SNP618467	A	T	.	PASS	END=45159389;ChrB=ch09;StartB=57783269;EndB=57783269;Parent=SYN402;VarType=ShV;DupType=.
ch09	45159400	INS618468	G	GA	.	PASS	END=45159400;ChrB=ch09;StartB=57783280;EndB=57783281;Parent=SYN402;VarType=ShV;DupType=.
ch09	45159412	SNP618469	T	C	.	PASS	END=45159412;ChrB=ch09;StartB=57783293;EndB=57783293;Parent=SYN402;VarType=ShV;DupType=.
ch09	45159449	SNP618470	A	T	.	PASS	END=45159449;ChrB=ch09;StartB=57783330;EndB=57783330;Parent=SYN402;VarType=ShV;DupType=.
ch09	45159459	SNP618471	T	G	.	PASS	END=45159459;ChrB=ch09;StartB=57783340;EndB=57783340;Parent=SYN402;VarType=ShV;DupType=.
ch09	45159462	DEL618472	AT	A	.	PASS	END=45159463;ChrB=ch09;StartB=57783343;EndB=57783343;Parent=SYN402;VarType=ShV;DupType=.
ch09	45159467	SNP618473	T	G	.	PASS	END=45159467;ChrB=ch09;StartB=57783347;EndB=57783347;Parent=SYN402;VarType=ShV;DupType=.
ch09	45159509	SNP618474	G	A	.	PASS	END=45159509;ChrB=ch09;StartB=57783389;EndB=57783389;Parent=SYN402;VarType=ShV;DupType=.
ch09	45159526	SNP618475	A	C	.	PASS	END=45159526;ChrB=ch09;StartB=57783406;EndB=57783406;Parent=SYN402;VarType=ShV;DupType=.
ch09	45159537	SNP618476	G	T	.	PASS	END=45159537;ChrB=ch09;StartB=57783417;EndB=57783417;Parent=SYN402;VarType=ShV;DupType=.
ch09	45159541	SNP618477	A	G	.	PASS	END=45159541;ChrB=ch09;StartB=57783421;EndB=57783421;Parent=SYN402;VarType=ShV;DupType=.
ch09	45159578	DEL618478	GACCAC	G	.	PASS	END=45159583;ChrB=ch09;StartB=57783458;EndB=57783458;Parent=SYN402;VarType=ShV;DupType=.
ch09	45159635	SNP618479	T	C	.	PASS	END=45159635;ChrB=ch09;StartB=57783510;EndB=57783510;Parent=SYN402;VarType=ShV;DupType=.
ch09	45159639	SNP618480	A	G	.	PASS	END=45159639;ChrB=ch09;StartB=57783514;EndB=57783514;Parent=SYN402;VarType=ShV;DupType=.
ch09	45159647	SNP618481	T	C	.	PASS	END=45159647;ChrB=ch09;StartB=57783522;EndB=57783522;Parent=SYN402;VarType=ShV;DupType=.
ch09	45159668	SNP618482	G	A	.	PASS	END=45159668;ChrB=ch09;StartB=57783543;EndB=57783543;Parent=SYN402;VarType=ShV;DupType=.
ch09	45159683	SNP618483	A	C	.	PASS	END=45159683;ChrB=ch09;StartB=57783558;EndB=57783558;Parent=SYN402;VarType=ShV;DupType=.
ch09	45159708	SNP618484	G	T	.	PASS	END=45159708;ChrB=ch09;StartB=57783583;EndB=57783583;Parent=SYN402;VarType=ShV;DupType=.
ch09	45159725	SNP618485	A	T	.	PASS	END=45159725;ChrB=ch09;StartB=57783600;EndB=57783600;Parent=SYN402;VarType=ShV;DupType=.
ch09	45159786	SNP618486	A	C	.	PASS	END=45159786;ChrB=ch09;StartB=57783661;EndB=57783661;Parent=SYN402;VarType=ShV;DupType=.
ch09	45159794	SNP618487	A	C	.	PASS	END=45159794;ChrB=ch09;StartB=57783669;EndB=57783669;Parent=SYN402;VarType=ShV;DupType=.
ch09	45159801	SNP618488	T	G	.	PASS	END=45159801;ChrB=ch09;StartB=57783676;EndB=57783676;Parent=SYN402;VarType=ShV;DupType=.
ch09	45159831	SNP618489	A	G	.	PASS	END=45159831;ChrB=ch09;StartB=57783706;EndB=57783706;Parent=SYN402;VarType=ShV;DupType=.
ch09	45159846	SNP618490	T	G	.	PASS	END=45159846;ChrB=ch09;StartB=57783721;EndB=57783721;Parent=SYN402;VarType=ShV;DupType=.
ch09	45159862	SNP618491	C	T	.	PASS	END=45159862;ChrB=ch09;StartB=57783737;EndB=57783737;Parent=SYN402;VarType=ShV;DupType=.
ch09	45159881	SNP618492	G	A	.	PASS	END=45159881;ChrB=ch09;StartB=57783756;EndB=57783756;Parent=SYN402;VarType=ShV;DupType=.
ch09	45159886	SNP618493	T	C	.	PASS	END=45159886;ChrB=ch09;StartB=57783761;EndB=57783761;Parent=SYN402;VarType=ShV;DupType=.
ch09	45159934	SNP618494	G	A	.	PASS	END=45159934;ChrB=ch09;StartB=57783809;EndB=57783809;Parent=SYN402;VarType=ShV;DupType=.
ch09	45159957	SNP618495	G	C	.	PASS	END=45159957;ChrB=ch09;StartB=57783832;EndB=57783832;Parent=SYN402;VarType=ShV;DupType=.
ch09	45159969	SNP618496	G	T	.	PASS	END=45159969;ChrB=ch09;StartB=57783844;EndB=57783844;Parent=SYN402;VarType=ShV;DupType=.
ch09	45159981	SNP618497	T	G	.	PASS	END=45159981;ChrB=ch09;StartB=57783856;EndB=57783856;Parent=SYN402;VarType=ShV;DupType=.
ch09	45159997	SNP618498	A	G	.	PASS	END=45159997;ChrB=ch09;StartB=57783872;EndB=57783872;Parent=SYN402;VarType=ShV;DupType=.
ch09	45160032	SNP618499	G	T	.	PASS	END=45160032;ChrB=ch09;StartB=57783907;EndB=57783907;Parent=SYN402;VarType=ShV;DupType=.
ch09	45160039	SNP618500	G	A	.	PASS	END=45160039;ChrB=ch09;StartB=57783914;EndB=57783914;Parent=SYN402;VarType=ShV;DupType=.
ch09	45160048	SNP618501	A	G	.	PASS	END=45160048;ChrB=ch09;StartB=57783923;EndB=57783923;Parent=SYN402;VarType=ShV;DupType=.
ch09	45160050	SNP618502	G	A	.	PASS	END=45160050;ChrB=ch09;StartB=57783925;EndB=57783925;Parent=SYN402;VarType=ShV;DupType=.
ch09	45160052	SNP618503	T	G	.	PASS	END=45160052;ChrB=ch09;StartB=57783927;EndB=57783927;Parent=SYN402;VarType=ShV;DupType=.
ch09	45160095	SNP618504	T	C	.	PASS	END=45160095;ChrB=ch09;StartB=57783970;EndB=57783970;Parent=SYN402;VarType=ShV;DupType=.
ch09	45160126	SNP618505	T	C	.	PASS	END=45160126;ChrB=ch09;StartB=57784001;EndB=57784001;Parent=SYN402;VarType=ShV;DupType=.
ch09	45160164	SNP618506	C	T	.	PASS	END=45160164;ChrB=ch09;StartB=57784039;EndB=57784039;Parent=SYN402;VarType=ShV;DupType=.
ch09	45160222	INS618507	A	AT	.	PASS	END=45160222;ChrB=ch09;StartB=57784097;EndB=57784098;Parent=SYN402;VarType=ShV;DupType=.
ch09	45160223	SNP618508	G	T	.	PASS	END=45160223;ChrB=ch09;StartB=57784099;EndB=57784099;Parent=SYN402;VarType=ShV;DupType=.
ch09	45160234	SNP618509	T	G	.	PASS	END=45160234;ChrB=ch09;StartB=57784110;EndB=57784110;Parent=SYN402;VarType=ShV;DupType=.
ch09	45160251	SNP618510	A	C	.	PASS	END=45160251;ChrB=ch09;StartB=57784127;EndB=57784127;Parent=SYN402;VarType=ShV;DupType=.
ch09	45160322	SNP618511	C	G	.	PASS	END=45160322;ChrB=ch09;StartB=57784198;EndB=57784198;Parent=SYN402;VarType=ShV;DupType=.
ch09	45160332	SNP618512	T	C	.	PASS	END=45160332;ChrB=ch09;StartB=57784208;EndB=57784208;Parent=SYN402;VarType=ShV;DupType=.
ch09	45160366	SNP618513	A	G	.	PASS	END=45160366;ChrB=ch09;StartB=57784242;EndB=57784242;Parent=SYN402;VarType=ShV;DupType=.
ch09	45160390	SNP618514	G	T	.	PASS	END=45160390;ChrB=ch09;StartB=57784266;EndB=57784266;Parent=SYN402;VarType=ShV;DupType=.
ch09	45160422	SNP618515	T	G	.	PASS	END=45160422;ChrB=ch09;StartB=57784298;EndB=57784298;Parent=SYN402;VarType=ShV;DupType=.
ch09	45160474	SNP618516	T	C	.	PASS	END=45160474;ChrB=ch09;StartB=57784350;EndB=57784350;Parent=SYN402;VarType=ShV;DupType=.
ch09	45160478	SNP618517	A	C	.	PASS	END=45160478;ChrB=ch09;StartB=57784354;EndB=57784354;Parent=SYN402;VarType=ShV;DupType=.
ch09	45160479	SNP618518	G	T	.	PASS	END=45160479;ChrB=ch09;StartB=57784355;EndB=57784355;Parent=SYN402;VarType=ShV;DupType=.
ch09	45160492	SNP618519	T	A	.	PASS	END=45160492;ChrB=ch09;StartB=57784368;EndB=57784368;Parent=SYN402;VarType=ShV;DupType=.
ch09	45160533	DEL618520	ATATT	A	.	PASS	END=45160537;ChrB=ch09;StartB=57784409;EndB=57784409;Parent=SYN402;VarType=ShV;DupType=.
ch09	45160540	SNP618521	T	C	.	PASS	END=45160540;ChrB=ch09;StartB=57784412;EndB=57784412;Parent=SYN402;VarType=ShV;DupType=.
ch09	45160546	SNP618522	G	C	.	PASS	END=45160546;ChrB=ch09;StartB=57784418;EndB=57784418;Parent=SYN402;VarType=ShV;DupType=.
ch09	45160598	SNP618523	C	T	.	PASS	END=45160598;ChrB=ch09;StartB=57784470;EndB=57784470;Parent=SYN402;VarType=ShV;DupType=.
ch09	45160614	SNP618524	G	A	.	PASS	END=45160614;ChrB=ch09;StartB=57784486;EndB=57784486;Parent=SYN402;VarType=ShV;DupType=.
ch09	45160628	SNP618525	T	C	.	PASS	END=45160628;ChrB=ch09;StartB=57784500;EndB=57784500;Parent=SYN402;VarType=ShV;DupType=.
ch09	45160629	SNP618526	A	C	.	PASS	END=45160629;ChrB=ch09;StartB=57784501;EndB=57784501;Parent=SYN402;VarType=ShV;DupType=.
ch09	45160638	SNP618527	T	C	.	PASS	END=45160638;ChrB=ch09;StartB=57784510;EndB=57784510;Parent=SYN402;VarType=ShV;DupType=.
ch09	45160657	SNP618528	A	T	.	PASS	END=45160657;ChrB=ch09;StartB=57784529;EndB=57784529;Parent=SYN402;VarType=ShV;DupType=.
ch09	45160676	SNP618529	G	T	.	PASS	END=45160676;ChrB=ch09;StartB=57784548;EndB=57784548;Parent=SYN402;VarType=ShV;DupType=.
ch09	45160699	SNP618530	C	T	.	PASS	END=45160699;ChrB=ch09;StartB=57784571;EndB=57784571;Parent=SYN402;VarType=ShV;DupType=.
ch09	45160710	SNP618531	G	T	.	PASS	END=45160710;ChrB=ch09;StartB=57784582;EndB=57784582;Parent=SYN402;VarType=ShV;DupType=.
ch09	45160721	SNP618532	C	T	.	PASS	END=45160721;ChrB=ch09;StartB=57784593;EndB=57784593;Parent=SYN402;VarType=ShV;DupType=.
ch09	45160746	SNP618533	T	C	.	PASS	END=45160746;ChrB=ch09;StartB=57784618;EndB=57784618;Parent=SYN402;VarType=ShV;DupType=.
ch09	45160802	SNP618534	A	C	.	PASS	END=45160802;ChrB=ch09;StartB=57784674;EndB=57784674;Parent=SYN402;VarType=ShV;DupType=.
ch09	45160861	SNP618535	C	T	.	PASS	END=45160861;ChrB=ch09;StartB=57784733;EndB=57784733;Parent=SYN402;VarType=ShV;DupType=.
ch09	45160876	SNP618536	C	A	.	PASS	END=45160876;ChrB=ch09;StartB=57784748;EndB=57784748;Parent=SYN402;VarType=ShV;DupType=.
ch09	45160949	SNP618537	C	T	.	PASS	END=45160949;ChrB=ch09;StartB=57784821;EndB=57784821;Parent=SYN402;VarType=ShV;DupType=.
ch09	45160952	SNP618538	G	C	.	PASS	END=45160952;ChrB=ch09;StartB=57784824;EndB=57784824;Parent=SYN402;VarType=ShV;DupType=.
ch09	45161050	INS618539	A	AT	.	PASS	END=45161050;ChrB=ch09;StartB=57784922;EndB=57784923;Parent=SYN402;VarType=ShV;DupType=.
ch09	45161065	SNP618540	T	G	.	PASS	END=45161065;ChrB=ch09;StartB=57784938;EndB=57784938;Parent=SYN402;VarType=ShV;DupType=.
ch09	45161086	SNP618541	T	G	.	PASS	END=45161086;ChrB=ch09;StartB=57784959;EndB=57784959;Parent=SYN402;VarType=ShV;DupType=.
ch09	45161094	SNP618542	G	A	.	PASS	END=45161094;ChrB=ch09;StartB=57784967;EndB=57784967;Parent=SYN402;VarType=ShV;DupType=.
ch09	45161096	SNP618543	G	A	.	PASS	END=45161096;ChrB=ch09;StartB=57784969;EndB=57784969;Parent=SYN402;VarType=ShV;DupType=.
ch09	45161101	SNP618544	T	C	.	PASS	END=45161101;ChrB=ch09;StartB=57784974;EndB=57784974;Parent=SYN402;VarType=ShV;DupType=.
ch09	45161241	SNP618545	T	C	.	PASS	END=45161241;ChrB=ch09;StartB=57785114;EndB=57785114;Parent=SYN402;VarType=ShV;DupType=.
ch09	45161270	SNP618546	T	A	.	PASS	END=45161270;ChrB=ch09;StartB=57785143;EndB=57785143;Parent=SYN402;VarType=ShV;DupType=.
ch09	45161272	SNP618547	C	T	.	PASS	END=45161272;ChrB=ch09;StartB=57785145;EndB=57785145;Parent=SYN402;VarType=ShV;DupType=.
ch09	45161274	SNP618548	C	T	.	PASS	END=45161274;ChrB=ch09;StartB=57785147;EndB=57785147;Parent=SYN402;VarType=ShV;DupType=.
ch09	45161279	SNP618549	T	C	.	PASS	END=45161279;ChrB=ch09;StartB=57785152;EndB=57785152;Parent=SYN402;VarType=ShV;DupType=.
ch09	45161335	SNP618550	C	T	.	PASS	END=45161335;ChrB=ch09;StartB=57785208;EndB=57785208;Parent=SYN402;VarType=ShV;DupType=.
ch09	45161348	SNP618551	G	C	.	PASS	END=45161348;ChrB=ch09;StartB=57785221;EndB=57785221;Parent=SYN402;VarType=ShV;DupType=.
ch09	45161372	SNP618552	A	G	.	PASS	END=45161372;ChrB=ch09;StartB=57785245;EndB=57785245;Parent=SYN402;VarType=ShV;DupType=.
ch09	45161435	SNP618553	G	T	.	PASS	END=45161435;ChrB=ch09;StartB=57785308;EndB=57785308;Parent=SYN402;VarType=ShV;DupType=.
ch09	45161455	SNP618554	C	A	.	PASS	END=45161455;ChrB=ch09;StartB=57785328;EndB=57785328;Parent=SYN402;VarType=ShV;DupType=.
ch09	45161469	SNP618555	G	A	.	PASS	END=45161469;ChrB=ch09;StartB=57785342;EndB=57785342;Parent=SYN402;VarType=ShV;DupType=.
ch09	45161471	SNP618556	A	T	.	PASS	END=45161471;ChrB=ch09;StartB=57785344;EndB=57785344;Parent=SYN402;VarType=ShV;DupType=.
ch09	45161475	SNP618557	C	G	.	PASS	END=45161475;ChrB=ch09;StartB=57785348;EndB=57785348;Parent=SYN402;VarType=ShV;DupType=.
ch09	45161482	SNP618558	G	C	.	PASS	END=45161482;ChrB=ch09;StartB=57785355;EndB=57785355;Parent=SYN402;VarType=ShV;DupType=.
ch09	45161496	SNP618559	C	T	.	PASS	END=45161496;ChrB=ch09;StartB=57785369;EndB=57785369;Parent=SYN402;VarType=ShV;DupType=.
ch09	45161497	SNP618560	G	T	.	PASS	END=45161497;ChrB=ch09;StartB=57785370;EndB=57785370;Parent=SYN402;VarType=ShV;DupType=.
ch09	45161508	SNP618561	A	G	.	PASS	END=45161508;ChrB=ch09;StartB=57785381;EndB=57785381;Parent=SYN402;VarType=ShV;DupType=.
ch09	45161521	SNP618562	A	T	.	PASS	END=45161521;ChrB=ch09;StartB=57785394;EndB=57785394;Parent=SYN402;VarType=ShV;DupType=.
ch09	45161535	SNP618563	C	G	.	PASS	END=45161535;ChrB=ch09;StartB=57785408;EndB=57785408;Parent=SYN402;VarType=ShV;DupType=.
ch09	45161547	SNP618564	T	C	.	PASS	END=45161547;ChrB=ch09;StartB=57785420;EndB=57785420;Parent=SYN402;VarType=ShV;DupType=.
ch09	45161574	SNP618565	T	C	.	PASS	END=45161574;ChrB=ch09;StartB=57785447;EndB=57785447;Parent=SYN402;VarType=ShV;DupType=.
ch09	45161656	SNP618566	T	G	.	PASS	END=45161656;ChrB=ch09;StartB=57785529;EndB=57785529;Parent=SYN402;VarType=ShV;DupType=.
ch09	45161668	SNP618567	T	C	.	PASS	END=45161668;ChrB=ch09;StartB=57785541;EndB=57785541;Parent=SYN402;VarType=ShV;DupType=.
ch09	45161669	DEL618568	GGGCCGT	G	.	PASS	END=45161675;ChrB=ch09;StartB=57785542;EndB=57785542;Parent=SYN402;VarType=ShV;DupType=.
ch09	45161700	SNP618569	T	C	.	PASS	END=45161700;ChrB=ch09;StartB=57785567;EndB=57785567;Parent=SYN402;VarType=ShV;DupType=.
ch09	45161732	SNP618570	A	G	.	PASS	END=45161732;ChrB=ch09;StartB=57785599;EndB=57785599;Parent=SYN402;VarType=ShV;DupType=.
ch09	45161745	SNP618571	A	G	.	PASS	END=45161745;ChrB=ch09;StartB=57785612;EndB=57785612;Parent=SYN402;VarType=ShV;DupType=.
ch09	45161750	SNP618572	C	T	.	PASS	END=45161750;ChrB=ch09;StartB=57785617;EndB=57785617;Parent=SYN402;VarType=ShV;DupType=.
ch09	45161765	SNP618573	A	T	.	PASS	END=45161765;ChrB=ch09;StartB=57785632;EndB=57785632;Parent=SYN402;VarType=ShV;DupType=.
ch09	45161805	SNP618574	A	T	.	PASS	END=45161805;ChrB=ch09;StartB=57785672;EndB=57785672;Parent=SYN402;VarType=ShV;DupType=.
ch09	45161807	SNP618575	A	C	.	PASS	END=45161807;ChrB=ch09;StartB=57785674;EndB=57785674;Parent=SYN402;VarType=ShV;DupType=.
ch09	45161853	SNP618576	C	G	.	PASS	END=45161853;ChrB=ch09;StartB=57785720;EndB=57785720;Parent=SYN402;VarType=ShV;DupType=.
ch09	45161858	SNP618577	A	C	.	PASS	END=45161858;ChrB=ch09;StartB=57785725;EndB=57785725;Parent=SYN402;VarType=ShV;DupType=.
ch09	45161859	SNP618578	G	A	.	PASS	END=45161859;ChrB=ch09;StartB=57785726;EndB=57785726;Parent=SYN402;VarType=ShV;DupType=.
ch09	45161877	SNP618579	A	G	.	PASS	END=45161877;ChrB=ch09;StartB=57785744;EndB=57785744;Parent=SYN402;VarType=ShV;DupType=.
ch09	45161927	SNP618580	G	A	.	PASS	END=45161927;ChrB=ch09;StartB=57785794;EndB=57785794;Parent=SYN402;VarType=ShV;DupType=.
ch09	45161952	SNP618581	C	A	.	PASS	END=45161952;ChrB=ch09;StartB=57785819;EndB=57785819;Parent=SYN402;VarType=ShV;DupType=.
ch09	45161957	SNP618582	C	A	.	PASS	END=45161957;ChrB=ch09;StartB=57785824;EndB=57785824;Parent=SYN402;VarType=ShV;DupType=.
ch09	45161966	SNP618583	A	T	.	PASS	END=45161966;ChrB=ch09;StartB=57785833;EndB=57785833;Parent=SYN402;VarType=ShV;DupType=.
ch09	45161986	SNP618584	T	G	.	PASS	END=45161986;ChrB=ch09;StartB=57785853;EndB=57785853;Parent=SYN402;VarType=ShV;DupType=.
ch09	45162033	SNP618585	T	G	.	PASS	END=45162033;ChrB=ch09;StartB=57785900;EndB=57785900;Parent=SYN402;VarType=ShV;DupType=.
ch09	45162105	SNP618586	C	T	.	PASS	END=45162105;ChrB=ch09;StartB=57785972;EndB=57785972;Parent=SYN402;VarType=ShV;DupType=.
ch09	45162109	INS618587	T	TC	.	PASS	END=45162109;ChrB=ch09;StartB=57785976;EndB=57785977;Parent=SYN402;VarType=ShV;DupType=.
ch09	45162118	SNP618588	A	C	.	PASS	END=45162118;ChrB=ch09;StartB=57785986;EndB=57785986;Parent=SYN402;VarType=ShV;DupType=.
ch09	45162131	SNP618589	T	C	.	PASS	END=45162131;ChrB=ch09;StartB=57785999;EndB=57785999;Parent=SYN402;VarType=ShV;DupType=.
ch09	45162185	SNP618590	G	T	.	PASS	END=45162185;ChrB=ch09;StartB=57786053;EndB=57786053;Parent=SYN402;VarType=ShV;DupType=.
ch09	45162189	SNP618591	A	G	.	PASS	END=45162189;ChrB=ch09;StartB=57786057;EndB=57786057;Parent=SYN402;VarType=ShV;DupType=.
ch09	45162211	SNP618592	C	G	.	PASS	END=45162211;ChrB=ch09;StartB=57786079;EndB=57786079;Parent=SYN402;VarType=ShV;DupType=.
ch09	45162239	SNP618593	T	C	.	PASS	END=45162239;ChrB=ch09;StartB=57786107;EndB=57786107;Parent=SYN402;VarType=ShV;DupType=.
ch09	45162287	SNP618594	A	T	.	PASS	END=45162287;ChrB=ch09;StartB=57786155;EndB=57786155;Parent=SYN402;VarType=ShV;DupType=.
ch09	45162445	SNP618595	G	A	.	PASS	END=45162445;ChrB=ch09;StartB=57786313;EndB=57786313;Parent=SYN402;VarType=ShV;DupType=.
ch09	45162507	INS618596	T	TAA	.	PASS	END=45162507;ChrB=ch09;StartB=57786375;EndB=57786377;Parent=SYN402;VarType=ShV;DupType=.
ch09	45162524	INS618597	T	TTGTGTTTGGTTTTTCTTAGATCTATAGATCATGGCTATGGATAAAGATGAATGGTTTGCGAATTTG	.	PASS	END=45162524;ChrB=ch09;StartB=57786394;EndB=57786460;Parent=SYN402;VarType=ShV;DupType=.
ch09	45162535	SNP618598	T	G	.	PASS	END=45162535;ChrB=ch09;StartB=57786471;EndB=57786471;Parent=SYN402;VarType=ShV;DupType=.
ch09	45162542	SNP618599	A	G	.	PASS	END=45162542;ChrB=ch09;StartB=57786478;EndB=57786478;Parent=SYN402;VarType=ShV;DupType=.
ch09	45162549	SNP618600	T	C	.	PASS	END=45162549;ChrB=ch09;StartB=57786485;EndB=57786485;Parent=SYN402;VarType=ShV;DupType=.
ch09	45162552	DEL618601	TA	T	.	PASS	END=45162553;ChrB=ch09;StartB=57786488;EndB=57786488;Parent=SYN402;VarType=ShV;DupType=.
ch09	45162560	SNP618602	A	T	.	PASS	END=45162560;ChrB=ch09;StartB=57786495;EndB=57786495;Parent=SYN402;VarType=ShV;DupType=.
ch09	45162579	SNP618603	G	A	.	PASS	END=45162579;ChrB=ch09;StartB=57786514;EndB=57786514;Parent=SYN402;VarType=ShV;DupType=.
ch09	45162603	INS618604	A	ATGG	.	PASS	END=45162603;ChrB=ch09;StartB=57786538;EndB=57786541;Parent=SYN402;VarType=ShV;DupType=.
ch09	45162624	SNP618605	C	A	.	PASS	END=45162624;ChrB=ch09;StartB=57786562;EndB=57786562;Parent=SYN402;VarType=ShV;DupType=.
ch09	45162639	SNP618606	A	T	.	PASS	END=45162639;ChrB=ch09;StartB=57786577;EndB=57786577;Parent=SYN402;VarType=ShV;DupType=.
ch09	45162669	SNP618607	C	G	.	PASS	END=45162669;ChrB=ch09;StartB=57786607;EndB=57786607;Parent=SYN402;VarType=ShV;DupType=.
ch09	45162670	SNP618608	G	T	.	PASS	END=45162670;ChrB=ch09;StartB=57786608;EndB=57786608;Parent=SYN402;VarType=ShV;DupType=.
ch09	45162736	SNP618609	T	C	.	PASS	END=45162736;ChrB=ch09;StartB=57786674;EndB=57786674;Parent=SYN402;VarType=ShV;DupType=.
ch09	45162768	SNP618610	C	T	.	PASS	END=45162768;ChrB=ch09;StartB=57786706;EndB=57786706;Parent=SYN402;VarType=ShV;DupType=.
ch09	45162848	SNP618611	A	C	.	PASS	END=45162848;ChrB=ch09;StartB=57786786;EndB=57786786;Parent=SYN402;VarType=ShV;DupType=.
ch09	45162899	SNP618612	G	A	.	PASS	END=45162899;ChrB=ch09;StartB=57786837;EndB=57786837;Parent=SYN402;VarType=ShV;DupType=.
ch09	45162905	SNP618613	G	A	.	PASS	END=45162905;ChrB=ch09;StartB=57786843;EndB=57786843;Parent=SYN402;VarType=ShV;DupType=.
ch09	45162923	SNP618614	C	T	.	PASS	END=45162923;ChrB=ch09;StartB=57786861;EndB=57786861;Parent=SYN402;VarType=ShV;DupType=.
ch09	45162963	SNP618615	A	T	.	PASS	END=45162963;ChrB=ch09;StartB=57786901;EndB=57786901;Parent=SYN402;VarType=ShV;DupType=.
ch09	45163023	SNP618616	C	A	.	PASS	END=45163023;ChrB=ch09;StartB=57786961;EndB=57786961;Parent=SYN402;VarType=ShV;DupType=.
ch09	45163096	SNP618617	T	C	.	PASS	END=45163096;ChrB=ch09;StartB=57787034;EndB=57787034;Parent=SYN402;VarType=ShV;DupType=.
ch09	45163097	SNP618618	A	G	.	PASS	END=45163097;ChrB=ch09;StartB=57787035;EndB=57787035;Parent=SYN402;VarType=ShV;DupType=.
ch09	45163128	SNP618619	T	A	.	PASS	END=45163128;ChrB=ch09;StartB=57787066;EndB=57787066;Parent=SYN402;VarType=ShV;DupType=.
ch09	45163129	SNP618620	T	C	.	PASS	END=45163129;ChrB=ch09;StartB=57787067;EndB=57787067;Parent=SYN402;VarType=ShV;DupType=.
ch09	45163195	SNP618621	T	A	.	PASS	END=45163195;ChrB=ch09;StartB=57787133;EndB=57787133;Parent=SYN402;VarType=ShV;DupType=.
ch09	45163262	SNP618622	G	A	.	PASS	END=45163262;ChrB=ch09;StartB=57787200;EndB=57787200;Parent=SYN402;VarType=ShV;DupType=.
ch09	45163297	SNP618623	G	A	.	PASS	END=45163297;ChrB=ch09;StartB=57787235;EndB=57787235;Parent=SYN402;VarType=ShV;DupType=.
ch09	45163357	SNP618624	C	A	.	PASS	END=45163357;ChrB=ch09;StartB=57787295;EndB=57787295;Parent=SYN402;VarType=ShV;DupType=.
ch09	45163358	SNP618625	G	A	.	PASS	END=45163358;ChrB=ch09;StartB=57787296;EndB=57787296;Parent=SYN402;VarType=ShV;DupType=.
ch09	45163362	SNP618626	C	T	.	PASS	END=45163362;ChrB=ch09;StartB=57787300;EndB=57787300;Parent=SYN402;VarType=ShV;DupType=.
ch09	45163392	SNP618627	G	A	.	PASS	END=45163392;ChrB=ch09;StartB=57787330;EndB=57787330;Parent=SYN402;VarType=ShV;DupType=.
ch09	45163414	SNP618628	A	C	.	PASS	END=45163414;ChrB=ch09;StartB=57787352;EndB=57787352;Parent=SYN402;VarType=ShV;DupType=.
ch09	45163416	SNP618629	A	G	.	PASS	END=45163416;ChrB=ch09;StartB=57787354;EndB=57787354;Parent=SYN402;VarType=ShV;DupType=.
ch09	45163487	SNP618630	A	G	.	PASS	END=45163487;ChrB=ch09;StartB=57787425;EndB=57787425;Parent=SYN402;VarType=ShV;DupType=.
ch09	45163504	SNP618631	A	C	.	PASS	END=45163504;ChrB=ch09;StartB=57787442;EndB=57787442;Parent=SYN402;VarType=ShV;DupType=.
ch09	45163529	SNP618632	C	G	.	PASS	END=45163529;ChrB=ch09;StartB=57787467;EndB=57787467;Parent=SYN402;VarType=ShV;DupType=.
ch09	45163534	SNP618633	A	G	.	PASS	END=45163534;ChrB=ch09;StartB=57787472;EndB=57787472;Parent=SYN402;VarType=ShV;DupType=.
ch09	45163555	SNP618634	C	T	.	PASS	END=45163555;ChrB=ch09;StartB=57787493;EndB=57787493;Parent=SYN402;VarType=ShV;DupType=.
ch09	45163559	SNP618635	T	A	.	PASS	END=45163559;ChrB=ch09;StartB=57787497;EndB=57787497;Parent=SYN402;VarType=ShV;DupType=.
ch09	45163600	SNP618636	A	G	.	PASS	END=45163600;ChrB=ch09;StartB=57787538;EndB=57787538;Parent=SYN402;VarType=ShV;DupType=.
ch09	45163625	DEL618637	GTCATATCATAATCAT	G	.	PASS	END=45163640;ChrB=ch09;StartB=57787563;EndB=57787563;Parent=SYN402;VarType=ShV;DupType=.
ch09	45163641	INS618638	A	ATCTTTGAAGTGGTAAGAATCTAGTAATACCAAATCATTCATAAACTTTATAATAAATATGCAAAG	.	PASS	END=45163641;ChrB=ch09;StartB=57787564;EndB=57787629;Parent=SYN402;VarType=ShV;DupType=.
ch09	45163715	SNP618639	A	G	.	PASS	END=45163715;ChrB=ch09;StartB=57787703;EndB=57787703;Parent=SYN402;VarType=ShV;DupType=.
ch09	45163783	SNP618640	C	T	.	PASS	END=45163783;ChrB=ch09;StartB=57787771;EndB=57787771;Parent=SYN402;VarType=ShV;DupType=.
ch09	45163809	SNP618641	T	C	.	PASS	END=45163809;ChrB=ch09;StartB=57787797;EndB=57787797;Parent=SYN402;VarType=ShV;DupType=.
ch09	45163841	SNP618642	T	A	.	PASS	END=45163841;ChrB=ch09;StartB=57787829;EndB=57787829;Parent=SYN402;VarType=ShV;DupType=.
ch09	45163945	INS618643	T	TA	.	PASS	END=45163945;ChrB=ch09;StartB=57787933;EndB=57787934;Parent=SYN402;VarType=ShV;DupType=.
ch09	45163960	INS618644	A	ATTTTTTTT	.	PASS	END=45163960;ChrB=ch09;StartB=57787949;EndB=57787957;Parent=SYN402;VarType=ShV;DupType=.
ch09	45163977	DEL618645	AAAGAAAT	A	.	PASS	END=45163984;ChrB=ch09;StartB=57787974;EndB=57787974;Parent=SYN402;VarType=ShV;DupType=.
ch09	45164020	INS618646	C	CA	.	PASS	END=45164020;ChrB=ch09;StartB=57788010;EndB=57788011;Parent=SYN402;VarType=ShV;DupType=.
ch09	45164100	SNP618647	C	G	.	PASS	END=45164100;ChrB=ch09;StartB=57788091;EndB=57788091;Parent=SYN402;VarType=ShV;DupType=.
ch09	45164113	SNP618648	A	G	.	PASS	END=45164113;ChrB=ch09;StartB=57788104;EndB=57788104;Parent=SYN402;VarType=ShV;DupType=.
ch09	45164119	SNP618649	G	A	.	PASS	END=45164119;ChrB=ch09;StartB=57788110;EndB=57788110;Parent=SYN402;VarType=ShV;DupType=.
ch09	45164120	INS618650	T	TA	.	PASS	END=45164120;ChrB=ch09;StartB=57788111;EndB=57788112;Parent=SYN402;VarType=ShV;DupType=.
ch09	45164140	SNP618651	C	A	.	PASS	END=45164140;ChrB=ch09;StartB=57788132;EndB=57788132;Parent=SYN402;VarType=ShV;DupType=.
ch09	45164160	SNP618652	A	G	.	PASS	END=45164160;ChrB=ch09;StartB=57788152;EndB=57788152;Parent=SYN402;VarType=ShV;DupType=.
ch09	45164207	HDR1903	N	<HDR>	.	PASS	END=45172147;ChrB=ch09;StartB=57788199;EndB=57788241;Parent=SYN402;VarType=ShV;DupType=.
ch09	45172148	SYNAL1628	N	<SYNAL>	.	PASS	END=45174343;ChrB=ch09;StartB=57788242;EndB=57790518;Parent=SYN402;VarType=.;DupType=.
ch09	45172227	SNP618653	A	T	.	PASS	END=45172227;ChrB=ch09;StartB=57788321;EndB=57788321;Parent=SYN402;VarType=ShV;DupType=.
ch09	45172328	SNP618654	C	T	.	PASS	END=45172328;ChrB=ch09;StartB=57788422;EndB=57788422;Parent=SYN402;VarType=ShV;DupType=.
ch09	45172392	DEL618655	AAT	A	.	PASS	END=45172394;ChrB=ch09;StartB=57788486;EndB=57788486;Parent=SYN402;VarType=ShV;DupType=.
ch09	45172398	SNP618656	A	G	.	PASS	END=45172398;ChrB=ch09;StartB=57788490;EndB=57788490;Parent=SYN402;VarType=ShV;DupType=.
ch09	45172425	INS618657	T	TA	.	PASS	END=45172425;ChrB=ch09;StartB=57788517;EndB=57788518;Parent=SYN402;VarType=ShV;DupType=.
ch09	45172449	SNP618658	A	G	.	PASS	END=45172449;ChrB=ch09;StartB=57788542;EndB=57788542;Parent=SYN402;VarType=ShV;DupType=.
ch09	45172454	SNP618659	A	G	.	PASS	END=45172454;ChrB=ch09;StartB=57788547;EndB=57788547;Parent=SYN402;VarType=ShV;DupType=.
ch09	45172455	SNP618660	G	A	.	PASS	END=45172455;ChrB=ch09;StartB=57788548;EndB=57788548;Parent=SYN402;VarType=ShV;DupType=.
ch09	45172468	SNP618661	T	G	.	PASS	END=45172468;ChrB=ch09;StartB=57788561;EndB=57788561;Parent=SYN402;VarType=ShV;DupType=.
ch09	45172478	SNP618662	G	A	.	PASS	END=45172478;ChrB=ch09;StartB=57788571;EndB=57788571;Parent=SYN402;VarType=ShV;DupType=.
ch09	45172537	SNP618663	C	T	.	PASS	END=45172537;ChrB=ch09;StartB=57788630;EndB=57788630;Parent=SYN402;VarType=ShV;DupType=.
ch09	45172539	SNP618664	T	C	.	PASS	END=45172539;ChrB=ch09;StartB=57788632;EndB=57788632;Parent=SYN402;VarType=ShV;DupType=.
ch09	45172554	SNP618665	A	G	.	PASS	END=45172554;ChrB=ch09;StartB=57788647;EndB=57788647;Parent=SYN402;VarType=ShV;DupType=.
ch09	45172575	SNP618666	G	T	.	PASS	END=45172575;ChrB=ch09;StartB=57788668;EndB=57788668;Parent=SYN402;VarType=ShV;DupType=.
ch09	45172578	DEL618667	AC	A	.	PASS	END=45172579;ChrB=ch09;StartB=57788671;EndB=57788671;Parent=SYN402;VarType=ShV;DupType=.
ch09	45172590	SNP618668	C	T	.	PASS	END=45172590;ChrB=ch09;StartB=57788682;EndB=57788682;Parent=SYN402;VarType=ShV;DupType=.
ch09	45172612	SNP618669	G	A	.	PASS	END=45172612;ChrB=ch09;StartB=57788704;EndB=57788704;Parent=SYN402;VarType=ShV;DupType=.
ch09	45172664	SNP618670	G	A	.	PASS	END=45172664;ChrB=ch09;StartB=57788756;EndB=57788756;Parent=SYN402;VarType=ShV;DupType=.
ch09	45172680	SNP618671	G	A	.	PASS	END=45172680;ChrB=ch09;StartB=57788772;EndB=57788772;Parent=SYN402;VarType=ShV;DupType=.
ch09	45172684	SNP618672	G	A	.	PASS	END=45172684;ChrB=ch09;StartB=57788776;EndB=57788776;Parent=SYN402;VarType=ShV;DupType=.
ch09	45172696	SNP618673	T	G	.	PASS	END=45172696;ChrB=ch09;StartB=57788788;EndB=57788788;Parent=SYN402;VarType=ShV;DupType=.
ch09	45172704	SNP618674	T	C	.	PASS	END=45172704;ChrB=ch09;StartB=57788796;EndB=57788796;Parent=SYN402;VarType=ShV;DupType=.
ch09	45172709	SNP618675	C	A	.	PASS	END=45172709;ChrB=ch09;StartB=57788801;EndB=57788801;Parent=SYN402;VarType=ShV;DupType=.
ch09	45172711	SNP618676	C	T	.	PASS	END=45172711;ChrB=ch09;StartB=57788803;EndB=57788803;Parent=SYN402;VarType=ShV;DupType=.
ch09	45172719	SNP618677	T	G	.	PASS	END=45172719;ChrB=ch09;StartB=57788811;EndB=57788811;Parent=SYN402;VarType=ShV;DupType=.
ch09	45172726	INS618678	G	GT	.	PASS	END=45172726;ChrB=ch09;StartB=57788818;EndB=57788819;Parent=SYN402;VarType=ShV;DupType=.
ch09	45172732	SNP618679	G	A	.	PASS	END=45172732;ChrB=ch09;StartB=57788825;EndB=57788825;Parent=SYN402;VarType=ShV;DupType=.
ch09	45172765	SNP618680	T	C	.	PASS	END=45172765;ChrB=ch09;StartB=57788858;EndB=57788858;Parent=SYN402;VarType=ShV;DupType=.
ch09	45172772	SNP618681	A	G	.	PASS	END=45172772;ChrB=ch09;StartB=57788865;EndB=57788865;Parent=SYN402;VarType=ShV;DupType=.
ch09	45172800	SNP618682	C	T	.	PASS	END=45172800;ChrB=ch09;StartB=57788893;EndB=57788893;Parent=SYN402;VarType=ShV;DupType=.
ch09	45172809	SNP618683	T	A	.	PASS	END=45172809;ChrB=ch09;StartB=57788902;EndB=57788902;Parent=SYN402;VarType=ShV;DupType=.
ch09	45172838	DEL618684	CT	C	.	PASS	END=45172839;ChrB=ch09;StartB=57788931;EndB=57788931;Parent=SYN402;VarType=ShV;DupType=.
ch09	45172902	SNP618685	C	T	.	PASS	END=45172902;ChrB=ch09;StartB=57788994;EndB=57788994;Parent=SYN402;VarType=ShV;DupType=.
ch09	45172916	SNP618686	G	A	.	PASS	END=45172916;ChrB=ch09;StartB=57789008;EndB=57789008;Parent=SYN402;VarType=ShV;DupType=.
ch09	45172936	DEL618687	GAC	G	.	PASS	END=45172938;ChrB=ch09;StartB=57789028;EndB=57789028;Parent=SYN402;VarType=ShV;DupType=.
ch09	45172987	SNP618688	A	T	.	PASS	END=45172987;ChrB=ch09;StartB=57789077;EndB=57789077;Parent=SYN402;VarType=ShV;DupType=.
ch09	45172998	SNP618689	A	G	.	PASS	END=45172998;ChrB=ch09;StartB=57789088;EndB=57789088;Parent=SYN402;VarType=ShV;DupType=.
ch09	45173019	SNP618690	G	A	.	PASS	END=45173019;ChrB=ch09;StartB=57789109;EndB=57789109;Parent=SYN402;VarType=ShV;DupType=.
ch09	45173062	INS618691	A	AG	.	PASS	END=45173062;ChrB=ch09;StartB=57789152;EndB=57789153;Parent=SYN402;VarType=ShV;DupType=.
ch09	45173065	SNP618692	A	G	.	PASS	END=45173065;ChrB=ch09;StartB=57789156;EndB=57789156;Parent=SYN402;VarType=ShV;DupType=.
ch09	45173068	SNP618693	C	T	.	PASS	END=45173068;ChrB=ch09;StartB=57789159;EndB=57789159;Parent=SYN402;VarType=ShV;DupType=.
ch09	45173101	SNP618694	T	C	.	PASS	END=45173101;ChrB=ch09;StartB=57789192;EndB=57789192;Parent=SYN402;VarType=ShV;DupType=.
ch09	45173106	INS618695	A	AAACAAATGTATATCATAACGACGCCTTAATCT	.	PASS	END=45173106;ChrB=ch09;StartB=57789197;EndB=57789229;Parent=SYN402;VarType=ShV;DupType=.
ch09	45173168	SNP618696	A	G	.	PASS	END=45173168;ChrB=ch09;StartB=57789291;EndB=57789291;Parent=SYN402;VarType=ShV;DupType=.
ch09	45173201	DEL618697	ATT	A	.	PASS	END=45173203;ChrB=ch09;StartB=57789324;EndB=57789324;Parent=SYN402;VarType=ShV;DupType=.
ch09	45173215	INS618698	C	CT	.	PASS	END=45173215;ChrB=ch09;StartB=57789336;EndB=57789337;Parent=SYN402;VarType=ShV;DupType=.
ch09	45173227	SNP618699	A	C	.	PASS	END=45173227;ChrB=ch09;StartB=57789349;EndB=57789349;Parent=SYN402;VarType=ShV;DupType=.
ch09	45173237	SNP618700	A	G	.	PASS	END=45173237;ChrB=ch09;StartB=57789359;EndB=57789359;Parent=SYN402;VarType=ShV;DupType=.
ch09	45173280	SNP618701	G	T	.	PASS	END=45173280;ChrB=ch09;StartB=57789402;EndB=57789402;Parent=SYN402;VarType=ShV;DupType=.
ch09	45173287	SNP618702	C	G	.	PASS	END=45173287;ChrB=ch09;StartB=57789409;EndB=57789409;Parent=SYN402;VarType=ShV;DupType=.
ch09	45173306	SNP618703	C	A	.	PASS	END=45173306;ChrB=ch09;StartB=57789428;EndB=57789428;Parent=SYN402;VarType=ShV;DupType=.
ch09	45173350	INS618704	T	TAAATTAGCCTATAATTCAAGTAAAATGATAGTTTACA	.	PASS	END=45173350;ChrB=ch09;StartB=57789472;EndB=57789509;Parent=SYN402;VarType=ShV;DupType=.
ch09	45173388	SNP618705	G	A	.	PASS	END=45173388;ChrB=ch09;StartB=57789547;EndB=57789547;Parent=SYN402;VarType=ShV;DupType=.
ch09	45173450	SNP618706	G	A	.	PASS	END=45173450;ChrB=ch09;StartB=57789609;EndB=57789609;Parent=SYN402;VarType=ShV;DupType=.
ch09	45173452	SNP618707	T	C	.	PASS	END=45173452;ChrB=ch09;StartB=57789611;EndB=57789611;Parent=SYN402;VarType=ShV;DupType=.
ch09	45173455	SNP618708	T	A	.	PASS	END=45173455;ChrB=ch09;StartB=57789614;EndB=57789614;Parent=SYN402;VarType=ShV;DupType=.
ch09	45173458	SNP618709	A	G	.	PASS	END=45173458;ChrB=ch09;StartB=57789617;EndB=57789617;Parent=SYN402;VarType=ShV;DupType=.
ch09	45173465	SNP618710	T	A	.	PASS	END=45173465;ChrB=ch09;StartB=57789624;EndB=57789624;Parent=SYN402;VarType=ShV;DupType=.
ch09	45173481	INS618711	G	GTT	.	PASS	END=45173481;ChrB=ch09;StartB=57789640;EndB=57789642;Parent=SYN402;VarType=ShV;DupType=.
ch09	45173495	INS618712	A	ATTGTGATTTTTTCAAAGGT	.	PASS	END=45173495;ChrB=ch09;StartB=57789656;EndB=57789675;Parent=SYN402;VarType=ShV;DupType=.
ch09	45173550	SNP618713	T	C	.	PASS	END=45173550;ChrB=ch09;StartB=57789730;EndB=57789730;Parent=SYN402;VarType=ShV;DupType=.
ch09	45173579	SNP618714	A	G	.	PASS	END=45173579;ChrB=ch09;StartB=57789759;EndB=57789759;Parent=SYN402;VarType=ShV;DupType=.
ch09	45173588	SNP618715	T	C	.	PASS	END=45173588;ChrB=ch09;StartB=57789768;EndB=57789768;Parent=SYN402;VarType=ShV;DupType=.
ch09	45173613	SNP618716	A	C	.	PASS	END=45173613;ChrB=ch09;StartB=57789793;EndB=57789793;Parent=SYN402;VarType=ShV;DupType=.
ch09	45173627	DEL618717	CTATTACTAAA	C	.	PASS	END=45173637;ChrB=ch09;StartB=57789807;EndB=57789807;Parent=SYN402;VarType=ShV;DupType=.
ch09	45173646	SNP618718	T	C	.	PASS	END=45173646;ChrB=ch09;StartB=57789816;EndB=57789816;Parent=SYN402;VarType=ShV;DupType=.
ch09	45173688	SNP618719	A	G	.	PASS	END=45173688;ChrB=ch09;StartB=57789858;EndB=57789858;Parent=SYN402;VarType=ShV;DupType=.
ch09	45173719	SNP618720	G	A	.	PASS	END=45173719;ChrB=ch09;StartB=57789889;EndB=57789889;Parent=SYN402;VarType=ShV;DupType=.
ch09	45173738	SNP618721	G	A	.	PASS	END=45173738;ChrB=ch09;StartB=57789908;EndB=57789908;Parent=SYN402;VarType=ShV;DupType=.
ch09	45173740	SNP618722	T	C	.	PASS	END=45173740;ChrB=ch09;StartB=57789910;EndB=57789910;Parent=SYN402;VarType=ShV;DupType=.
ch09	45173746	SNP618723	T	C	.	PASS	END=45173746;ChrB=ch09;StartB=57789916;EndB=57789916;Parent=SYN402;VarType=ShV;DupType=.
ch09	45173747	SNP618724	C	A	.	PASS	END=45173747;ChrB=ch09;StartB=57789917;EndB=57789917;Parent=SYN402;VarType=ShV;DupType=.
ch09	45173757	SNP618725	C	A	.	PASS	END=45173757;ChrB=ch09;StartB=57789927;EndB=57789927;Parent=SYN402;VarType=ShV;DupType=.
ch09	45173760	SNP618726	A	G	.	PASS	END=45173760;ChrB=ch09;StartB=57789930;EndB=57789930;Parent=SYN402;VarType=ShV;DupType=.
ch09	45173764	SNP618727	A	G	.	PASS	END=45173764;ChrB=ch09;StartB=57789934;EndB=57789934;Parent=SYN402;VarType=ShV;DupType=.
ch09	45173765	SNP618728	G	C	.	PASS	END=45173765;ChrB=ch09;StartB=57789935;EndB=57789935;Parent=SYN402;VarType=ShV;DupType=.
ch09	45173797	SNP618729	A	G	.	PASS	END=45173797;ChrB=ch09;StartB=57789967;EndB=57789967;Parent=SYN402;VarType=ShV;DupType=.
ch09	45173804	SNP618730	C	T	.	PASS	END=45173804;ChrB=ch09;StartB=57789974;EndB=57789974;Parent=SYN402;VarType=ShV;DupType=.
ch09	45173811	SNP618731	C	T	.	PASS	END=45173811;ChrB=ch09;StartB=57789981;EndB=57789981;Parent=SYN402;VarType=ShV;DupType=.
ch09	45173852	SNP618732	G	A	.	PASS	END=45173852;ChrB=ch09;StartB=57790022;EndB=57790022;Parent=SYN402;VarType=ShV;DupType=.
ch09	45173909	SNP618733	T	A	.	PASS	END=45173909;ChrB=ch09;StartB=57790079;EndB=57790079;Parent=SYN402;VarType=ShV;DupType=.
ch09	45173928	SNP618734	T	A	.	PASS	END=45173928;ChrB=ch09;StartB=57790098;EndB=57790098;Parent=SYN402;VarType=ShV;DupType=.
ch09	45173929	SNP618735	G	A	.	PASS	END=45173929;ChrB=ch09;StartB=57790099;EndB=57790099;Parent=SYN402;VarType=ShV;DupType=.
ch09	45173977	SNP618736	T	C	.	PASS	END=45173977;ChrB=ch09;StartB=57790147;EndB=57790147;Parent=SYN402;VarType=ShV;DupType=.
ch09	45173982	INS618737	C	CAT	.	PASS	END=45173982;ChrB=ch09;StartB=57790152;EndB=57790154;Parent=SYN402;VarType=ShV;DupType=.
ch09	45173984	SNP618738	C	T	.	PASS	END=45173984;ChrB=ch09;StartB=57790156;EndB=57790156;Parent=SYN402;VarType=ShV;DupType=.
ch09	45174051	SNP618739	T	C	.	PASS	END=45174051;ChrB=ch09;StartB=57790223;EndB=57790223;Parent=SYN402;VarType=ShV;DupType=.
ch09	45174055	SNP618740	A	G	.	PASS	END=45174055;ChrB=ch09;StartB=57790227;EndB=57790227;Parent=SYN402;VarType=ShV;DupType=.
ch09	45174090	SNP618741	A	T	.	PASS	END=45174090;ChrB=ch09;StartB=57790262;EndB=57790262;Parent=SYN402;VarType=ShV;DupType=.
ch09	45174100	SNP618742	A	T	.	PASS	END=45174100;ChrB=ch09;StartB=57790272;EndB=57790272;Parent=SYN402;VarType=ShV;DupType=.
ch09	45174106	SNP618743	A	T	.	PASS	END=45174106;ChrB=ch09;StartB=57790278;EndB=57790278;Parent=SYN402;VarType=ShV;DupType=.
ch09	45174109	SNP618744	T	G	.	PASS	END=45174109;ChrB=ch09;StartB=57790281;EndB=57790281;Parent=SYN402;VarType=ShV;DupType=.
ch09	45174125	SNP618745	C	A	.	PASS	END=45174125;ChrB=ch09;StartB=57790297;EndB=57790297;Parent=SYN402;VarType=ShV;DupType=.
ch09	45174153	SNP618746	T	C	.	PASS	END=45174153;ChrB=ch09;StartB=57790325;EndB=57790325;Parent=SYN402;VarType=ShV;DupType=.
ch09	45174162	SNP618747	C	A	.	PASS	END=45174162;ChrB=ch09;StartB=57790334;EndB=57790334;Parent=SYN402;VarType=ShV;DupType=.
ch09	45174171	SNP618748	C	T	.	PASS	END=45174171;ChrB=ch09;StartB=57790343;EndB=57790343;Parent=SYN402;VarType=ShV;DupType=.
ch09	45174190	SNP618749	A	G	.	PASS	END=45174190;ChrB=ch09;StartB=57790362;EndB=57790362;Parent=SYN402;VarType=ShV;DupType=.
ch09	45174199	SNP618750	T	A	.	PASS	END=45174199;ChrB=ch09;StartB=57790371;EndB=57790371;Parent=SYN402;VarType=ShV;DupType=.
ch09	45174202	SNP618751	T	C	.	PASS	END=45174202;ChrB=ch09;StartB=57790374;EndB=57790374;Parent=SYN402;VarType=ShV;DupType=.
ch09	45174219	INS618752	A	AT	.	PASS	END=45174219;ChrB=ch09;StartB=57790391;EndB=57790392;Parent=SYN402;VarType=ShV;DupType=.
ch09	45174222	SNP618753	A	T	.	PASS	END=45174222;ChrB=ch09;StartB=57790395;EndB=57790395;Parent=SYN402;VarType=ShV;DupType=.
ch09	45174254	SNP618754	A	C	.	PASS	END=45174254;ChrB=ch09;StartB=57790427;EndB=57790427;Parent=SYN402;VarType=ShV;DupType=.
ch09	45174301	INS618755	A	AAC	.	PASS	END=45174301;ChrB=ch09;StartB=57790474;EndB=57790476;Parent=SYN402;VarType=ShV;DupType=.
ch09	45174305	SNP618756	A	T	.	PASS	END=45174305;ChrB=ch09;StartB=57790480;EndB=57790480;Parent=SYN402;VarType=ShV;DupType=.
ch09	45174344	NOTAL570	N	<NOTAL>	.	PASS	END=45210788;ChrB=.;StartB=.;EndB=.;Parent=.;VarType=.;DupType=.
ch09	45210789	SYNAL1629	N	<SYNAL>	.	PASS	END=45213020;ChrB=ch09;StartB=57898671;EndB=57900837;Parent=SYN403;VarType=.;DupType=.
ch09	45210789	SYN403	N	<SYN>	.	PASS	END=45273939;ChrB=ch09;StartB=57898671;EndB=57963703;Parent=.;VarType=SR;DupType=-
ch09	45210814	SNP618757	G	A	.	PASS	END=45210814;ChrB=ch09;StartB=57898696;EndB=57898696;Parent=SYN403;VarType=ShV;DupType=.
ch09	45210828	SNP618758	C	T	.	PASS	END=45210828;ChrB=ch09;StartB=57898710;EndB=57898710;Parent=SYN403;VarType=ShV;DupType=.
ch09	45210830	SNP618759	G	A	.	PASS	END=45210830;ChrB=ch09;StartB=57898712;EndB=57898712;Parent=SYN403;VarType=ShV;DupType=.
ch09	45210836	SNP618760	C	T	.	PASS	END=45210836;ChrB=ch09;StartB=57898718;EndB=57898718;Parent=SYN403;VarType=ShV;DupType=.
ch09	45210854	SNP618761	T	C	.	PASS	END=45210854;ChrB=ch09;StartB=57898736;EndB=57898736;Parent=SYN403;VarType=ShV;DupType=.
ch09	45210861	SNP618762	G	C	.	PASS	END=45210861;ChrB=ch09;StartB=57898743;EndB=57898743;Parent=SYN403;VarType=ShV;DupType=.
ch09	45210862	SNP618763	G	T	.	PASS	END=45210862;ChrB=ch09;StartB=57898744;EndB=57898744;Parent=SYN403;VarType=ShV;DupType=.
ch09	45210869	INS618764	A	AG	.	PASS	END=45210869;ChrB=ch09;StartB=57898751;EndB=57898752;Parent=SYN403;VarType=ShV;DupType=.
ch09	45210889	SNP618765	A	C	.	PASS	END=45210889;ChrB=ch09;StartB=57898772;EndB=57898772;Parent=SYN403;VarType=ShV;DupType=.
ch09	45210893	SNP618766	T	A	.	PASS	END=45210893;ChrB=ch09;StartB=57898776;EndB=57898776;Parent=SYN403;VarType=ShV;DupType=.
ch09	45210895	SNP618767	A	T	.	PASS	END=45210895;ChrB=ch09;StartB=57898778;EndB=57898778;Parent=SYN403;VarType=ShV;DupType=.
ch09	45210951	SNP618768	T	C	.	PASS	END=45210951;ChrB=ch09;StartB=57898834;EndB=57898834;Parent=SYN403;VarType=ShV;DupType=.
ch09	45210983	SNP618769	G	T	.	PASS	END=45210983;ChrB=ch09;StartB=57898866;EndB=57898866;Parent=SYN403;VarType=ShV;DupType=.
ch09	45210985	SNP618770	G	C	.	PASS	END=45210985;ChrB=ch09;StartB=57898868;EndB=57898868;Parent=SYN403;VarType=ShV;DupType=.
ch09	45211001	DEL618771	CTTAAAATTATTGTG	C	.	PASS	END=45211015;ChrB=ch09;StartB=57898884;EndB=57898884;Parent=SYN403;VarType=ShV;DupType=.
ch09	45211047	DEL618772	GATAAAGGGCTGCAAC	G	.	PASS	END=45211062;ChrB=ch09;StartB=57898916;EndB=57898916;Parent=SYN403;VarType=ShV;DupType=.
ch09	45211075	SNP618773	C	T	.	PASS	END=45211075;ChrB=ch09;StartB=57898929;EndB=57898929;Parent=SYN403;VarType=ShV;DupType=.
ch09	45211079	SNP618774	G	A	.	PASS	END=45211079;ChrB=ch09;StartB=57898933;EndB=57898933;Parent=SYN403;VarType=ShV;DupType=.
ch09	45211142	SNP618775	G	A	.	PASS	END=45211142;ChrB=ch09;StartB=57898996;EndB=57898996;Parent=SYN403;VarType=ShV;DupType=.
ch09	45211205	SNP618776	A	G	.	PASS	END=45211205;ChrB=ch09;StartB=57899059;EndB=57899059;Parent=SYN403;VarType=ShV;DupType=.
ch09	45211229	SNP618777	C	T	.	PASS	END=45211229;ChrB=ch09;StartB=57899083;EndB=57899083;Parent=SYN403;VarType=ShV;DupType=.
ch09	45211234	SNP618778	A	G	.	PASS	END=45211234;ChrB=ch09;StartB=57899088;EndB=57899088;Parent=SYN403;VarType=ShV;DupType=.
ch09	45211288	SNP618779	G	A	.	PASS	END=45211288;ChrB=ch09;StartB=57899142;EndB=57899142;Parent=SYN403;VarType=ShV;DupType=.
ch09	45211421	SNP618780	A	G	.	PASS	END=45211421;ChrB=ch09;StartB=57899275;EndB=57899275;Parent=SYN403;VarType=ShV;DupType=.
ch09	45211746	SNP618781	T	C	.	PASS	END=45211746;ChrB=ch09;StartB=57899600;EndB=57899600;Parent=SYN403;VarType=ShV;DupType=.
ch09	45211755	SNP618782	T	C	.	PASS	END=45211755;ChrB=ch09;StartB=57899609;EndB=57899609;Parent=SYN403;VarType=ShV;DupType=.
ch09	45211980	SNP618783	A	C	.	PASS	END=45211980;ChrB=ch09;StartB=57899834;EndB=57899834;Parent=SYN403;VarType=ShV;DupType=.
ch09	45211981	SNP618784	G	C	.	PASS	END=45211981;ChrB=ch09;StartB=57899835;EndB=57899835;Parent=SYN403;VarType=ShV;DupType=.
ch09	45212040	SNP618785	T	A	.	PASS	END=45212040;ChrB=ch09;StartB=57899894;EndB=57899894;Parent=SYN403;VarType=ShV;DupType=.
ch09	45212214	SNP618786	A	G	.	PASS	END=45212214;ChrB=ch09;StartB=57900068;EndB=57900068;Parent=SYN403;VarType=ShV;DupType=.
ch09	45212243	SNP618787	T	C	.	PASS	END=45212243;ChrB=ch09;StartB=57900097;EndB=57900097;Parent=SYN403;VarType=ShV;DupType=.
ch09	45212253	SNP618788	C	T	.	PASS	END=45212253;ChrB=ch09;StartB=57900107;EndB=57900107;Parent=SYN403;VarType=ShV;DupType=.
ch09	45212285	SNP618789	C	T	.	PASS	END=45212285;ChrB=ch09;StartB=57900139;EndB=57900139;Parent=SYN403;VarType=ShV;DupType=.
ch09	45212356	SNP618790	C	T	.	PASS	END=45212356;ChrB=ch09;StartB=57900210;EndB=57900210;Parent=SYN403;VarType=ShV;DupType=.
ch09	45212381	SNP618791	T	G	.	PASS	END=45212381;ChrB=ch09;StartB=57900235;EndB=57900235;Parent=SYN403;VarType=ShV;DupType=.
ch09	45212467	SNP618792	T	G	.	PASS	END=45212467;ChrB=ch09;StartB=57900321;EndB=57900321;Parent=SYN403;VarType=ShV;DupType=.
ch09	45212492	DEL618793	GTATATGGTTTAAAATGTTAATTGGAGAATA	G	.	PASS	END=45212522;ChrB=ch09;StartB=57900346;EndB=57900346;Parent=SYN403;VarType=ShV;DupType=.
ch09	45212609	SNP618794	C	T	.	PASS	END=45212609;ChrB=ch09;StartB=57900433;EndB=57900433;Parent=SYN403;VarType=ShV;DupType=.
ch09	45212620	SNP618795	T	A	.	PASS	END=45212620;ChrB=ch09;StartB=57900444;EndB=57900444;Parent=SYN403;VarType=ShV;DupType=.
ch09	45212679	SNP618796	C	G	.	PASS	END=45212679;ChrB=ch09;StartB=57900503;EndB=57900503;Parent=SYN403;VarType=ShV;DupType=.
ch09	45212685	SNP618797	C	A	.	PASS	END=45212685;ChrB=ch09;StartB=57900509;EndB=57900509;Parent=SYN403;VarType=ShV;DupType=.
ch09	45212714	SNP618798	A	C	.	PASS	END=45212714;ChrB=ch09;StartB=57900538;EndB=57900538;Parent=SYN403;VarType=ShV;DupType=.
ch09	45212736	SNP618799	G	A	.	PASS	END=45212736;ChrB=ch09;StartB=57900560;EndB=57900560;Parent=SYN403;VarType=ShV;DupType=.
ch09	45212737	SNP618800	T	A	.	PASS	END=45212737;ChrB=ch09;StartB=57900561;EndB=57900561;Parent=SYN403;VarType=ShV;DupType=.
ch09	45212792	DEL618801	AATTTAAAT	A	.	PASS	END=45212800;ChrB=ch09;StartB=57900616;EndB=57900616;Parent=SYN403;VarType=ShV;DupType=.
ch09	45212823	INS618802	C	CTA	.	PASS	END=45212823;ChrB=ch09;StartB=57900639;EndB=57900641;Parent=SYN403;VarType=ShV;DupType=.
ch09	45212848	SNP618803	G	A	.	PASS	END=45212848;ChrB=ch09;StartB=57900666;EndB=57900666;Parent=SYN403;VarType=ShV;DupType=.
ch09	45212858	SNP618804	T	G	.	PASS	END=45212858;ChrB=ch09;StartB=57900676;EndB=57900676;Parent=SYN403;VarType=ShV;DupType=.
ch09	45212885	SNP618805	G	A	.	PASS	END=45212885;ChrB=ch09;StartB=57900703;EndB=57900703;Parent=SYN403;VarType=ShV;DupType=.
ch09	45212927	SNP618806	C	G	.	PASS	END=45212927;ChrB=ch09;StartB=57900745;EndB=57900745;Parent=SYN403;VarType=ShV;DupType=.
ch09	45212950	SNP618807	G	T	.	PASS	END=45212950;ChrB=ch09;StartB=57900768;EndB=57900768;Parent=SYN403;VarType=ShV;DupType=.
ch09	45212963	DEL618808	TA	T	.	PASS	END=45212964;ChrB=ch09;StartB=57900781;EndB=57900781;Parent=SYN403;VarType=ShV;DupType=.
ch09	45212980	SNP618809	T	A	.	PASS	END=45212980;ChrB=ch09;StartB=57900797;EndB=57900797;Parent=SYN403;VarType=ShV;DupType=.
ch09	45213021	HDR1904	N	<HDR>	.	PASS	END=45226779;ChrB=ch09;StartB=57900838;EndB=57916019;Parent=SYN403;VarType=ShV;DupType=.
ch09	45226780	SYNAL1630	N	<SYNAL>	.	PASS	END=45255676;ChrB=ch09;StartB=57916020;EndB=57945703;Parent=SYN403;VarType=.;DupType=.
ch09	45226808	SNP618810	G	A	.	PASS	END=45226808;ChrB=ch09;StartB=57916048;EndB=57916048;Parent=SYN403;VarType=ShV;DupType=.
ch09	45226825	SNP618811	G	A	.	PASS	END=45226825;ChrB=ch09;StartB=57916065;EndB=57916065;Parent=SYN403;VarType=ShV;DupType=.
ch09	45226854	SNP618812	C	A	.	PASS	END=45226854;ChrB=ch09;StartB=57916094;EndB=57916094;Parent=SYN403;VarType=ShV;DupType=.
ch09	45226876	SNP618813	G	A	.	PASS	END=45226876;ChrB=ch09;StartB=57916116;EndB=57916116;Parent=SYN403;VarType=ShV;DupType=.
ch09	45226880	SNP618814	A	G	.	PASS	END=45226880;ChrB=ch09;StartB=57916120;EndB=57916120;Parent=SYN403;VarType=ShV;DupType=.
ch09	45226887	SNP618815	A	G	.	PASS	END=45226887;ChrB=ch09;StartB=57916127;EndB=57916127;Parent=SYN403;VarType=ShV;DupType=.
ch09	45226888	SNP618816	G	A	.	PASS	END=45226888;ChrB=ch09;StartB=57916128;EndB=57916128;Parent=SYN403;VarType=ShV;DupType=.
ch09	45226911	SNP618817	G	C	.	PASS	END=45226911;ChrB=ch09;StartB=57916151;EndB=57916151;Parent=SYN403;VarType=ShV;DupType=.
ch09	45226916	SNP618818	A	G	.	PASS	END=45226916;ChrB=ch09;StartB=57916156;EndB=57916156;Parent=SYN403;VarType=ShV;DupType=.
ch09	45226923	SNP618819	T	C	.	PASS	END=45226923;ChrB=ch09;StartB=57916163;EndB=57916163;Parent=SYN403;VarType=ShV;DupType=.
ch09	45226934	SNP618820	T	G	.	PASS	END=45226934;ChrB=ch09;StartB=57916174;EndB=57916174;Parent=SYN403;VarType=ShV;DupType=.
ch09	45226964	SNP618821	G	T	.	PASS	END=45226964;ChrB=ch09;StartB=57916204;EndB=57916204;Parent=SYN403;VarType=ShV;DupType=.
ch09	45227001	SNP618822	A	G	.	PASS	END=45227001;ChrB=ch09;StartB=57916241;EndB=57916241;Parent=SYN403;VarType=ShV;DupType=.
ch09	45227004	SNP618823	A	G	.	PASS	END=45227004;ChrB=ch09;StartB=57916244;EndB=57916244;Parent=SYN403;VarType=ShV;DupType=.
ch09	45227032	SNP618824	T	G	.	PASS	END=45227032;ChrB=ch09;StartB=57916272;EndB=57916272;Parent=SYN403;VarType=ShV;DupType=.
ch09	45227046	SNP618825	C	T	.	PASS	END=45227046;ChrB=ch09;StartB=57916286;EndB=57916286;Parent=SYN403;VarType=ShV;DupType=.
ch09	45227048	SNP618826	A	G	.	PASS	END=45227048;ChrB=ch09;StartB=57916288;EndB=57916288;Parent=SYN403;VarType=ShV;DupType=.
ch09	45227054	SNP618827	A	T	.	PASS	END=45227054;ChrB=ch09;StartB=57916294;EndB=57916294;Parent=SYN403;VarType=ShV;DupType=.
ch09	45227056	INS618828	A	AT	.	PASS	END=45227056;ChrB=ch09;StartB=57916296;EndB=57916297;Parent=SYN403;VarType=ShV;DupType=.
ch09	45227068	INS618829	A	AT	.	PASS	END=45227068;ChrB=ch09;StartB=57916309;EndB=57916310;Parent=SYN403;VarType=ShV;DupType=.
ch09	45227076	SNP618830	C	T	.	PASS	END=45227076;ChrB=ch09;StartB=57916318;EndB=57916318;Parent=SYN403;VarType=ShV;DupType=.
ch09	45227096	SNP618831	T	G	.	PASS	END=45227096;ChrB=ch09;StartB=57916338;EndB=57916338;Parent=SYN403;VarType=ShV;DupType=.
ch09	45227129	SNP618832	G	T	.	PASS	END=45227129;ChrB=ch09;StartB=57916371;EndB=57916371;Parent=SYN403;VarType=ShV;DupType=.
ch09	45227142	SNP618833	G	T	.	PASS	END=45227142;ChrB=ch09;StartB=57916384;EndB=57916384;Parent=SYN403;VarType=ShV;DupType=.
ch09	45227165	SNP618834	A	G	.	PASS	END=45227165;ChrB=ch09;StartB=57916407;EndB=57916407;Parent=SYN403;VarType=ShV;DupType=.
ch09	45227185	SNP618835	T	C	.	PASS	END=45227185;ChrB=ch09;StartB=57916427;EndB=57916427;Parent=SYN403;VarType=ShV;DupType=.
ch09	45227200	SNP618836	C	T	.	PASS	END=45227200;ChrB=ch09;StartB=57916442;EndB=57916442;Parent=SYN403;VarType=ShV;DupType=.
ch09	45227209	SNP618837	C	T	.	PASS	END=45227209;ChrB=ch09;StartB=57916451;EndB=57916451;Parent=SYN403;VarType=ShV;DupType=.
ch09	45227214	SNP618838	A	G	.	PASS	END=45227214;ChrB=ch09;StartB=57916456;EndB=57916456;Parent=SYN403;VarType=ShV;DupType=.
ch09	45227283	SNP618839	A	T	.	PASS	END=45227283;ChrB=ch09;StartB=57916525;EndB=57916525;Parent=SYN403;VarType=ShV;DupType=.
ch09	45227318	SNP618840	G	T	.	PASS	END=45227318;ChrB=ch09;StartB=57916560;EndB=57916560;Parent=SYN403;VarType=ShV;DupType=.
ch09	45227322	SNP618841	T	C	.	PASS	END=45227322;ChrB=ch09;StartB=57916564;EndB=57916564;Parent=SYN403;VarType=ShV;DupType=.
ch09	45227329	SNP618842	A	C	.	PASS	END=45227329;ChrB=ch09;StartB=57916571;EndB=57916571;Parent=SYN403;VarType=ShV;DupType=.
ch09	45227346	SNP618843	C	T	.	PASS	END=45227346;ChrB=ch09;StartB=57916588;EndB=57916588;Parent=SYN403;VarType=ShV;DupType=.
ch09	45227357	SNP618844	T	C	.	PASS	END=45227357;ChrB=ch09;StartB=57916599;EndB=57916599;Parent=SYN403;VarType=ShV;DupType=.
ch09	45227367	SNP618845	T	C	.	PASS	END=45227367;ChrB=ch09;StartB=57916609;EndB=57916609;Parent=SYN403;VarType=ShV;DupType=.
ch09	45227372	SNP618846	C	T	.	PASS	END=45227372;ChrB=ch09;StartB=57916614;EndB=57916614;Parent=SYN403;VarType=ShV;DupType=.
ch09	45227437	SNP618847	A	G	.	PASS	END=45227437;ChrB=ch09;StartB=57916679;EndB=57916679;Parent=SYN403;VarType=ShV;DupType=.
ch09	45227456	SNP618848	G	T	.	PASS	END=45227456;ChrB=ch09;StartB=57916698;EndB=57916698;Parent=SYN403;VarType=ShV;DupType=.
ch09	45227463	SNP618849	C	T	.	PASS	END=45227463;ChrB=ch09;StartB=57916705;EndB=57916705;Parent=SYN403;VarType=ShV;DupType=.
ch09	45227472	SNP618850	G	T	.	PASS	END=45227472;ChrB=ch09;StartB=57916714;EndB=57916714;Parent=SYN403;VarType=ShV;DupType=.
ch09	45227477	SNP618851	A	G	.	PASS	END=45227477;ChrB=ch09;StartB=57916719;EndB=57916719;Parent=SYN403;VarType=ShV;DupType=.
ch09	45227480	SNP618852	C	A	.	PASS	END=45227480;ChrB=ch09;StartB=57916722;EndB=57916722;Parent=SYN403;VarType=ShV;DupType=.
ch09	45227491	SNP618853	T	C	.	PASS	END=45227491;ChrB=ch09;StartB=57916733;EndB=57916733;Parent=SYN403;VarType=ShV;DupType=.
ch09	45227525	SNP618854	G	C	.	PASS	END=45227525;ChrB=ch09;StartB=57916767;EndB=57916767;Parent=SYN403;VarType=ShV;DupType=.
ch09	45227536	SNP618855	C	G	.	PASS	END=45227536;ChrB=ch09;StartB=57916778;EndB=57916778;Parent=SYN403;VarType=ShV;DupType=.
ch09	45227546	SNP618856	A	C	.	PASS	END=45227546;ChrB=ch09;StartB=57916788;EndB=57916788;Parent=SYN403;VarType=ShV;DupType=.
ch09	45227554	SNP618857	C	T	.	PASS	END=45227554;ChrB=ch09;StartB=57916796;EndB=57916796;Parent=SYN403;VarType=ShV;DupType=.
ch09	45227626	SNP618858	G	T	.	PASS	END=45227626;ChrB=ch09;StartB=57916868;EndB=57916868;Parent=SYN403;VarType=ShV;DupType=.
ch09	45227752	SNP618859	C	T	.	PASS	END=45227752;ChrB=ch09;StartB=57916994;EndB=57916994;Parent=SYN403;VarType=ShV;DupType=.
ch09	45227777	SNP618860	G	A	.	PASS	END=45227777;ChrB=ch09;StartB=57917019;EndB=57917019;Parent=SYN403;VarType=ShV;DupType=.
ch09	45227780	INS618861	C	CA	.	PASS	END=45227780;ChrB=ch09;StartB=57917022;EndB=57917023;Parent=SYN403;VarType=ShV;DupType=.
ch09	45227854	SNP618862	A	G	.	PASS	END=45227854;ChrB=ch09;StartB=57917097;EndB=57917097;Parent=SYN403;VarType=ShV;DupType=.
ch09	45227859	SNP618863	G	A	.	PASS	END=45227859;ChrB=ch09;StartB=57917102;EndB=57917102;Parent=SYN403;VarType=ShV;DupType=.
ch09	45227864	SNP618864	A	G	.	PASS	END=45227864;ChrB=ch09;StartB=57917107;EndB=57917107;Parent=SYN403;VarType=ShV;DupType=.
ch09	45227910	SNP618865	G	C	.	PASS	END=45227910;ChrB=ch09;StartB=57917153;EndB=57917153;Parent=SYN403;VarType=ShV;DupType=.
ch09	45227914	SNP618866	T	A	.	PASS	END=45227914;ChrB=ch09;StartB=57917157;EndB=57917157;Parent=SYN403;VarType=ShV;DupType=.
ch09	45227917	INS618867	T	TC	.	PASS	END=45227917;ChrB=ch09;StartB=57917160;EndB=57917161;Parent=SYN403;VarType=ShV;DupType=.
ch09	45227918	SNP618868	G	A	.	PASS	END=45227918;ChrB=ch09;StartB=57917162;EndB=57917162;Parent=SYN403;VarType=ShV;DupType=.
ch09	45227936	SNP618869	A	G	.	PASS	END=45227936;ChrB=ch09;StartB=57917180;EndB=57917180;Parent=SYN403;VarType=ShV;DupType=.
ch09	45227963	SNP618870	T	A	.	PASS	END=45227963;ChrB=ch09;StartB=57917207;EndB=57917207;Parent=SYN403;VarType=ShV;DupType=.
ch09	45228029	SNP618871	A	T	.	PASS	END=45228029;ChrB=ch09;StartB=57917273;EndB=57917273;Parent=SYN403;VarType=ShV;DupType=.
ch09	45228035	SNP618872	T	C	.	PASS	END=45228035;ChrB=ch09;StartB=57917279;EndB=57917279;Parent=SYN403;VarType=ShV;DupType=.
ch09	45228048	SNP618873	C	A	.	PASS	END=45228048;ChrB=ch09;StartB=57917292;EndB=57917292;Parent=SYN403;VarType=ShV;DupType=.
ch09	45228054	SNP618874	A	T	.	PASS	END=45228054;ChrB=ch09;StartB=57917298;EndB=57917298;Parent=SYN403;VarType=ShV;DupType=.
ch09	45228120	SNP618875	A	T	.	PASS	END=45228120;ChrB=ch09;StartB=57917364;EndB=57917364;Parent=SYN403;VarType=ShV;DupType=.
ch09	45228134	SNP618876	A	C	.	PASS	END=45228134;ChrB=ch09;StartB=57917378;EndB=57917378;Parent=SYN403;VarType=ShV;DupType=.
ch09	45228150	SNP618877	G	T	.	PASS	END=45228150;ChrB=ch09;StartB=57917394;EndB=57917394;Parent=SYN403;VarType=ShV;DupType=.
ch09	45228180	SNP618878	C	G	.	PASS	END=45228180;ChrB=ch09;StartB=57917424;EndB=57917424;Parent=SYN403;VarType=ShV;DupType=.
ch09	45228181	SNP618879	C	A	.	PASS	END=45228181;ChrB=ch09;StartB=57917425;EndB=57917425;Parent=SYN403;VarType=ShV;DupType=.
ch09	45228183	SNP618880	A	G	.	PASS	END=45228183;ChrB=ch09;StartB=57917427;EndB=57917427;Parent=SYN403;VarType=ShV;DupType=.
ch09	45228198	SNP618881	G	A	.	PASS	END=45228198;ChrB=ch09;StartB=57917442;EndB=57917442;Parent=SYN403;VarType=ShV;DupType=.
ch09	45228210	SNP618882	G	A	.	PASS	END=45228210;ChrB=ch09;StartB=57917454;EndB=57917454;Parent=SYN403;VarType=ShV;DupType=.
ch09	45228212	SNP618883	G	T	.	PASS	END=45228212;ChrB=ch09;StartB=57917456;EndB=57917456;Parent=SYN403;VarType=ShV;DupType=.
ch09	45228215	SNP618884	A	T	.	PASS	END=45228215;ChrB=ch09;StartB=57917459;EndB=57917459;Parent=SYN403;VarType=ShV;DupType=.
ch09	45228259	SNP618885	C	A	.	PASS	END=45228259;ChrB=ch09;StartB=57917503;EndB=57917503;Parent=SYN403;VarType=ShV;DupType=.
ch09	45228298	SNP618886	T	A	.	PASS	END=45228298;ChrB=ch09;StartB=57917542;EndB=57917542;Parent=SYN403;VarType=ShV;DupType=.
ch09	45228306	SNP618887	A	T	.	PASS	END=45228306;ChrB=ch09;StartB=57917550;EndB=57917550;Parent=SYN403;VarType=ShV;DupType=.
ch09	45228313	SNP618888	G	T	.	PASS	END=45228313;ChrB=ch09;StartB=57917557;EndB=57917557;Parent=SYN403;VarType=ShV;DupType=.
ch09	45228360	SNP618889	T	C	.	PASS	END=45228360;ChrB=ch09;StartB=57917604;EndB=57917604;Parent=SYN403;VarType=ShV;DupType=.
ch09	45228393	SNP618890	G	A	.	PASS	END=45228393;ChrB=ch09;StartB=57917637;EndB=57917637;Parent=SYN403;VarType=ShV;DupType=.
ch09	45228416	SNP618891	A	G	.	PASS	END=45228416;ChrB=ch09;StartB=57917660;EndB=57917660;Parent=SYN403;VarType=ShV;DupType=.
ch09	45228451	SNP618892	G	A	.	PASS	END=45228451;ChrB=ch09;StartB=57917695;EndB=57917695;Parent=SYN403;VarType=ShV;DupType=.
ch09	45228453	SNP618893	A	T	.	PASS	END=45228453;ChrB=ch09;StartB=57917697;EndB=57917697;Parent=SYN403;VarType=ShV;DupType=.
ch09	45228472	SNP618894	A	C	.	PASS	END=45228472;ChrB=ch09;StartB=57917716;EndB=57917716;Parent=SYN403;VarType=ShV;DupType=.
ch09	45228488	SNP618895	G	A	.	PASS	END=45228488;ChrB=ch09;StartB=57917732;EndB=57917732;Parent=SYN403;VarType=ShV;DupType=.
ch09	45228502	SNP618896	T	G	.	PASS	END=45228502;ChrB=ch09;StartB=57917746;EndB=57917746;Parent=SYN403;VarType=ShV;DupType=.
ch09	45228539	SNP618897	T	A	.	PASS	END=45228539;ChrB=ch09;StartB=57917783;EndB=57917783;Parent=SYN403;VarType=ShV;DupType=.
ch09	45228592	SNP618898	A	T	.	PASS	END=45228592;ChrB=ch09;StartB=57917836;EndB=57917836;Parent=SYN403;VarType=ShV;DupType=.
ch09	45228614	SNP618899	G	A	.	PASS	END=45228614;ChrB=ch09;StartB=57917858;EndB=57917858;Parent=SYN403;VarType=ShV;DupType=.
ch09	45228636	SNP618900	A	G	.	PASS	END=45228636;ChrB=ch09;StartB=57917880;EndB=57917880;Parent=SYN403;VarType=ShV;DupType=.
ch09	45228637	SNP618901	T	C	.	PASS	END=45228637;ChrB=ch09;StartB=57917881;EndB=57917881;Parent=SYN403;VarType=ShV;DupType=.
ch09	45228643	SNP618902	G	C	.	PASS	END=45228643;ChrB=ch09;StartB=57917887;EndB=57917887;Parent=SYN403;VarType=ShV;DupType=.
ch09	45228672	SNP618903	T	C	.	PASS	END=45228672;ChrB=ch09;StartB=57917916;EndB=57917916;Parent=SYN403;VarType=ShV;DupType=.
ch09	45228679	SNP618904	T	C	.	PASS	END=45228679;ChrB=ch09;StartB=57917923;EndB=57917923;Parent=SYN403;VarType=ShV;DupType=.
ch09	45228734	SNP618905	A	G	.	PASS	END=45228734;ChrB=ch09;StartB=57917978;EndB=57917978;Parent=SYN403;VarType=ShV;DupType=.
ch09	45228774	SNP618906	A	G	.	PASS	END=45228774;ChrB=ch09;StartB=57918018;EndB=57918018;Parent=SYN403;VarType=ShV;DupType=.
ch09	45228788	SNP618907	C	A	.	PASS	END=45228788;ChrB=ch09;StartB=57918032;EndB=57918032;Parent=SYN403;VarType=ShV;DupType=.
ch09	45228790	SNP618908	A	G	.	PASS	END=45228790;ChrB=ch09;StartB=57918034;EndB=57918034;Parent=SYN403;VarType=ShV;DupType=.
ch09	45228798	SNP618909	A	G	.	PASS	END=45228798;ChrB=ch09;StartB=57918042;EndB=57918042;Parent=SYN403;VarType=ShV;DupType=.
ch09	45228804	SNP618910	A	G	.	PASS	END=45228804;ChrB=ch09;StartB=57918048;EndB=57918048;Parent=SYN403;VarType=ShV;DupType=.
ch09	45228824	SNP618911	C	T	.	PASS	END=45228824;ChrB=ch09;StartB=57918068;EndB=57918068;Parent=SYN403;VarType=ShV;DupType=.
ch09	45228890	SNP618912	C	T	.	PASS	END=45228890;ChrB=ch09;StartB=57918134;EndB=57918134;Parent=SYN403;VarType=ShV;DupType=.
ch09	45228896	SNP618913	A	G	.	PASS	END=45228896;ChrB=ch09;StartB=57918140;EndB=57918140;Parent=SYN403;VarType=ShV;DupType=.
ch09	45228910	SNP618914	A	G	.	PASS	END=45228910;ChrB=ch09;StartB=57918154;EndB=57918154;Parent=SYN403;VarType=ShV;DupType=.
ch09	45228914	SNP618915	C	A	.	PASS	END=45228914;ChrB=ch09;StartB=57918158;EndB=57918158;Parent=SYN403;VarType=ShV;DupType=.
ch09	45228945	SNP618916	T	G	.	PASS	END=45228945;ChrB=ch09;StartB=57918189;EndB=57918189;Parent=SYN403;VarType=ShV;DupType=.
ch09	45228948	SNP618917	G	T	.	PASS	END=45228948;ChrB=ch09;StartB=57918192;EndB=57918192;Parent=SYN403;VarType=ShV;DupType=.
ch09	45228954	SNP618918	T	G	.	PASS	END=45228954;ChrB=ch09;StartB=57918198;EndB=57918198;Parent=SYN403;VarType=ShV;DupType=.
ch09	45228972	SNP618919	G	A	.	PASS	END=45228972;ChrB=ch09;StartB=57918216;EndB=57918216;Parent=SYN403;VarType=ShV;DupType=.
ch09	45228985	SNP618920	A	C	.	PASS	END=45228985;ChrB=ch09;StartB=57918229;EndB=57918229;Parent=SYN403;VarType=ShV;DupType=.
ch09	45229053	SNP618921	C	A	.	PASS	END=45229053;ChrB=ch09;StartB=57918297;EndB=57918297;Parent=SYN403;VarType=ShV;DupType=.
ch09	45229054	SNP618922	A	G	.	PASS	END=45229054;ChrB=ch09;StartB=57918298;EndB=57918298;Parent=SYN403;VarType=ShV;DupType=.
ch09	45229077	SNP618923	T	G	.	PASS	END=45229077;ChrB=ch09;StartB=57918321;EndB=57918321;Parent=SYN403;VarType=ShV;DupType=.
ch09	45229096	SNP618924	G	A	.	PASS	END=45229096;ChrB=ch09;StartB=57918340;EndB=57918340;Parent=SYN403;VarType=ShV;DupType=.
ch09	45229099	SNP618925	C	T	.	PASS	END=45229099;ChrB=ch09;StartB=57918343;EndB=57918343;Parent=SYN403;VarType=ShV;DupType=.
ch09	45229183	SNP618926	C	T	.	PASS	END=45229183;ChrB=ch09;StartB=57918427;EndB=57918427;Parent=SYN403;VarType=ShV;DupType=.
ch09	45229197	SNP618927	A	C	.	PASS	END=45229197;ChrB=ch09;StartB=57918441;EndB=57918441;Parent=SYN403;VarType=ShV;DupType=.
ch09	45229231	SNP618928	A	C	.	PASS	END=45229231;ChrB=ch09;StartB=57918475;EndB=57918475;Parent=SYN403;VarType=ShV;DupType=.
ch09	45229273	SNP618929	C	T	.	PASS	END=45229273;ChrB=ch09;StartB=57918517;EndB=57918517;Parent=SYN403;VarType=ShV;DupType=.
```
