## Supplementary Table 5 for "A gap-free tomato genome built from complementary PacBio and Nanopore long DNA sequences reveals extensive linkage drag during breeding": Supplementary_table_5.vcf (part 39 of 54)

```
ch09	45229281	SNP618930	T	C	.	PASS	END=45229281;ChrB=ch09;StartB=57918525;EndB=57918525;Parent=SYN403;VarType=ShV;DupType=.
ch09	45229291	SNP618931	C	T	.	PASS	END=45229291;ChrB=ch09;StartB=57918535;EndB=57918535;Parent=SYN403;VarType=ShV;DupType=.
ch09	45229329	SNP618932	T	C	.	PASS	END=45229329;ChrB=ch09;StartB=57918573;EndB=57918573;Parent=SYN403;VarType=ShV;DupType=.
ch09	45229330	SNP618933	A	G	.	PASS	END=45229330;ChrB=ch09;StartB=57918574;EndB=57918574;Parent=SYN403;VarType=ShV;DupType=.
ch09	45229338	SNP618934	C	G	.	PASS	END=45229338;ChrB=ch09;StartB=57918582;EndB=57918582;Parent=SYN403;VarType=ShV;DupType=.
ch09	45229376	SNP618935	T	G	.	PASS	END=45229376;ChrB=ch09;StartB=57918620;EndB=57918620;Parent=SYN403;VarType=ShV;DupType=.
ch09	45229395	SNP618936	A	G	.	PASS	END=45229395;ChrB=ch09;StartB=57918639;EndB=57918639;Parent=SYN403;VarType=ShV;DupType=.
ch09	45229415	SNP618937	A	G	.	PASS	END=45229415;ChrB=ch09;StartB=57918659;EndB=57918659;Parent=SYN403;VarType=ShV;DupType=.
ch09	45229442	SNP618938	A	C	.	PASS	END=45229442;ChrB=ch09;StartB=57918686;EndB=57918686;Parent=SYN403;VarType=ShV;DupType=.
ch09	45229463	SNP618939	C	G	.	PASS	END=45229463;ChrB=ch09;StartB=57918707;EndB=57918707;Parent=SYN403;VarType=ShV;DupType=.
ch09	45229469	SNP618940	G	A	.	PASS	END=45229469;ChrB=ch09;StartB=57918713;EndB=57918713;Parent=SYN403;VarType=ShV;DupType=.
ch09	45229471	SNP618941	T	C	.	PASS	END=45229471;ChrB=ch09;StartB=57918715;EndB=57918715;Parent=SYN403;VarType=ShV;DupType=.
ch09	45229552	SNP618942	G	T	.	PASS	END=45229552;ChrB=ch09;StartB=57918796;EndB=57918796;Parent=SYN403;VarType=ShV;DupType=.
ch09	45229607	SNP618943	A	T	.	PASS	END=45229607;ChrB=ch09;StartB=57918851;EndB=57918851;Parent=SYN403;VarType=ShV;DupType=.
ch09	45229640	SNP618944	T	C	.	PASS	END=45229640;ChrB=ch09;StartB=57918884;EndB=57918884;Parent=SYN403;VarType=ShV;DupType=.
ch09	45229649	SNP618945	C	A	.	PASS	END=45229649;ChrB=ch09;StartB=57918893;EndB=57918893;Parent=SYN403;VarType=ShV;DupType=.
ch09	45229676	SNP618946	A	G	.	PASS	END=45229676;ChrB=ch09;StartB=57918920;EndB=57918920;Parent=SYN403;VarType=ShV;DupType=.
ch09	45229680	SNP618947	T	C	.	PASS	END=45229680;ChrB=ch09;StartB=57918924;EndB=57918924;Parent=SYN403;VarType=ShV;DupType=.
ch09	45229691	SNP618948	A	G	.	PASS	END=45229691;ChrB=ch09;StartB=57918935;EndB=57918935;Parent=SYN403;VarType=ShV;DupType=.
ch09	45229765	SNP618949	G	A	.	PASS	END=45229765;ChrB=ch09;StartB=57919009;EndB=57919009;Parent=SYN403;VarType=ShV;DupType=.
ch09	45229832	SNP618950	T	A	.	PASS	END=45229832;ChrB=ch09;StartB=57919076;EndB=57919076;Parent=SYN403;VarType=ShV;DupType=.
ch09	45229849	SNP618951	A	G	.	PASS	END=45229849;ChrB=ch09;StartB=57919093;EndB=57919093;Parent=SYN403;VarType=ShV;DupType=.
ch09	45229853	SNP618952	C	T	.	PASS	END=45229853;ChrB=ch09;StartB=57919097;EndB=57919097;Parent=SYN403;VarType=ShV;DupType=.
ch09	45229871	SNP618953	G	A	.	PASS	END=45229871;ChrB=ch09;StartB=57919115;EndB=57919115;Parent=SYN403;VarType=ShV;DupType=.
ch09	45229879	SNP618954	G	A	.	PASS	END=45229879;ChrB=ch09;StartB=57919123;EndB=57919123;Parent=SYN403;VarType=ShV;DupType=.
ch09	45229883	SNP618955	C	T	.	PASS	END=45229883;ChrB=ch09;StartB=57919127;EndB=57919127;Parent=SYN403;VarType=ShV;DupType=.
ch09	45229903	SNP618956	T	C	.	PASS	END=45229903;ChrB=ch09;StartB=57919147;EndB=57919147;Parent=SYN403;VarType=ShV;DupType=.
ch09	45229904	SNP618957	A	G	.	PASS	END=45229904;ChrB=ch09;StartB=57919148;EndB=57919148;Parent=SYN403;VarType=ShV;DupType=.
ch09	45229936	SNP618958	G	A	.	PASS	END=45229936;ChrB=ch09;StartB=57919180;EndB=57919180;Parent=SYN403;VarType=ShV;DupType=.
ch09	45229948	SNP618959	T	A	.	PASS	END=45229948;ChrB=ch09;StartB=57919192;EndB=57919192;Parent=SYN403;VarType=ShV;DupType=.
ch09	45229958	SNP618960	T	G	.	PASS	END=45229958;ChrB=ch09;StartB=57919202;EndB=57919202;Parent=SYN403;VarType=ShV;DupType=.
ch09	45229964	SNP618961	T	C	.	PASS	END=45229964;ChrB=ch09;StartB=57919208;EndB=57919208;Parent=SYN403;VarType=ShV;DupType=.
ch09	45229980	SNP618962	C	T	.	PASS	END=45229980;ChrB=ch09;StartB=57919224;EndB=57919224;Parent=SYN403;VarType=ShV;DupType=.
ch09	45229993	SNP618963	A	G	.	PASS	END=45229993;ChrB=ch09;StartB=57919237;EndB=57919237;Parent=SYN403;VarType=ShV;DupType=.
ch09	45230009	SNP618964	A	G	.	PASS	END=45230009;ChrB=ch09;StartB=57919253;EndB=57919253;Parent=SYN403;VarType=ShV;DupType=.
ch09	45230056	SNP618965	C	A	.	PASS	END=45230056;ChrB=ch09;StartB=57919300;EndB=57919300;Parent=SYN403;VarType=ShV;DupType=.
ch09	45230065	SNP618966	T	C	.	PASS	END=45230065;ChrB=ch09;StartB=57919309;EndB=57919309;Parent=SYN403;VarType=ShV;DupType=.
ch09	45230072	SNP618967	G	A	.	PASS	END=45230072;ChrB=ch09;StartB=57919316;EndB=57919316;Parent=SYN403;VarType=ShV;DupType=.
ch09	45230075	SNP618968	T	G	.	PASS	END=45230075;ChrB=ch09;StartB=57919319;EndB=57919319;Parent=SYN403;VarType=ShV;DupType=.
ch09	45230088	SNP618969	A	G	.	PASS	END=45230088;ChrB=ch09;StartB=57919332;EndB=57919332;Parent=SYN403;VarType=ShV;DupType=.
ch09	45230145	SNP618970	T	G	.	PASS	END=45230145;ChrB=ch09;StartB=57919389;EndB=57919389;Parent=SYN403;VarType=ShV;DupType=.
ch09	45230162	SNP618971	G	T	.	PASS	END=45230162;ChrB=ch09;StartB=57919406;EndB=57919406;Parent=SYN403;VarType=ShV;DupType=.
ch09	45230170	SNP618972	G	T	.	PASS	END=45230170;ChrB=ch09;StartB=57919414;EndB=57919414;Parent=SYN403;VarType=ShV;DupType=.
ch09	45230173	SNP618973	G	A	.	PASS	END=45230173;ChrB=ch09;StartB=57919417;EndB=57919417;Parent=SYN403;VarType=ShV;DupType=.
ch09	45230229	SNP618974	T	A	.	PASS	END=45230229;ChrB=ch09;StartB=57919473;EndB=57919473;Parent=SYN403;VarType=ShV;DupType=.
ch09	45230247	SNP618975	C	A	.	PASS	END=45230247;ChrB=ch09;StartB=57919491;EndB=57919491;Parent=SYN403;VarType=ShV;DupType=.
ch09	45230284	SNP618976	T	A	.	PASS	END=45230284;ChrB=ch09;StartB=57919528;EndB=57919528;Parent=SYN403;VarType=ShV;DupType=.
ch09	45230300	SNP618977	C	G	.	PASS	END=45230300;ChrB=ch09;StartB=57919544;EndB=57919544;Parent=SYN403;VarType=ShV;DupType=.
ch09	45230316	SNP618978	A	G	.	PASS	END=45230316;ChrB=ch09;StartB=57919560;EndB=57919560;Parent=SYN403;VarType=ShV;DupType=.
ch09	45230338	SNP618979	A	G	.	PASS	END=45230338;ChrB=ch09;StartB=57919582;EndB=57919582;Parent=SYN403;VarType=ShV;DupType=.
ch09	45230344	SNP618980	A	G	.	PASS	END=45230344;ChrB=ch09;StartB=57919588;EndB=57919588;Parent=SYN403;VarType=ShV;DupType=.
ch09	45230352	SNP618981	A	G	.	PASS	END=45230352;ChrB=ch09;StartB=57919596;EndB=57919596;Parent=SYN403;VarType=ShV;DupType=.
ch09	45230387	SNP618982	A	C	.	PASS	END=45230387;ChrB=ch09;StartB=57919631;EndB=57919631;Parent=SYN403;VarType=ShV;DupType=.
ch09	45230445	SNP618983	C	A	.	PASS	END=45230445;ChrB=ch09;StartB=57919689;EndB=57919689;Parent=SYN403;VarType=ShV;DupType=.
ch09	45230454	SNP618984	T	C	.	PASS	END=45230454;ChrB=ch09;StartB=57919698;EndB=57919698;Parent=SYN403;VarType=ShV;DupType=.
ch09	45230458	SNP618985	T	G	.	PASS	END=45230458;ChrB=ch09;StartB=57919702;EndB=57919702;Parent=SYN403;VarType=ShV;DupType=.
ch09	45230492	INS618986	A	AG	.	PASS	END=45230492;ChrB=ch09;StartB=57919736;EndB=57919737;Parent=SYN403;VarType=ShV;DupType=.
ch09	45230493	SNP618987	T	C	.	PASS	END=45230493;ChrB=ch09;StartB=57919738;EndB=57919738;Parent=SYN403;VarType=ShV;DupType=.
ch09	45230494	SNP618988	T	A	.	PASS	END=45230494;ChrB=ch09;StartB=57919739;EndB=57919739;Parent=SYN403;VarType=ShV;DupType=.
ch09	45230506	SNP618989	G	T	.	PASS	END=45230506;ChrB=ch09;StartB=57919751;EndB=57919751;Parent=SYN403;VarType=ShV;DupType=.
ch09	45230527	SNP618990	A	C	.	PASS	END=45230527;ChrB=ch09;StartB=57919772;EndB=57919772;Parent=SYN403;VarType=ShV;DupType=.
ch09	45230531	SNP618991	T	C	.	PASS	END=45230531;ChrB=ch09;StartB=57919776;EndB=57919776;Parent=SYN403;VarType=ShV;DupType=.
ch09	45230559	SNP618992	G	C	.	PASS	END=45230559;ChrB=ch09;StartB=57919804;EndB=57919804;Parent=SYN403;VarType=ShV;DupType=.
ch09	45230577	SNP618993	G	A	.	PASS	END=45230577;ChrB=ch09;StartB=57919822;EndB=57919822;Parent=SYN403;VarType=ShV;DupType=.
ch09	45230592	SNP618994	A	G	.	PASS	END=45230592;ChrB=ch09;StartB=57919837;EndB=57919837;Parent=SYN403;VarType=ShV;DupType=.
ch09	45230642	SNP618995	T	C	.	PASS	END=45230642;ChrB=ch09;StartB=57919887;EndB=57919887;Parent=SYN403;VarType=ShV;DupType=.
ch09	45230643	SNP618996	T	C	.	PASS	END=45230643;ChrB=ch09;StartB=57919888;EndB=57919888;Parent=SYN403;VarType=ShV;DupType=.
ch09	45230658	SNP618997	G	A	.	PASS	END=45230658;ChrB=ch09;StartB=57919903;EndB=57919903;Parent=SYN403;VarType=ShV;DupType=.
ch09	45230668	SNP618998	C	T	.	PASS	END=45230668;ChrB=ch09;StartB=57919913;EndB=57919913;Parent=SYN403;VarType=ShV;DupType=.
ch09	45230686	SNP618999	T	C	.	PASS	END=45230686;ChrB=ch09;StartB=57919931;EndB=57919931;Parent=SYN403;VarType=ShV;DupType=.
ch09	45230704	SNP619000	T	C	.	PASS	END=45230704;ChrB=ch09;StartB=57919949;EndB=57919949;Parent=SYN403;VarType=ShV;DupType=.
ch09	45230709	DEL619001	GC	G	.	PASS	END=45230710;ChrB=ch09;StartB=57919954;EndB=57919954;Parent=SYN403;VarType=ShV;DupType=.
ch09	45230712	SNP619002	C	T	.	PASS	END=45230712;ChrB=ch09;StartB=57919956;EndB=57919956;Parent=SYN403;VarType=ShV;DupType=.
ch09	45230715	SNP619003	A	G	.	PASS	END=45230715;ChrB=ch09;StartB=57919959;EndB=57919959;Parent=SYN403;VarType=ShV;DupType=.
ch09	45230753	SNP619004	A	C	.	PASS	END=45230753;ChrB=ch09;StartB=57919997;EndB=57919997;Parent=SYN403;VarType=ShV;DupType=.
ch09	45230783	SNP619005	C	T	.	PASS	END=45230783;ChrB=ch09;StartB=57920027;EndB=57920027;Parent=SYN403;VarType=ShV;DupType=.
ch09	45230784	SNP619006	A	G	.	PASS	END=45230784;ChrB=ch09;StartB=57920028;EndB=57920028;Parent=SYN403;VarType=ShV;DupType=.
ch09	45230795	DEL619007	AGT	A	.	PASS	END=45230797;ChrB=ch09;StartB=57920039;EndB=57920039;Parent=SYN403;VarType=ShV;DupType=.
ch09	45230820	SNP619008	C	G	.	PASS	END=45230820;ChrB=ch09;StartB=57920062;EndB=57920062;Parent=SYN403;VarType=ShV;DupType=.
ch09	45230828	SNP619009	G	T	.	PASS	END=45230828;ChrB=ch09;StartB=57920070;EndB=57920070;Parent=SYN403;VarType=ShV;DupType=.
ch09	45230843	SNP619010	A	G	.	PASS	END=45230843;ChrB=ch09;StartB=57920085;EndB=57920085;Parent=SYN403;VarType=ShV;DupType=.
ch09	45230857	SNP619011	C	A	.	PASS	END=45230857;ChrB=ch09;StartB=57920099;EndB=57920099;Parent=SYN403;VarType=ShV;DupType=.
ch09	45230914	SNP619012	T	G	.	PASS	END=45230914;ChrB=ch09;StartB=57920156;EndB=57920156;Parent=SYN403;VarType=ShV;DupType=.
ch09	45230934	SNP619013	G	T	.	PASS	END=45230934;ChrB=ch09;StartB=57920176;EndB=57920176;Parent=SYN403;VarType=ShV;DupType=.
ch09	45230936	SNP619014	C	T	.	PASS	END=45230936;ChrB=ch09;StartB=57920178;EndB=57920178;Parent=SYN403;VarType=ShV;DupType=.
ch09	45230957	SNP619015	T	A	.	PASS	END=45230957;ChrB=ch09;StartB=57920199;EndB=57920199;Parent=SYN403;VarType=ShV;DupType=.
ch09	45231015	SNP619016	A	G	.	PASS	END=45231015;ChrB=ch09;StartB=57920257;EndB=57920257;Parent=SYN403;VarType=ShV;DupType=.
ch09	45231039	SNP619017	A	G	.	PASS	END=45231039;ChrB=ch09;StartB=57920281;EndB=57920281;Parent=SYN403;VarType=ShV;DupType=.
ch09	45231047	SNP619018	C	G	.	PASS	END=45231047;ChrB=ch09;StartB=57920289;EndB=57920289;Parent=SYN403;VarType=ShV;DupType=.
ch09	45231076	SNP619019	A	G	.	PASS	END=45231076;ChrB=ch09;StartB=57920318;EndB=57920318;Parent=SYN403;VarType=ShV;DupType=.
ch09	45231090	SNP619020	C	T	.	PASS	END=45231090;ChrB=ch09;StartB=57920332;EndB=57920332;Parent=SYN403;VarType=ShV;DupType=.
ch09	45231102	SNP619021	C	T	.	PASS	END=45231102;ChrB=ch09;StartB=57920344;EndB=57920344;Parent=SYN403;VarType=ShV;DupType=.
ch09	45231106	SNP619022	G	T	.	PASS	END=45231106;ChrB=ch09;StartB=57920348;EndB=57920348;Parent=SYN403;VarType=ShV;DupType=.
ch09	45231116	SNP619023	A	G	.	PASS	END=45231116;ChrB=ch09;StartB=57920358;EndB=57920358;Parent=SYN403;VarType=ShV;DupType=.
ch09	45231118	SNP619024	C	T	.	PASS	END=45231118;ChrB=ch09;StartB=57920360;EndB=57920360;Parent=SYN403;VarType=ShV;DupType=.
ch09	45231119	SNP619025	G	A	.	PASS	END=45231119;ChrB=ch09;StartB=57920361;EndB=57920361;Parent=SYN403;VarType=ShV;DupType=.
ch09	45231124	SNP619026	A	G	.	PASS	END=45231124;ChrB=ch09;StartB=57920366;EndB=57920366;Parent=SYN403;VarType=ShV;DupType=.
ch09	45231126	SNP619027	C	A	.	PASS	END=45231126;ChrB=ch09;StartB=57920368;EndB=57920368;Parent=SYN403;VarType=ShV;DupType=.
ch09	45231132	SNP619028	G	A	.	PASS	END=45231132;ChrB=ch09;StartB=57920374;EndB=57920374;Parent=SYN403;VarType=ShV;DupType=.
ch09	45231141	SNP619029	T	C	.	PASS	END=45231141;ChrB=ch09;StartB=57920383;EndB=57920383;Parent=SYN403;VarType=ShV;DupType=.
ch09	45231155	SNP619030	G	T	.	PASS	END=45231155;ChrB=ch09;StartB=57920397;EndB=57920397;Parent=SYN403;VarType=ShV;DupType=.
ch09	45231172	SNP619031	T	C	.	PASS	END=45231172;ChrB=ch09;StartB=57920414;EndB=57920414;Parent=SYN403;VarType=ShV;DupType=.
ch09	45231234	SNP619032	G	T	.	PASS	END=45231234;ChrB=ch09;StartB=57920476;EndB=57920476;Parent=SYN403;VarType=ShV;DupType=.
ch09	45231235	SNP619033	T	G	.	PASS	END=45231235;ChrB=ch09;StartB=57920477;EndB=57920477;Parent=SYN403;VarType=ShV;DupType=.
ch09	45231260	SNP619034	T	C	.	PASS	END=45231260;ChrB=ch09;StartB=57920502;EndB=57920502;Parent=SYN403;VarType=ShV;DupType=.
ch09	45231290	SNP619035	A	C	.	PASS	END=45231290;ChrB=ch09;StartB=57920532;EndB=57920532;Parent=SYN403;VarType=ShV;DupType=.
ch09	45231313	SNP619036	C	T	.	PASS	END=45231313;ChrB=ch09;StartB=57920555;EndB=57920555;Parent=SYN403;VarType=ShV;DupType=.
ch09	45231314	SNP619037	G	A	.	PASS	END=45231314;ChrB=ch09;StartB=57920556;EndB=57920556;Parent=SYN403;VarType=ShV;DupType=.
ch09	45231326	SNP619038	G	A	.	PASS	END=45231326;ChrB=ch09;StartB=57920568;EndB=57920568;Parent=SYN403;VarType=ShV;DupType=.
ch09	45231359	SNP619039	T	C	.	PASS	END=45231359;ChrB=ch09;StartB=57920601;EndB=57920601;Parent=SYN403;VarType=ShV;DupType=.
ch09	45231395	SNP619040	A	T	.	PASS	END=45231395;ChrB=ch09;StartB=57920637;EndB=57920637;Parent=SYN403;VarType=ShV;DupType=.
ch09	45231402	SNP619041	A	G	.	PASS	END=45231402;ChrB=ch09;StartB=57920644;EndB=57920644;Parent=SYN403;VarType=ShV;DupType=.
ch09	45231462	SNP619042	A	T	.	PASS	END=45231462;ChrB=ch09;StartB=57920704;EndB=57920704;Parent=SYN403;VarType=ShV;DupType=.
ch09	45231493	SNP619043	G	A	.	PASS	END=45231493;ChrB=ch09;StartB=57920735;EndB=57920735;Parent=SYN403;VarType=ShV;DupType=.
ch09	45231500	SNP619044	A	C	.	PASS	END=45231500;ChrB=ch09;StartB=57920742;EndB=57920742;Parent=SYN403;VarType=ShV;DupType=.
ch09	45231508	SNP619045	T	G	.	PASS	END=45231508;ChrB=ch09;StartB=57920750;EndB=57920750;Parent=SYN403;VarType=ShV;DupType=.
ch09	45231535	SNP619046	T	A	.	PASS	END=45231535;ChrB=ch09;StartB=57920777;EndB=57920777;Parent=SYN403;VarType=ShV;DupType=.
ch09	45231637	SNP619047	T	C	.	PASS	END=45231637;ChrB=ch09;StartB=57920879;EndB=57920879;Parent=SYN403;VarType=ShV;DupType=.
ch09	45231652	SNP619048	A	T	.	PASS	END=45231652;ChrB=ch09;StartB=57920894;EndB=57920894;Parent=SYN403;VarType=ShV;DupType=.
ch09	45231663	SNP619049	A	G	.	PASS	END=45231663;ChrB=ch09;StartB=57920905;EndB=57920905;Parent=SYN403;VarType=ShV;DupType=.
ch09	45231669	SNP619050	G	T	.	PASS	END=45231669;ChrB=ch09;StartB=57920911;EndB=57920911;Parent=SYN403;VarType=ShV;DupType=.
ch09	45231688	SNP619051	A	G	.	PASS	END=45231688;ChrB=ch09;StartB=57920930;EndB=57920930;Parent=SYN403;VarType=ShV;DupType=.
ch09	45231712	SNP619052	A	C	.	PASS	END=45231712;ChrB=ch09;StartB=57920954;EndB=57920954;Parent=SYN403;VarType=ShV;DupType=.
ch09	45231723	SNP619053	T	C	.	PASS	END=45231723;ChrB=ch09;StartB=57920965;EndB=57920965;Parent=SYN403;VarType=ShV;DupType=.
ch09	45231733	SNP619054	T	A	.	PASS	END=45231733;ChrB=ch09;StartB=57920975;EndB=57920975;Parent=SYN403;VarType=ShV;DupType=.
ch09	45231777	SNP619055	T	A	.	PASS	END=45231777;ChrB=ch09;StartB=57921019;EndB=57921019;Parent=SYN403;VarType=ShV;DupType=.
ch09	45231821	SNP619056	T	A	.	PASS	END=45231821;ChrB=ch09;StartB=57921063;EndB=57921063;Parent=SYN403;VarType=ShV;DupType=.
ch09	45231824	SNP619057	A	G	.	PASS	END=45231824;ChrB=ch09;StartB=57921066;EndB=57921066;Parent=SYN403;VarType=ShV;DupType=.
ch09	45231860	SNP619058	A	T	.	PASS	END=45231860;ChrB=ch09;StartB=57921102;EndB=57921102;Parent=SYN403;VarType=ShV;DupType=.
ch09	45231913	SNP619059	A	G	.	PASS	END=45231913;ChrB=ch09;StartB=57921155;EndB=57921155;Parent=SYN403;VarType=ShV;DupType=.
ch09	45231918	SNP619060	T	A	.	PASS	END=45231918;ChrB=ch09;StartB=57921160;EndB=57921160;Parent=SYN403;VarType=ShV;DupType=.
ch09	45231929	SNP619061	G	C	.	PASS	END=45231929;ChrB=ch09;StartB=57921171;EndB=57921171;Parent=SYN403;VarType=ShV;DupType=.
ch09	45231969	SNP619062	G	A	.	PASS	END=45231969;ChrB=ch09;StartB=57921211;EndB=57921211;Parent=SYN403;VarType=ShV;DupType=.
ch09	45231998	SNP619063	C	T	.	PASS	END=45231998;ChrB=ch09;StartB=57921240;EndB=57921240;Parent=SYN403;VarType=ShV;DupType=.
ch09	45232022	SNP619064	C	A	.	PASS	END=45232022;ChrB=ch09;StartB=57921264;EndB=57921264;Parent=SYN403;VarType=ShV;DupType=.
ch09	45232033	SNP619065	C	T	.	PASS	END=45232033;ChrB=ch09;StartB=57921275;EndB=57921275;Parent=SYN403;VarType=ShV;DupType=.
ch09	45232042	SNP619066	C	T	.	PASS	END=45232042;ChrB=ch09;StartB=57921284;EndB=57921284;Parent=SYN403;VarType=ShV;DupType=.
ch09	45232058	SNP619067	C	T	.	PASS	END=45232058;ChrB=ch09;StartB=57921300;EndB=57921300;Parent=SYN403;VarType=ShV;DupType=.
ch09	45232069	SNP619068	A	G	.	PASS	END=45232069;ChrB=ch09;StartB=57921311;EndB=57921311;Parent=SYN403;VarType=ShV;DupType=.
ch09	45232122	SNP619069	T	C	.	PASS	END=45232122;ChrB=ch09;StartB=57921364;EndB=57921364;Parent=SYN403;VarType=ShV;DupType=.
ch09	45232314	SNP619070	C	T	.	PASS	END=45232314;ChrB=ch09;StartB=57921556;EndB=57921556;Parent=SYN403;VarType=ShV;DupType=.
ch09	45232368	SNP619071	T	C	.	PASS	END=45232368;ChrB=ch09;StartB=57921610;EndB=57921610;Parent=SYN403;VarType=ShV;DupType=.
ch09	45232369	SNP619072	C	T	.	PASS	END=45232369;ChrB=ch09;StartB=57921611;EndB=57921611;Parent=SYN403;VarType=ShV;DupType=.
ch09	45232470	SNP619073	C	T	.	PASS	END=45232470;ChrB=ch09;StartB=57921712;EndB=57921712;Parent=SYN403;VarType=ShV;DupType=.
ch09	45232513	DEL619074	TA	T	.	PASS	END=45232514;ChrB=ch09;StartB=57921755;EndB=57921755;Parent=SYN403;VarType=ShV;DupType=.
ch09	45232555	SNP619075	T	C	.	PASS	END=45232555;ChrB=ch09;StartB=57921796;EndB=57921796;Parent=SYN403;VarType=ShV;DupType=.
ch09	45232577	SNP619076	C	G	.	PASS	END=45232577;ChrB=ch09;StartB=57921818;EndB=57921818;Parent=SYN403;VarType=ShV;DupType=.
ch09	45232601	SNP619077	C	T	.	PASS	END=45232601;ChrB=ch09;StartB=57921842;EndB=57921842;Parent=SYN403;VarType=ShV;DupType=.
ch09	45232626	SNP619078	C	T	.	PASS	END=45232626;ChrB=ch09;StartB=57921867;EndB=57921867;Parent=SYN403;VarType=ShV;DupType=.
ch09	45232686	SNP619079	T	C	.	PASS	END=45232686;ChrB=ch09;StartB=57921927;EndB=57921927;Parent=SYN403;VarType=ShV;DupType=.
ch09	45232690	SNP619080	A	T	.	PASS	END=45232690;ChrB=ch09;StartB=57921931;EndB=57921931;Parent=SYN403;VarType=ShV;DupType=.
ch09	45232691	SNP619081	T	C	.	PASS	END=45232691;ChrB=ch09;StartB=57921932;EndB=57921932;Parent=SYN403;VarType=ShV;DupType=.
ch09	45232713	SNP619082	C	G	.	PASS	END=45232713;ChrB=ch09;StartB=57921954;EndB=57921954;Parent=SYN403;VarType=ShV;DupType=.
ch09	45232744	SNP619083	T	C	.	PASS	END=45232744;ChrB=ch09;StartB=57921985;EndB=57921985;Parent=SYN403;VarType=ShV;DupType=.
ch09	45232754	SNP619084	C	T	.	PASS	END=45232754;ChrB=ch09;StartB=57921995;EndB=57921995;Parent=SYN403;VarType=ShV;DupType=.
ch09	45232769	SNP619085	G	A	.	PASS	END=45232769;ChrB=ch09;StartB=57922010;EndB=57922010;Parent=SYN403;VarType=ShV;DupType=.
ch09	45232786	SNP619086	C	T	.	PASS	END=45232786;ChrB=ch09;StartB=57922027;EndB=57922027;Parent=SYN403;VarType=ShV;DupType=.
ch09	45232824	SNP619087	G	A	.	PASS	END=45232824;ChrB=ch09;StartB=57922065;EndB=57922065;Parent=SYN403;VarType=ShV;DupType=.
ch09	45232835	SNP619088	A	C	.	PASS	END=45232835;ChrB=ch09;StartB=57922076;EndB=57922076;Parent=SYN403;VarType=ShV;DupType=.
ch09	45232836	SNP619089	C	T	.	PASS	END=45232836;ChrB=ch09;StartB=57922077;EndB=57922077;Parent=SYN403;VarType=ShV;DupType=.
ch09	45232869	SNP619090	C	T	.	PASS	END=45232869;ChrB=ch09;StartB=57922110;EndB=57922110;Parent=SYN403;VarType=ShV;DupType=.
ch09	45232889	SNP619091	T	G	.	PASS	END=45232889;ChrB=ch09;StartB=57922130;EndB=57922130;Parent=SYN403;VarType=ShV;DupType=.
ch09	45232933	INS619092	T	TTCTC	.	PASS	END=45232933;ChrB=ch09;StartB=57922174;EndB=57922178;Parent=SYN403;VarType=ShV;DupType=.
ch09	45233068	SNP619093	A	G	.	PASS	END=45233068;ChrB=ch09;StartB=57922313;EndB=57922313;Parent=SYN403;VarType=ShV;DupType=.
ch09	45233070	SNP619094	C	A	.	PASS	END=45233070;ChrB=ch09;StartB=57922315;EndB=57922315;Parent=SYN403;VarType=ShV;DupType=.
ch09	45233095	SNP619095	T	A	.	PASS	END=45233095;ChrB=ch09;StartB=57922340;EndB=57922340;Parent=SYN403;VarType=ShV;DupType=.
ch09	45233134	SNP619096	A	C	.	PASS	END=45233134;ChrB=ch09;StartB=57922379;EndB=57922379;Parent=SYN403;VarType=ShV;DupType=.
ch09	45233223	SNP619097	A	G	.	PASS	END=45233223;ChrB=ch09;StartB=57922468;EndB=57922468;Parent=SYN403;VarType=ShV;DupType=.
ch09	45233283	SNP619098	A	C	.	PASS	END=45233283;ChrB=ch09;StartB=57922528;EndB=57922528;Parent=SYN403;VarType=ShV;DupType=.
ch09	45233285	INS619099	G	GAAAATTTATGAATCAATGATGCTTTCGATTA	.	PASS	END=45233285;ChrB=ch09;StartB=57922530;EndB=57922561;Parent=SYN403;VarType=ShV;DupType=.
ch09	45233355	SNP619100	C	A	.	PASS	END=45233355;ChrB=ch09;StartB=57922631;EndB=57922631;Parent=SYN403;VarType=ShV;DupType=.
ch09	45233368	SNP619101	C	T	.	PASS	END=45233368;ChrB=ch09;StartB=57922644;EndB=57922644;Parent=SYN403;VarType=ShV;DupType=.
ch09	45233373	SNP619102	T	C	.	PASS	END=45233373;ChrB=ch09;StartB=57922649;EndB=57922649;Parent=SYN403;VarType=ShV;DupType=.
ch09	45233429	SNP619103	T	C	.	PASS	END=45233429;ChrB=ch09;StartB=57922705;EndB=57922705;Parent=SYN403;VarType=ShV;DupType=.
ch09	45233439	SNP619104	C	T	.	PASS	END=45233439;ChrB=ch09;StartB=57922715;EndB=57922715;Parent=SYN403;VarType=ShV;DupType=.
ch09	45233445	SNP619105	G	T	.	PASS	END=45233445;ChrB=ch09;StartB=57922721;EndB=57922721;Parent=SYN403;VarType=ShV;DupType=.
ch09	45233459	SNP619106	A	T	.	PASS	END=45233459;ChrB=ch09;StartB=57922735;EndB=57922735;Parent=SYN403;VarType=ShV;DupType=.
ch09	45233502	SNP619107	A	G	.	PASS	END=45233502;ChrB=ch09;StartB=57922778;EndB=57922778;Parent=SYN403;VarType=ShV;DupType=.
ch09	45233516	SNP619108	A	C	.	PASS	END=45233516;ChrB=ch09;StartB=57922792;EndB=57922792;Parent=SYN403;VarType=ShV;DupType=.
ch09	45233532	SNP619109	G	A	.	PASS	END=45233532;ChrB=ch09;StartB=57922808;EndB=57922808;Parent=SYN403;VarType=ShV;DupType=.
ch09	45233609	SNP619110	T	G	.	PASS	END=45233609;ChrB=ch09;StartB=57922885;EndB=57922885;Parent=SYN403;VarType=ShV;DupType=.
ch09	45233615	SNP619111	A	G	.	PASS	END=45233615;ChrB=ch09;StartB=57922891;EndB=57922891;Parent=SYN403;VarType=ShV;DupType=.
ch09	45233629	SNP619112	T	C	.	PASS	END=45233629;ChrB=ch09;StartB=57922905;EndB=57922905;Parent=SYN403;VarType=ShV;DupType=.
ch09	45233661	SNP619113	C	A	.	PASS	END=45233661;ChrB=ch09;StartB=57922937;EndB=57922937;Parent=SYN403;VarType=ShV;DupType=.
ch09	45233689	SNP619114	T	A	.	PASS	END=45233689;ChrB=ch09;StartB=57922965;EndB=57922965;Parent=SYN403;VarType=ShV;DupType=.
ch09	45233693	SNP619115	T	G	.	PASS	END=45233693;ChrB=ch09;StartB=57922969;EndB=57922969;Parent=SYN403;VarType=ShV;DupType=.
ch09	45233732	SNP619116	C	T	.	PASS	END=45233732;ChrB=ch09;StartB=57923008;EndB=57923008;Parent=SYN403;VarType=ShV;DupType=.
ch09	45233744	SNP619117	C	T	.	PASS	END=45233744;ChrB=ch09;StartB=57923020;EndB=57923020;Parent=SYN403;VarType=ShV;DupType=.
ch09	45233747	SNP619118	A	C	.	PASS	END=45233747;ChrB=ch09;StartB=57923023;EndB=57923023;Parent=SYN403;VarType=ShV;DupType=.
ch09	45233754	SNP619119	C	T	.	PASS	END=45233754;ChrB=ch09;StartB=57923030;EndB=57923030;Parent=SYN403;VarType=ShV;DupType=.
ch09	45233769	SNP619120	T	C	.	PASS	END=45233769;ChrB=ch09;StartB=57923045;EndB=57923045;Parent=SYN403;VarType=ShV;DupType=.
ch09	45233802	SNP619121	A	G	.	PASS	END=45233802;ChrB=ch09;StartB=57923078;EndB=57923078;Parent=SYN403;VarType=ShV;DupType=.
ch09	45233835	SNP619122	T	A	.	PASS	END=45233835;ChrB=ch09;StartB=57923111;EndB=57923111;Parent=SYN403;VarType=ShV;DupType=.
ch09	45233860	SNP619123	A	C	.	PASS	END=45233860;ChrB=ch09;StartB=57923136;EndB=57923136;Parent=SYN403;VarType=ShV;DupType=.
ch09	45233932	SNP619124	C	T	.	PASS	END=45233932;ChrB=ch09;StartB=57923208;EndB=57923208;Parent=SYN403;VarType=ShV;DupType=.
ch09	45234014	SNP619125	G	C	.	PASS	END=45234014;ChrB=ch09;StartB=57923290;EndB=57923290;Parent=SYN403;VarType=ShV;DupType=.
ch09	45234028	SNP619126	T	G	.	PASS	END=45234028;ChrB=ch09;StartB=57923304;EndB=57923304;Parent=SYN403;VarType=ShV;DupType=.
ch09	45234050	SNP619127	A	G	.	PASS	END=45234050;ChrB=ch09;StartB=57923326;EndB=57923326;Parent=SYN403;VarType=ShV;DupType=.
ch09	45234051	SNP619128	T	C	.	PASS	END=45234051;ChrB=ch09;StartB=57923327;EndB=57923327;Parent=SYN403;VarType=ShV;DupType=.
ch09	45234058	DEL619129	AT	A	.	PASS	END=45234059;ChrB=ch09;StartB=57923334;EndB=57923334;Parent=SYN403;VarType=ShV;DupType=.
ch09	45234074	SNP619130	T	G	.	PASS	END=45234074;ChrB=ch09;StartB=57923349;EndB=57923349;Parent=SYN403;VarType=ShV;DupType=.
ch09	45234146	SNP619131	C	T	.	PASS	END=45234146;ChrB=ch09;StartB=57923421;EndB=57923421;Parent=SYN403;VarType=ShV;DupType=.
ch09	45234155	SNP619132	T	G	.	PASS	END=45234155;ChrB=ch09;StartB=57923430;EndB=57923430;Parent=SYN403;VarType=ShV;DupType=.
ch09	45234196	SNP619133	T	C	.	PASS	END=45234196;ChrB=ch09;StartB=57923471;EndB=57923471;Parent=SYN403;VarType=ShV;DupType=.
ch09	45234285	SNP619134	A	G	.	PASS	END=45234285;ChrB=ch09;StartB=57923560;EndB=57923560;Parent=SYN403;VarType=ShV;DupType=.
ch09	45234302	SNP619135	T	C	.	PASS	END=45234302;ChrB=ch09;StartB=57923577;EndB=57923577;Parent=SYN403;VarType=ShV;DupType=.
ch09	45234309	SNP619136	T	C	.	PASS	END=45234309;ChrB=ch09;StartB=57923584;EndB=57923584;Parent=SYN403;VarType=ShV;DupType=.
ch09	45234312	SNP619137	A	G	.	PASS	END=45234312;ChrB=ch09;StartB=57923587;EndB=57923587;Parent=SYN403;VarType=ShV;DupType=.
ch09	45234431	SNP619138	G	T	.	PASS	END=45234431;ChrB=ch09;StartB=57923706;EndB=57923706;Parent=SYN403;VarType=ShV;DupType=.
ch09	45234436	SNP619139	A	G	.	PASS	END=45234436;ChrB=ch09;StartB=57923711;EndB=57923711;Parent=SYN403;VarType=ShV;DupType=.
ch09	45234574	SNP619140	C	A	.	PASS	END=45234574;ChrB=ch09;StartB=57923849;EndB=57923849;Parent=SYN403;VarType=ShV;DupType=.
ch09	45234585	SNP619141	C	T	.	PASS	END=45234585;ChrB=ch09;StartB=57923860;EndB=57923860;Parent=SYN403;VarType=ShV;DupType=.
ch09	45234619	SNP619142	G	A	.	PASS	END=45234619;ChrB=ch09;StartB=57923894;EndB=57923894;Parent=SYN403;VarType=ShV;DupType=.
ch09	45234624	SNP619143	C	T	.	PASS	END=45234624;ChrB=ch09;StartB=57923899;EndB=57923899;Parent=SYN403;VarType=ShV;DupType=.
ch09	45234696	SNP619144	C	T	.	PASS	END=45234696;ChrB=ch09;StartB=57923971;EndB=57923971;Parent=SYN403;VarType=ShV;DupType=.
ch09	45234730	SNP619145	T	G	.	PASS	END=45234730;ChrB=ch09;StartB=57924005;EndB=57924005;Parent=SYN403;VarType=ShV;DupType=.
ch09	45234733	SNP619146	T	G	.	PASS	END=45234733;ChrB=ch09;StartB=57924008;EndB=57924008;Parent=SYN403;VarType=ShV;DupType=.
ch09	45234786	SNP619147	A	G	.	PASS	END=45234786;ChrB=ch09;StartB=57924061;EndB=57924061;Parent=SYN403;VarType=ShV;DupType=.
ch09	45234817	SNP619148	G	T	.	PASS	END=45234817;ChrB=ch09;StartB=57924092;EndB=57924092;Parent=SYN403;VarType=ShV;DupType=.
ch09	45234841	SNP619149	A	C	.	PASS	END=45234841;ChrB=ch09;StartB=57924116;EndB=57924116;Parent=SYN403;VarType=ShV;DupType=.
ch09	45234882	SNP619150	A	T	.	PASS	END=45234882;ChrB=ch09;StartB=57924157;EndB=57924157;Parent=SYN403;VarType=ShV;DupType=.
ch09	45234911	SNP619151	C	A	.	PASS	END=45234911;ChrB=ch09;StartB=57924186;EndB=57924186;Parent=SYN403;VarType=ShV;DupType=.
ch09	45234979	SNP619152	A	C	.	PASS	END=45234979;ChrB=ch09;StartB=57924254;EndB=57924254;Parent=SYN403;VarType=ShV;DupType=.
ch09	45235044	SNP619153	C	G	.	PASS	END=45235044;ChrB=ch09;StartB=57924319;EndB=57924319;Parent=SYN403;VarType=ShV;DupType=.
ch09	45235088	SNP619154	G	C	.	PASS	END=45235088;ChrB=ch09;StartB=57924363;EndB=57924363;Parent=SYN403;VarType=ShV;DupType=.
ch09	45235100	SNP619155	A	G	.	PASS	END=45235100;ChrB=ch09;StartB=57924375;EndB=57924375;Parent=SYN403;VarType=ShV;DupType=.
ch09	45235163	SNP619156	C	A	.	PASS	END=45235163;ChrB=ch09;StartB=57924438;EndB=57924438;Parent=SYN403;VarType=ShV;DupType=.
ch09	45235164	SNP619157	T	C	.	PASS	END=45235164;ChrB=ch09;StartB=57924439;EndB=57924439;Parent=SYN403;VarType=ShV;DupType=.
ch09	45235175	DEL619158	TA	T	.	PASS	END=45235176;ChrB=ch09;StartB=57924450;EndB=57924450;Parent=SYN403;VarType=ShV;DupType=.
ch09	45235192	SNP619159	G	A	.	PASS	END=45235192;ChrB=ch09;StartB=57924466;EndB=57924466;Parent=SYN403;VarType=ShV;DupType=.
ch09	45235202	SNP619160	T	C	.	PASS	END=45235202;ChrB=ch09;StartB=57924476;EndB=57924476;Parent=SYN403;VarType=ShV;DupType=.
ch09	45235233	SNP619161	T	G	.	PASS	END=45235233;ChrB=ch09;StartB=57924507;EndB=57924507;Parent=SYN403;VarType=ShV;DupType=.
ch09	45235338	SNP619162	G	T	.	PASS	END=45235338;ChrB=ch09;StartB=57924612;EndB=57924612;Parent=SYN403;VarType=ShV;DupType=.
ch09	45235365	INS619163	A	ATAGTGTATATATATGAGTTTAGAATTTAG	.	PASS	END=45235365;ChrB=ch09;StartB=57924639;EndB=57924668;Parent=SYN403;VarType=ShV;DupType=.
ch09	45235370	SNP619164	T	A	.	PASS	END=45235370;ChrB=ch09;StartB=57924673;EndB=57924673;Parent=SYN403;VarType=ShV;DupType=.
ch09	45235412	SNP619165	A	G	.	PASS	END=45235412;ChrB=ch09;StartB=57924715;EndB=57924715;Parent=SYN403;VarType=ShV;DupType=.
ch09	45235426	SNP619166	G	A	.	PASS	END=45235426;ChrB=ch09;StartB=57924729;EndB=57924729;Parent=SYN403;VarType=ShV;DupType=.
ch09	45235458	SNP619167	G	A	.	PASS	END=45235458;ChrB=ch09;StartB=57924761;EndB=57924761;Parent=SYN403;VarType=ShV;DupType=.
ch09	45235464	SNP619168	A	G	.	PASS	END=45235464;ChrB=ch09;StartB=57924767;EndB=57924767;Parent=SYN403;VarType=ShV;DupType=.
ch09	45235503	SNP619169	A	C	.	PASS	END=45235503;ChrB=ch09;StartB=57924806;EndB=57924806;Parent=SYN403;VarType=ShV;DupType=.
ch09	45235541	SNP619170	A	G	.	PASS	END=45235541;ChrB=ch09;StartB=57924844;EndB=57924844;Parent=SYN403;VarType=ShV;DupType=.
ch09	45235590	SNP619171	A	G	.	PASS	END=45235590;ChrB=ch09;StartB=57924893;EndB=57924893;Parent=SYN403;VarType=ShV;DupType=.
ch09	45235602	SNP619172	C	A	.	PASS	END=45235602;ChrB=ch09;StartB=57924905;EndB=57924905;Parent=SYN403;VarType=ShV;DupType=.
ch09	45235604	INS619173	A	ATT	.	PASS	END=45235604;ChrB=ch09;StartB=57924907;EndB=57924909;Parent=SYN403;VarType=ShV;DupType=.
ch09	45235618	SNP619174	T	G	.	PASS	END=45235618;ChrB=ch09;StartB=57924923;EndB=57924923;Parent=SYN403;VarType=ShV;DupType=.
ch09	45235648	SNP619175	A	G	.	PASS	END=45235648;ChrB=ch09;StartB=57924953;EndB=57924953;Parent=SYN403;VarType=ShV;DupType=.
ch09	45235679	SNP619176	A	T	.	PASS	END=45235679;ChrB=ch09;StartB=57924984;EndB=57924984;Parent=SYN403;VarType=ShV;DupType=.
ch09	45235713	SNP619177	A	G	.	PASS	END=45235713;ChrB=ch09;StartB=57925018;EndB=57925018;Parent=SYN403;VarType=ShV;DupType=.
ch09	45235724	SNP619178	G	C	.	PASS	END=45235724;ChrB=ch09;StartB=57925029;EndB=57925029;Parent=SYN403;VarType=ShV;DupType=.
ch09	45235787	SNP619179	A	G	.	PASS	END=45235787;ChrB=ch09;StartB=57925092;EndB=57925092;Parent=SYN403;VarType=ShV;DupType=.
ch09	45235805	SNP619180	T	C	.	PASS	END=45235805;ChrB=ch09;StartB=57925110;EndB=57925110;Parent=SYN403;VarType=ShV;DupType=.
ch09	45235856	SNP619181	A	C	.	PASS	END=45235856;ChrB=ch09;StartB=57925161;EndB=57925161;Parent=SYN403;VarType=ShV;DupType=.
ch09	45235926	SNP619182	G	T	.	PASS	END=45235926;ChrB=ch09;StartB=57925231;EndB=57925231;Parent=SYN403;VarType=ShV;DupType=.
ch09	45236006	SNP619183	T	G	.	PASS	END=45236006;ChrB=ch09;StartB=57925311;EndB=57925311;Parent=SYN403;VarType=ShV;DupType=.
ch09	45236065	SNP619184	G	A	.	PASS	END=45236065;ChrB=ch09;StartB=57925370;EndB=57925370;Parent=SYN403;VarType=ShV;DupType=.
ch09	45236075	SNP619185	G	T	.	PASS	END=45236075;ChrB=ch09;StartB=57925380;EndB=57925380;Parent=SYN403;VarType=ShV;DupType=.
ch09	45236083	SNP619186	C	G	.	PASS	END=45236083;ChrB=ch09;StartB=57925388;EndB=57925388;Parent=SYN403;VarType=ShV;DupType=.
ch09	45236087	SNP619187	T	C	.	PASS	END=45236087;ChrB=ch09;StartB=57925392;EndB=57925392;Parent=SYN403;VarType=ShV;DupType=.
ch09	45236091	SNP619188	T	C	.	PASS	END=45236091;ChrB=ch09;StartB=57925396;EndB=57925396;Parent=SYN403;VarType=ShV;DupType=.
ch09	45236094	SNP619189	G	C	.	PASS	END=45236094;ChrB=ch09;StartB=57925399;EndB=57925399;Parent=SYN403;VarType=ShV;DupType=.
ch09	45236134	SNP619190	T	C	.	PASS	END=45236134;ChrB=ch09;StartB=57925439;EndB=57925439;Parent=SYN403;VarType=ShV;DupType=.
ch09	45236206	DEL619191	GT	G	.	PASS	END=45236207;ChrB=ch09;StartB=57925511;EndB=57925511;Parent=SYN403;VarType=ShV;DupType=.
ch09	45236222	SNP619192	A	G	.	PASS	END=45236222;ChrB=ch09;StartB=57925526;EndB=57925526;Parent=SYN403;VarType=ShV;DupType=.
ch09	45236272	SNP619193	C	T	.	PASS	END=45236272;ChrB=ch09;StartB=57925576;EndB=57925576;Parent=SYN403;VarType=ShV;DupType=.
ch09	45236316	SNP619194	T	G	.	PASS	END=45236316;ChrB=ch09;StartB=57925620;EndB=57925620;Parent=SYN403;VarType=ShV;DupType=.
ch09	45236354	SNP619195	T	A	.	PASS	END=45236354;ChrB=ch09;StartB=57925658;EndB=57925658;Parent=SYN403;VarType=ShV;DupType=.
ch09	45236421	SNP619196	G	A	.	PASS	END=45236421;ChrB=ch09;StartB=57925725;EndB=57925725;Parent=SYN403;VarType=ShV;DupType=.
ch09	45236436	SNP619197	T	C	.	PASS	END=45236436;ChrB=ch09;StartB=57925740;EndB=57925740;Parent=SYN403;VarType=ShV;DupType=.
ch09	45236449	INS619198	C	CT	.	PASS	END=45236449;ChrB=ch09;StartB=57925753;EndB=57925754;Parent=SYN403;VarType=ShV;DupType=.
ch09	45236455	SNP619199	C	T	.	PASS	END=45236455;ChrB=ch09;StartB=57925760;EndB=57925760;Parent=SYN403;VarType=ShV;DupType=.
ch09	45236575	INS619200	G	GA	.	PASS	END=45236575;ChrB=ch09;StartB=57925880;EndB=57925881;Parent=SYN403;VarType=ShV;DupType=.
ch09	45236626	SNP619201	G	A	.	PASS	END=45236626;ChrB=ch09;StartB=57925932;EndB=57925932;Parent=SYN403;VarType=ShV;DupType=.
ch09	45236660	SNP619202	G	C	.	PASS	END=45236660;ChrB=ch09;StartB=57925966;EndB=57925966;Parent=SYN403;VarType=ShV;DupType=.
ch09	45236662	SNP619203	A	G	.	PASS	END=45236662;ChrB=ch09;StartB=57925968;EndB=57925968;Parent=SYN403;VarType=ShV;DupType=.
ch09	45236674	SNP619204	G	A	.	PASS	END=45236674;ChrB=ch09;StartB=57925980;EndB=57925980;Parent=SYN403;VarType=ShV;DupType=.
ch09	45236682	SNP619205	A	C	.	PASS	END=45236682;ChrB=ch09;StartB=57925988;EndB=57925988;Parent=SYN403;VarType=ShV;DupType=.
ch09	45236731	SNP619206	G	C	.	PASS	END=45236731;ChrB=ch09;StartB=57926037;EndB=57926037;Parent=SYN403;VarType=ShV;DupType=.
ch09	45236737	SNP619207	T	C	.	PASS	END=45236737;ChrB=ch09;StartB=57926043;EndB=57926043;Parent=SYN403;VarType=ShV;DupType=.
ch09	45236750	SNP619208	A	C	.	PASS	END=45236750;ChrB=ch09;StartB=57926056;EndB=57926056;Parent=SYN403;VarType=ShV;DupType=.
ch09	45236760	SNP619209	G	A	.	PASS	END=45236760;ChrB=ch09;StartB=57926066;EndB=57926066;Parent=SYN403;VarType=ShV;DupType=.
ch09	45236778	SNP619210	T	C	.	PASS	END=45236778;ChrB=ch09;StartB=57926084;EndB=57926084;Parent=SYN403;VarType=ShV;DupType=.
ch09	45236840	SNP619211	C	A	.	PASS	END=45236840;ChrB=ch09;StartB=57926146;EndB=57926146;Parent=SYN403;VarType=ShV;DupType=.
ch09	45236882	SNP619212	G	T	.	PASS	END=45236882;ChrB=ch09;StartB=57926188;EndB=57926188;Parent=SYN403;VarType=ShV;DupType=.
ch09	45236884	SNP619213	G	A	.	PASS	END=45236884;ChrB=ch09;StartB=57926190;EndB=57926190;Parent=SYN403;VarType=ShV;DupType=.
ch09	45236907	SNP619214	C	T	.	PASS	END=45236907;ChrB=ch09;StartB=57926213;EndB=57926213;Parent=SYN403;VarType=ShV;DupType=.
ch09	45236910	SNP619215	C	A	.	PASS	END=45236910;ChrB=ch09;StartB=57926216;EndB=57926216;Parent=SYN403;VarType=ShV;DupType=.
ch09	45236919	SNP619216	A	T	.	PASS	END=45236919;ChrB=ch09;StartB=57926225;EndB=57926225;Parent=SYN403;VarType=ShV;DupType=.
ch09	45236925	SNP619217	G	A	.	PASS	END=45236925;ChrB=ch09;StartB=57926231;EndB=57926231;Parent=SYN403;VarType=ShV;DupType=.
ch09	45236940	DEL619218	AT	A	.	PASS	END=45236941;ChrB=ch09;StartB=57926246;EndB=57926246;Parent=SYN403;VarType=ShV;DupType=.
ch09	45236951	SNP619219	T	C	.	PASS	END=45236951;ChrB=ch09;StartB=57926256;EndB=57926256;Parent=SYN403;VarType=ShV;DupType=.
ch09	45236955	DEL619220	GCT	G	.	PASS	END=45236957;ChrB=ch09;StartB=57926260;EndB=57926260;Parent=SYN403;VarType=ShV;DupType=.
ch09	45236961	SNP619221	T	A	.	PASS	END=45236961;ChrB=ch09;StartB=57926264;EndB=57926264;Parent=SYN403;VarType=ShV;DupType=.
ch09	45236976	SNP619222	A	C	.	PASS	END=45236976;ChrB=ch09;StartB=57926279;EndB=57926279;Parent=SYN403;VarType=ShV;DupType=.
ch09	45237210	SNP619223	C	G	.	PASS	END=45237210;ChrB=ch09;StartB=57926513;EndB=57926513;Parent=SYN403;VarType=ShV;DupType=.
ch09	45237250	SNP619224	T	C	.	PASS	END=45237250;ChrB=ch09;StartB=57926553;EndB=57926553;Parent=SYN403;VarType=ShV;DupType=.
ch09	45237302	SNP619225	A	G	.	PASS	END=45237302;ChrB=ch09;StartB=57926605;EndB=57926605;Parent=SYN403;VarType=ShV;DupType=.
ch09	45237446	SNP619226	G	C	.	PASS	END=45237446;ChrB=ch09;StartB=57926749;EndB=57926749;Parent=SYN403;VarType=ShV;DupType=.
ch09	45237460	SNP619227	T	A	.	PASS	END=45237460;ChrB=ch09;StartB=57926763;EndB=57926763;Parent=SYN403;VarType=ShV;DupType=.
ch09	45237490	SNP619228	C	T	.	PASS	END=45237490;ChrB=ch09;StartB=57926793;EndB=57926793;Parent=SYN403;VarType=ShV;DupType=.
ch09	45237536	SNP619229	T	C	.	PASS	END=45237536;ChrB=ch09;StartB=57926839;EndB=57926839;Parent=SYN403;VarType=ShV;DupType=.
ch09	45237559	SNP619230	A	G	.	PASS	END=45237559;ChrB=ch09;StartB=57926862;EndB=57926862;Parent=SYN403;VarType=ShV;DupType=.
ch09	45237593	SNP619231	C	T	.	PASS	END=45237593;ChrB=ch09;StartB=57926896;EndB=57926896;Parent=SYN403;VarType=ShV;DupType=.
ch09	45237620	SNP619232	G	A	.	PASS	END=45237620;ChrB=ch09;StartB=57926923;EndB=57926923;Parent=SYN403;VarType=ShV;DupType=.
ch09	45237697	SNP619233	G	A	.	PASS	END=45237697;ChrB=ch09;StartB=57927000;EndB=57927000;Parent=SYN403;VarType=ShV;DupType=.
ch09	45237701	SNP619234	A	G	.	PASS	END=45237701;ChrB=ch09;StartB=57927004;EndB=57927004;Parent=SYN403;VarType=ShV;DupType=.
ch09	45237725	SNP619235	G	T	.	PASS	END=45237725;ChrB=ch09;StartB=57927028;EndB=57927028;Parent=SYN403;VarType=ShV;DupType=.
ch09	45237736	SNP619236	G	T	.	PASS	END=45237736;ChrB=ch09;StartB=57927039;EndB=57927039;Parent=SYN403;VarType=ShV;DupType=.
ch09	45238021	SNP619237	T	C	.	PASS	END=45238021;ChrB=ch09;StartB=57927324;EndB=57927324;Parent=SYN403;VarType=ShV;DupType=.
ch09	45238120	SNP619238	G	T	.	PASS	END=45238120;ChrB=ch09;StartB=57927423;EndB=57927423;Parent=SYN403;VarType=ShV;DupType=.
ch09	45238168	SNP619239	T	A	.	PASS	END=45238168;ChrB=ch09;StartB=57927471;EndB=57927471;Parent=SYN403;VarType=ShV;DupType=.
ch09	45238201	SNP619240	A	G	.	PASS	END=45238201;ChrB=ch09;StartB=57927504;EndB=57927504;Parent=SYN403;VarType=ShV;DupType=.
ch09	45238212	SNP619241	A	G	.	PASS	END=45238212;ChrB=ch09;StartB=57927515;EndB=57927515;Parent=SYN403;VarType=ShV;DupType=.
ch09	45238219	INS619242	T	TC	.	PASS	END=45238219;ChrB=ch09;StartB=57927522;EndB=57927523;Parent=SYN403;VarType=ShV;DupType=.
ch09	45238231	SNP619243	C	T	.	PASS	END=45238231;ChrB=ch09;StartB=57927535;EndB=57927535;Parent=SYN403;VarType=ShV;DupType=.
ch09	45238241	SNP619244	C	T	.	PASS	END=45238241;ChrB=ch09;StartB=57927545;EndB=57927545;Parent=SYN403;VarType=ShV;DupType=.
ch09	45238300	SNP619245	C	T	.	PASS	END=45238300;ChrB=ch09;StartB=57927604;EndB=57927604;Parent=SYN403;VarType=ShV;DupType=.
ch09	45238348	SNP619246	T	G	.	PASS	END=45238348;ChrB=ch09;StartB=57927652;EndB=57927652;Parent=SYN403;VarType=ShV;DupType=.
ch09	45238433	SNP619247	T	C	.	PASS	END=45238433;ChrB=ch09;StartB=57927737;EndB=57927737;Parent=SYN403;VarType=ShV;DupType=.
ch09	45238452	DEL619248	GA	G	.	PASS	END=45238453;ChrB=ch09;StartB=57927756;EndB=57927756;Parent=SYN403;VarType=ShV;DupType=.
ch09	45238468	DEL619249	CA	C	.	PASS	END=45238469;ChrB=ch09;StartB=57927771;EndB=57927771;Parent=SYN403;VarType=ShV;DupType=.
ch09	45238501	SNP619250	C	G	.	PASS	END=45238501;ChrB=ch09;StartB=57927803;EndB=57927803;Parent=SYN403;VarType=ShV;DupType=.
ch09	45238553	SNP619251	G	A	.	PASS	END=45238553;ChrB=ch09;StartB=57927855;EndB=57927855;Parent=SYN403;VarType=ShV;DupType=.
ch09	45238590	SNP619252	C	T	.	PASS	END=45238590;ChrB=ch09;StartB=57927892;EndB=57927892;Parent=SYN403;VarType=ShV;DupType=.
ch09	45238644	SNP619253	C	A	.	PASS	END=45238644;ChrB=ch09;StartB=57927946;EndB=57927946;Parent=SYN403;VarType=ShV;DupType=.
ch09	45238685	SNP619254	A	C	.	PASS	END=45238685;ChrB=ch09;StartB=57927987;EndB=57927987;Parent=SYN403;VarType=ShV;DupType=.
ch09	45238719	SNP619255	G	A	.	PASS	END=45238719;ChrB=ch09;StartB=57928021;EndB=57928021;Parent=SYN403;VarType=ShV;DupType=.
ch09	45238781	SNP619256	C	A	.	PASS	END=45238781;ChrB=ch09;StartB=57928083;EndB=57928083;Parent=SYN403;VarType=ShV;DupType=.
ch09	45238832	SNP619257	C	T	.	PASS	END=45238832;ChrB=ch09;StartB=57928134;EndB=57928134;Parent=SYN403;VarType=ShV;DupType=.
ch09	45238884	SNP619258	T	C	.	PASS	END=45238884;ChrB=ch09;StartB=57928186;EndB=57928186;Parent=SYN403;VarType=ShV;DupType=.
ch09	45238897	SNP619259	T	G	.	PASS	END=45238897;ChrB=ch09;StartB=57928199;EndB=57928199;Parent=SYN403;VarType=ShV;DupType=.
ch09	45238907	SNP619260	T	A	.	PASS	END=45238907;ChrB=ch09;StartB=57928209;EndB=57928209;Parent=SYN403;VarType=ShV;DupType=.
ch09	45238925	SNP619261	C	T	.	PASS	END=45238925;ChrB=ch09;StartB=57928227;EndB=57928227;Parent=SYN403;VarType=ShV;DupType=.
ch09	45238927	SNP619262	G	A	.	PASS	END=45238927;ChrB=ch09;StartB=57928229;EndB=57928229;Parent=SYN403;VarType=ShV;DupType=.
ch09	45238988	SNP619263	T	A	.	PASS	END=45238988;ChrB=ch09;StartB=57928290;EndB=57928290;Parent=SYN403;VarType=ShV;DupType=.
ch09	45238990	SNP619264	A	C	.	PASS	END=45238990;ChrB=ch09;StartB=57928292;EndB=57928292;Parent=SYN403;VarType=ShV;DupType=.
ch09	45239002	SNP619265	A	C	.	PASS	END=45239002;ChrB=ch09;StartB=57928304;EndB=57928304;Parent=SYN403;VarType=ShV;DupType=.
ch09	45239010	SNP619266	G	T	.	PASS	END=45239010;ChrB=ch09;StartB=57928312;EndB=57928312;Parent=SYN403;VarType=ShV;DupType=.
ch09	45239061	SNP619267	G	C	.	PASS	END=45239061;ChrB=ch09;StartB=57928363;EndB=57928363;Parent=SYN403;VarType=ShV;DupType=.
ch09	45239118	SNP619268	T	A	.	PASS	END=45239118;ChrB=ch09;StartB=57928420;EndB=57928420;Parent=SYN403;VarType=ShV;DupType=.
ch09	45239147	DEL619269	CA	C	.	PASS	END=45239148;ChrB=ch09;StartB=57928449;EndB=57928449;Parent=SYN403;VarType=ShV;DupType=.
ch09	45239154	SNP619270	A	C	.	PASS	END=45239154;ChrB=ch09;StartB=57928455;EndB=57928455;Parent=SYN403;VarType=ShV;DupType=.
ch09	45239159	SNP619271	G	T	.	PASS	END=45239159;ChrB=ch09;StartB=57928460;EndB=57928460;Parent=SYN403;VarType=ShV;DupType=.
ch09	45239195	INS619272	G	GAA	.	PASS	END=45239195;ChrB=ch09;StartB=57928496;EndB=57928498;Parent=SYN403;VarType=ShV;DupType=.
ch09	45239204	SNP619273	A	C	.	PASS	END=45239204;ChrB=ch09;StartB=57928507;EndB=57928507;Parent=SYN403;VarType=ShV;DupType=.
ch09	45239215	SNP619274	C	A	.	PASS	END=45239215;ChrB=ch09;StartB=57928518;EndB=57928518;Parent=SYN403;VarType=ShV;DupType=.
ch09	45239275	SNP619275	C	T	.	PASS	END=45239275;ChrB=ch09;StartB=57928578;EndB=57928578;Parent=SYN403;VarType=ShV;DupType=.
ch09	45239293	SNP619276	T	C	.	PASS	END=45239293;ChrB=ch09;StartB=57928596;EndB=57928596;Parent=SYN403;VarType=ShV;DupType=.
ch09	45239376	SNP619277	T	G	.	PASS	END=45239376;ChrB=ch09;StartB=57928679;EndB=57928679;Parent=SYN403;VarType=ShV;DupType=.
ch09	45239386	SNP619278	C	A	.	PASS	END=45239386;ChrB=ch09;StartB=57928689;EndB=57928689;Parent=SYN403;VarType=ShV;DupType=.
ch09	45239414	SNP619279	G	A	.	PASS	END=45239414;ChrB=ch09;StartB=57928717;EndB=57928717;Parent=SYN403;VarType=ShV;DupType=.
ch09	45239416	SNP619280	G	A	.	PASS	END=45239416;ChrB=ch09;StartB=57928719;EndB=57928719;Parent=SYN403;VarType=ShV;DupType=.
ch09	45239421	SNP619281	G	T	.	PASS	END=45239421;ChrB=ch09;StartB=57928724;EndB=57928724;Parent=SYN403;VarType=ShV;DupType=.
ch09	45239460	SNP619282	G	A	.	PASS	END=45239460;ChrB=ch09;StartB=57928763;EndB=57928763;Parent=SYN403;VarType=ShV;DupType=.
ch09	45239473	SNP619283	T	C	.	PASS	END=45239473;ChrB=ch09;StartB=57928776;EndB=57928776;Parent=SYN403;VarType=ShV;DupType=.
ch09	45239507	SNP619284	C	G	.	PASS	END=45239507;ChrB=ch09;StartB=57928810;EndB=57928810;Parent=SYN403;VarType=ShV;DupType=.
ch09	45239510	SNP619285	A	G	.	PASS	END=45239510;ChrB=ch09;StartB=57928813;EndB=57928813;Parent=SYN403;VarType=ShV;DupType=.
ch09	45239516	SNP619286	A	C	.	PASS	END=45239516;ChrB=ch09;StartB=57928819;EndB=57928819;Parent=SYN403;VarType=ShV;DupType=.
ch09	45239545	SNP619287	T	C	.	PASS	END=45239545;ChrB=ch09;StartB=57928848;EndB=57928848;Parent=SYN403;VarType=ShV;DupType=.
ch09	45239611	SNP619288	G	A	.	PASS	END=45239611;ChrB=ch09;StartB=57928914;EndB=57928914;Parent=SYN403;VarType=ShV;DupType=.
ch09	45239612	SNP619289	T	C	.	PASS	END=45239612;ChrB=ch09;StartB=57928915;EndB=57928915;Parent=SYN403;VarType=ShV;DupType=.
ch09	45239626	SNP619290	C	T	.	PASS	END=45239626;ChrB=ch09;StartB=57928929;EndB=57928929;Parent=SYN403;VarType=ShV;DupType=.
ch09	45239647	SNP619291	T	C	.	PASS	END=45239647;ChrB=ch09;StartB=57928950;EndB=57928950;Parent=SYN403;VarType=ShV;DupType=.
ch09	45239665	SNP619292	C	A	.	PASS	END=45239665;ChrB=ch09;StartB=57928968;EndB=57928968;Parent=SYN403;VarType=ShV;DupType=.
ch09	45239674	SNP619293	G	A	.	PASS	END=45239674;ChrB=ch09;StartB=57928977;EndB=57928977;Parent=SYN403;VarType=ShV;DupType=.
ch09	45239683	INS619294	G	GT	.	PASS	END=45239683;ChrB=ch09;StartB=57928986;EndB=57928987;Parent=SYN403;VarType=ShV;DupType=.
ch09	45239684	SNP619295	A	T	.	PASS	END=45239684;ChrB=ch09;StartB=57928988;EndB=57928988;Parent=SYN403;VarType=ShV;DupType=.
ch09	45239688	SNP619296	C	T	.	PASS	END=45239688;ChrB=ch09;StartB=57928992;EndB=57928992;Parent=SYN403;VarType=ShV;DupType=.
ch09	45239733	SNP619297	G	C	.	PASS	END=45239733;ChrB=ch09;StartB=57929037;EndB=57929037;Parent=SYN403;VarType=ShV;DupType=.
ch09	45239761	SNP619298	T	C	.	PASS	END=45239761;ChrB=ch09;StartB=57929065;EndB=57929065;Parent=SYN403;VarType=ShV;DupType=.
ch09	45239775	SNP619299	A	G	.	PASS	END=45239775;ChrB=ch09;StartB=57929079;EndB=57929079;Parent=SYN403;VarType=ShV;DupType=.
ch09	45239816	SNP619300	A	G	.	PASS	END=45239816;ChrB=ch09;StartB=57929120;EndB=57929120;Parent=SYN403;VarType=ShV;DupType=.
ch09	45239823	SNP619301	C	T	.	PASS	END=45239823;ChrB=ch09;StartB=57929127;EndB=57929127;Parent=SYN403;VarType=ShV;DupType=.
ch09	45239889	SNP619302	A	T	.	PASS	END=45239889;ChrB=ch09;StartB=57929193;EndB=57929193;Parent=SYN403;VarType=ShV;DupType=.
ch09	45239918	SNP619303	T	C	.	PASS	END=45239918;ChrB=ch09;StartB=57929222;EndB=57929222;Parent=SYN403;VarType=ShV;DupType=.
ch09	45239937	SNP619304	A	G	.	PASS	END=45239937;ChrB=ch09;StartB=57929241;EndB=57929241;Parent=SYN403;VarType=ShV;DupType=.
ch09	45239960	SNP619305	T	A	.	PASS	END=45239960;ChrB=ch09;StartB=57929264;EndB=57929264;Parent=SYN403;VarType=ShV;DupType=.
ch09	45239961	SNP619306	A	T	.	PASS	END=45239961;ChrB=ch09;StartB=57929265;EndB=57929265;Parent=SYN403;VarType=ShV;DupType=.
ch09	45239996	SNP619307	A	G	.	PASS	END=45239996;ChrB=ch09;StartB=57929300;EndB=57929300;Parent=SYN403;VarType=ShV;DupType=.
ch09	45240058	SNP619308	A	G	.	PASS	END=45240058;ChrB=ch09;StartB=57929362;EndB=57929362;Parent=SYN403;VarType=ShV;DupType=.
ch09	45240095	DEL619309	TGTCCAAGATCGCAGATATGAGGAAATATGCAACAGAGCACGAGAATAGACAAGTGGCATTTGCTGTAGATATATGTAGGATTTGAAGG	T	.	PASS	END=45240183;ChrB=ch09;StartB=57929399;EndB=57929399;Parent=SYN403;VarType=ShV;DupType=.
ch09	45240185	SNP619310	C	T	.	PASS	END=45240185;ChrB=ch09;StartB=57929401;EndB=57929401;Parent=SYN403;VarType=ShV;DupType=.
ch09	45240195	SNP619311	A	G	.	PASS	END=45240195;ChrB=ch09;StartB=57929411;EndB=57929411;Parent=SYN403;VarType=ShV;DupType=.
ch09	45240198	SNP619312	A	G	.	PASS	END=45240198;ChrB=ch09;StartB=57929414;EndB=57929414;Parent=SYN403;VarType=ShV;DupType=.
ch09	45240216	SNP619313	C	T	.	PASS	END=45240216;ChrB=ch09;StartB=57929432;EndB=57929432;Parent=SYN403;VarType=ShV;DupType=.
ch09	45240245	SNP619314	C	A	.	PASS	END=45240245;ChrB=ch09;StartB=57929461;EndB=57929461;Parent=SYN403;VarType=ShV;DupType=.
ch09	45240294	SNP619315	T	G	.	PASS	END=45240294;ChrB=ch09;StartB=57929510;EndB=57929510;Parent=SYN403;VarType=ShV;DupType=.
ch09	45240295	SNP619316	C	A	.	PASS	END=45240295;ChrB=ch09;StartB=57929511;EndB=57929511;Parent=SYN403;VarType=ShV;DupType=.
ch09	45240306	SNP619317	T	C	.	PASS	END=45240306;ChrB=ch09;StartB=57929522;EndB=57929522;Parent=SYN403;VarType=ShV;DupType=.
ch09	45240333	SNP619318	T	G	.	PASS	END=45240333;ChrB=ch09;StartB=57929549;EndB=57929549;Parent=SYN403;VarType=ShV;DupType=.
ch09	45240340	SNP619319	C	T	.	PASS	END=45240340;ChrB=ch09;StartB=57929556;EndB=57929556;Parent=SYN403;VarType=ShV;DupType=.
ch09	45240357	SNP619320	A	C	.	PASS	END=45240357;ChrB=ch09;StartB=57929573;EndB=57929573;Parent=SYN403;VarType=ShV;DupType=.
ch09	45240370	SNP619321	A	G	.	PASS	END=45240370;ChrB=ch09;StartB=57929586;EndB=57929586;Parent=SYN403;VarType=ShV;DupType=.
ch09	45240392	SNP619322	C	A	.	PASS	END=45240392;ChrB=ch09;StartB=57929608;EndB=57929608;Parent=SYN403;VarType=ShV;DupType=.
ch09	45240408	SNP619323	T	C	.	PASS	END=45240408;ChrB=ch09;StartB=57929624;EndB=57929624;Parent=SYN403;VarType=ShV;DupType=.
ch09	45240409	SNP619324	G	C	.	PASS	END=45240409;ChrB=ch09;StartB=57929625;EndB=57929625;Parent=SYN403;VarType=ShV;DupType=.
ch09	45240415	SNP619325	G	T	.	PASS	END=45240415;ChrB=ch09;StartB=57929631;EndB=57929631;Parent=SYN403;VarType=ShV;DupType=.
ch09	45240424	SNP619326	C	A	.	PASS	END=45240424;ChrB=ch09;StartB=57929640;EndB=57929640;Parent=SYN403;VarType=ShV;DupType=.
ch09	45240436	SNP619327	T	G	.	PASS	END=45240436;ChrB=ch09;StartB=57929652;EndB=57929652;Parent=SYN403;VarType=ShV;DupType=.
ch09	45240448	SNP619328	G	A	.	PASS	END=45240448;ChrB=ch09;StartB=57929664;EndB=57929664;Parent=SYN403;VarType=ShV;DupType=.
ch09	45240450	SNP619329	C	T	.	PASS	END=45240450;ChrB=ch09;StartB=57929666;EndB=57929666;Parent=SYN403;VarType=ShV;DupType=.
ch09	45240496	SNP619330	T	C	.	PASS	END=45240496;ChrB=ch09;StartB=57929712;EndB=57929712;Parent=SYN403;VarType=ShV;DupType=.
ch09	45240526	SNP619331	T	C	.	PASS	END=45240526;ChrB=ch09;StartB=57929742;EndB=57929742;Parent=SYN403;VarType=ShV;DupType=.
ch09	45240538	SNP619332	G	A	.	PASS	END=45240538;ChrB=ch09;StartB=57929754;EndB=57929754;Parent=SYN403;VarType=ShV;DupType=.
ch09	45240587	SNP619333	A	T	.	PASS	END=45240587;ChrB=ch09;StartB=57929803;EndB=57929803;Parent=SYN403;VarType=ShV;DupType=.
ch09	45240654	SNP619334	G	A	.	PASS	END=45240654;ChrB=ch09;StartB=57929870;EndB=57929870;Parent=SYN403;VarType=ShV;DupType=.
ch09	45240659	SNP619335	G	A	.	PASS	END=45240659;ChrB=ch09;StartB=57929875;EndB=57929875;Parent=SYN403;VarType=ShV;DupType=.
ch09	45240677	SNP619336	T	C	.	PASS	END=45240677;ChrB=ch09;StartB=57929893;EndB=57929893;Parent=SYN403;VarType=ShV;DupType=.
ch09	45240678	SNP619337	G	A	.	PASS	END=45240678;ChrB=ch09;StartB=57929894;EndB=57929894;Parent=SYN403;VarType=ShV;DupType=.
ch09	45240684	SNP619338	T	A	.	PASS	END=45240684;ChrB=ch09;StartB=57929900;EndB=57929900;Parent=SYN403;VarType=ShV;DupType=.
ch09	45240755	SNP619339	T	A	.	PASS	END=45240755;ChrB=ch09;StartB=57929971;EndB=57929971;Parent=SYN403;VarType=ShV;DupType=.
ch09	45240767	SNP619340	T	A	.	PASS	END=45240767;ChrB=ch09;StartB=57929983;EndB=57929983;Parent=SYN403;VarType=ShV;DupType=.
ch09	45240781	SNP619341	G	T	.	PASS	END=45240781;ChrB=ch09;StartB=57929997;EndB=57929997;Parent=SYN403;VarType=ShV;DupType=.
ch09	45240813	SNP619342	C	T	.	PASS	END=45240813;ChrB=ch09;StartB=57930029;EndB=57930029;Parent=SYN403;VarType=ShV;DupType=.
ch09	45240824	SNP619343	G	T	.	PASS	END=45240824;ChrB=ch09;StartB=57930040;EndB=57930040;Parent=SYN403;VarType=ShV;DupType=.
ch09	45240887	SNP619344	G	T	.	PASS	END=45240887;ChrB=ch09;StartB=57930103;EndB=57930103;Parent=SYN403;VarType=ShV;DupType=.
ch09	45240890	SNP619345	A	T	.	PASS	END=45240890;ChrB=ch09;StartB=57930106;EndB=57930106;Parent=SYN403;VarType=ShV;DupType=.
ch09	45240891	SNP619346	A	G	.	PASS	END=45240891;ChrB=ch09;StartB=57930107;EndB=57930107;Parent=SYN403;VarType=ShV;DupType=.
ch09	45240952	SNP619347	G	A	.	PASS	END=45240952;ChrB=ch09;StartB=57930168;EndB=57930168;Parent=SYN403;VarType=ShV;DupType=.
ch09	45240975	SNP619348	C	T	.	PASS	END=45240975;ChrB=ch09;StartB=57930191;EndB=57930191;Parent=SYN403;VarType=ShV;DupType=.
ch09	45241073	SNP619349	C	T	.	PASS	END=45241073;ChrB=ch09;StartB=57930289;EndB=57930289;Parent=SYN403;VarType=ShV;DupType=.
ch09	45241083	SNP619350	G	A	.	PASS	END=45241083;ChrB=ch09;StartB=57930299;EndB=57930299;Parent=SYN403;VarType=ShV;DupType=.
ch09	45241089	SNP619351	A	G	.	PASS	END=45241089;ChrB=ch09;StartB=57930305;EndB=57930305;Parent=SYN403;VarType=ShV;DupType=.
ch09	45241103	SNP619352	G	T	.	PASS	END=45241103;ChrB=ch09;StartB=57930319;EndB=57930319;Parent=SYN403;VarType=ShV;DupType=.
ch09	45241119	SNP619353	A	G	.	PASS	END=45241119;ChrB=ch09;StartB=57930335;EndB=57930335;Parent=SYN403;VarType=ShV;DupType=.
ch09	45241147	SNP619354	G	A	.	PASS	END=45241147;ChrB=ch09;StartB=57930363;EndB=57930363;Parent=SYN403;VarType=ShV;DupType=.
ch09	45241160	SNP619355	A	G	.	PASS	END=45241160;ChrB=ch09;StartB=57930376;EndB=57930376;Parent=SYN403;VarType=ShV;DupType=.
ch09	45241161	SNP619356	A	T	.	PASS	END=45241161;ChrB=ch09;StartB=57930377;EndB=57930377;Parent=SYN403;VarType=ShV;DupType=.
ch09	45241184	SNP619357	G	T	.	PASS	END=45241184;ChrB=ch09;StartB=57930400;EndB=57930400;Parent=SYN403;VarType=ShV;DupType=.
ch09	45241189	SNP619358	A	C	.	PASS	END=45241189;ChrB=ch09;StartB=57930405;EndB=57930405;Parent=SYN403;VarType=ShV;DupType=.
ch09	45241234	SNP619359	C	G	.	PASS	END=45241234;ChrB=ch09;StartB=57930450;EndB=57930450;Parent=SYN403;VarType=ShV;DupType=.
ch09	45241280	SNP619360	C	A	.	PASS	END=45241280;ChrB=ch09;StartB=57930496;EndB=57930496;Parent=SYN403;VarType=ShV;DupType=.
ch09	45241281	SNP619361	G	A	.	PASS	END=45241281;ChrB=ch09;StartB=57930497;EndB=57930497;Parent=SYN403;VarType=ShV;DupType=.
ch09	45241308	SNP619362	T	C	.	PASS	END=45241308;ChrB=ch09;StartB=57930524;EndB=57930524;Parent=SYN403;VarType=ShV;DupType=.
ch09	45241323	SNP619363	A	G	.	PASS	END=45241323;ChrB=ch09;StartB=57930539;EndB=57930539;Parent=SYN403;VarType=ShV;DupType=.
ch09	45241335	SNP619364	A	G	.	PASS	END=45241335;ChrB=ch09;StartB=57930551;EndB=57930551;Parent=SYN403;VarType=ShV;DupType=.
ch09	45241347	SNP619365	A	G	.	PASS	END=45241347;ChrB=ch09;StartB=57930563;EndB=57930563;Parent=SYN403;VarType=ShV;DupType=.
ch09	45241382	SNP619366	T	C	.	PASS	END=45241382;ChrB=ch09;StartB=57930598;EndB=57930598;Parent=SYN403;VarType=ShV;DupType=.
ch09	45241391	SNP619367	A	G	.	PASS	END=45241391;ChrB=ch09;StartB=57930607;EndB=57930607;Parent=SYN403;VarType=ShV;DupType=.
ch09	45241445	INS619368	T	TA	.	PASS	END=45241445;ChrB=ch09;StartB=57930661;EndB=57930662;Parent=SYN403;VarType=ShV;DupType=.
ch09	45241476	SNP619369	G	C	.	PASS	END=45241476;ChrB=ch09;StartB=57930693;EndB=57930693;Parent=SYN403;VarType=ShV;DupType=.
ch09	45241479	SNP619370	A	T	.	PASS	END=45241479;ChrB=ch09;StartB=57930696;EndB=57930696;Parent=SYN403;VarType=ShV;DupType=.
ch09	45241489	SNP619371	C	T	.	PASS	END=45241489;ChrB=ch09;StartB=57930706;EndB=57930706;Parent=SYN403;VarType=ShV;DupType=.
ch09	45241494	SNP619372	C	T	.	PASS	END=45241494;ChrB=ch09;StartB=57930711;EndB=57930711;Parent=SYN403;VarType=ShV;DupType=.
ch09	45241528	SNP619373	G	C	.	PASS	END=45241528;ChrB=ch09;StartB=57930745;EndB=57930745;Parent=SYN403;VarType=ShV;DupType=.
ch09	45241564	SNP619374	G	C	.	PASS	END=45241564;ChrB=ch09;StartB=57930781;EndB=57930781;Parent=SYN403;VarType=ShV;DupType=.
ch09	45241587	SNP619375	C	G	.	PASS	END=45241587;ChrB=ch09;StartB=57930804;EndB=57930804;Parent=SYN403;VarType=ShV;DupType=.
ch09	45241609	SNP619376	T	G	.	PASS	END=45241609;ChrB=ch09;StartB=57930826;EndB=57930826;Parent=SYN403;VarType=ShV;DupType=.
ch09	45241640	SNP619377	T	G	.	PASS	END=45241640;ChrB=ch09;StartB=57930857;EndB=57930857;Parent=SYN403;VarType=ShV;DupType=.
ch09	45241651	SNP619378	C	A	.	PASS	END=45241651;ChrB=ch09;StartB=57930868;EndB=57930868;Parent=SYN403;VarType=ShV;DupType=.
ch09	45241668	SNP619379	A	G	.	PASS	END=45241668;ChrB=ch09;StartB=57930885;EndB=57930885;Parent=SYN403;VarType=ShV;DupType=.
ch09	45241686	INS619380	T	TA	.	PASS	END=45241686;ChrB=ch09;StartB=57930903;EndB=57930904;Parent=SYN403;VarType=ShV;DupType=.
ch09	45241721	SNP619381	T	C	.	PASS	END=45241721;ChrB=ch09;StartB=57930939;EndB=57930939;Parent=SYN403;VarType=ShV;DupType=.
ch09	45241755	SNP619382	A	G	.	PASS	END=45241755;ChrB=ch09;StartB=57930973;EndB=57930973;Parent=SYN403;VarType=ShV;DupType=.
ch09	45241773	SNP619383	A	T	.	PASS	END=45241773;ChrB=ch09;StartB=57930991;EndB=57930991;Parent=SYN403;VarType=ShV;DupType=.
ch09	45241789	SNP619384	G	C	.	PASS	END=45241789;ChrB=ch09;StartB=57931007;EndB=57931007;Parent=SYN403;VarType=ShV;DupType=.
ch09	45241806	SNP619385	A	C	.	PASS	END=45241806;ChrB=ch09;StartB=57931024;EndB=57931024;Parent=SYN403;VarType=ShV;DupType=.
ch09	45241841	DEL619386	TC	T	.	PASS	END=45241842;ChrB=ch09;StartB=57931059;EndB=57931059;Parent=SYN403;VarType=ShV;DupType=.
ch09	45241855	SNP619387	A	G	.	PASS	END=45241855;ChrB=ch09;StartB=57931072;EndB=57931072;Parent=SYN403;VarType=ShV;DupType=.
ch09	45241862	SNP619388	C	T	.	PASS	END=45241862;ChrB=ch09;StartB=57931079;EndB=57931079;Parent=SYN403;VarType=ShV;DupType=.
ch09	45241988	SNP619389	T	C	.	PASS	END=45241988;ChrB=ch09;StartB=57931205;EndB=57931205;Parent=SYN403;VarType=ShV;DupType=.
ch09	45241998	SNP619390	A	G	.	PASS	END=45241998;ChrB=ch09;StartB=57931215;EndB=57931215;Parent=SYN403;VarType=ShV;DupType=.
ch09	45242025	SNP619391	A	G	.	PASS	END=45242025;ChrB=ch09;StartB=57931242;EndB=57931242;Parent=SYN403;VarType=ShV;DupType=.
ch09	45242028	SNP619392	T	A	.	PASS	END=45242028;ChrB=ch09;StartB=57931245;EndB=57931245;Parent=SYN403;VarType=ShV;DupType=.
ch09	45242037	SNP619393	T	C	.	PASS	END=45242037;ChrB=ch09;StartB=57931254;EndB=57931254;Parent=SYN403;VarType=ShV;DupType=.
ch09	45242038	SNP619394	T	C	.	PASS	END=45242038;ChrB=ch09;StartB=57931255;EndB=57931255;Parent=SYN403;VarType=ShV;DupType=.
ch09	45242045	SNP619395	G	T	.	PASS	END=45242045;ChrB=ch09;StartB=57931262;EndB=57931262;Parent=SYN403;VarType=ShV;DupType=.
ch09	45242064	SNP619396	T	C	.	PASS	END=45242064;ChrB=ch09;StartB=57931281;EndB=57931281;Parent=SYN403;VarType=ShV;DupType=.
ch09	45242082	SNP619397	C	A	.	PASS	END=45242082;ChrB=ch09;StartB=57931299;EndB=57931299;Parent=SYN403;VarType=ShV;DupType=.
ch09	45242092	SNP619398	C	T	.	PASS	END=45242092;ChrB=ch09;StartB=57931309;EndB=57931309;Parent=SYN403;VarType=ShV;DupType=.
ch09	45242114	SNP619399	A	C	.	PASS	END=45242114;ChrB=ch09;StartB=57931331;EndB=57931331;Parent=SYN403;VarType=ShV;DupType=.
ch09	45242126	SNP619400	C	G	.	PASS	END=45242126;ChrB=ch09;StartB=57931343;EndB=57931343;Parent=SYN403;VarType=ShV;DupType=.
ch09	45242161	SNP619401	T	C	.	PASS	END=45242161;ChrB=ch09;StartB=57931378;EndB=57931378;Parent=SYN403;VarType=ShV;DupType=.
ch09	45242197	DEL619402	CTT	C	.	PASS	END=45242199;ChrB=ch09;StartB=57931414;EndB=57931414;Parent=SYN403;VarType=ShV;DupType=.
ch09	45242219	SNP619403	T	C	.	PASS	END=45242219;ChrB=ch09;StartB=57931434;EndB=57931434;Parent=SYN403;VarType=ShV;DupType=.
ch09	45242279	SNP619404	A	T	.	PASS	END=45242279;ChrB=ch09;StartB=57931494;EndB=57931494;Parent=SYN403;VarType=ShV;DupType=.
ch09	45242299	SNP619405	G	A	.	PASS	END=45242299;ChrB=ch09;StartB=57931514;EndB=57931514;Parent=SYN403;VarType=ShV;DupType=.
ch09	45242317	SNP619406	T	C	.	PASS	END=45242317;ChrB=ch09;StartB=57931532;EndB=57931532;Parent=SYN403;VarType=ShV;DupType=.
ch09	45242324	SNP619407	T	G	.	PASS	END=45242324;ChrB=ch09;StartB=57931539;EndB=57931539;Parent=SYN403;VarType=ShV;DupType=.
ch09	45242343	SNP619408	T	C	.	PASS	END=45242343;ChrB=ch09;StartB=57931558;EndB=57931558;Parent=SYN403;VarType=ShV;DupType=.
ch09	45242345	SNP619409	G	A	.	PASS	END=45242345;ChrB=ch09;StartB=57931560;EndB=57931560;Parent=SYN403;VarType=ShV;DupType=.
ch09	45242371	SNP619410	G	T	.	PASS	END=45242371;ChrB=ch09;StartB=57931586;EndB=57931586;Parent=SYN403;VarType=ShV;DupType=.
ch09	45242372	SNP619411	G	A	.	PASS	END=45242372;ChrB=ch09;StartB=57931587;EndB=57931587;Parent=SYN403;VarType=ShV;DupType=.
ch09	45242391	SNP619412	T	C	.	PASS	END=45242391;ChrB=ch09;StartB=57931606;EndB=57931606;Parent=SYN403;VarType=ShV;DupType=.
ch09	45242508	DEL619413	CT	C	.	PASS	END=45242509;ChrB=ch09;StartB=57931723;EndB=57931723;Parent=SYN403;VarType=ShV;DupType=.
ch09	45242515	DEL619414	CA	C	.	PASS	END=45242516;ChrB=ch09;StartB=57931729;EndB=57931729;Parent=SYN403;VarType=ShV;DupType=.
ch09	45242530	SNP619415	C	G	.	PASS	END=45242530;ChrB=ch09;StartB=57931743;EndB=57931743;Parent=SYN403;VarType=ShV;DupType=.
ch09	45242546	SNP619416	T	C	.	PASS	END=45242546;ChrB=ch09;StartB=57931759;EndB=57931759;Parent=SYN403;VarType=ShV;DupType=.
ch09	45242558	SNP619417	T	C	.	PASS	END=45242558;ChrB=ch09;StartB=57931771;EndB=57931771;Parent=SYN403;VarType=ShV;DupType=.
ch09	45242589	SNP619418	G	T	.	PASS	END=45242589;ChrB=ch09;StartB=57931802;EndB=57931802;Parent=SYN403;VarType=ShV;DupType=.
ch09	45242621	SNP619419	A	G	.	PASS	END=45242621;ChrB=ch09;StartB=57931834;EndB=57931834;Parent=SYN403;VarType=ShV;DupType=.
ch09	45242644	SNP619420	T	G	.	PASS	END=45242644;ChrB=ch09;StartB=57931857;EndB=57931857;Parent=SYN403;VarType=ShV;DupType=.
ch09	45242654	INS619421	T	TA	.	PASS	END=45242654;ChrB=ch09;StartB=57931867;EndB=57931868;Parent=SYN403;VarType=ShV;DupType=.
ch09	45242659	SNP619422	T	C	.	PASS	END=45242659;ChrB=ch09;StartB=57931873;EndB=57931873;Parent=SYN403;VarType=ShV;DupType=.
ch09	45242688	SNP619423	T	C	.	PASS	END=45242688;ChrB=ch09;StartB=57931902;EndB=57931902;Parent=SYN403;VarType=ShV;DupType=.
ch09	45242700	SNP619424	C	T	.	PASS	END=45242700;ChrB=ch09;StartB=57931914;EndB=57931914;Parent=SYN403;VarType=ShV;DupType=.
ch09	45242714	SNP619425	C	A	.	PASS	END=45242714;ChrB=ch09;StartB=57931928;EndB=57931928;Parent=SYN403;VarType=ShV;DupType=.
ch09	45242734	SNP619426	C	T	.	PASS	END=45242734;ChrB=ch09;StartB=57931948;EndB=57931948;Parent=SYN403;VarType=ShV;DupType=.
ch09	45242774	INS619427	A	AC	.	PASS	END=45242774;ChrB=ch09;StartB=57931988;EndB=57931989;Parent=SYN403;VarType=ShV;DupType=.
ch09	45242783	SNP619428	G	C	.	PASS	END=45242783;ChrB=ch09;StartB=57931998;EndB=57931998;Parent=SYN403;VarType=ShV;DupType=.
ch09	45242807	SNP619429	T	C	.	PASS	END=45242807;ChrB=ch09;StartB=57932022;EndB=57932022;Parent=SYN403;VarType=ShV;DupType=.
ch09	45242816	SNP619430	C	G	.	PASS	END=45242816;ChrB=ch09;StartB=57932031;EndB=57932031;Parent=SYN403;VarType=ShV;DupType=.
ch09	45242827	SNP619431	C	T	.	PASS	END=45242827;ChrB=ch09;StartB=57932042;EndB=57932042;Parent=SYN403;VarType=ShV;DupType=.
ch09	45242831	SNP619432	T	C	.	PASS	END=45242831;ChrB=ch09;StartB=57932046;EndB=57932046;Parent=SYN403;VarType=ShV;DupType=.
ch09	45242837	SNP619433	T	G	.	PASS	END=45242837;ChrB=ch09;StartB=57932052;EndB=57932052;Parent=SYN403;VarType=ShV;DupType=.
ch09	45242861	SNP619434	C	A	.	PASS	END=45242861;ChrB=ch09;StartB=57932076;EndB=57932076;Parent=SYN403;VarType=ShV;DupType=.
ch09	45242872	SNP619435	A	C	.	PASS	END=45242872;ChrB=ch09;StartB=57932087;EndB=57932087;Parent=SYN403;VarType=ShV;DupType=.
ch09	45242879	SNP619436	G	A	.	PASS	END=45242879;ChrB=ch09;StartB=57932094;EndB=57932094;Parent=SYN403;VarType=ShV;DupType=.
ch09	45242881	SNP619437	G	T	.	PASS	END=45242881;ChrB=ch09;StartB=57932096;EndB=57932096;Parent=SYN403;VarType=ShV;DupType=.
ch09	45242889	SNP619438	T	G	.	PASS	END=45242889;ChrB=ch09;StartB=57932104;EndB=57932104;Parent=SYN403;VarType=ShV;DupType=.
ch09	45242908	SNP619439	G	T	.	PASS	END=45242908;ChrB=ch09;StartB=57932123;EndB=57932123;Parent=SYN403;VarType=ShV;DupType=.
ch09	45242969	SNP619440	G	C	.	PASS	END=45242969;ChrB=ch09;StartB=57932184;EndB=57932184;Parent=SYN403;VarType=ShV;DupType=.
ch09	45242979	SNP619441	C	T	.	PASS	END=45242979;ChrB=ch09;StartB=57932194;EndB=57932194;Parent=SYN403;VarType=ShV;DupType=.
ch09	45242988	SNP619442	A	C	.	PASS	END=45242988;ChrB=ch09;StartB=57932203;EndB=57932203;Parent=SYN403;VarType=ShV;DupType=.
ch09	45243055	SNP619443	G	T	.	PASS	END=45243055;ChrB=ch09;StartB=57932270;EndB=57932270;Parent=SYN403;VarType=ShV;DupType=.
ch09	45243104	SNP619444	G	T	.	PASS	END=45243104;ChrB=ch09;StartB=57932319;EndB=57932319;Parent=SYN403;VarType=ShV;DupType=.
ch09	45243115	SNP619445	G	A	.	PASS	END=45243115;ChrB=ch09;StartB=57932330;EndB=57932330;Parent=SYN403;VarType=ShV;DupType=.
ch09	45243134	SNP619446	T	C	.	PASS	END=45243134;ChrB=ch09;StartB=57932349;EndB=57932349;Parent=SYN403;VarType=ShV;DupType=.
ch09	45243157	SNP619447	A	G	.	PASS	END=45243157;ChrB=ch09;StartB=57932372;EndB=57932372;Parent=SYN403;VarType=ShV;DupType=.
ch09	45243173	SNP619448	A	G	.	PASS	END=45243173;ChrB=ch09;StartB=57932388;EndB=57932388;Parent=SYN403;VarType=ShV;DupType=.
ch09	45243175	SNP619449	T	C	.	PASS	END=45243175;ChrB=ch09;StartB=57932390;EndB=57932390;Parent=SYN403;VarType=ShV;DupType=.
ch09	45243188	SNP619450	A	G	.	PASS	END=45243188;ChrB=ch09;StartB=57932403;EndB=57932403;Parent=SYN403;VarType=ShV;DupType=.
ch09	45243193	SNP619451	C	A	.	PASS	END=45243193;ChrB=ch09;StartB=57932408;EndB=57932408;Parent=SYN403;VarType=ShV;DupType=.
ch09	45243215	SNP619452	G	T	.	PASS	END=45243215;ChrB=ch09;StartB=57932430;EndB=57932430;Parent=SYN403;VarType=ShV;DupType=.
ch09	45243219	SNP619453	A	T	.	PASS	END=45243219;ChrB=ch09;StartB=57932434;EndB=57932434;Parent=SYN403;VarType=ShV;DupType=.
ch09	45243279	SNP619454	C	G	.	PASS	END=45243279;ChrB=ch09;StartB=57932494;EndB=57932494;Parent=SYN403;VarType=ShV;DupType=.
ch09	45243291	SNP619455	T	C	.	PASS	END=45243291;ChrB=ch09;StartB=57932506;EndB=57932506;Parent=SYN403;VarType=ShV;DupType=.
ch09	45243294	INS619456	A	AT	.	PASS	END=45243294;ChrB=ch09;StartB=57932509;EndB=57932510;Parent=SYN403;VarType=ShV;DupType=.
ch09	45243329	SNP619457	C	T	.	PASS	END=45243329;ChrB=ch09;StartB=57932545;EndB=57932545;Parent=SYN403;VarType=ShV;DupType=.
ch09	45243382	SNP619458	T	C	.	PASS	END=45243382;ChrB=ch09;StartB=57932598;EndB=57932598;Parent=SYN403;VarType=ShV;DupType=.
ch09	45243416	SNP619459	G	A	.	PASS	END=45243416;ChrB=ch09;StartB=57932632;EndB=57932632;Parent=SYN403;VarType=ShV;DupType=.
ch09	45243421	SNP619460	G	T	.	PASS	END=45243421;ChrB=ch09;StartB=57932637;EndB=57932637;Parent=SYN403;VarType=ShV;DupType=.
ch09	45243427	SNP619461	G	T	.	PASS	END=45243427;ChrB=ch09;StartB=57932643;EndB=57932643;Parent=SYN403;VarType=ShV;DupType=.
ch09	45243441	SNP619462	T	C	.	PASS	END=45243441;ChrB=ch09;StartB=57932657;EndB=57932657;Parent=SYN403;VarType=ShV;DupType=.
ch09	45243442	SNP619463	A	G	.	PASS	END=45243442;ChrB=ch09;StartB=57932658;EndB=57932658;Parent=SYN403;VarType=ShV;DupType=.
ch09	45243460	SNP619464	A	G	.	PASS	END=45243460;ChrB=ch09;StartB=57932676;EndB=57932676;Parent=SYN403;VarType=ShV;DupType=.
ch09	45243490	SNP619465	G	T	.	PASS	END=45243490;ChrB=ch09;StartB=57932706;EndB=57932706;Parent=SYN403;VarType=ShV;DupType=.
ch09	45243495	SNP619466	T	G	.	PASS	END=45243495;ChrB=ch09;StartB=57932711;EndB=57932711;Parent=SYN403;VarType=ShV;DupType=.
ch09	45243509	SNP619467	C	T	.	PASS	END=45243509;ChrB=ch09;StartB=57932725;EndB=57932725;Parent=SYN403;VarType=ShV;DupType=.
ch09	45243513	SNP619468	T	G	.	PASS	END=45243513;ChrB=ch09;StartB=57932729;EndB=57932729;Parent=SYN403;VarType=ShV;DupType=.
ch09	45243528	SNP619469	T	G	.	PASS	END=45243528;ChrB=ch09;StartB=57932744;EndB=57932744;Parent=SYN403;VarType=ShV;DupType=.
ch09	45243562	SNP619470	A	C	.	PASS	END=45243562;ChrB=ch09;StartB=57932778;EndB=57932778;Parent=SYN403;VarType=ShV;DupType=.
ch09	45243574	SNP619471	A	G	.	PASS	END=45243574;ChrB=ch09;StartB=57932790;EndB=57932790;Parent=SYN403;VarType=ShV;DupType=.
ch09	45243577	SNP619472	T	G	.	PASS	END=45243577;ChrB=ch09;StartB=57932793;EndB=57932793;Parent=SYN403;VarType=ShV;DupType=.
ch09	45243580	SNP619473	A	G	.	PASS	END=45243580;ChrB=ch09;StartB=57932796;EndB=57932796;Parent=SYN403;VarType=ShV;DupType=.
ch09	45243613	SNP619474	C	T	.	PASS	END=45243613;ChrB=ch09;StartB=57932829;EndB=57932829;Parent=SYN403;VarType=ShV;DupType=.
ch09	45243630	SNP619475	C	T	.	PASS	END=45243630;ChrB=ch09;StartB=57932846;EndB=57932846;Parent=SYN403;VarType=ShV;DupType=.
ch09	45243677	SNP619476	T	G	.	PASS	END=45243677;ChrB=ch09;StartB=57932893;EndB=57932893;Parent=SYN403;VarType=ShV;DupType=.
ch09	45243690	SNP619477	G	A	.	PASS	END=45243690;ChrB=ch09;StartB=57932906;EndB=57932906;Parent=SYN403;VarType=ShV;DupType=.
ch09	45243696	SNP619478	T	C	.	PASS	END=45243696;ChrB=ch09;StartB=57932912;EndB=57932912;Parent=SYN403;VarType=ShV;DupType=.
ch09	45243730	SNP619479	T	G	.	PASS	END=45243730;ChrB=ch09;StartB=57932946;EndB=57932946;Parent=SYN403;VarType=ShV;DupType=.
ch09	45243740	SNP619480	G	T	.	PASS	END=45243740;ChrB=ch09;StartB=57932956;EndB=57932956;Parent=SYN403;VarType=ShV;DupType=.
ch09	45243753	SNP619481	T	G	.	PASS	END=45243753;ChrB=ch09;StartB=57932969;EndB=57932969;Parent=SYN403;VarType=ShV;DupType=.
ch09	45243756	SNP619482	C	T	.	PASS	END=45243756;ChrB=ch09;StartB=57932972;EndB=57932972;Parent=SYN403;VarType=ShV;DupType=.
ch09	45243777	SNP619483	T	C	.	PASS	END=45243777;ChrB=ch09;StartB=57932993;EndB=57932993;Parent=SYN403;VarType=ShV;DupType=.
ch09	45243815	SNP619484	T	C	.	PASS	END=45243815;ChrB=ch09;StartB=57933031;EndB=57933031;Parent=SYN403;VarType=ShV;DupType=.
ch09	45243827	SNP619485	A	T	.	PASS	END=45243827;ChrB=ch09;StartB=57933043;EndB=57933043;Parent=SYN403;VarType=ShV;DupType=.
ch09	45243845	SNP619486	C	T	.	PASS	END=45243845;ChrB=ch09;StartB=57933061;EndB=57933061;Parent=SYN403;VarType=ShV;DupType=.
ch09	45243858	SNP619487	G	C	.	PASS	END=45243858;ChrB=ch09;StartB=57933074;EndB=57933074;Parent=SYN403;VarType=ShV;DupType=.
ch09	45243901	DEL619488	CA	C	.	PASS	END=45243902;ChrB=ch09;StartB=57933117;EndB=57933117;Parent=SYN403;VarType=ShV;DupType=.
ch09	45243903	SNP619489	A	C	.	PASS	END=45243903;ChrB=ch09;StartB=57933118;EndB=57933118;Parent=SYN403;VarType=ShV;DupType=.
ch09	45243908	SNP619490	T	G	.	PASS	END=45243908;ChrB=ch09;StartB=57933123;EndB=57933123;Parent=SYN403;VarType=ShV;DupType=.
ch09	45243929	INS619491	A	ATCCATCTCCTATTTACCAAAAT	.	PASS	END=45243929;ChrB=ch09;StartB=57933144;EndB=57933166;Parent=SYN403;VarType=ShV;DupType=.
ch09	45243938	SNP619492	C	A	.	PASS	END=45243938;ChrB=ch09;StartB=57933175;EndB=57933175;Parent=SYN403;VarType=ShV;DupType=.
ch09	45243943	SNP619493	G	A	.	PASS	END=45243943;ChrB=ch09;StartB=57933180;EndB=57933180;Parent=SYN403;VarType=ShV;DupType=.
ch09	45243975	SNP619494	G	C	.	PASS	END=45243975;ChrB=ch09;StartB=57933212;EndB=57933212;Parent=SYN403;VarType=ShV;DupType=.
ch09	45243984	SNP619495	A	T	.	PASS	END=45243984;ChrB=ch09;StartB=57933221;EndB=57933221;Parent=SYN403;VarType=ShV;DupType=.
ch09	45244078	SNP619496	C	G	.	PASS	END=45244078;ChrB=ch09;StartB=57933315;EndB=57933315;Parent=SYN403;VarType=ShV;DupType=.
ch09	45244086	SNP619497	A	C	.	PASS	END=45244086;ChrB=ch09;StartB=57933323;EndB=57933323;Parent=SYN403;VarType=ShV;DupType=.
ch09	45244091	SNP619498	G	A	.	PASS	END=45244091;ChrB=ch09;StartB=57933328;EndB=57933328;Parent=SYN403;VarType=ShV;DupType=.
ch09	45244096	SNP619499	C	G	.	PASS	END=45244096;ChrB=ch09;StartB=57933333;EndB=57933333;Parent=SYN403;VarType=ShV;DupType=.
ch09	45244102	SNP619500	C	A	.	PASS	END=45244102;ChrB=ch09;StartB=57933339;EndB=57933339;Parent=SYN403;VarType=ShV;DupType=.
ch09	45244132	SNP619501	A	G	.	PASS	END=45244132;ChrB=ch09;StartB=57933369;EndB=57933369;Parent=SYN403;VarType=ShV;DupType=.
ch09	45244187	SNP619502	T	C	.	PASS	END=45244187;ChrB=ch09;StartB=57933424;EndB=57933424;Parent=SYN403;VarType=ShV;DupType=.
ch09	45244193	SNP619503	T	C	.	PASS	END=45244193;ChrB=ch09;StartB=57933430;EndB=57933430;Parent=SYN403;VarType=ShV;DupType=.
ch09	45244259	SNP619504	A	G	.	PASS	END=45244259;ChrB=ch09;StartB=57933496;EndB=57933496;Parent=SYN403;VarType=ShV;DupType=.
ch09	45244269	SNP619505	A	G	.	PASS	END=45244269;ChrB=ch09;StartB=57933506;EndB=57933506;Parent=SYN403;VarType=ShV;DupType=.
ch09	45244275	SNP619506	C	A	.	PASS	END=45244275;ChrB=ch09;StartB=57933512;EndB=57933512;Parent=SYN403;VarType=ShV;DupType=.
ch09	45244281	SNP619507	T	C	.	PASS	END=45244281;ChrB=ch09;StartB=57933518;EndB=57933518;Parent=SYN403;VarType=ShV;DupType=.
ch09	45244285	SNP619508	C	T	.	PASS	END=45244285;ChrB=ch09;StartB=57933522;EndB=57933522;Parent=SYN403;VarType=ShV;DupType=.
ch09	45244287	SNP619509	A	G	.	PASS	END=45244287;ChrB=ch09;StartB=57933524;EndB=57933524;Parent=SYN403;VarType=ShV;DupType=.
ch09	45244291	SNP619510	C	T	.	PASS	END=45244291;ChrB=ch09;StartB=57933528;EndB=57933528;Parent=SYN403;VarType=ShV;DupType=.
ch09	45244292	SNP619511	C	T	.	PASS	END=45244292;ChrB=ch09;StartB=57933529;EndB=57933529;Parent=SYN403;VarType=ShV;DupType=.
ch09	45244382	SNP619512	T	A	.	PASS	END=45244382;ChrB=ch09;StartB=57933619;EndB=57933619;Parent=SYN403;VarType=ShV;DupType=.
ch09	45244396	SNP619513	T	C	.	PASS	END=45244396;ChrB=ch09;StartB=57933633;EndB=57933633;Parent=SYN403;VarType=ShV;DupType=.
ch09	45244406	SNP619514	T	G	.	PASS	END=45244406;ChrB=ch09;StartB=57933643;EndB=57933643;Parent=SYN403;VarType=ShV;DupType=.
ch09	45244418	SNP619515	C	A	.	PASS	END=45244418;ChrB=ch09;StartB=57933655;EndB=57933655;Parent=SYN403;VarType=ShV;DupType=.
ch09	45244424	SNP619516	G	A	.	PASS	END=45244424;ChrB=ch09;StartB=57933661;EndB=57933661;Parent=SYN403;VarType=ShV;DupType=.
ch09	45244431	SNP619517	G	C	.	PASS	END=45244431;ChrB=ch09;StartB=57933668;EndB=57933668;Parent=SYN403;VarType=ShV;DupType=.
ch09	45244444	SNP619518	G	C	.	PASS	END=45244444;ChrB=ch09;StartB=57933681;EndB=57933681;Parent=SYN403;VarType=ShV;DupType=.
ch09	45244450	SNP619519	A	G	.	PASS	END=45244450;ChrB=ch09;StartB=57933687;EndB=57933687;Parent=SYN403;VarType=ShV;DupType=.
ch09	45244477	SNP619520	A	T	.	PASS	END=45244477;ChrB=ch09;StartB=57933714;EndB=57933714;Parent=SYN403;VarType=ShV;DupType=.
ch09	45244483	SNP619521	C	T	.	PASS	END=45244483;ChrB=ch09;StartB=57933720;EndB=57933720;Parent=SYN403;VarType=ShV;DupType=.
ch09	45244516	SNP619522	C	G	.	PASS	END=45244516;ChrB=ch09;StartB=57933753;EndB=57933753;Parent=SYN403;VarType=ShV;DupType=.
ch09	45244522	SNP619523	T	C	.	PASS	END=45244522;ChrB=ch09;StartB=57933759;EndB=57933759;Parent=SYN403;VarType=ShV;DupType=.
ch09	45244523	SNP619524	G	A	.	PASS	END=45244523;ChrB=ch09;StartB=57933760;EndB=57933760;Parent=SYN403;VarType=ShV;DupType=.
ch09	45244555	SNP619525	C	T	.	PASS	END=45244555;ChrB=ch09;StartB=57933792;EndB=57933792;Parent=SYN403;VarType=ShV;DupType=.
ch09	45244573	SNP619526	G	T	.	PASS	END=45244573;ChrB=ch09;StartB=57933810;EndB=57933810;Parent=SYN403;VarType=ShV;DupType=.
ch09	45244579	SNP619527	G	T	.	PASS	END=45244579;ChrB=ch09;StartB=57933816;EndB=57933816;Parent=SYN403;VarType=ShV;DupType=.
ch09	45244601	SNP619528	A	G	.	PASS	END=45244601;ChrB=ch09;StartB=57933838;EndB=57933838;Parent=SYN403;VarType=ShV;DupType=.
ch09	45244602	SNP619529	T	A	.	PASS	END=45244602;ChrB=ch09;StartB=57933839;EndB=57933839;Parent=SYN403;VarType=ShV;DupType=.
ch09	45244603	SNP619530	G	T	.	PASS	END=45244603;ChrB=ch09;StartB=57933840;EndB=57933840;Parent=SYN403;VarType=ShV;DupType=.
ch09	45244682	SNP619531	A	T	.	PASS	END=45244682;ChrB=ch09;StartB=57933919;EndB=57933919;Parent=SYN403;VarType=ShV;DupType=.
ch09	45244686	SNP619532	T	C	.	PASS	END=45244686;ChrB=ch09;StartB=57933923;EndB=57933923;Parent=SYN403;VarType=ShV;DupType=.
ch09	45244694	SNP619533	T	C	.	PASS	END=45244694;ChrB=ch09;StartB=57933931;EndB=57933931;Parent=SYN403;VarType=ShV;DupType=.
ch09	45244708	SNP619534	T	A	.	PASS	END=45244708;ChrB=ch09;StartB=57933945;EndB=57933945;Parent=SYN403;VarType=ShV;DupType=.
ch09	45244719	SNP619535	T	G	.	PASS	END=45244719;ChrB=ch09;StartB=57933956;EndB=57933956;Parent=SYN403;VarType=ShV;DupType=.
ch09	45244745	SNP619536	G	A	.	PASS	END=45244745;ChrB=ch09;StartB=57933982;EndB=57933982;Parent=SYN403;VarType=ShV;DupType=.
ch09	45244768	SNP619537	G	T	.	PASS	END=45244768;ChrB=ch09;StartB=57934005;EndB=57934005;Parent=SYN403;VarType=ShV;DupType=.
ch09	45244804	SNP619538	T	C	.	PASS	END=45244804;ChrB=ch09;StartB=57934041;EndB=57934041;Parent=SYN403;VarType=ShV;DupType=.
ch09	45244835	SNP619539	A	C	.	PASS	END=45244835;ChrB=ch09;StartB=57934072;EndB=57934072;Parent=SYN403;VarType=ShV;DupType=.
ch09	45244845	SNP619540	A	T	.	PASS	END=45244845;ChrB=ch09;StartB=57934082;EndB=57934082;Parent=SYN403;VarType=ShV;DupType=.
ch09	45244861	SNP619541	A	G	.	PASS	END=45244861;ChrB=ch09;StartB=57934098;EndB=57934098;Parent=SYN403;VarType=ShV;DupType=.
ch09	45244882	SNP619542	C	A	.	PASS	END=45244882;ChrB=ch09;StartB=57934119;EndB=57934119;Parent=SYN403;VarType=ShV;DupType=.
ch09	45244885	SNP619543	G	A	.	PASS	END=45244885;ChrB=ch09;StartB=57934122;EndB=57934122;Parent=SYN403;VarType=ShV;DupType=.
ch09	45244909	SNP619544	A	G	.	PASS	END=45244909;ChrB=ch09;StartB=57934146;EndB=57934146;Parent=SYN403;VarType=ShV;DupType=.
ch09	45244914	SNP619545	C	A	.	PASS	END=45244914;ChrB=ch09;StartB=57934151;EndB=57934151;Parent=SYN403;VarType=ShV;DupType=.
ch09	45244923	SNP619546	A	C	.	PASS	END=45244923;ChrB=ch09;StartB=57934160;EndB=57934160;Parent=SYN403;VarType=ShV;DupType=.
ch09	45244967	SNP619547	A	T	.	PASS	END=45244967;ChrB=ch09;StartB=57934204;EndB=57934204;Parent=SYN403;VarType=ShV;DupType=.
ch09	45244987	SNP619548	C	A	.	PASS	END=45244987;ChrB=ch09;StartB=57934224;EndB=57934224;Parent=SYN403;VarType=ShV;DupType=.
ch09	45244988	SNP619549	A	C	.	PASS	END=45244988;ChrB=ch09;StartB=57934225;EndB=57934225;Parent=SYN403;VarType=ShV;DupType=.
ch09	45245003	SNP619550	A	C	.	PASS	END=45245003;ChrB=ch09;StartB=57934240;EndB=57934240;Parent=SYN403;VarType=ShV;DupType=.
ch09	45245052	SNP619551	A	T	.	PASS	END=45245052;ChrB=ch09;StartB=57934289;EndB=57934289;Parent=SYN403;VarType=ShV;DupType=.
ch09	45245054	SNP619552	A	G	.	PASS	END=45245054;ChrB=ch09;StartB=57934291;EndB=57934291;Parent=SYN403;VarType=ShV;DupType=.
ch09	45245085	SNP619553	A	G	.	PASS	END=45245085;ChrB=ch09;StartB=57934322;EndB=57934322;Parent=SYN403;VarType=ShV;DupType=.
ch09	45245102	SNP619554	T	C	.	PASS	END=45245102;ChrB=ch09;StartB=57934339;EndB=57934339;Parent=SYN403;VarType=ShV;DupType=.
ch09	45245139	SNP619555	G	T	.	PASS	END=45245139;ChrB=ch09;StartB=57934376;EndB=57934376;Parent=SYN403;VarType=ShV;DupType=.
ch09	45245153	SNP619556	A	C	.	PASS	END=45245153;ChrB=ch09;StartB=57934390;EndB=57934390;Parent=SYN403;VarType=ShV;DupType=.
ch09	45245159	SNP619557	C	A	.	PASS	END=45245159;ChrB=ch09;StartB=57934396;EndB=57934396;Parent=SYN403;VarType=ShV;DupType=.
ch09	45245164	SNP619558	A	T	.	PASS	END=45245164;ChrB=ch09;StartB=57934401;EndB=57934401;Parent=SYN403;VarType=ShV;DupType=.
ch09	45245171	SNP619559	T	G	.	PASS	END=45245171;ChrB=ch09;StartB=57934408;EndB=57934408;Parent=SYN403;VarType=ShV;DupType=.
ch09	45245186	SNP619560	G	A	.	PASS	END=45245186;ChrB=ch09;StartB=57934423;EndB=57934423;Parent=SYN403;VarType=ShV;DupType=.
ch09	45245225	SNP619561	T	C	.	PASS	END=45245225;ChrB=ch09;StartB=57934462;EndB=57934462;Parent=SYN403;VarType=ShV;DupType=.
ch09	45245234	SNP619562	T	C	.	PASS	END=45245234;ChrB=ch09;StartB=57934471;EndB=57934471;Parent=SYN403;VarType=ShV;DupType=.
ch09	45245248	SNP619563	A	G	.	PASS	END=45245248;ChrB=ch09;StartB=57934485;EndB=57934485;Parent=SYN403;VarType=ShV;DupType=.
ch09	45245270	SNP619564	T	C	.	PASS	END=45245270;ChrB=ch09;StartB=57934507;EndB=57934507;Parent=SYN403;VarType=ShV;DupType=.
ch09	45245274	SNP619565	T	C	.	PASS	END=45245274;ChrB=ch09;StartB=57934511;EndB=57934511;Parent=SYN403;VarType=ShV;DupType=.
ch09	45245312	DEL619566	AC	A	.	PASS	END=45245313;ChrB=ch09;StartB=57934549;EndB=57934549;Parent=SYN403;VarType=ShV;DupType=.
ch09	45245316	SNP619567	G	A	.	PASS	END=45245316;ChrB=ch09;StartB=57934552;EndB=57934552;Parent=SYN403;VarType=ShV;DupType=.
ch09	45245324	SNP619568	C	T	.	PASS	END=45245324;ChrB=ch09;StartB=57934560;EndB=57934560;Parent=SYN403;VarType=ShV;DupType=.
ch09	45245327	SNP619569	A	T	.	PASS	END=45245327;ChrB=ch09;StartB=57934563;EndB=57934563;Parent=SYN403;VarType=ShV;DupType=.
ch09	45245355	SNP619570	C	T	.	PASS	END=45245355;ChrB=ch09;StartB=57934591;EndB=57934591;Parent=SYN403;VarType=ShV;DupType=.
ch09	45245416	SNP619571	T	G	.	PASS	END=45245416;ChrB=ch09;StartB=57934652;EndB=57934652;Parent=SYN403;VarType=ShV;DupType=.
ch09	45245420	SNP619572	A	T	.	PASS	END=45245420;ChrB=ch09;StartB=57934656;EndB=57934656;Parent=SYN403;VarType=ShV;DupType=.
ch09	45245428	SNP619573	T	C	.	PASS	END=45245428;ChrB=ch09;StartB=57934664;EndB=57934664;Parent=SYN403;VarType=ShV;DupType=.
ch09	45245443	SNP619574	C	T	.	PASS	END=45245443;ChrB=ch09;StartB=57934679;EndB=57934679;Parent=SYN403;VarType=ShV;DupType=.
ch09	45245449	SNP619575	G	A	.	PASS	END=45245449;ChrB=ch09;StartB=57934685;EndB=57934685;Parent=SYN403;VarType=ShV;DupType=.
ch09	45245475	SNP619576	T	C	.	PASS	END=45245475;ChrB=ch09;StartB=57934711;EndB=57934711;Parent=SYN403;VarType=ShV;DupType=.
ch09	45245485	SNP619577	T	C	.	PASS	END=45245485;ChrB=ch09;StartB=57934721;EndB=57934721;Parent=SYN403;VarType=ShV;DupType=.
ch09	45245514	SNP619578	A	C	.	PASS	END=45245514;ChrB=ch09;StartB=57934750;EndB=57934750;Parent=SYN403;VarType=ShV;DupType=.
ch09	45245521	SNP619579	C	T	.	PASS	END=45245521;ChrB=ch09;StartB=57934757;EndB=57934757;Parent=SYN403;VarType=ShV;DupType=.
ch09	45245532	SNP619580	T	C	.	PASS	END=45245532;ChrB=ch09;StartB=57934768;EndB=57934768;Parent=SYN403;VarType=ShV;DupType=.
ch09	45245550	SNP619581	T	C	.	PASS	END=45245550;ChrB=ch09;StartB=57934786;EndB=57934786;Parent=SYN403;VarType=ShV;DupType=.
ch09	45245553	SNP619582	A	C	.	PASS	END=45245553;ChrB=ch09;StartB=57934789;EndB=57934789;Parent=SYN403;VarType=ShV;DupType=.
ch09	45245604	SNP619583	G	A	.	PASS	END=45245604;ChrB=ch09;StartB=57934840;EndB=57934840;Parent=SYN403;VarType=ShV;DupType=.
ch09	45245611	SNP619584	T	A	.	PASS	END=45245611;ChrB=ch09;StartB=57934847;EndB=57934847;Parent=SYN403;VarType=ShV;DupType=.
ch09	45245631	SNP619585	A	C	.	PASS	END=45245631;ChrB=ch09;StartB=57934867;EndB=57934867;Parent=SYN403;VarType=ShV;DupType=.
ch09	45245643	SNP619586	C	T	.	PASS	END=45245643;ChrB=ch09;StartB=57934879;EndB=57934879;Parent=SYN403;VarType=ShV;DupType=.
ch09	45245648	SNP619587	C	T	.	PASS	END=45245648;ChrB=ch09;StartB=57934884;EndB=57934884;Parent=SYN403;VarType=ShV;DupType=.
ch09	45245683	SNP619588	G	A	.	PASS	END=45245683;ChrB=ch09;StartB=57934919;EndB=57934919;Parent=SYN403;VarType=ShV;DupType=.
ch09	45245686	SNP619589	C	T	.	PASS	END=45245686;ChrB=ch09;StartB=57934922;EndB=57934922;Parent=SYN403;VarType=ShV;DupType=.
ch09	45245688	DEL619590	TC	T	.	PASS	END=45245689;ChrB=ch09;StartB=57934924;EndB=57934924;Parent=SYN403;VarType=ShV;DupType=.
ch09	45245713	SNP619591	A	G	.	PASS	END=45245713;ChrB=ch09;StartB=57934948;EndB=57934948;Parent=SYN403;VarType=ShV;DupType=.
ch09	45245724	SNP619592	C	T	.	PASS	END=45245724;ChrB=ch09;StartB=57934959;EndB=57934959;Parent=SYN403;VarType=ShV;DupType=.
ch09	45245728	SNP619593	C	T	.	PASS	END=45245728;ChrB=ch09;StartB=57934963;EndB=57934963;Parent=SYN403;VarType=ShV;DupType=.
ch09	45245751	SNP619594	C	T	.	PASS	END=45245751;ChrB=ch09;StartB=57934986;EndB=57934986;Parent=SYN403;VarType=ShV;DupType=.
ch09	45245771	SNP619595	T	C	.	PASS	END=45245771;ChrB=ch09;StartB=57935006;EndB=57935006;Parent=SYN403;VarType=ShV;DupType=.
ch09	45245774	SNP619596	A	G	.	PASS	END=45245774;ChrB=ch09;StartB=57935009;EndB=57935009;Parent=SYN403;VarType=ShV;DupType=.
ch09	45245817	SNP619597	G	A	.	PASS	END=45245817;ChrB=ch09;StartB=57935052;EndB=57935052;Parent=SYN403;VarType=ShV;DupType=.
ch09	45245818	SNP619598	C	T	.	PASS	END=45245818;ChrB=ch09;StartB=57935053;EndB=57935053;Parent=SYN403;VarType=ShV;DupType=.
ch09	45245821	DEL619599	CTT	C	.	PASS	END=45245823;ChrB=ch09;StartB=57935056;EndB=57935056;Parent=SYN403;VarType=ShV;DupType=.
ch09	45245862	SNP619600	T	C	.	PASS	END=45245862;ChrB=ch09;StartB=57935095;EndB=57935095;Parent=SYN403;VarType=ShV;DupType=.
ch09	45245863	SNP619601	A	G	.	PASS	END=45245863;ChrB=ch09;StartB=57935096;EndB=57935096;Parent=SYN403;VarType=ShV;DupType=.
ch09	45245885	SNP619602	T	C	.	PASS	END=45245885;ChrB=ch09;StartB=57935118;EndB=57935118;Parent=SYN403;VarType=ShV;DupType=.
ch09	45245962	SNP619603	G	A	.	PASS	END=45245962;ChrB=ch09;StartB=57935195;EndB=57935195;Parent=SYN403;VarType=ShV;DupType=.
ch09	45245994	SNP619604	T	C	.	PASS	END=45245994;ChrB=ch09;StartB=57935227;EndB=57935227;Parent=SYN403;VarType=ShV;DupType=.
ch09	45245995	SNP619605	G	A	.	PASS	END=45245995;ChrB=ch09;StartB=57935228;EndB=57935228;Parent=SYN403;VarType=ShV;DupType=.
ch09	45246022	INS619606	C	CT	.	PASS	END=45246022;ChrB=ch09;StartB=57935255;EndB=57935256;Parent=SYN403;VarType=ShV;DupType=.
ch09	45246056	SNP619607	C	T	.	PASS	END=45246056;ChrB=ch09;StartB=57935290;EndB=57935290;Parent=SYN403;VarType=ShV;DupType=.
ch09	45246133	SNP619608	C	T	.	PASS	END=45246133;ChrB=ch09;StartB=57935367;EndB=57935367;Parent=SYN403;VarType=ShV;DupType=.
ch09	45246177	SNP619609	C	A	.	PASS	END=45246177;ChrB=ch09;StartB=57935411;EndB=57935411;Parent=SYN403;VarType=ShV;DupType=.
ch09	45246181	SNP619610	T	C	.	PASS	END=45246181;ChrB=ch09;StartB=57935415;EndB=57935415;Parent=SYN403;VarType=ShV;DupType=.
ch09	45246204	SNP619611	T	A	.	PASS	END=45246204;ChrB=ch09;StartB=57935438;EndB=57935438;Parent=SYN403;VarType=ShV;DupType=.
ch09	45246219	SNP619612	T	C	.	PASS	END=45246219;ChrB=ch09;StartB=57935453;EndB=57935453;Parent=SYN403;VarType=ShV;DupType=.
ch09	45246226	SNP619613	A	C	.	PASS	END=45246226;ChrB=ch09;StartB=57935460;EndB=57935460;Parent=SYN403;VarType=ShV;DupType=.
ch09	45246248	SNP619614	A	G	.	PASS	END=45246248;ChrB=ch09;StartB=57935482;EndB=57935482;Parent=SYN403;VarType=ShV;DupType=.
ch09	45246272	SNP619615	A	G	.	PASS	END=45246272;ChrB=ch09;StartB=57935506;EndB=57935506;Parent=SYN403;VarType=ShV;DupType=.
ch09	45246293	SNP619616	G	C	.	PASS	END=45246293;ChrB=ch09;StartB=57935527;EndB=57935527;Parent=SYN403;VarType=ShV;DupType=.
ch09	45246348	SNP619617	T	A	.	PASS	END=45246348;ChrB=ch09;StartB=57935582;EndB=57935582;Parent=SYN403;VarType=ShV;DupType=.
ch09	45246351	SNP619618	C	A	.	PASS	END=45246351;ChrB=ch09;StartB=57935585;EndB=57935585;Parent=SYN403;VarType=ShV;DupType=.
ch09	45246398	SNP619619	A	T	.	PASS	END=45246398;ChrB=ch09;StartB=57935632;EndB=57935632;Parent=SYN403;VarType=ShV;DupType=.
ch09	45246437	SNP619620	G	T	.	PASS	END=45246437;ChrB=ch09;StartB=57935671;EndB=57935671;Parent=SYN403;VarType=ShV;DupType=.
ch09	45246539	SNP619621	G	T	.	PASS	END=45246539;ChrB=ch09;StartB=57935773;EndB=57935773;Parent=SYN403;VarType=ShV;DupType=.
ch09	45246549	SNP619622	A	T	.	PASS	END=45246549;ChrB=ch09;StartB=57935783;EndB=57935783;Parent=SYN403;VarType=ShV;DupType=.
ch09	45246567	SNP619623	G	A	.	PASS	END=45246567;ChrB=ch09;StartB=57935801;EndB=57935801;Parent=SYN403;VarType=ShV;DupType=.
ch09	45246623	SNP619624	T	G	.	PASS	END=45246623;ChrB=ch09;StartB=57935857;EndB=57935857;Parent=SYN403;VarType=ShV;DupType=.
ch09	45246646	SNP619625	A	G	.	PASS	END=45246646;ChrB=ch09;StartB=57935880;EndB=57935880;Parent=SYN403;VarType=ShV;DupType=.
ch09	45246692	INS619626	T	TC	.	PASS	END=45246692;ChrB=ch09;StartB=57935926;EndB=57935927;Parent=SYN403;VarType=ShV;DupType=.
ch09	45246694	SNP619627	G	A	.	PASS	END=45246694;ChrB=ch09;StartB=57935929;EndB=57935929;Parent=SYN403;VarType=ShV;DupType=.
ch09	45246714	SNP619628	G	A	.	PASS	END=45246714;ChrB=ch09;StartB=57935949;EndB=57935949;Parent=SYN403;VarType=ShV;DupType=.
ch09	45246736	SNP619629	C	T	.	PASS	END=45246736;ChrB=ch09;StartB=57935971;EndB=57935971;Parent=SYN403;VarType=ShV;DupType=.
ch09	45246775	SNP619630	A	G	.	PASS	END=45246775;ChrB=ch09;StartB=57936010;EndB=57936010;Parent=SYN403;VarType=ShV;DupType=.
ch09	45246779	SNP619631	T	C	.	PASS	END=45246779;ChrB=ch09;StartB=57936014;EndB=57936014;Parent=SYN403;VarType=ShV;DupType=.
ch09	45246780	SNP619632	T	C	.	PASS	END=45246780;ChrB=ch09;StartB=57936015;EndB=57936015;Parent=SYN403;VarType=ShV;DupType=.
ch09	45246783	SNP619633	C	A	.	PASS	END=45246783;ChrB=ch09;StartB=57936018;EndB=57936018;Parent=SYN403;VarType=ShV;DupType=.
ch09	45246784	SNP619634	A	T	.	PASS	END=45246784;ChrB=ch09;StartB=57936019;EndB=57936019;Parent=SYN403;VarType=ShV;DupType=.
ch09	45246827	SNP619635	C	T	.	PASS	END=45246827;ChrB=ch09;StartB=57936062;EndB=57936062;Parent=SYN403;VarType=ShV;DupType=.
ch09	45246892	INS619636	G	GGCTTTT	.	PASS	END=45246892;ChrB=ch09;StartB=57936127;EndB=57936133;Parent=SYN403;VarType=ShV;DupType=.
ch09	45246894	SNP619637	C	T	.	PASS	END=45246894;ChrB=ch09;StartB=57936135;EndB=57936135;Parent=SYN403;VarType=ShV;DupType=.
ch09	45246986	SNP619638	T	G	.	PASS	END=45246986;ChrB=ch09;StartB=57936227;EndB=57936227;Parent=SYN403;VarType=ShV;DupType=.
ch09	45246999	SNP619639	A	G	.	PASS	END=45246999;ChrB=ch09;StartB=57936240;EndB=57936240;Parent=SYN403;VarType=ShV;DupType=.
ch09	45247010	SNP619640	G	A	.	PASS	END=45247010;ChrB=ch09;StartB=57936251;EndB=57936251;Parent=SYN403;VarType=ShV;DupType=.
ch09	45247012	SNP619641	A	G	.	PASS	END=45247012;ChrB=ch09;StartB=57936253;EndB=57936253;Parent=SYN403;VarType=ShV;DupType=.
ch09	45247042	SNP619642	C	T	.	PASS	END=45247042;ChrB=ch09;StartB=57936283;EndB=57936283;Parent=SYN403;VarType=ShV;DupType=.
ch09	45247046	SNP619643	A	G	.	PASS	END=45247046;ChrB=ch09;StartB=57936287;EndB=57936287;Parent=SYN403;VarType=ShV;DupType=.
ch09	45247052	SNP619644	T	C	.	PASS	END=45247052;ChrB=ch09;StartB=57936293;EndB=57936293;Parent=SYN403;VarType=ShV;DupType=.
ch09	45247088	SNP619645	A	G	.	PASS	END=45247088;ChrB=ch09;StartB=57936329;EndB=57936329;Parent=SYN403;VarType=ShV;DupType=.
ch09	45247122	SNP619646	T	C	.	PASS	END=45247122;ChrB=ch09;StartB=57936363;EndB=57936363;Parent=SYN403;VarType=ShV;DupType=.
ch09	45247129	SNP619647	T	G	.	PASS	END=45247129;ChrB=ch09;StartB=57936370;EndB=57936370;Parent=SYN403;VarType=ShV;DupType=.
ch09	45247143	SNP619648	G	A	.	PASS	END=45247143;ChrB=ch09;StartB=57936384;EndB=57936384;Parent=SYN403;VarType=ShV;DupType=.
ch09	45247170	SNP619649	C	T	.	PASS	END=45247170;ChrB=ch09;StartB=57936411;EndB=57936411;Parent=SYN403;VarType=ShV;DupType=.
ch09	45247179	SNP619650	G	A	.	PASS	END=45247179;ChrB=ch09;StartB=57936420;EndB=57936420;Parent=SYN403;VarType=ShV;DupType=.
ch09	45247235	SNP619651	A	G	.	PASS	END=45247235;ChrB=ch09;StartB=57936476;EndB=57936476;Parent=SYN403;VarType=ShV;DupType=.
ch09	45247387	SNP619652	A	T	.	PASS	END=45247387;ChrB=ch09;StartB=57936628;EndB=57936628;Parent=SYN403;VarType=ShV;DupType=.
ch09	45247402	SNP619653	G	T	.	PASS	END=45247402;ChrB=ch09;StartB=57936643;EndB=57936643;Parent=SYN403;VarType=ShV;DupType=.
ch09	45247412	SNP619654	A	G	.	PASS	END=45247412;ChrB=ch09;StartB=57936653;EndB=57936653;Parent=SYN403;VarType=ShV;DupType=.
ch09	45247449	SNP619655	G	A	.	PASS	END=45247449;ChrB=ch09;StartB=57936690;EndB=57936690;Parent=SYN403;VarType=ShV;DupType=.
ch09	45247453	SNP619656	A	G	.	PASS	END=45247453;ChrB=ch09;StartB=57936694;EndB=57936694;Parent=SYN403;VarType=ShV;DupType=.
ch09	45247464	SNP619657	C	T	.	PASS	END=45247464;ChrB=ch09;StartB=57936705;EndB=57936705;Parent=SYN403;VarType=ShV;DupType=.
ch09	45247485	SNP619658	G	A	.	PASS	END=45247485;ChrB=ch09;StartB=57936726;EndB=57936726;Parent=SYN403;VarType=ShV;DupType=.
ch09	45247493	SNP619659	A	G	.	PASS	END=45247493;ChrB=ch09;StartB=57936734;EndB=57936734;Parent=SYN403;VarType=ShV;DupType=.
ch09	45247497	SNP619660	A	C	.	PASS	END=45247497;ChrB=ch09;StartB=57936738;EndB=57936738;Parent=SYN403;VarType=ShV;DupType=.
ch09	45247516	SNP619661	G	A	.	PASS	END=45247516;ChrB=ch09;StartB=57936757;EndB=57936757;Parent=SYN403;VarType=ShV;DupType=.
ch09	45247527	SNP619662	T	A	.	PASS	END=45247527;ChrB=ch09;StartB=57936768;EndB=57936768;Parent=SYN403;VarType=ShV;DupType=.
ch09	45247550	SNP619663	T	C	.	PASS	END=45247550;ChrB=ch09;StartB=57936791;EndB=57936791;Parent=SYN403;VarType=ShV;DupType=.
ch09	45247562	SNP619664	G	T	.	PASS	END=45247562;ChrB=ch09;StartB=57936803;EndB=57936803;Parent=SYN403;VarType=ShV;DupType=.
ch09	45247570	SNP619665	A	C	.	PASS	END=45247570;ChrB=ch09;StartB=57936811;EndB=57936811;Parent=SYN403;VarType=ShV;DupType=.
ch09	45247573	SNP619666	G	A	.	PASS	END=45247573;ChrB=ch09;StartB=57936814;EndB=57936814;Parent=SYN403;VarType=ShV;DupType=.
ch09	45247579	SNP619667	C	T	.	PASS	END=45247579;ChrB=ch09;StartB=57936820;EndB=57936820;Parent=SYN403;VarType=ShV;DupType=.
ch09	45247665	SNP619668	T	A	.	PASS	END=45247665;ChrB=ch09;StartB=57936906;EndB=57936906;Parent=SYN403;VarType=ShV;DupType=.
ch09	45247667	SNP619669	T	G	.	PASS	END=45247667;ChrB=ch09;StartB=57936908;EndB=57936908;Parent=SYN403;VarType=ShV;DupType=.
ch09	45247670	SNP619670	C	T	.	PASS	END=45247670;ChrB=ch09;StartB=57936911;EndB=57936911;Parent=SYN403;VarType=ShV;DupType=.
ch09	45247671	SNP619671	C	T	.	PASS	END=45247671;ChrB=ch09;StartB=57936912;EndB=57936912;Parent=SYN403;VarType=ShV;DupType=.
ch09	45247698	SNP619672	G	A	.	PASS	END=45247698;ChrB=ch09;StartB=57936939;EndB=57936939;Parent=SYN403;VarType=ShV;DupType=.
ch09	45247746	SNP619673	C	T	.	PASS	END=45247746;ChrB=ch09;StartB=57936987;EndB=57936987;Parent=SYN403;VarType=ShV;DupType=.
ch09	45247747	SNP619674	C	A	.	PASS	END=45247747;ChrB=ch09;StartB=57936988;EndB=57936988;Parent=SYN403;VarType=ShV;DupType=.
ch09	45247774	SNP619675	C	T	.	PASS	END=45247774;ChrB=ch09;StartB=57937015;EndB=57937015;Parent=SYN403;VarType=ShV;DupType=.
ch09	45247803	SNP619676	T	G	.	PASS	END=45247803;ChrB=ch09;StartB=57937044;EndB=57937044;Parent=SYN403;VarType=ShV;DupType=.
ch09	45247817	SNP619677	G	A	.	PASS	END=45247817;ChrB=ch09;StartB=57937058;EndB=57937058;Parent=SYN403;VarType=ShV;DupType=.
ch09	45247828	INS619678	A	ATT	.	PASS	END=45247828;ChrB=ch09;StartB=57937069;EndB=57937071;Parent=SYN403;VarType=ShV;DupType=.
ch09	45247834	SNP619679	A	C	.	PASS	END=45247834;ChrB=ch09;StartB=57937077;EndB=57937077;Parent=SYN403;VarType=ShV;DupType=.
ch09	45247859	SNP619680	A	T	.	PASS	END=45247859;ChrB=ch09;StartB=57937102;EndB=57937102;Parent=SYN403;VarType=ShV;DupType=.
ch09	45247860	SNP619681	A	G	.	PASS	END=45247860;ChrB=ch09;StartB=57937103;EndB=57937103;Parent=SYN403;VarType=ShV;DupType=.
ch09	45247876	SNP619682	T	C	.	PASS	END=45247876;ChrB=ch09;StartB=57937119;EndB=57937119;Parent=SYN403;VarType=ShV;DupType=.
ch09	45247911	SNP619683	G	A	.	PASS	END=45247911;ChrB=ch09;StartB=57937154;EndB=57937154;Parent=SYN403;VarType=ShV;DupType=.
ch09	45248022	SNP619684	G	A	.	PASS	END=45248022;ChrB=ch09;StartB=57937265;EndB=57937265;Parent=SYN403;VarType=ShV;DupType=.
ch09	45248033	SNP619685	C	A	.	PASS	END=45248033;ChrB=ch09;StartB=57937276;EndB=57937276;Parent=SYN403;VarType=ShV;DupType=.
ch09	45248109	SNP619686	C	T	.	PASS	END=45248109;ChrB=ch09;StartB=57937352;EndB=57937352;Parent=SYN403;VarType=ShV;DupType=.
ch09	45248129	SNP619687	T	C	.	PASS	END=45248129;ChrB=ch09;StartB=57937372;EndB=57937372;Parent=SYN403;VarType=ShV;DupType=.
ch09	45248168	DEL619688	CA	C	.	PASS	END=45248169;ChrB=ch09;StartB=57937411;EndB=57937411;Parent=SYN403;VarType=ShV;DupType=.
ch09	45248178	SNP619689	T	G	.	PASS	END=45248178;ChrB=ch09;StartB=57937420;EndB=57937420;Parent=SYN403;VarType=ShV;DupType=.
ch09	45248203	SNP619690	A	C	.	PASS	END=45248203;ChrB=ch09;StartB=57937445;EndB=57937445;Parent=SYN403;VarType=ShV;DupType=.
ch09	45248235	SNP619691	C	T	.	PASS	END=45248235;ChrB=ch09;StartB=57937477;EndB=57937477;Parent=SYN403;VarType=ShV;DupType=.
ch09	45248251	SNP619692	A	C	.	PASS	END=45248251;ChrB=ch09;StartB=57937493;EndB=57937493;Parent=SYN403;VarType=ShV;DupType=.
ch09	45248299	SNP619693	A	G	.	PASS	END=45248299;ChrB=ch09;StartB=57937541;EndB=57937541;Parent=SYN403;VarType=ShV;DupType=.
ch09	45248336	SNP619694	A	G	.	PASS	END=45248336;ChrB=ch09;StartB=57937578;EndB=57937578;Parent=SYN403;VarType=ShV;DupType=.
ch09	45248345	SNP619695	T	C	.	PASS	END=45248345;ChrB=ch09;StartB=57937587;EndB=57937587;Parent=SYN403;VarType=ShV;DupType=.
ch09	45248357	SNP619696	G	C	.	PASS	END=45248357;ChrB=ch09;StartB=57937599;EndB=57937599;Parent=SYN403;VarType=ShV;DupType=.
ch09	45248370	SNP619697	T	C	.	PASS	END=45248370;ChrB=ch09;StartB=57937612;EndB=57937612;Parent=SYN403;VarType=ShV;DupType=.
ch09	45248413	SNP619698	C	G	.	PASS	END=45248413;ChrB=ch09;StartB=57937655;EndB=57937655;Parent=SYN403;VarType=ShV;DupType=.
ch09	45248424	SNP619699	A	C	.	PASS	END=45248424;ChrB=ch09;StartB=57937666;EndB=57937666;Parent=SYN403;VarType=ShV;DupType=.
ch09	45248498	SNP619700	T	C	.	PASS	END=45248498;ChrB=ch09;StartB=57937740;EndB=57937740;Parent=SYN403;VarType=ShV;DupType=.
ch09	45248500	SNP619701	G	T	.	PASS	END=45248500;ChrB=ch09;StartB=57937742;EndB=57937742;Parent=SYN403;VarType=ShV;DupType=.
ch09	45248524	SNP619702	A	G	.	PASS	END=45248524;ChrB=ch09;StartB=57937766;EndB=57937766;Parent=SYN403;VarType=ShV;DupType=.
ch09	45248621	SNP619703	A	C	.	PASS	END=45248621;ChrB=ch09;StartB=57937863;EndB=57937863;Parent=SYN403;VarType=ShV;DupType=.
ch09	45248624	SNP619704	A	G	.	PASS	END=45248624;ChrB=ch09;StartB=57937866;EndB=57937866;Parent=SYN403;VarType=ShV;DupType=.
ch09	45248633	SNP619705	G	A	.	PASS	END=45248633;ChrB=ch09;StartB=57937875;EndB=57937875;Parent=SYN403;VarType=ShV;DupType=.
ch09	45248722	SNP619706	A	G	.	PASS	END=45248722;ChrB=ch09;StartB=57937964;EndB=57937964;Parent=SYN403;VarType=ShV;DupType=.
ch09	45248779	SNP619707	A	G	.	PASS	END=45248779;ChrB=ch09;StartB=57938021;EndB=57938021;Parent=SYN403;VarType=ShV;DupType=.
ch09	45248781	SNP619708	G	T	.	PASS	END=45248781;ChrB=ch09;StartB=57938023;EndB=57938023;Parent=SYN403;VarType=ShV;DupType=.
ch09	45248796	SNP619709	C	T	.	PASS	END=45248796;ChrB=ch09;StartB=57938038;EndB=57938038;Parent=SYN403;VarType=ShV;DupType=.
ch09	45248838	SNP619710	C	A	.	PASS	END=45248838;ChrB=ch09;StartB=57938080;EndB=57938080;Parent=SYN403;VarType=ShV;DupType=.
ch09	45248849	SNP619711	G	T	.	PASS	END=45248849;ChrB=ch09;StartB=57938091;EndB=57938091;Parent=SYN403;VarType=ShV;DupType=.
ch09	45248853	SNP619712	G	A	.	PASS	END=45248853;ChrB=ch09;StartB=57938095;EndB=57938095;Parent=SYN403;VarType=ShV;DupType=.
ch09	45248875	SNP619713	A	G	.	PASS	END=45248875;ChrB=ch09;StartB=57938117;EndB=57938117;Parent=SYN403;VarType=ShV;DupType=.
ch09	45248906	SNP619714	A	G	.	PASS	END=45248906;ChrB=ch09;StartB=57938148;EndB=57938148;Parent=SYN403;VarType=ShV;DupType=.
ch09	45248907	SNP619715	T	C	.	PASS	END=45248907;ChrB=ch09;StartB=57938149;EndB=57938149;Parent=SYN403;VarType=ShV;DupType=.
ch09	45248916	SNP619716	A	G	.	PASS	END=45248916;ChrB=ch09;StartB=57938158;EndB=57938158;Parent=SYN403;VarType=ShV;DupType=.
ch09	45248963	SNP619717	A	C	.	PASS	END=45248963;ChrB=ch09;StartB=57938205;EndB=57938205;Parent=SYN403;VarType=ShV;DupType=.
ch09	45248989	SNP619718	G	C	.	PASS	END=45248989;ChrB=ch09;StartB=57938231;EndB=57938231;Parent=SYN403;VarType=ShV;DupType=.
ch09	45249001	SNP619719	A	C	.	PASS	END=45249001;ChrB=ch09;StartB=57938243;EndB=57938243;Parent=SYN403;VarType=ShV;DupType=.
ch09	45249018	SNP619720	C	A	.	PASS	END=45249018;ChrB=ch09;StartB=57938260;EndB=57938260;Parent=SYN403;VarType=ShV;DupType=.
ch09	45249038	SNP619721	G	T	.	PASS	END=45249038;ChrB=ch09;StartB=57938280;EndB=57938280;Parent=SYN403;VarType=ShV;DupType=.
ch09	45249069	SNP619722	A	C	.	PASS	END=45249069;ChrB=ch09;StartB=57938311;EndB=57938311;Parent=SYN403;VarType=ShV;DupType=.
ch09	45249082	SNP619723	T	A	.	PASS	END=45249082;ChrB=ch09;StartB=57938324;EndB=57938324;Parent=SYN403;VarType=ShV;DupType=.
ch09	45249094	SNP619724	C	A	.	PASS	END=45249094;ChrB=ch09;StartB=57938336;EndB=57938336;Parent=SYN403;VarType=ShV;DupType=.
ch09	45249096	INS619725	G	GA	.	PASS	END=45249096;ChrB=ch09;StartB=57938338;EndB=57938339;Parent=SYN403;VarType=ShV;DupType=.
ch09	45249105	SNP619726	G	A	.	PASS	END=45249105;ChrB=ch09;StartB=57938348;EndB=57938348;Parent=SYN403;VarType=ShV;DupType=.
ch09	45249108	SNP619727	A	G	.	PASS	END=45249108;ChrB=ch09;StartB=57938351;EndB=57938351;Parent=SYN403;VarType=ShV;DupType=.
ch09	45249114	SNP619728	T	C	.	PASS	END=45249114;ChrB=ch09;StartB=57938357;EndB=57938357;Parent=SYN403;VarType=ShV;DupType=.
ch09	45249165	SNP619729	G	A	.	PASS	END=45249165;ChrB=ch09;StartB=57938408;EndB=57938408;Parent=SYN403;VarType=ShV;DupType=.
ch09	45249181	SNP619730	T	G	.	PASS	END=45249181;ChrB=ch09;StartB=57938424;EndB=57938424;Parent=SYN403;VarType=ShV;DupType=.
ch09	45249198	SNP619731	C	T	.	PASS	END=45249198;ChrB=ch09;StartB=57938441;EndB=57938441;Parent=SYN403;VarType=ShV;DupType=.
ch09	45249231	SNP619732	A	G	.	PASS	END=45249231;ChrB=ch09;StartB=57938474;EndB=57938474;Parent=SYN403;VarType=ShV;DupType=.
ch09	45249233	SNP619733	G	A	.	PASS	END=45249233;ChrB=ch09;StartB=57938476;EndB=57938476;Parent=SYN403;VarType=ShV;DupType=.
ch09	45249274	SNP619734	T	C	.	PASS	END=45249274;ChrB=ch09;StartB=57938517;EndB=57938517;Parent=SYN403;VarType=ShV;DupType=.
ch09	45249307	SNP619735	A	G	.	PASS	END=45249307;ChrB=ch09;StartB=57938550;EndB=57938550;Parent=SYN403;VarType=ShV;DupType=.
ch09	45249342	SNP619736	G	T	.	PASS	END=45249342;ChrB=ch09;StartB=57938585;EndB=57938585;Parent=SYN403;VarType=ShV;DupType=.
ch09	45249357	SNP619737	C	A	.	PASS	END=45249357;ChrB=ch09;StartB=57938600;EndB=57938600;Parent=SYN403;VarType=ShV;DupType=.
ch09	45249364	SNP619738	T	A	.	PASS	END=45249364;ChrB=ch09;StartB=57938607;EndB=57938607;Parent=SYN403;VarType=ShV;DupType=.
ch09	45249377	SNP619739	A	G	.	PASS	END=45249377;ChrB=ch09;StartB=57938620;EndB=57938620;Parent=SYN403;VarType=ShV;DupType=.
ch09	45249392	SNP619740	T	C	.	PASS	END=45249392;ChrB=ch09;StartB=57938635;EndB=57938635;Parent=SYN403;VarType=ShV;DupType=.
ch09	45249456	SNP619741	C	T	.	PASS	END=45249456;ChrB=ch09;StartB=57938699;EndB=57938699;Parent=SYN403;VarType=ShV;DupType=.
ch09	45249467	SNP619742	T	C	.	PASS	END=45249467;ChrB=ch09;StartB=57938710;EndB=57938710;Parent=SYN403;VarType=ShV;DupType=.
ch09	45249488	SNP619743	G	A	.	PASS	END=45249488;ChrB=ch09;StartB=57938731;EndB=57938731;Parent=SYN403;VarType=ShV;DupType=.
ch09	45249493	SNP619744	T	C	.	PASS	END=45249493;ChrB=ch09;StartB=57938736;EndB=57938736;Parent=SYN403;VarType=ShV;DupType=.
ch09	45249494	SNP619745	A	G	.	PASS	END=45249494;ChrB=ch09;StartB=57938737;EndB=57938737;Parent=SYN403;VarType=ShV;DupType=.
ch09	45249502	SNP619746	A	G	.	PASS	END=45249502;ChrB=ch09;StartB=57938745;EndB=57938745;Parent=SYN403;VarType=ShV;DupType=.
ch09	45249571	SNP619747	C	T	.	PASS	END=45249571;ChrB=ch09;StartB=57938814;EndB=57938814;Parent=SYN403;VarType=ShV;DupType=.
ch09	45249580	SNP619748	C	T	.	PASS	END=45249580;ChrB=ch09;StartB=57938823;EndB=57938823;Parent=SYN403;VarType=ShV;DupType=.
ch09	45249581	SNP619749	A	G	.	PASS	END=45249581;ChrB=ch09;StartB=57938824;EndB=57938824;Parent=SYN403;VarType=ShV;DupType=.
ch09	45249630	SNP619750	C	G	.	PASS	END=45249630;ChrB=ch09;StartB=57938873;EndB=57938873;Parent=SYN403;VarType=ShV;DupType=.
ch09	45249637	SNP619751	C	T	.	PASS	END=45249637;ChrB=ch09;StartB=57938880;EndB=57938880;Parent=SYN403;VarType=ShV;DupType=.
ch09	45249640	SNP619752	C	G	.	PASS	END=45249640;ChrB=ch09;StartB=57938883;EndB=57938883;Parent=SYN403;VarType=ShV;DupType=.
ch09	45249715	SNP619753	T	A	.	PASS	END=45249715;ChrB=ch09;StartB=57938958;EndB=57938958;Parent=SYN403;VarType=ShV;DupType=.
ch09	45249728	SNP619754	A	G	.	PASS	END=45249728;ChrB=ch09;StartB=57938971;EndB=57938971;Parent=SYN403;VarType=ShV;DupType=.
ch09	45249739	SNP619755	A	G	.	PASS	END=45249739;ChrB=ch09;StartB=57938982;EndB=57938982;Parent=SYN403;VarType=ShV;DupType=.
ch09	45249748	SNP619756	T	C	.	PASS	END=45249748;ChrB=ch09;StartB=57938991;EndB=57938991;Parent=SYN403;VarType=ShV;DupType=.
ch09	45249757	SNP619757	T	C	.	PASS	END=45249757;ChrB=ch09;StartB=57939000;EndB=57939000;Parent=SYN403;VarType=ShV;DupType=.
ch09	45249765	SNP619758	A	G	.	PASS	END=45249765;ChrB=ch09;StartB=57939008;EndB=57939008;Parent=SYN403;VarType=ShV;DupType=.
ch09	45249785	SNP619759	C	T	.	PASS	END=45249785;ChrB=ch09;StartB=57939028;EndB=57939028;Parent=SYN403;VarType=ShV;DupType=.
ch09	45249790	SNP619760	T	C	.	PASS	END=45249790;ChrB=ch09;StartB=57939033;EndB=57939033;Parent=SYN403;VarType=ShV;DupType=.
ch09	45249809	SNP619761	C	A	.	PASS	END=45249809;ChrB=ch09;StartB=57939052;EndB=57939052;Parent=SYN403;VarType=ShV;DupType=.
ch09	45249829	INS619762	A	AG	.	PASS	END=45249829;ChrB=ch09;StartB=57939072;EndB=57939073;Parent=SYN403;VarType=ShV;DupType=.
ch09	45249840	SNP619763	G	T	.	PASS	END=45249840;ChrB=ch09;StartB=57939084;EndB=57939084;Parent=SYN403;VarType=ShV;DupType=.
ch09	45249862	INS619764	A	ACGG	.	PASS	END=45249862;ChrB=ch09;StartB=57939106;EndB=57939109;Parent=SYN403;VarType=ShV;DupType=.
ch09	45249889	SNP619765	C	T	.	PASS	END=45249889;ChrB=ch09;StartB=57939136;EndB=57939136;Parent=SYN403;VarType=ShV;DupType=.
ch09	45249934	SNP619766	C	T	.	PASS	END=45249934;ChrB=ch09;StartB=57939181;EndB=57939181;Parent=SYN403;VarType=ShV;DupType=.
ch09	45249953	SNP619767	A	G	.	PASS	END=45249953;ChrB=ch09;StartB=57939200;EndB=57939200;Parent=SYN403;VarType=ShV;DupType=.
ch09	45250040	SNP619768	T	G	.	PASS	END=45250040;ChrB=ch09;StartB=57939287;EndB=57939287;Parent=SYN403;VarType=ShV;DupType=.
ch09	45250041	SNP619769	C	G	.	PASS	END=45250041;ChrB=ch09;StartB=57939288;EndB=57939288;Parent=SYN403;VarType=ShV;DupType=.
ch09	45250054	SNP619770	A	C	.	PASS	END=45250054;ChrB=ch09;StartB=57939301;EndB=57939301;Parent=SYN403;VarType=ShV;DupType=.
ch09	45250057	SNP619771	A	T	.	PASS	END=45250057;ChrB=ch09;StartB=57939304;EndB=57939304;Parent=SYN403;VarType=ShV;DupType=.
ch09	45250088	SNP619772	G	A	.	PASS	END=45250088;ChrB=ch09;StartB=57939335;EndB=57939335;Parent=SYN403;VarType=ShV;DupType=.
ch09	45250090	SNP619773	C	T	.	PASS	END=45250090;ChrB=ch09;StartB=57939337;EndB=57939337;Parent=SYN403;VarType=ShV;DupType=.
ch09	45250094	SNP619774	T	G	.	PASS	END=45250094;ChrB=ch09;StartB=57939341;EndB=57939341;Parent=SYN403;VarType=ShV;DupType=.
ch09	45250149	SNP619775	T	C	.	PASS	END=45250149;ChrB=ch09;StartB=57939396;EndB=57939396;Parent=SYN403;VarType=ShV;DupType=.
ch09	45250163	SNP619776	G	A	.	PASS	END=45250163;ChrB=ch09;StartB=57939410;EndB=57939410;Parent=SYN403;VarType=ShV;DupType=.
ch09	45250186	SNP619777	T	A	.	PASS	END=45250186;ChrB=ch09;StartB=57939433;EndB=57939433;Parent=SYN403;VarType=ShV;DupType=.
ch09	45250236	SNP619778	G	A	.	PASS	END=45250236;ChrB=ch09;StartB=57939483;EndB=57939483;Parent=SYN403;VarType=ShV;DupType=.
ch09	45250242	SNP619779	T	C	.	PASS	END=45250242;ChrB=ch09;StartB=57939489;EndB=57939489;Parent=SYN403;VarType=ShV;DupType=.
ch09	45250258	SNP619780	T	G	.	PASS	END=45250258;ChrB=ch09;StartB=57939505;EndB=57939505;Parent=SYN403;VarType=ShV;DupType=.
ch09	45250316	SNP619781	A	C	.	PASS	END=45250316;ChrB=ch09;StartB=57939563;EndB=57939563;Parent=SYN403;VarType=ShV;DupType=.
ch09	45250325	DEL619782	AT	A	.	PASS	END=45250326;ChrB=ch09;StartB=57939572;EndB=57939572;Parent=SYN403;VarType=ShV;DupType=.
ch09	45250330	SNP619783	T	G	.	PASS	END=45250330;ChrB=ch09;StartB=57939576;EndB=57939576;Parent=SYN403;VarType=ShV;DupType=.
ch09	45250336	SNP619784	G	A	.	PASS	END=45250336;ChrB=ch09;StartB=57939582;EndB=57939582;Parent=SYN403;VarType=ShV;DupType=.
ch09	45250366	SNP619785	T	C	.	PASS	END=45250366;ChrB=ch09;StartB=57939612;EndB=57939612;Parent=SYN403;VarType=ShV;DupType=.
ch09	45250368	SNP619786	G	A	.	PASS	END=45250368;ChrB=ch09;StartB=57939614;EndB=57939614;Parent=SYN403;VarType=ShV;DupType=.
ch09	45250378	SNP619787	T	A	.	PASS	END=45250378;ChrB=ch09;StartB=57939624;EndB=57939624;Parent=SYN403;VarType=ShV;DupType=.
ch09	45250414	SNP619788	C	T	.	PASS	END=45250414;ChrB=ch09;StartB=57939660;EndB=57939660;Parent=SYN403;VarType=ShV;DupType=.
ch09	45250417	SNP619789	C	A	.	PASS	END=45250417;ChrB=ch09;StartB=57939663;EndB=57939663;Parent=SYN403;VarType=ShV;DupType=.
ch09	45250444	SNP619790	C	T	.	PASS	END=45250444;ChrB=ch09;StartB=57939690;EndB=57939690;Parent=SYN403;VarType=ShV;DupType=.
ch09	45250521	SNP619791	G	A	.	PASS	END=45250521;ChrB=ch09;StartB=57939767;EndB=57939767;Parent=SYN403;VarType=ShV;DupType=.
ch09	45250544	SNP619792	G	C	.	PASS	END=45250544;ChrB=ch09;StartB=57939790;EndB=57939790;Parent=SYN403;VarType=ShV;DupType=.
ch09	45250596	SNP619793	A	T	.	PASS	END=45250596;ChrB=ch09;StartB=57939842;EndB=57939842;Parent=SYN403;VarType=ShV;DupType=.
ch09	45250631	SNP619794	A	T	.	PASS	END=45250631;ChrB=ch09;StartB=57939877;EndB=57939877;Parent=SYN403;VarType=ShV;DupType=.
ch09	45250647	SNP619795	C	G	.	PASS	END=45250647;ChrB=ch09;StartB=57939893;EndB=57939893;Parent=SYN403;VarType=ShV;DupType=.
ch09	45250649	SNP619796	A	G	.	PASS	END=45250649;ChrB=ch09;StartB=57939895;EndB=57939895;Parent=SYN403;VarType=ShV;DupType=.
ch09	45250712	SNP619797	G	A	.	PASS	END=45250712;ChrB=ch09;StartB=57939958;EndB=57939958;Parent=SYN403;VarType=ShV;DupType=.
ch09	45250713	SNP619798	T	G	.	PASS	END=45250713;ChrB=ch09;StartB=57939959;EndB=57939959;Parent=SYN403;VarType=ShV;DupType=.
ch09	45250723	SNP619799	G	A	.	PASS	END=45250723;ChrB=ch09;StartB=57939969;EndB=57939969;Parent=SYN403;VarType=ShV;DupType=.
ch09	45250746	SNP619800	A	G	.	PASS	END=45250746;ChrB=ch09;StartB=57939992;EndB=57939992;Parent=SYN403;VarType=ShV;DupType=.
ch09	45250793	SNP619801	C	T	.	PASS	END=45250793;ChrB=ch09;StartB=57940039;EndB=57940039;Parent=SYN403;VarType=ShV;DupType=.
ch09	45250816	SNP619802	A	T	.	PASS	END=45250816;ChrB=ch09;StartB=57940062;EndB=57940062;Parent=SYN403;VarType=ShV;DupType=.
ch09	45250839	SNP619803	T	G	.	PASS	END=45250839;ChrB=ch09;StartB=57940085;EndB=57940085;Parent=SYN403;VarType=ShV;DupType=.
ch09	45250888	SNP619804	C	A	.	PASS	END=45250888;ChrB=ch09;StartB=57940134;EndB=57940134;Parent=SYN403;VarType=ShV;DupType=.
ch09	45250981	SNP619805	C	A	.	PASS	END=45250981;ChrB=ch09;StartB=57940227;EndB=57940227;Parent=SYN403;VarType=ShV;DupType=.
ch09	45250998	SNP619806	G	T	.	PASS	END=45250998;ChrB=ch09;StartB=57940244;EndB=57940244;Parent=SYN403;VarType=ShV;DupType=.
ch09	45251002	SNP619807	G	C	.	PASS	END=45251002;ChrB=ch09;StartB=57940248;EndB=57940248;Parent=SYN403;VarType=ShV;DupType=.
ch09	45251005	INS619808	G	GAAAATATTCATGCATCGCAAGACA	.	PASS	END=45251005;ChrB=ch09;StartB=57940251;EndB=57940275;Parent=SYN403;VarType=ShV;DupType=.
ch09	45251005	DEL619809	GTTG	G	.	PASS	END=45251008;ChrB=ch09;StartB=57940275;EndB=57940275;Parent=SYN403;VarType=ShV;DupType=.
ch09	45251044	SNP619810	T	C	.	PASS	END=45251044;ChrB=ch09;StartB=57940311;EndB=57940311;Parent=SYN403;VarType=ShV;DupType=.
ch09	45251048	SNP619811	T	A	.	PASS	END=45251048;ChrB=ch09;StartB=57940315;EndB=57940315;Parent=SYN403;VarType=ShV;DupType=.
ch09	45251049	SNP619812	T	A	.	PASS	END=45251049;ChrB=ch09;StartB=57940316;EndB=57940316;Parent=SYN403;VarType=ShV;DupType=.
ch09	45251106	SNP619813	A	G	.	PASS	END=45251106;ChrB=ch09;StartB=57940373;EndB=57940373;Parent=SYN403;VarType=ShV;DupType=.
ch09	45251133	SNP619814	T	A	.	PASS	END=45251133;ChrB=ch09;StartB=57940400;EndB=57940400;Parent=SYN403;VarType=ShV;DupType=.
ch09	45251144	SNP619815	G	A	.	PASS	END=45251144;ChrB=ch09;StartB=57940411;EndB=57940411;Parent=SYN403;VarType=ShV;DupType=.
ch09	45251160	SNP619816	T	A	.	PASS	END=45251160;ChrB=ch09;StartB=57940427;EndB=57940427;Parent=SYN403;VarType=ShV;DupType=.
ch09	45251161	SNP619817	G	T	.	PASS	END=45251161;ChrB=ch09;StartB=57940428;EndB=57940428;Parent=SYN403;VarType=ShV;DupType=.
ch09	45251222	SNP619818	G	A	.	PASS	END=45251222;ChrB=ch09;StartB=57940489;EndB=57940489;Parent=SYN403;VarType=ShV;DupType=.
ch09	45251252	SNP619819	C	T	.	PASS	END=45251252;ChrB=ch09;StartB=57940519;EndB=57940519;Parent=SYN403;VarType=ShV;DupType=.
ch09	45251259	SNP619820	C	T	.	PASS	END=45251259;ChrB=ch09;StartB=57940526;EndB=57940526;Parent=SYN403;VarType=ShV;DupType=.
ch09	45251298	SNP619821	A	G	.	PASS	END=45251298;ChrB=ch09;StartB=57940565;EndB=57940565;Parent=SYN403;VarType=ShV;DupType=.
ch09	45251299	SNP619822	A	C	.	PASS	END=45251299;ChrB=ch09;StartB=57940566;EndB=57940566;Parent=SYN403;VarType=ShV;DupType=.
ch09	45251315	SNP619823	T	C	.	PASS	END=45251315;ChrB=ch09;StartB=57940582;EndB=57940582;Parent=SYN403;VarType=ShV;DupType=.
ch09	45251316	SNP619824	A	G	.	PASS	END=45251316;ChrB=ch09;StartB=57940583;EndB=57940583;Parent=SYN403;VarType=ShV;DupType=.
ch09	45251333	SNP619825	T	C	.	PASS	END=45251333;ChrB=ch09;StartB=57940600;EndB=57940600;Parent=SYN403;VarType=ShV;DupType=.
ch09	45251353	SNP619826	T	C	.	PASS	END=45251353;ChrB=ch09;StartB=57940620;EndB=57940620;Parent=SYN403;VarType=ShV;DupType=.
ch09	45251359	SNP619827	A	G	.	PASS	END=45251359;ChrB=ch09;StartB=57940626;EndB=57940626;Parent=SYN403;VarType=ShV;DupType=.
ch09	45251394	SNP619828	A	C	.	PASS	END=45251394;ChrB=ch09;StartB=57940661;EndB=57940661;Parent=SYN403;VarType=ShV;DupType=.
ch09	45251397	SNP619829	G	C	.	PASS	END=45251397;ChrB=ch09;StartB=57940664;EndB=57940664;Parent=SYN403;VarType=ShV;DupType=.
ch09	45251439	SNP619830	T	C	.	PASS	END=45251439;ChrB=ch09;StartB=57940706;EndB=57940706;Parent=SYN403;VarType=ShV;DupType=.
ch09	45251445	SNP619831	T	C	.	PASS	END=45251445;ChrB=ch09;StartB=57940712;EndB=57940712;Parent=SYN403;VarType=ShV;DupType=.
ch09	45251483	SNP619832	A	G	.	PASS	END=45251483;ChrB=ch09;StartB=57940750;EndB=57940750;Parent=SYN403;VarType=ShV;DupType=.
ch09	45251544	SNP619833	A	G	.	PASS	END=45251544;ChrB=ch09;StartB=57940811;EndB=57940811;Parent=SYN403;VarType=ShV;DupType=.
ch09	45251581	SNP619834	G	A	.	PASS	END=45251581;ChrB=ch09;StartB=57940848;EndB=57940848;Parent=SYN403;VarType=ShV;DupType=.
ch09	45251609	INS619835	C	CG	.	PASS	END=45251609;ChrB=ch09;StartB=57940876;EndB=57940877;Parent=SYN403;VarType=ShV;DupType=.
ch09	45251645	SNP619836	G	C	.	PASS	END=45251645;ChrB=ch09;StartB=57940913;EndB=57940913;Parent=SYN403;VarType=ShV;DupType=.
ch09	45251647	SNP619837	G	A	.	PASS	END=45251647;ChrB=ch09;StartB=57940915;EndB=57940915;Parent=SYN403;VarType=ShV;DupType=.
ch09	45251662	SNP619838	T	C	.	PASS	END=45251662;ChrB=ch09;StartB=57940930;EndB=57940930;Parent=SYN403;VarType=ShV;DupType=.
ch09	45251742	SNP619839	A	G	.	PASS	END=45251742;ChrB=ch09;StartB=57941010;EndB=57941010;Parent=SYN403;VarType=ShV;DupType=.
ch09	45251802	SNP619840	C	T	.	PASS	END=45251802;ChrB=ch09;StartB=57941070;EndB=57941070;Parent=SYN403;VarType=ShV;DupType=.
ch09	45251819	SNP619841	A	C	.	PASS	END=45251819;ChrB=ch09;StartB=57941087;EndB=57941087;Parent=SYN403;VarType=ShV;DupType=.
ch09	45251830	SNP619842	A	G	.	PASS	END=45251830;ChrB=ch09;StartB=57941098;EndB=57941098;Parent=SYN403;VarType=ShV;DupType=.
ch09	45251864	SNP619843	T	C	.	PASS	END=45251864;ChrB=ch09;StartB=57941132;EndB=57941132;Parent=SYN403;VarType=ShV;DupType=.
ch09	45251879	SNP619844	A	G	.	PASS	END=45251879;ChrB=ch09;StartB=57941147;EndB=57941147;Parent=SYN403;VarType=ShV;DupType=.
ch09	45251910	SNP619845	C	A	.	PASS	END=45251910;ChrB=ch09;StartB=57941178;EndB=57941178;Parent=SYN403;VarType=ShV;DupType=.
ch09	45251961	SNP619846	T	C	.	PASS	END=45251961;ChrB=ch09;StartB=57941229;EndB=57941229;Parent=SYN403;VarType=ShV;DupType=.
ch09	45251975	SNP619847	T	C	.	PASS	END=45251975;ChrB=ch09;StartB=57941243;EndB=57941243;Parent=SYN403;VarType=ShV;DupType=.
ch09	45252022	INS619848	T	TGGAA	.	PASS	END=45252022;ChrB=ch09;StartB=57941290;EndB=57941294;Parent=SYN403;VarType=ShV;DupType=.
ch09	45252063	SNP619849	T	C	.	PASS	END=45252063;ChrB=ch09;StartB=57941335;EndB=57941335;Parent=SYN403;VarType=ShV;DupType=.
ch09	45252077	SNP619850	C	T	.	PASS	END=45252077;ChrB=ch09;StartB=57941349;EndB=57941349;Parent=SYN403;VarType=ShV;DupType=.
ch09	45252088	SNP619851	G	C	.	PASS	END=45252088;ChrB=ch09;StartB=57941360;EndB=57941360;Parent=SYN403;VarType=ShV;DupType=.
ch09	45252095	INS619852	C	CT	.	PASS	END=45252095;ChrB=ch09;StartB=57941367;EndB=57941368;Parent=SYN403;VarType=ShV;DupType=.
ch09	45252134	SNP619853	C	A	.	PASS	END=45252134;ChrB=ch09;StartB=57941407;EndB=57941407;Parent=SYN403;VarType=ShV;DupType=.
ch09	45252139	SNP619854	G	A	.	PASS	END=45252139;ChrB=ch09;StartB=57941412;EndB=57941412;Parent=SYN403;VarType=ShV;DupType=.
ch09	45252147	SNP619855	G	A	.	PASS	END=45252147;ChrB=ch09;StartB=57941420;EndB=57941420;Parent=SYN403;VarType=ShV;DupType=.
ch09	45252159	SNP619856	C	T	.	PASS	END=45252159;ChrB=ch09;StartB=57941432;EndB=57941432;Parent=SYN403;VarType=ShV;DupType=.
ch09	45252184	SNP619857	T	G	.	PASS	END=45252184;ChrB=ch09;StartB=57941457;EndB=57941457;Parent=SYN403;VarType=ShV;DupType=.
ch09	45252191	SNP619858	A	G	.	PASS	END=45252191;ChrB=ch09;StartB=57941464;EndB=57941464;Parent=SYN403;VarType=ShV;DupType=.
ch09	45252192	SNP619859	A	G	.	PASS	END=45252192;ChrB=ch09;StartB=57941465;EndB=57941465;Parent=SYN403;VarType=ShV;DupType=.
ch09	45252201	SNP619860	T	C	.	PASS	END=45252201;ChrB=ch09;StartB=57941474;EndB=57941474;Parent=SYN403;VarType=ShV;DupType=.
ch09	45252209	SNP619861	T	A	.	PASS	END=45252209;ChrB=ch09;StartB=57941482;EndB=57941482;Parent=SYN403;VarType=ShV;DupType=.
ch09	45252221	SNP619862	G	T	.	PASS	END=45252221;ChrB=ch09;StartB=57941494;EndB=57941494;Parent=SYN403;VarType=ShV;DupType=.
ch09	45252223	SNP619863	C	T	.	PASS	END=45252223;ChrB=ch09;StartB=57941496;EndB=57941496;Parent=SYN403;VarType=ShV;DupType=.
ch09	45252226	SNP619864	A	G	.	PASS	END=45252226;ChrB=ch09;StartB=57941499;EndB=57941499;Parent=SYN403;VarType=ShV;DupType=.
ch09	45252280	SNP619865	T	C	.	PASS	END=45252280;ChrB=ch09;StartB=57941553;EndB=57941553;Parent=SYN403;VarType=ShV;DupType=.
ch09	45252308	SNP619866	C	T	.	PASS	END=45252308;ChrB=ch09;StartB=57941581;EndB=57941581;Parent=SYN403;VarType=ShV;DupType=.
ch09	45252319	SNP619867	C	A	.	PASS	END=45252319;ChrB=ch09;StartB=57941592;EndB=57941592;Parent=SYN403;VarType=ShV;DupType=.
ch09	45252378	SNP619868	T	A	.	PASS	END=45252378;ChrB=ch09;StartB=57941651;EndB=57941651;Parent=SYN403;VarType=ShV;DupType=.
ch09	45252382	SNP619869	T	C	.	PASS	END=45252382;ChrB=ch09;StartB=57941655;EndB=57941655;Parent=SYN403;VarType=ShV;DupType=.
ch09	45252408	SNP619870	T	C	.	PASS	END=45252408;ChrB=ch09;StartB=57941681;EndB=57941681;Parent=SYN403;VarType=ShV;DupType=.
ch09	45252467	SNP619871	C	T	.	PASS	END=45252467;ChrB=ch09;StartB=57941740;EndB=57941740;Parent=SYN403;VarType=ShV;DupType=.
ch09	45252510	SNP619872	C	G	.	PASS	END=45252510;ChrB=ch09;StartB=57941783;EndB=57941783;Parent=SYN403;VarType=ShV;DupType=.
ch09	45252545	SNP619873	A	G	.	PASS	END=45252545;ChrB=ch09;StartB=57941818;EndB=57941818;Parent=SYN403;VarType=ShV;DupType=.
ch09	45252601	SNP619874	A	T	.	PASS	END=45252601;ChrB=ch09;StartB=57941874;EndB=57941874;Parent=SYN403;VarType=ShV;DupType=.
ch09	45252638	SNP619875	T	A	.	PASS	END=45252638;ChrB=ch09;StartB=57941911;EndB=57941911;Parent=SYN403;VarType=ShV;DupType=.
ch09	45252667	SNP619876	G	T	.	PASS	END=45252667;ChrB=ch09;StartB=57941940;EndB=57941940;Parent=SYN403;VarType=ShV;DupType=.
ch09	45252715	SNP619877	T	A	.	PASS	END=45252715;ChrB=ch09;StartB=57941988;EndB=57941988;Parent=SYN403;VarType=ShV;DupType=.
ch09	45252747	SNP619878	T	C	.	PASS	END=45252747;ChrB=ch09;StartB=57942020;EndB=57942020;Parent=SYN403;VarType=ShV;DupType=.
ch09	45252752	SNP619879	T	A	.	PASS	END=45252752;ChrB=ch09;StartB=57942025;EndB=57942025;Parent=SYN403;VarType=ShV;DupType=.
ch09	45252753	SNP619880	T	A	.	PASS	END=45252753;ChrB=ch09;StartB=57942026;EndB=57942026;Parent=SYN403;VarType=ShV;DupType=.
ch09	45252754	SNP619881	T	A	.	PASS	END=45252754;ChrB=ch09;StartB=57942027;EndB=57942027;Parent=SYN403;VarType=ShV;DupType=.
ch09	45252755	SNP619882	T	A	.	PASS	END=45252755;ChrB=ch09;StartB=57942028;EndB=57942028;Parent=SYN403;VarType=ShV;DupType=.
ch09	45252756	SNP619883	T	G	.	PASS	END=45252756;ChrB=ch09;StartB=57942029;EndB=57942029;Parent=SYN403;VarType=ShV;DupType=.
ch09	45252757	SNP619884	T	A	.	PASS	END=45252757;ChrB=ch09;StartB=57942030;EndB=57942030;Parent=SYN403;VarType=ShV;DupType=.
ch09	45252802	SNP619885	A	G	.	PASS	END=45252802;ChrB=ch09;StartB=57942075;EndB=57942075;Parent=SYN403;VarType=ShV;DupType=.
ch09	45252861	SNP619886	T	A	.	PASS	END=45252861;ChrB=ch09;StartB=57942134;EndB=57942134;Parent=SYN403;VarType=ShV;DupType=.
ch09	45252881	SNP619887	T	C	.	PASS	END=45252881;ChrB=ch09;StartB=57942154;EndB=57942154;Parent=SYN403;VarType=ShV;DupType=.
ch09	45252885	SNP619888	G	A	.	PASS	END=45252885;ChrB=ch09;StartB=57942158;EndB=57942158;Parent=SYN403;VarType=ShV;DupType=.
ch09	45252910	SNP619889	G	A	.	PASS	END=45252910;ChrB=ch09;StartB=57942183;EndB=57942183;Parent=SYN403;VarType=ShV;DupType=.
ch09	45252913	SNP619890	A	C	.	PASS	END=45252913;ChrB=ch09;StartB=57942186;EndB=57942186;Parent=SYN403;VarType=ShV;DupType=.
ch09	45252914	SNP619891	A	G	.	PASS	END=45252914;ChrB=ch09;StartB=57942187;EndB=57942187;Parent=SYN403;VarType=ShV;DupType=.
ch09	45253007	SNP619892	C	A	.	PASS	END=45253007;ChrB=ch09;StartB=57942280;EndB=57942280;Parent=SYN403;VarType=ShV;DupType=.
ch09	45253105	INS619893	T	TTTGAATTAAGGAAAAATTACTAAAATACACTACTTTAATTTATTTAATTTCATTAATTCCCCACTGATGTATTAAATTATAAAAATCTCTTTTTTTATCCCAAATGATACTAATTAAATTTTATACATTAAATTTCATGTCAACACATAAAAAGATACTCAAATTCACAATTTAAATTAGATACTTTAATTTTTATATACTTATCAATAATTCATATAAATATGATACTTAAATAACAGATGTATGACAATATGATACACATATACTATTATTTGATACCTTAATATATACGAAATATAAGTAAAAATAAAACAAAGAATCATTCTATCATGATCACCAAAAAATGATACTTAATAAAATTAATTGAACATACTAACAAATATATTCAAAAATCATGATAAGATTGAAAAGATACTTAATACAATTCATCTTATACTAACATATAAAAAAGCAGGTTAACATGATACTTACAAAATACTAATTGAAACTATATATATAAACGAAATATTAAATTTAAAATATATTTCTTTGATACATTAAATTTCATGTCCAACACATAAAAAGATACTCAAATTTTAGCTATAACAGTTACAGAAAAAAAATTCAATCATTTATATTTAAGTATCATTTCTATTTTATAAAGTATCCAGAATTCTTAAAAATAAGGGATTTTTGATAAATATCGATATTATAGGGATATAATATAATTTATCATTTACAGTATGTCATTTGCCTAATTTTTAC	.	PASS	END=45253105;ChrB=ch09;StartB=57942378;EndB=57943122;Parent=SYN403;VarType=ShV;DupType=.
ch09	45253145	SNP619894	C	T	.	PASS	END=45253145;ChrB=ch09;StartB=57943162;EndB=57943162;Parent=SYN403;VarType=ShV;DupType=.
ch09	45253195	SNP619895	T	C	.	PASS	END=45253195;ChrB=ch09;StartB=57943212;EndB=57943212;Parent=SYN403;VarType=ShV;DupType=.
ch09	45253201	SNP619896	A	T	.	PASS	END=45253201;ChrB=ch09;StartB=57943218;EndB=57943218;Parent=SYN403;VarType=ShV;DupType=.
ch09	45253216	SNP619897	T	C	.	PASS	END=45253216;ChrB=ch09;StartB=57943233;EndB=57943233;Parent=SYN403;VarType=ShV;DupType=.
ch09	45253225	SNP619898	A	G	.	PASS	END=45253225;ChrB=ch09;StartB=57943242;EndB=57943242;Parent=SYN403;VarType=ShV;DupType=.
ch09	45253236	SNP619899	C	A	.	PASS	END=45253236;ChrB=ch09;StartB=57943253;EndB=57943253;Parent=SYN403;VarType=ShV;DupType=.
ch09	45253247	SNP619900	G	A	.	PASS	END=45253247;ChrB=ch09;StartB=57943264;EndB=57943264;Parent=SYN403;VarType=ShV;DupType=.
ch09	45253332	SNP619901	A	T	.	PASS	END=45253332;ChrB=ch09;StartB=57943349;EndB=57943349;Parent=SYN403;VarType=ShV;DupType=.
ch09	45253354	SNP619902	A	G	.	PASS	END=45253354;ChrB=ch09;StartB=57943371;EndB=57943371;Parent=SYN403;VarType=ShV;DupType=.
ch09	45253419	SNP619903	C	T	.	PASS	END=45253419;ChrB=ch09;StartB=57943436;EndB=57943436;Parent=SYN403;VarType=ShV;DupType=.
ch09	45253511	SNP619904	G	A	.	PASS	END=45253511;ChrB=ch09;StartB=57943528;EndB=57943528;Parent=SYN403;VarType=ShV;DupType=.
ch09	45253540	SNP619905	A	G	.	PASS	END=45253540;ChrB=ch09;StartB=57943557;EndB=57943557;Parent=SYN403;VarType=ShV;DupType=.
ch09	45253549	SNP619906	C	T	.	PASS	END=45253549;ChrB=ch09;StartB=57943566;EndB=57943566;Parent=SYN403;VarType=ShV;DupType=.
ch09	45253574	SNP619907	A	G	.	PASS	END=45253574;ChrB=ch09;StartB=57943591;EndB=57943591;Parent=SYN403;VarType=ShV;DupType=.
ch09	45253584	SNP619908	A	T	.	PASS	END=45253584;ChrB=ch09;StartB=57943601;EndB=57943601;Parent=SYN403;VarType=ShV;DupType=.
ch09	45253585	SNP619909	G	A	.	PASS	END=45253585;ChrB=ch09;StartB=57943602;EndB=57943602;Parent=SYN403;VarType=ShV;DupType=.
ch09	45253668	SNP619910	G	A	.	PASS	END=45253668;ChrB=ch09;StartB=57943685;EndB=57943685;Parent=SYN403;VarType=ShV;DupType=.
ch09	45253721	SNP619911	A	G	.	PASS	END=45253721;ChrB=ch09;StartB=57943738;EndB=57943738;Parent=SYN403;VarType=ShV;DupType=.
ch09	45253772	SNP619912	G	T	.	PASS	END=45253772;ChrB=ch09;StartB=57943789;EndB=57943789;Parent=SYN403;VarType=ShV;DupType=.
ch09	45253790	SNP619913	G	A	.	PASS	END=45253790;ChrB=ch09;StartB=57943807;EndB=57943807;Parent=SYN403;VarType=ShV;DupType=.
ch09	45253848	SNP619914	A	G	.	PASS	END=45253848;ChrB=ch09;StartB=57943865;EndB=57943865;Parent=SYN403;VarType=ShV;DupType=.
ch09	45253863	SNP619915	G	A	.	PASS	END=45253863;ChrB=ch09;StartB=57943880;EndB=57943880;Parent=SYN403;VarType=ShV;DupType=.
ch09	45253869	SNP619916	T	A	.	PASS	END=45253869;ChrB=ch09;StartB=57943886;EndB=57943886;Parent=SYN403;VarType=ShV;DupType=.
ch09	45253964	SNP619917	C	T	.	PASS	END=45253964;ChrB=ch09;StartB=57943981;EndB=57943981;Parent=SYN403;VarType=ShV;DupType=.
ch09	45253971	SNP619918	A	G	.	PASS	END=45253971;ChrB=ch09;StartB=57943988;EndB=57943988;Parent=SYN403;VarType=ShV;DupType=.
ch09	45253984	SNP619919	C	A	.	PASS	END=45253984;ChrB=ch09;StartB=57944001;EndB=57944001;Parent=SYN403;VarType=ShV;DupType=.
ch09	45254006	SNP619920	T	C	.	PASS	END=45254006;ChrB=ch09;StartB=57944023;EndB=57944023;Parent=SYN403;VarType=ShV;DupType=.
ch09	45254051	INS619921	G	GTC	.	PASS	END=45254051;ChrB=ch09;StartB=57944068;EndB=57944070;Parent=SYN403;VarType=ShV;DupType=.
ch09	45254076	SNP619922	G	T	.	PASS	END=45254076;ChrB=ch09;StartB=57944095;EndB=57944095;Parent=SYN403;VarType=ShV;DupType=.
ch09	45254099	SNP619923	C	A	.	PASS	END=45254099;ChrB=ch09;StartB=57944118;EndB=57944118;Parent=SYN403;VarType=ShV;DupType=.
ch09	45254100	SNP619924	C	A	.	PASS	END=45254100;ChrB=ch09;StartB=57944119;EndB=57944119;Parent=SYN403;VarType=ShV;DupType=.
ch09	45254230	DEL619925	GAT	G	.	PASS	END=45254232;ChrB=ch09;StartB=57944249;EndB=57944249;Parent=SYN403;VarType=ShV;DupType=.
ch09	45254246	SNP619926	A	G	.	PASS	END=45254246;ChrB=ch09;StartB=57944263;EndB=57944263;Parent=SYN403;VarType=ShV;DupType=.
ch09	45254248	SNP619927	C	G	.	PASS	END=45254248;ChrB=ch09;StartB=57944265;EndB=57944265;Parent=SYN403;VarType=ShV;DupType=.
ch09	45254259	SNP619928	T	C	.	PASS	END=45254259;ChrB=ch09;StartB=57944276;EndB=57944276;Parent=SYN403;VarType=ShV;DupType=.
ch09	45254339	SNP619929	G	T	.	PASS	END=45254339;ChrB=ch09;StartB=57944356;EndB=57944356;Parent=SYN403;VarType=ShV;DupType=.
ch09	45254352	SNP619930	T	C	.	PASS	END=45254352;ChrB=ch09;StartB=57944369;EndB=57944369;Parent=SYN403;VarType=ShV;DupType=.
ch09	45254376	INS619931	A	ATCTGCTC	.	PASS	END=45254376;ChrB=ch09;StartB=57944393;EndB=57944400;Parent=SYN403;VarType=ShV;DupType=.
ch09	45254426	SNP619932	C	G	.	PASS	END=45254426;ChrB=ch09;StartB=57944450;EndB=57944450;Parent=SYN403;VarType=ShV;DupType=.
ch09	45254454	SNP619933	A	G	.	PASS	END=45254454;ChrB=ch09;StartB=57944478;EndB=57944478;Parent=SYN403;VarType=ShV;DupType=.
ch09	45254461	SNP619934	C	T	.	PASS	END=45254461;ChrB=ch09;StartB=57944485;EndB=57944485;Parent=SYN403;VarType=ShV;DupType=.
ch09	45254513	SNP619935	C	T	.	PASS	END=45254513;ChrB=ch09;StartB=57944537;EndB=57944537;Parent=SYN403;VarType=ShV;DupType=.
ch09	45254515	DEL619936	GTT	G	.	PASS	END=45254517;ChrB=ch09;StartB=57944539;EndB=57944539;Parent=SYN403;VarType=ShV;DupType=.
ch09	45254552	SNP619937	C	T	.	PASS	END=45254552;ChrB=ch09;StartB=57944574;EndB=57944574;Parent=SYN403;VarType=ShV;DupType=.
ch09	45254609	SNP619938	C	G	.	PASS	END=45254609;ChrB=ch09;StartB=57944631;EndB=57944631;Parent=SYN403;VarType=ShV;DupType=.
ch09	45254674	SNP619939	C	A	.	PASS	END=45254674;ChrB=ch09;StartB=57944696;EndB=57944696;Parent=SYN403;VarType=ShV;DupType=.
ch09	45254751	SNP619940	T	C	.	PASS	END=45254751;ChrB=ch09;StartB=57944773;EndB=57944773;Parent=SYN403;VarType=ShV;DupType=.
ch09	45254760	SNP619941	C	A	.	PASS	END=45254760;ChrB=ch09;StartB=57944782;EndB=57944782;Parent=SYN403;VarType=ShV;DupType=.
ch09	45254777	DEL619942	CA	C	.	PASS	END=45254778;ChrB=ch09;StartB=57944799;EndB=57944799;Parent=SYN403;VarType=ShV;DupType=.
ch09	45255010	DEL619943	GTT	G	.	PASS	END=45255012;ChrB=ch09;StartB=57945031;EndB=57945031;Parent=SYN403;VarType=ShV;DupType=.
ch09	45255057	SNP619944	A	T	.	PASS	END=45255057;ChrB=ch09;StartB=57945076;EndB=57945076;Parent=SYN403;VarType=ShV;DupType=.
ch09	45255072	INS619945	G	GTC	.	PASS	END=45255072;ChrB=ch09;StartB=57945091;EndB=57945093;Parent=SYN403;VarType=ShV;DupType=.
ch09	45255096	SNP619946	T	C	.	PASS	END=45255096;ChrB=ch09;StartB=57945117;EndB=57945117;Parent=SYN403;VarType=ShV;DupType=.
ch09	45255154	SNP619947	T	G	.	PASS	END=45255154;ChrB=ch09;StartB=57945175;EndB=57945175;Parent=SYN403;VarType=ShV;DupType=.
ch09	45255175	SNP619948	G	T	.	PASS	END=45255175;ChrB=ch09;StartB=57945196;EndB=57945196;Parent=SYN403;VarType=ShV;DupType=.
ch09	45255222	INS619949	C	CTT	.	PASS	END=45255222;ChrB=ch09;StartB=57945243;EndB=57945245;Parent=SYN403;VarType=ShV;DupType=.
ch09	45255235	SNP619950	G	A	.	PASS	END=45255235;ChrB=ch09;StartB=57945258;EndB=57945258;Parent=SYN403;VarType=ShV;DupType=.
ch09	45255236	SNP619951	G	T	.	PASS	END=45255236;ChrB=ch09;StartB=57945259;EndB=57945259;Parent=SYN403;VarType=ShV;DupType=.
ch09	45255267	SNP619952	T	C	.	PASS	END=45255267;ChrB=ch09;StartB=57945290;EndB=57945290;Parent=SYN403;VarType=ShV;DupType=.
ch09	45255280	SNP619953	T	C	.	PASS	END=45255280;ChrB=ch09;StartB=57945303;EndB=57945303;Parent=SYN403;VarType=ShV;DupType=.
ch09	45255297	SNP619954	G	C	.	PASS	END=45255297;ChrB=ch09;StartB=57945320;EndB=57945320;Parent=SYN403;VarType=ShV;DupType=.
ch09	45255327	SNP619955	T	C	.	PASS	END=45255327;ChrB=ch09;StartB=57945350;EndB=57945350;Parent=SYN403;VarType=ShV;DupType=.
ch09	45255368	SNP619956	C	T	.	PASS	END=45255368;ChrB=ch09;StartB=57945391;EndB=57945391;Parent=SYN403;VarType=ShV;DupType=.
ch09	45255406	SNP619957	G	T	.	PASS	END=45255406;ChrB=ch09;StartB=57945429;EndB=57945429;Parent=SYN403;VarType=ShV;DupType=.
ch09	45255423	SNP619958	C	A	.	PASS	END=45255423;ChrB=ch09;StartB=57945446;EndB=57945446;Parent=SYN403;VarType=ShV;DupType=.
ch09	45255429	SNP619959	G	A	.	PASS	END=45255429;ChrB=ch09;StartB=57945452;EndB=57945452;Parent=SYN403;VarType=ShV;DupType=.
ch09	45255440	SNP619960	C	A	.	PASS	END=45255440;ChrB=ch09;StartB=57945463;EndB=57945463;Parent=SYN403;VarType=ShV;DupType=.
ch09	45255463	SNP619961	T	G	.	PASS	END=45255463;ChrB=ch09;StartB=57945486;EndB=57945486;Parent=SYN403;VarType=ShV;DupType=.
ch09	45255481	SNP619962	G	T	.	PASS	END=45255481;ChrB=ch09;StartB=57945504;EndB=57945504;Parent=SYN403;VarType=ShV;DupType=.
ch09	45255513	INS619963	C	CAAAA	.	PASS	END=45255513;ChrB=ch09;StartB=57945536;EndB=57945540;Parent=SYN403;VarType=ShV;DupType=.
ch09	45255546	SNP619964	T	G	.	PASS	END=45255546;ChrB=ch09;StartB=57945573;EndB=57945573;Parent=SYN403;VarType=ShV;DupType=.
ch09	45255559	SNP619965	G	A	.	PASS	END=45255559;ChrB=ch09;StartB=57945586;EndB=57945586;Parent=SYN403;VarType=ShV;DupType=.
ch09	45255677	HDR1905	N	<HDR>	.	PASS	END=45256042;ChrB=ch09;StartB=57945704;EndB=57945827;Parent=SYN403;VarType=ShV;DupType=.
ch09	45256043	SYNAL1631	N	<SYNAL>	.	PASS	END=45264206;ChrB=ch09;StartB=57945828;EndB=57953958;Parent=SYN403;VarType=.;DupType=.
ch09	45256181	SNP619966	A	G	.	PASS	END=45256181;ChrB=ch09;StartB=57945966;EndB=57945966;Parent=SYN403;VarType=ShV;DupType=.
ch09	45256216	SNP619967	C	T	.	PASS	END=45256216;ChrB=ch09;StartB=57946001;EndB=57946001;Parent=SYN403;VarType=ShV;DupType=.
ch09	45256241	DEL619968	TCTGAGG	T	.	PASS	END=45256247;ChrB=ch09;StartB=57946026;EndB=57946026;Parent=SYN403;VarType=ShV;DupType=.
ch09	45256248	SNP619969	G	T	.	PASS	END=45256248;ChrB=ch09;StartB=57946027;EndB=57946027;Parent=SYN403;VarType=ShV;DupType=.
ch09	45256282	SNP619970	C	T	.	PASS	END=45256282;ChrB=ch09;StartB=57946061;EndB=57946061;Parent=SYN403;VarType=ShV;DupType=.
ch09	45256299	SNP619971	T	G	.	PASS	END=45256299;ChrB=ch09;StartB=57946078;EndB=57946078;Parent=SYN403;VarType=ShV;DupType=.
ch09	45256300	SNP619972	A	C	.	PASS	END=45256300;ChrB=ch09;StartB=57946079;EndB=57946079;Parent=SYN403;VarType=ShV;DupType=.
ch09	45256339	SNP619973	G	C	.	PASS	END=45256339;ChrB=ch09;StartB=57946118;EndB=57946118;Parent=SYN403;VarType=ShV;DupType=.
ch09	45256386	SNP619974	A	G	.	PASS	END=45256386;ChrB=ch09;StartB=57946165;EndB=57946165;Parent=SYN403;VarType=ShV;DupType=.
ch09	45256412	INS619975	A	AGATC	.	PASS	END=45256412;ChrB=ch09;StartB=57946191;EndB=57946195;Parent=SYN403;VarType=ShV;DupType=.
ch09	45256421	SNP619976	T	A	.	PASS	END=45256421;ChrB=ch09;StartB=57946204;EndB=57946204;Parent=SYN403;VarType=ShV;DupType=.
ch09	45256435	DEL619977	CA	C	.	PASS	END=45256436;ChrB=ch09;StartB=57946218;EndB=57946218;Parent=SYN403;VarType=ShV;DupType=.
ch09	45256461	SNP619978	T	C	.	PASS	END=45256461;ChrB=ch09;StartB=57946243;EndB=57946243;Parent=SYN403;VarType=ShV;DupType=.
ch09	45256477	SNP619979	A	C	.	PASS	END=45256477;ChrB=ch09;StartB=57946259;EndB=57946259;Parent=SYN403;VarType=ShV;DupType=.
ch09	45256500	SNP619980	C	T	.	PASS	END=45256500;ChrB=ch09;StartB=57946282;EndB=57946282;Parent=SYN403;VarType=ShV;DupType=.
ch09	45256527	SNP619981	C	T	.	PASS	END=45256527;ChrB=ch09;StartB=57946309;EndB=57946309;Parent=SYN403;VarType=ShV;DupType=.
ch09	45256535	SNP619982	G	C	.	PASS	END=45256535;ChrB=ch09;StartB=57946317;EndB=57946317;Parent=SYN403;VarType=ShV;DupType=.
ch09	45256548	DEL619983	AATTATG	A	.	PASS	END=45256554;ChrB=ch09;StartB=57946330;EndB=57946330;Parent=SYN403;VarType=ShV;DupType=.
ch09	45256621	SNP619984	C	T	.	PASS	END=45256621;ChrB=ch09;StartB=57946397;EndB=57946397;Parent=SYN403;VarType=ShV;DupType=.
ch09	45256645	SNP619985	T	A	.	PASS	END=45256645;ChrB=ch09;StartB=57946421;EndB=57946421;Parent=SYN403;VarType=ShV;DupType=.
ch09	45256646	SNP619986	G	A	.	PASS	END=45256646;ChrB=ch09;StartB=57946422;EndB=57946422;Parent=SYN403;VarType=ShV;DupType=.
ch09	45256685	SNP619987	T	C	.	PASS	END=45256685;ChrB=ch09;StartB=57946461;EndB=57946461;Parent=SYN403;VarType=ShV;DupType=.
ch09	45256751	SNP619988	A	C	.	PASS	END=45256751;ChrB=ch09;StartB=57946527;EndB=57946527;Parent=SYN403;VarType=ShV;DupType=.
ch09	45256780	SNP619989	T	C	.	PASS	END=45256780;ChrB=ch09;StartB=57946556;EndB=57946556;Parent=SYN403;VarType=ShV;DupType=.
ch09	45256861	SNP619990	C	G	.	PASS	END=45256861;ChrB=ch09;StartB=57946637;EndB=57946637;Parent=SYN403;VarType=ShV;DupType=.
ch09	45256887	DEL619991	CAG	C	.	PASS	END=45256889;ChrB=ch09;StartB=57946663;EndB=57946663;Parent=SYN403;VarType=ShV;DupType=.
ch09	45256892	SNP619992	A	T	.	PASS	END=45256892;ChrB=ch09;StartB=57946666;EndB=57946666;Parent=SYN403;VarType=ShV;DupType=.
ch09	45256923	SNP619993	A	G	.	PASS	END=45256923;ChrB=ch09;StartB=57946697;EndB=57946697;Parent=SYN403;VarType=ShV;DupType=.
ch09	45256934	SNP619994	T	A	.	PASS	END=45256934;ChrB=ch09;StartB=57946708;EndB=57946708;Parent=SYN403;VarType=ShV;DupType=.
ch09	45256942	SNP619995	G	T	.	PASS	END=45256942;ChrB=ch09;StartB=57946716;EndB=57946716;Parent=SYN403;VarType=ShV;DupType=.
ch09	45256946	SNP619996	G	A	.	PASS	END=45256946;ChrB=ch09;StartB=57946720;EndB=57946720;Parent=SYN403;VarType=ShV;DupType=.
ch09	45256949	SNP619997	A	C	.	PASS	END=45256949;ChrB=ch09;StartB=57946723;EndB=57946723;Parent=SYN403;VarType=ShV;DupType=.
ch09	45256954	SNP619998	C	T	.	PASS	END=45256954;ChrB=ch09;StartB=57946728;EndB=57946728;Parent=SYN403;VarType=ShV;DupType=.
ch09	45256962	INS619999	C	CTT	.	PASS	END=45256962;ChrB=ch09;StartB=57946736;EndB=57946738;Parent=SYN403;VarType=ShV;DupType=.
ch09	45257015	SNP620000	G	A	.	PASS	END=45257015;ChrB=ch09;StartB=57946791;EndB=57946791;Parent=SYN403;VarType=ShV;DupType=.
ch09	45257029	SNP620001	T	C	.	PASS	END=45257029;ChrB=ch09;StartB=57946805;EndB=57946805;Parent=SYN403;VarType=ShV;DupType=.
ch09	45257077	SNP620002	T	G	.	PASS	END=45257077;ChrB=ch09;StartB=57946853;EndB=57946853;Parent=SYN403;VarType=ShV;DupType=.
ch09	45257080	SNP620003	A	T	.	PASS	END=45257080;ChrB=ch09;StartB=57946856;EndB=57946856;Parent=SYN403;VarType=ShV;DupType=.
ch09	45257088	SNP620004	C	G	.	PASS	END=45257088;ChrB=ch09;StartB=57946864;EndB=57946864;Parent=SYN403;VarType=ShV;DupType=.
ch09	45257140	SNP620005	T	A	.	PASS	END=45257140;ChrB=ch09;StartB=57946916;EndB=57946916;Parent=SYN403;VarType=ShV;DupType=.
ch09	45257146	SNP620006	G	C	.	PASS	END=45257146;ChrB=ch09;StartB=57946922;EndB=57946922;Parent=SYN403;VarType=ShV;DupType=.
ch09	45257162	SNP620007	G	T	.	PASS	END=45257162;ChrB=ch09;StartB=57946938;EndB=57946938;Parent=SYN403;VarType=ShV;DupType=.
ch09	45257181	SNP620008	T	C	.	PASS	END=45257181;ChrB=ch09;StartB=57946957;EndB=57946957;Parent=SYN403;VarType=ShV;DupType=.
ch09	45257189	SNP620009	C	T	.	PASS	END=45257189;ChrB=ch09;StartB=57946965;EndB=57946965;Parent=SYN403;VarType=ShV;DupType=.
ch09	45257244	SNP620010	T	C	.	PASS	END=45257244;ChrB=ch09;StartB=57947020;EndB=57947020;Parent=SYN403;VarType=ShV;DupType=.
ch09	45257251	SNP620011	A	C	.	PASS	END=45257251;ChrB=ch09;StartB=57947027;EndB=57947027;Parent=SYN403;VarType=ShV;DupType=.
ch09	45257272	SNP620012	A	G	.	PASS	END=45257272;ChrB=ch09;StartB=57947048;EndB=57947048;Parent=SYN403;VarType=ShV;DupType=.
ch09	45257360	SNP620013	C	T	.	PASS	END=45257360;ChrB=ch09;StartB=57947136;EndB=57947136;Parent=SYN403;VarType=ShV;DupType=.
ch09	45257375	SNP620014	A	C	.	PASS	END=45257375;ChrB=ch09;StartB=57947151;EndB=57947151;Parent=SYN403;VarType=ShV;DupType=.
ch09	45257381	SNP620015	A	G	.	PASS	END=45257381;ChrB=ch09;StartB=57947157;EndB=57947157;Parent=SYN403;VarType=ShV;DupType=.
ch09	45257400	SNP620016	C	A	.	PASS	END=45257400;ChrB=ch09;StartB=57947176;EndB=57947176;Parent=SYN403;VarType=ShV;DupType=.
ch09	45257452	SNP620017	G	C	.	PASS	END=45257452;ChrB=ch09;StartB=57947228;EndB=57947228;Parent=SYN403;VarType=ShV;DupType=.
ch09	45257494	SNP620018	C	A	.	PASS	END=45257494;ChrB=ch09;StartB=57947270;EndB=57947270;Parent=SYN403;VarType=ShV;DupType=.
ch09	45257507	SNP620019	C	T	.	PASS	END=45257507;ChrB=ch09;StartB=57947283;EndB=57947283;Parent=SYN403;VarType=ShV;DupType=.
ch09	45257546	SNP620020	C	T	.	PASS	END=45257546;ChrB=ch09;StartB=57947322;EndB=57947322;Parent=SYN403;VarType=ShV;DupType=.
ch09	45257565	INS620021	C	CA	.	PASS	END=45257565;ChrB=ch09;StartB=57947341;EndB=57947342;Parent=SYN403;VarType=ShV;DupType=.
ch09	45257569	SNP620022	G	A	.	PASS	END=45257569;ChrB=ch09;StartB=57947346;EndB=57947346;Parent=SYN403;VarType=ShV;DupType=.
ch09	45257682	SNP620023	A	G	.	PASS	END=45257682;ChrB=ch09;StartB=57947459;EndB=57947459;Parent=SYN403;VarType=ShV;DupType=.
ch09	45257705	SNP620024	G	T	.	PASS	END=45257705;ChrB=ch09;StartB=57947482;EndB=57947482;Parent=SYN403;VarType=ShV;DupType=.
ch09	45257715	SNP620025	G	T	.	PASS	END=45257715;ChrB=ch09;StartB=57947492;EndB=57947492;Parent=SYN403;VarType=ShV;DupType=.
ch09	45257730	SNP620026	A	C	.	PASS	END=45257730;ChrB=ch09;StartB=57947507;EndB=57947507;Parent=SYN403;VarType=ShV;DupType=.
ch09	45257758	DEL620027	GTA	G	.	PASS	END=45257760;ChrB=ch09;StartB=57947535;EndB=57947535;Parent=SYN403;VarType=ShV;DupType=.
ch09	45257852	SNP620028	T	G	.	PASS	END=45257852;ChrB=ch09;StartB=57947627;EndB=57947627;Parent=SYN403;VarType=ShV;DupType=.
ch09	45257907	SNP620029	T	G	.	PASS	END=45257907;ChrB=ch09;StartB=57947682;EndB=57947682;Parent=SYN403;VarType=ShV;DupType=.
ch09	45257962	SNP620030	T	G	.	PASS	END=45257962;ChrB=ch09;StartB=57947737;EndB=57947737;Parent=SYN403;VarType=ShV;DupType=.
ch09	45257972	SNP620031	T	A	.	PASS	END=45257972;ChrB=ch09;StartB=57947747;EndB=57947747;Parent=SYN403;VarType=ShV;DupType=.
ch09	45258123	SNP620032	A	T	.	PASS	END=45258123;ChrB=ch09;StartB=57947898;EndB=57947898;Parent=SYN403;VarType=ShV;DupType=.
ch09	45258126	SNP620033	T	A	.	PASS	END=45258126;ChrB=ch09;StartB=57947901;EndB=57947901;Parent=SYN403;VarType=ShV;DupType=.
ch09	45258127	SNP620034	A	C	.	PASS	END=45258127;ChrB=ch09;StartB=57947902;EndB=57947902;Parent=SYN403;VarType=ShV;DupType=.
ch09	45258153	SNP620035	C	G	.	PASS	END=45258153;ChrB=ch09;StartB=57947928;EndB=57947928;Parent=SYN403;VarType=ShV;DupType=.
ch09	45258252	SNP620036	G	A	.	PASS	END=45258252;ChrB=ch09;StartB=57948027;EndB=57948027;Parent=SYN403;VarType=ShV;DupType=.
ch09	45258296	SNP620037	C	G	.	PASS	END=45258296;ChrB=ch09;StartB=57948071;EndB=57948071;Parent=SYN403;VarType=ShV;DupType=.
ch09	45258363	SNP620038	G	A	.	PASS	END=45258363;ChrB=ch09;StartB=57948138;EndB=57948138;Parent=SYN403;VarType=ShV;DupType=.
ch09	45258403	SNP620039	T	C	.	PASS	END=45258403;ChrB=ch09;StartB=57948178;EndB=57948178;Parent=SYN403;VarType=ShV;DupType=.
ch09	45258419	SNP620040	T	C	.	PASS	END=45258419;ChrB=ch09;StartB=57948194;EndB=57948194;Parent=SYN403;VarType=ShV;DupType=.
ch09	45258493	SNP620041	T	G	.	PASS	END=45258493;ChrB=ch09;StartB=57948268;EndB=57948268;Parent=SYN403;VarType=ShV;DupType=.
ch09	45258544	SNP620042	T	G	.	PASS	END=45258544;ChrB=ch09;StartB=57948319;EndB=57948319;Parent=SYN403;VarType=ShV;DupType=.
ch09	45258571	SNP620043	A	G	.	PASS	END=45258571;ChrB=ch09;StartB=57948346;EndB=57948346;Parent=SYN403;VarType=ShV;DupType=.
ch09	45258580	SNP620044	T	A	.	PASS	END=45258580;ChrB=ch09;StartB=57948355;EndB=57948355;Parent=SYN403;VarType=ShV;DupType=.
ch09	45258590	SNP620045	C	T	.	PASS	END=45258590;ChrB=ch09;StartB=57948365;EndB=57948365;Parent=SYN403;VarType=ShV;DupType=.
ch09	45258611	INS620046	G	GA	.	PASS	END=45258611;ChrB=ch09;StartB=57948386;EndB=57948387;Parent=SYN403;VarType=ShV;DupType=.
ch09	45258620	SNP620047	A	C	.	PASS	END=45258620;ChrB=ch09;StartB=57948396;EndB=57948396;Parent=SYN403;VarType=ShV;DupType=.
ch09	45258622	SNP620048	T	G	.	PASS	END=45258622;ChrB=ch09;StartB=57948398;EndB=57948398;Parent=SYN403;VarType=ShV;DupType=.
ch09	45258634	SNP620049	T	C	.	PASS	END=45258634;ChrB=ch09;StartB=57948410;EndB=57948410;Parent=SYN403;VarType=ShV;DupType=.
ch09	45258635	SNP620050	C	G	.	PASS	END=45258635;ChrB=ch09;StartB=57948411;EndB=57948411;Parent=SYN403;VarType=ShV;DupType=.
ch09	45258653	SNP620051	A	G	.	PASS	END=45258653;ChrB=ch09;StartB=57948429;EndB=57948429;Parent=SYN403;VarType=ShV;DupType=.
ch09	45258662	SNP620052	C	A	.	PASS	END=45258662;ChrB=ch09;StartB=57948438;EndB=57948438;Parent=SYN403;VarType=ShV;DupType=.
ch09	45258720	INS620053	G	GACT	.	PASS	END=45258720;ChrB=ch09;StartB=57948496;EndB=57948499;Parent=SYN403;VarType=ShV;DupType=.
ch09	45258721	SNP620054	G	T	.	PASS	END=45258721;ChrB=ch09;StartB=57948500;EndB=57948500;Parent=SYN403;VarType=ShV;DupType=.
ch09	45258724	SNP620055	C	T	.	PASS	END=45258724;ChrB=ch09;StartB=57948503;EndB=57948503;Parent=SYN403;VarType=ShV;DupType=.
ch09	45258740	SNP620056	G	A	.	PASS	END=45258740;ChrB=ch09;StartB=57948519;EndB=57948519;Parent=SYN403;VarType=ShV;DupType=.
ch09	45258757	SNP620057	C	T	.	PASS	END=45258757;ChrB=ch09;StartB=57948536;EndB=57948536;Parent=SYN403;VarType=ShV;DupType=.
ch09	45258789	INS620058	A	AAAT	.	PASS	END=45258789;ChrB=ch09;StartB=57948568;EndB=57948571;Parent=SYN403;VarType=ShV;DupType=.
ch09	45258796	SNP620059	C	A	.	PASS	END=45258796;ChrB=ch09;StartB=57948578;EndB=57948578;Parent=SYN403;VarType=ShV;DupType=.
ch09	45258813	SNP620060	T	C	.	PASS	END=45258813;ChrB=ch09;StartB=57948595;EndB=57948595;Parent=SYN403;VarType=ShV;DupType=.
ch09	45258819	SNP620061	T	C	.	PASS	END=45258819;ChrB=ch09;StartB=57948601;EndB=57948601;Parent=SYN403;VarType=ShV;DupType=.
ch09	45258830	SNP620062	T	C	.	PASS	END=45258830;ChrB=ch09;StartB=57948612;EndB=57948612;Parent=SYN403;VarType=ShV;DupType=.
ch09	45258837	SNP620063	G	T	.	PASS	END=45258837;ChrB=ch09;StartB=57948619;EndB=57948619;Parent=SYN403;VarType=ShV;DupType=.
ch09	45258881	SNP620064	G	T	.	PASS	END=45258881;ChrB=ch09;StartB=57948663;EndB=57948663;Parent=SYN403;VarType=ShV;DupType=.
ch09	45258901	SNP620065	A	C	.	PASS	END=45258901;ChrB=ch09;StartB=57948683;EndB=57948683;Parent=SYN403;VarType=ShV;DupType=.
ch09	45258919	DEL620066	GA	G	.	PASS	END=45258920;ChrB=ch09;StartB=57948701;EndB=57948701;Parent=SYN403;VarType=ShV;DupType=.
ch09	45258930	SNP620067	T	C	.	PASS	END=45258930;ChrB=ch09;StartB=57948711;EndB=57948711;Parent=SYN403;VarType=ShV;DupType=.
ch09	45258993	SNP620068	C	T	.	PASS	END=45258993;ChrB=ch09;StartB=57948774;EndB=57948774;Parent=SYN403;VarType=ShV;DupType=.
ch09	45258999	SNP620069	C	A	.	PASS	END=45258999;ChrB=ch09;StartB=57948780;EndB=57948780;Parent=SYN403;VarType=ShV;DupType=.
ch09	45259028	SNP620070	C	T	.	PASS	END=45259028;ChrB=ch09;StartB=57948809;EndB=57948809;Parent=SYN403;VarType=ShV;DupType=.
ch09	45259051	SNP620071	T	A	.	PASS	END=45259051;ChrB=ch09;StartB=57948832;EndB=57948832;Parent=SYN403;VarType=ShV;DupType=.
ch09	45259055	SNP620072	G	T	.	PASS	END=45259055;ChrB=ch09;StartB=57948836;EndB=57948836;Parent=SYN403;VarType=ShV;DupType=.
ch09	45259073	SNP620073	G	A	.	PASS	END=45259073;ChrB=ch09;StartB=57948854;EndB=57948854;Parent=SYN403;VarType=ShV;DupType=.
ch09	45259091	SNP620074	A	C	.	PASS	END=45259091;ChrB=ch09;StartB=57948872;EndB=57948872;Parent=SYN403;VarType=ShV;DupType=.
ch09	45259109	SNP620075	G	T	.	PASS	END=45259109;ChrB=ch09;StartB=57948890;EndB=57948890;Parent=SYN403;VarType=ShV;DupType=.
ch09	45259110	SNP620076	G	T	.	PASS	END=45259110;ChrB=ch09;StartB=57948891;EndB=57948891;Parent=SYN403;VarType=ShV;DupType=.
ch09	45259131	SNP620077	G	A	.	PASS	END=45259131;ChrB=ch09;StartB=57948912;EndB=57948912;Parent=SYN403;VarType=ShV;DupType=.
ch09	45259152	SNP620078	G	A	.	PASS	END=45259152;ChrB=ch09;StartB=57948933;EndB=57948933;Parent=SYN403;VarType=ShV;DupType=.
ch09	45259207	SNP620079	C	T	.	PASS	END=45259207;ChrB=ch09;StartB=57948988;EndB=57948988;Parent=SYN403;VarType=ShV;DupType=.
ch09	45259211	SNP620080	C	T	.	PASS	END=45259211;ChrB=ch09;StartB=57948992;EndB=57948992;Parent=SYN403;VarType=ShV;DupType=.
ch09	45259221	SNP620081	C	A	.	PASS	END=45259221;ChrB=ch09;StartB=57949002;EndB=57949002;Parent=SYN403;VarType=ShV;DupType=.
ch09	45259244	SNP620082	T	C	.	PASS	END=45259244;ChrB=ch09;StartB=57949025;EndB=57949025;Parent=SYN403;VarType=ShV;DupType=.
ch09	45259248	SNP620083	G	A	.	PASS	END=45259248;ChrB=ch09;StartB=57949029;EndB=57949029;Parent=SYN403;VarType=ShV;DupType=.
ch09	45259249	SNP620084	G	A	.	PASS	END=45259249;ChrB=ch09;StartB=57949030;EndB=57949030;Parent=SYN403;VarType=ShV;DupType=.
ch09	45259280	SNP620085	T	C	.	PASS	END=45259280;ChrB=ch09;StartB=57949061;EndB=57949061;Parent=SYN403;VarType=ShV;DupType=.
ch09	45259309	SNP620086	G	A	.	PASS	END=45259309;ChrB=ch09;StartB=57949090;EndB=57949090;Parent=SYN403;VarType=ShV;DupType=.
ch09	45259344	SNP620087	A	C	.	PASS	END=45259344;ChrB=ch09;StartB=57949125;EndB=57949125;Parent=SYN403;VarType=ShV;DupType=.
ch09	45259396	SNP620088	C	A	.	PASS	END=45259396;ChrB=ch09;StartB=57949177;EndB=57949177;Parent=SYN403;VarType=ShV;DupType=.
ch09	45259401	SNP620089	A	C	.	PASS	END=45259401;ChrB=ch09;StartB=57949182;EndB=57949182;Parent=SYN403;VarType=ShV;DupType=.
ch09	45259415	SNP620090	G	A	.	PASS	END=45259415;ChrB=ch09;StartB=57949196;EndB=57949196;Parent=SYN403;VarType=ShV;DupType=.
ch09	45259424	SNP620091	G	T	.	PASS	END=45259424;ChrB=ch09;StartB=57949205;EndB=57949205;Parent=SYN403;VarType=ShV;DupType=.
ch09	45259487	SNP620092	A	G	.	PASS	END=45259487;ChrB=ch09;StartB=57949268;EndB=57949268;Parent=SYN403;VarType=ShV;DupType=.
ch09	45259512	SNP620093	A	G	.	PASS	END=45259512;ChrB=ch09;StartB=57949293;EndB=57949293;Parent=SYN403;VarType=ShV;DupType=.
ch09	45259520	SNP620094	T	C	.	PASS	END=45259520;ChrB=ch09;StartB=57949301;EndB=57949301;Parent=SYN403;VarType=ShV;DupType=.
ch09	45259541	SNP620095	C	A	.	PASS	END=45259541;ChrB=ch09;StartB=57949322;EndB=57949322;Parent=SYN403;VarType=ShV;DupType=.
ch09	45259572	SNP620096	C	G	.	PASS	END=45259572;ChrB=ch09;StartB=57949353;EndB=57949353;Parent=SYN403;VarType=ShV;DupType=.
ch09	45259582	DEL620097	GTGCATAAGGGAGAA	G	.	PASS	END=45259596;ChrB=ch09;StartB=57949363;EndB=57949363;Parent=SYN403;VarType=ShV;DupType=.
ch09	45259659	SNP620098	A	G	.	PASS	END=45259659;ChrB=ch09;StartB=57949426;EndB=57949426;Parent=SYN403;VarType=ShV;DupType=.
ch09	45259704	SNP620099	C	A	.	PASS	END=45259704;ChrB=ch09;StartB=57949471;EndB=57949471;Parent=SYN403;VarType=ShV;DupType=.
ch09	45259706	SNP620100	A	C	.	PASS	END=45259706;ChrB=ch09;StartB=57949473;EndB=57949473;Parent=SYN403;VarType=ShV;DupType=.
ch09	45259719	SNP620101	G	T	.	PASS	END=45259719;ChrB=ch09;StartB=57949486;EndB=57949486;Parent=SYN403;VarType=ShV;DupType=.
ch09	45259723	SNP620102	C	T	.	PASS	END=45259723;ChrB=ch09;StartB=57949490;EndB=57949490;Parent=SYN403;VarType=ShV;DupType=.
ch09	45259742	SNP620103	A	G	.	PASS	END=45259742;ChrB=ch09;StartB=57949509;EndB=57949509;Parent=SYN403;VarType=ShV;DupType=.
ch09	45259755	SNP620104	G	A	.	PASS	END=45259755;ChrB=ch09;StartB=57949522;EndB=57949522;Parent=SYN403;VarType=ShV;DupType=.
ch09	45259808	SNP620105	C	T	.	PASS	END=45259808;ChrB=ch09;StartB=57949575;EndB=57949575;Parent=SYN403;VarType=ShV;DupType=.
ch09	45259817	SNP620106	A	G	.	PASS	END=45259817;ChrB=ch09;StartB=57949584;EndB=57949584;Parent=SYN403;VarType=ShV;DupType=.
ch09	45259824	SNP620107	A	G	.	PASS	END=45259824;ChrB=ch09;StartB=57949591;EndB=57949591;Parent=SYN403;VarType=ShV;DupType=.
ch09	45259889	SNP620108	G	T	.	PASS	END=45259889;ChrB=ch09;StartB=57949656;EndB=57949656;Parent=SYN403;VarType=ShV;DupType=.
ch09	45259916	SNP620109	C	T	.	PASS	END=45259916;ChrB=ch09;StartB=57949683;EndB=57949683;Parent=SYN403;VarType=ShV;DupType=.
ch09	45259934	SNP620110	C	G	.	PASS	END=45259934;ChrB=ch09;StartB=57949701;EndB=57949701;Parent=SYN403;VarType=ShV;DupType=.
ch09	45259955	SNP620111	C	A	.	PASS	END=45259955;ChrB=ch09;StartB=57949722;EndB=57949722;Parent=SYN403;VarType=ShV;DupType=.
ch09	45259972	SNP620112	C	T	.	PASS	END=45259972;ChrB=ch09;StartB=57949739;EndB=57949739;Parent=SYN403;VarType=ShV;DupType=.
ch09	45259991	SNP620113	T	G	.	PASS	END=45259991;ChrB=ch09;StartB=57949758;EndB=57949758;Parent=SYN403;VarType=ShV;DupType=.
ch09	45259996	SNP620114	G	A	.	PASS	END=45259996;ChrB=ch09;StartB=57949763;EndB=57949763;Parent=SYN403;VarType=ShV;DupType=.
ch09	45260042	DEL620115	AT	A	.	PASS	END=45260043;ChrB=ch09;StartB=57949809;EndB=57949809;Parent=SYN403;VarType=ShV;DupType=.
ch09	45260060	SNP620116	T	C	.	PASS	END=45260060;ChrB=ch09;StartB=57949826;EndB=57949826;Parent=SYN403;VarType=ShV;DupType=.
ch09	45260077	SNP620117	G	A	.	PASS	END=45260077;ChrB=ch09;StartB=57949843;EndB=57949843;Parent=SYN403;VarType=ShV;DupType=.
ch09	45260109	SNP620118	C	T	.	PASS	END=45260109;ChrB=ch09;StartB=57949875;EndB=57949875;Parent=SYN403;VarType=ShV;DupType=.
ch09	45260121	SNP620119	A	C	.	PASS	END=45260121;ChrB=ch09;StartB=57949887;EndB=57949887;Parent=SYN403;VarType=ShV;DupType=.
ch09	45260134	INS620120	A	AC	.	PASS	END=45260134;ChrB=ch09;StartB=57949900;EndB=57949901;Parent=SYN403;VarType=ShV;DupType=.
ch09	45260173	SNP620121	T	C	.	PASS	END=45260173;ChrB=ch09;StartB=57949940;EndB=57949940;Parent=SYN403;VarType=ShV;DupType=.
ch09	45260207	SNP620122	G	A	.	PASS	END=45260207;ChrB=ch09;StartB=57949974;EndB=57949974;Parent=SYN403;VarType=ShV;DupType=.
ch09	45260353	SNP620123	T	G	.	PASS	END=45260353;ChrB=ch09;StartB=57950120;EndB=57950120;Parent=SYN403;VarType=ShV;DupType=.
ch09	45260378	SNP620124	G	A	.	PASS	END=45260378;ChrB=ch09;StartB=57950145;EndB=57950145;Parent=SYN403;VarType=ShV;DupType=.
ch09	45260391	SNP620125	A	G	.	PASS	END=45260391;ChrB=ch09;StartB=57950158;EndB=57950158;Parent=SYN403;VarType=ShV;DupType=.
ch09	45260408	SNP620126	T	A	.	PASS	END=45260408;ChrB=ch09;StartB=57950175;EndB=57950175;Parent=SYN403;VarType=ShV;DupType=.
ch09	45260414	INS620127	A	AT	.	PASS	END=45260414;ChrB=ch09;StartB=57950181;EndB=57950182;Parent=SYN403;VarType=ShV;DupType=.
ch09	45260442	SNP620128	T	A	.	PASS	END=45260442;ChrB=ch09;StartB=57950210;EndB=57950210;Parent=SYN403;VarType=ShV;DupType=.
ch09	45260515	SNP620129	A	C	.	PASS	END=45260515;ChrB=ch09;StartB=57950283;EndB=57950283;Parent=SYN403;VarType=ShV;DupType=.
ch09	45260522	SNP620130	T	A	.	PASS	END=45260522;ChrB=ch09;StartB=57950290;EndB=57950290;Parent=SYN403;VarType=ShV;DupType=.
ch09	45260535	SNP620131	A	C	.	PASS	END=45260535;ChrB=ch09;StartB=57950303;EndB=57950303;Parent=SYN403;VarType=ShV;DupType=.
ch09	45260538	SNP620132	C	T	.	PASS	END=45260538;ChrB=ch09;StartB=57950306;EndB=57950306;Parent=SYN403;VarType=ShV;DupType=.
ch09	45260551	SNP620133	C	T	.	PASS	END=45260551;ChrB=ch09;StartB=57950319;EndB=57950319;Parent=SYN403;VarType=ShV;DupType=.
ch09	45260553	SNP620134	A	C	.	PASS	END=45260553;ChrB=ch09;StartB=57950321;EndB=57950321;Parent=SYN403;VarType=ShV;DupType=.
ch09	45260591	SNP620135	T	C	.	PASS	END=45260591;ChrB=ch09;StartB=57950359;EndB=57950359;Parent=SYN403;VarType=ShV;DupType=.
ch09	45260615	SNP620136	G	A	.	PASS	END=45260615;ChrB=ch09;StartB=57950383;EndB=57950383;Parent=SYN403;VarType=ShV;DupType=.
ch09	45260655	SNP620137	A	G	.	PASS	END=45260655;ChrB=ch09;StartB=57950423;EndB=57950423;Parent=SYN403;VarType=ShV;DupType=.
ch09	45260674	SNP620138	G	A	.	PASS	END=45260674;ChrB=ch09;StartB=57950442;EndB=57950442;Parent=SYN403;VarType=ShV;DupType=.
ch09	45260715	SNP620139	C	T	.	PASS	END=45260715;ChrB=ch09;StartB=57950483;EndB=57950483;Parent=SYN403;VarType=ShV;DupType=.
ch09	45260716	SNP620140	A	G	.	PASS	END=45260716;ChrB=ch09;StartB=57950484;EndB=57950484;Parent=SYN403;VarType=ShV;DupType=.
ch09	45260742	SNP620141	A	T	.	PASS	END=45260742;ChrB=ch09;StartB=57950510;EndB=57950510;Parent=SYN403;VarType=ShV;DupType=.
ch09	45260747	SNP620142	T	C	.	PASS	END=45260747;ChrB=ch09;StartB=57950515;EndB=57950515;Parent=SYN403;VarType=ShV;DupType=.
ch09	45260793	SNP620143	A	G	.	PASS	END=45260793;ChrB=ch09;StartB=57950561;EndB=57950561;Parent=SYN403;VarType=ShV;DupType=.
ch09	45260799	SNP620144	G	A	.	PASS	END=45260799;ChrB=ch09;StartB=57950567;EndB=57950567;Parent=SYN403;VarType=ShV;DupType=.
ch09	45260851	SNP620145	G	T	.	PASS	END=45260851;ChrB=ch09;StartB=57950619;EndB=57950619;Parent=SYN403;VarType=ShV;DupType=.
ch09	45260858	SNP620146	G	C	.	PASS	END=45260858;ChrB=ch09;StartB=57950626;EndB=57950626;Parent=SYN403;VarType=ShV;DupType=.
ch09	45260900	SNP620147	C	A	.	PASS	END=45260900;ChrB=ch09;StartB=57950668;EndB=57950668;Parent=SYN403;VarType=ShV;DupType=.
ch09	45260919	SNP620148	A	T	.	PASS	END=45260919;ChrB=ch09;StartB=57950687;EndB=57950687;Parent=SYN403;VarType=ShV;DupType=.
ch09	45260926	SNP620149	T	C	.	PASS	END=45260926;ChrB=ch09;StartB=57950694;EndB=57950694;Parent=SYN403;VarType=ShV;DupType=.
ch09	45260973	SNP620150	C	T	.	PASS	END=45260973;ChrB=ch09;StartB=57950741;EndB=57950741;Parent=SYN403;VarType=ShV;DupType=.
ch09	45260975	INS620151	G	GA	.	PASS	END=45260975;ChrB=ch09;StartB=57950743;EndB=57950744;Parent=SYN403;VarType=ShV;DupType=.
ch09	45261017	SNP620152	T	C	.	PASS	END=45261017;ChrB=ch09;StartB=57950786;EndB=57950786;Parent=SYN403;VarType=ShV;DupType=.
ch09	45261041	SNP620153	T	C	.	PASS	END=45261041;ChrB=ch09;StartB=57950810;EndB=57950810;Parent=SYN403;VarType=ShV;DupType=.
ch09	45261102	SNP620154	T	G	.	PASS	END=45261102;ChrB=ch09;StartB=57950871;EndB=57950871;Parent=SYN403;VarType=ShV;DupType=.
ch09	45261104	SNP620155	A	T	.	PASS	END=45261104;ChrB=ch09;StartB=57950873;EndB=57950873;Parent=SYN403;VarType=ShV;DupType=.
ch09	45261186	SNP620156	T	G	.	PASS	END=45261186;ChrB=ch09;StartB=57950955;EndB=57950955;Parent=SYN403;VarType=ShV;DupType=.
ch09	45261205	SNP620157	T	C	.	PASS	END=45261205;ChrB=ch09;StartB=57950974;EndB=57950974;Parent=SYN403;VarType=ShV;DupType=.
ch09	45261221	SNP620158	T	G	.	PASS	END=45261221;ChrB=ch09;StartB=57950990;EndB=57950990;Parent=SYN403;VarType=ShV;DupType=.
ch09	45261294	INS620159	G	GAACA	.	PASS	END=45261294;ChrB=ch09;StartB=57951063;EndB=57951067;Parent=SYN403;VarType=ShV;DupType=.
ch09	45261374	SNP620160	T	C	.	PASS	END=45261374;ChrB=ch09;StartB=57951147;EndB=57951147;Parent=SYN403;VarType=ShV;DupType=.
ch09	45261375	SNP620161	A	G	.	PASS	END=45261375;ChrB=ch09;StartB=57951148;EndB=57951148;Parent=SYN403;VarType=ShV;DupType=.
ch09	45261410	SNP620162	T	A	.	PASS	END=45261410;ChrB=ch09;StartB=57951183;EndB=57951183;Parent=SYN403;VarType=ShV;DupType=.
ch09	45261419	SNP620163	C	A	.	PASS	END=45261419;ChrB=ch09;StartB=57951192;EndB=57951192;Parent=SYN403;VarType=ShV;DupType=.
ch09	45261441	SNP620164	T	A	.	PASS	END=45261441;ChrB=ch09;StartB=57951214;EndB=57951214;Parent=SYN403;VarType=ShV;DupType=.
ch09	45261539	SNP620165	A	G	.	PASS	END=45261539;ChrB=ch09;StartB=57951312;EndB=57951312;Parent=SYN403;VarType=ShV;DupType=.
ch09	45261578	SNP620166	G	C	.	PASS	END=45261578;ChrB=ch09;StartB=57951351;EndB=57951351;Parent=SYN403;VarType=ShV;DupType=.
ch09	45261651	SNP620167	T	C	.	PASS	END=45261651;ChrB=ch09;StartB=57951424;EndB=57951424;Parent=SYN403;VarType=ShV;DupType=.
ch09	45261665	SNP620168	C	T	.	PASS	END=45261665;ChrB=ch09;StartB=57951438;EndB=57951438;Parent=SYN403;VarType=ShV;DupType=.
ch09	45261671	SNP620169	G	A	.	PASS	END=45261671;ChrB=ch09;StartB=57951444;EndB=57951444;Parent=SYN403;VarType=ShV;DupType=.
ch09	45261730	SNP620170	G	C	.	PASS	END=45261730;ChrB=ch09;StartB=57951503;EndB=57951503;Parent=SYN403;VarType=ShV;DupType=.
ch09	45261753	SNP620171	T	C	.	PASS	END=45261753;ChrB=ch09;StartB=57951526;EndB=57951526;Parent=SYN403;VarType=ShV;DupType=.
ch09	45261765	SNP620172	G	A	.	PASS	END=45261765;ChrB=ch09;StartB=57951538;EndB=57951538;Parent=SYN403;VarType=ShV;DupType=.
ch09	45261819	SNP620173	A	C	.	PASS	END=45261819;ChrB=ch09;StartB=57951592;EndB=57951592;Parent=SYN403;VarType=ShV;DupType=.
ch09	45261865	SNP620174	G	T	.	PASS	END=45261865;ChrB=ch09;StartB=57951638;EndB=57951638;Parent=SYN403;VarType=ShV;DupType=.
ch09	45261983	SNP620175	A	G	.	PASS	END=45261983;ChrB=ch09;StartB=57951756;EndB=57951756;Parent=SYN403;VarType=ShV;DupType=.
ch09	45262012	SNP620176	G	A	.	PASS	END=45262012;ChrB=ch09;StartB=57951785;EndB=57951785;Parent=SYN403;VarType=ShV;DupType=.
ch09	45262016	SNP620177	T	C	.	PASS	END=45262016;ChrB=ch09;StartB=57951789;EndB=57951789;Parent=SYN403;VarType=ShV;DupType=.
ch09	45262019	SNP620178	A	G	.	PASS	END=45262019;ChrB=ch09;StartB=57951792;EndB=57951792;Parent=SYN403;VarType=ShV;DupType=.
ch09	45262038	SNP620179	T	G	.	PASS	END=45262038;ChrB=ch09;StartB=57951811;EndB=57951811;Parent=SYN403;VarType=ShV;DupType=.
ch09	45262039	SNP620180	T	G	.	PASS	END=45262039;ChrB=ch09;StartB=57951812;EndB=57951812;Parent=SYN403;VarType=ShV;DupType=.
ch09	45262123	DEL620181	AT	A	.	PASS	END=45262124;ChrB=ch09;StartB=57951896;EndB=57951896;Parent=SYN403;VarType=ShV;DupType=.
ch09	45262133	DEL620182	TA	T	.	PASS	END=45262134;ChrB=ch09;StartB=57951905;EndB=57951905;Parent=SYN403;VarType=ShV;DupType=.
ch09	45262190	SNP620183	T	C	.	PASS	END=45262190;ChrB=ch09;StartB=57951961;EndB=57951961;Parent=SYN403;VarType=ShV;DupType=.
ch09	45262245	SNP620184	A	G	.	PASS	END=45262245;ChrB=ch09;StartB=57952016;EndB=57952016;Parent=SYN403;VarType=ShV;DupType=.
ch09	45262254	INS620185	A	AT	.	PASS	END=45262254;ChrB=ch09;StartB=57952025;EndB=57952026;Parent=SYN403;VarType=ShV;DupType=.
ch09	45262272	SNP620186	G	T	.	PASS	END=45262272;ChrB=ch09;StartB=57952044;EndB=57952044;Parent=SYN403;VarType=ShV;DupType=.
ch09	45262301	SNP620187	C	T	.	PASS	END=45262301;ChrB=ch09;StartB=57952073;EndB=57952073;Parent=SYN403;VarType=ShV;DupType=.
ch09	45262315	SNP620188	T	A	.	PASS	END=45262315;ChrB=ch09;StartB=57952087;EndB=57952087;Parent=SYN403;VarType=ShV;DupType=.
ch09	45262334	SNP620189	G	T	.	PASS	END=45262334;ChrB=ch09;StartB=57952106;EndB=57952106;Parent=SYN403;VarType=ShV;DupType=.
ch09	45262351	SNP620190	C	T	.	PASS	END=45262351;ChrB=ch09;StartB=57952123;EndB=57952123;Parent=SYN403;VarType=ShV;DupType=.
ch09	45262397	SNP620191	C	G	.	PASS	END=45262397;ChrB=ch09;StartB=57952169;EndB=57952169;Parent=SYN403;VarType=ShV;DupType=.
ch09	45262445	SNP620192	C	A	.	PASS	END=45262445;ChrB=ch09;StartB=57952217;EndB=57952217;Parent=SYN403;VarType=ShV;DupType=.
ch09	45262448	SNP620193	G	A	.	PASS	END=45262448;ChrB=ch09;StartB=57952220;EndB=57952220;Parent=SYN403;VarType=ShV;DupType=.
ch09	45262488	SNP620194	T	G	.	PASS	END=45262488;ChrB=ch09;StartB=57952260;EndB=57952260;Parent=SYN403;VarType=ShV;DupType=.
ch09	45262510	SNP620195	G	C	.	PASS	END=45262510;ChrB=ch09;StartB=57952282;EndB=57952282;Parent=SYN403;VarType=ShV;DupType=.
ch09	45262577	SNP620196	A	G	.	PASS	END=45262577;ChrB=ch09;StartB=57952349;EndB=57952349;Parent=SYN403;VarType=ShV;DupType=.
ch09	45262582	SNP620197	C	T	.	PASS	END=45262582;ChrB=ch09;StartB=57952354;EndB=57952354;Parent=SYN403;VarType=ShV;DupType=.
ch09	45262583	SNP620198	G	A	.	PASS	END=45262583;ChrB=ch09;StartB=57952355;EndB=57952355;Parent=SYN403;VarType=ShV;DupType=.
ch09	45262604	DEL620199	TTC	T	.	PASS	END=45262606;ChrB=ch09;StartB=57952376;EndB=57952376;Parent=SYN403;VarType=ShV;DupType=.
ch09	45262610	SNP620200	T	C	.	PASS	END=45262610;ChrB=ch09;StartB=57952380;EndB=57952380;Parent=SYN403;VarType=ShV;DupType=.
ch09	45262618	SNP620201	A	T	.	PASS	END=45262618;ChrB=ch09;StartB=57952388;EndB=57952388;Parent=SYN403;VarType=ShV;DupType=.
ch09	45262642	SNP620202	T	C	.	PASS	END=45262642;ChrB=ch09;StartB=57952412;EndB=57952412;Parent=SYN403;VarType=ShV;DupType=.
ch09	45262669	INS620203	A	AAT	.	PASS	END=45262669;ChrB=ch09;StartB=57952439;EndB=57952441;Parent=SYN403;VarType=ShV;DupType=.
ch09	45262675	SNP620204	T	G	.	PASS	END=45262675;ChrB=ch09;StartB=57952447;EndB=57952447;Parent=SYN403;VarType=ShV;DupType=.
ch09	45262716	SNP620205	A	G	.	PASS	END=45262716;ChrB=ch09;StartB=57952488;EndB=57952488;Parent=SYN403;VarType=ShV;DupType=.
ch09	45262720	SNP620206	C	T	.	PASS	END=45262720;ChrB=ch09;StartB=57952492;EndB=57952492;Parent=SYN403;VarType=ShV;DupType=.
ch09	45262721	SNP620207	A	G	.	PASS	END=45262721;ChrB=ch09;StartB=57952493;EndB=57952493;Parent=SYN403;VarType=ShV;DupType=.
ch09	45262785	SNP620208	A	G	.	PASS	END=45262785;ChrB=ch09;StartB=57952557;EndB=57952557;Parent=SYN403;VarType=ShV;DupType=.
ch09	45262792	SNP620209	C	G	.	PASS	END=45262792;ChrB=ch09;StartB=57952564;EndB=57952564;Parent=SYN403;VarType=ShV;DupType=.
ch09	45262794	SNP620210	T	A	.	PASS	END=45262794;ChrB=ch09;StartB=57952566;EndB=57952566;Parent=SYN403;VarType=ShV;DupType=.
ch09	45262798	SNP620211	A	C	.	PASS	END=45262798;ChrB=ch09;StartB=57952570;EndB=57952570;Parent=SYN403;VarType=ShV;DupType=.
ch09	45262822	SNP620212	A	G	.	PASS	END=45262822;ChrB=ch09;StartB=57952594;EndB=57952594;Parent=SYN403;VarType=ShV;DupType=.
ch09	45262830	SNP620213	C	T	.	PASS	END=45262830;ChrB=ch09;StartB=57952602;EndB=57952602;Parent=SYN403;VarType=ShV;DupType=.
ch09	45262832	SNP620214	C	T	.	PASS	END=45262832;ChrB=ch09;StartB=57952604;EndB=57952604;Parent=SYN403;VarType=ShV;DupType=.
ch09	45262893	SNP620215	G	C	.	PASS	END=45262893;ChrB=ch09;StartB=57952665;EndB=57952665;Parent=SYN403;VarType=ShV;DupType=.
ch09	45262894	SNP620216	T	C	.	PASS	END=45262894;ChrB=ch09;StartB=57952666;EndB=57952666;Parent=SYN403;VarType=ShV;DupType=.
ch09	45262897	SNP620217	T	C	.	PASS	END=45262897;ChrB=ch09;StartB=57952669;EndB=57952669;Parent=SYN403;VarType=ShV;DupType=.
ch09	45262923	SNP620218	T	G	.	PASS	END=45262923;ChrB=ch09;StartB=57952695;EndB=57952695;Parent=SYN403;VarType=ShV;DupType=.
ch09	45262968	SNP620219	A	T	.	PASS	END=45262968;ChrB=ch09;StartB=57952740;EndB=57952740;Parent=SYN403;VarType=ShV;DupType=.
ch09	45262982	SNP620220	A	T	.	PASS	END=45262982;ChrB=ch09;StartB=57952754;EndB=57952754;Parent=SYN403;VarType=ShV;DupType=.
ch09	45262984	SNP620221	G	T	.	PASS	END=45262984;ChrB=ch09;StartB=57952756;EndB=57952756;Parent=SYN403;VarType=ShV;DupType=.
ch09	45262998	DEL620222	CTCTCAATT	C	.	PASS	END=45263006;ChrB=ch09;StartB=57952770;EndB=57952770;Parent=SYN403;VarType=ShV;DupType=.
ch09	45263052	SNP620223	G	C	.	PASS	END=45263052;ChrB=ch09;StartB=57952816;EndB=57952816;Parent=SYN403;VarType=ShV;DupType=.
ch09	45263059	SNP620224	A	G	.	PASS	END=45263059;ChrB=ch09;StartB=57952823;EndB=57952823;Parent=SYN403;VarType=ShV;DupType=.
ch09	45263064	SNP620225	C	A	.	PASS	END=45263064;ChrB=ch09;StartB=57952828;EndB=57952828;Parent=SYN403;VarType=ShV;DupType=.
ch09	45263076	SNP620226	T	C	.	PASS	END=45263076;ChrB=ch09;StartB=57952840;EndB=57952840;Parent=SYN403;VarType=ShV;DupType=.
ch09	45263077	SNP620227	T	C	.	PASS	END=45263077;ChrB=ch09;StartB=57952841;EndB=57952841;Parent=SYN403;VarType=ShV;DupType=.
ch09	45263115	SNP620228	A	T	.	PASS	END=45263115;ChrB=ch09;StartB=57952879;EndB=57952879;Parent=SYN403;VarType=ShV;DupType=.
ch09	45263121	SNP620229	T	C	.	PASS	END=45263121;ChrB=ch09;StartB=57952885;EndB=57952885;Parent=SYN403;VarType=ShV;DupType=.
ch09	45263127	SNP620230	A	T	.	PASS	END=45263127;ChrB=ch09;StartB=57952891;EndB=57952891;Parent=SYN403;VarType=ShV;DupType=.
ch09	45263130	SNP620231	A	C	.	PASS	END=45263130;ChrB=ch09;StartB=57952894;EndB=57952894;Parent=SYN403;VarType=ShV;DupType=.
ch09	45263181	SNP620232	C	A	.	PASS	END=45263181;ChrB=ch09;StartB=57952945;EndB=57952945;Parent=SYN403;VarType=ShV;DupType=.
ch09	45263209	SNP620233	T	C	.	PASS	END=45263209;ChrB=ch09;StartB=57952973;EndB=57952973;Parent=SYN403;VarType=ShV;DupType=.
ch09	45263216	SNP620234	C	T	.	PASS	END=45263216;ChrB=ch09;StartB=57952980;EndB=57952980;Parent=SYN403;VarType=ShV;DupType=.
ch09	45263226	SNP620235	A	G	.	PASS	END=45263226;ChrB=ch09;StartB=57952990;EndB=57952990;Parent=SYN403;VarType=ShV;DupType=.
ch09	45263264	SNP620236	C	T	.	PASS	END=45263264;ChrB=ch09;StartB=57953028;EndB=57953028;Parent=SYN403;VarType=ShV;DupType=.
ch09	45263310	SNP620237	T	C	.	PASS	END=45263310;ChrB=ch09;StartB=57953074;EndB=57953074;Parent=SYN403;VarType=ShV;DupType=.
ch09	45263316	SNP620238	T	C	.	PASS	END=45263316;ChrB=ch09;StartB=57953080;EndB=57953080;Parent=SYN403;VarType=ShV;DupType=.
ch09	45263329	SNP620239	A	G	.	PASS	END=45263329;ChrB=ch09;StartB=57953093;EndB=57953093;Parent=SYN403;VarType=ShV;DupType=.
ch09	45263349	SNP620240	C	A	.	PASS	END=45263349;ChrB=ch09;StartB=57953113;EndB=57953113;Parent=SYN403;VarType=ShV;DupType=.
ch09	45263367	SNP620241	A	G	.	PASS	END=45263367;ChrB=ch09;StartB=57953131;EndB=57953131;Parent=SYN403;VarType=ShV;DupType=.
ch09	45263374	SNP620242	C	T	.	PASS	END=45263374;ChrB=ch09;StartB=57953138;EndB=57953138;Parent=SYN403;VarType=ShV;DupType=.
ch09	45263418	SNP620243	C	T	.	PASS	END=45263418;ChrB=ch09;StartB=57953182;EndB=57953182;Parent=SYN403;VarType=ShV;DupType=.
ch09	45263430	SNP620244	A	C	.	PASS	END=45263430;ChrB=ch09;StartB=57953194;EndB=57953194;Parent=SYN403;VarType=ShV;DupType=.
ch09	45263452	SNP620245	G	A	.	PASS	END=45263452;ChrB=ch09;StartB=57953216;EndB=57953216;Parent=SYN403;VarType=ShV;DupType=.
ch09	45263522	SNP620246	A	C	.	PASS	END=45263522;ChrB=ch09;StartB=57953286;EndB=57953286;Parent=SYN403;VarType=ShV;DupType=.
ch09	45263614	SNP620247	T	C	.	PASS	END=45263614;ChrB=ch09;StartB=57953378;EndB=57953378;Parent=SYN403;VarType=ShV;DupType=.
ch09	45263623	SNP620248	A	C	.	PASS	END=45263623;ChrB=ch09;StartB=57953387;EndB=57953387;Parent=SYN403;VarType=ShV;DupType=.
ch09	45263663	SNP620249	G	T	.	PASS	END=45263663;ChrB=ch09;StartB=57953427;EndB=57953427;Parent=SYN403;VarType=ShV;DupType=.
ch09	45263687	DEL620250	AGTTACAAACTTG	A	.	PASS	END=45263699;ChrB=ch09;StartB=57953451;EndB=57953451;Parent=SYN403;VarType=ShV;DupType=.
ch09	45263763	SNP620251	T	G	.	PASS	END=45263763;ChrB=ch09;StartB=57953515;EndB=57953515;Parent=SYN403;VarType=ShV;DupType=.
ch09	45263803	SNP620252	A	G	.	PASS	END=45263803;ChrB=ch09;StartB=57953555;EndB=57953555;Parent=SYN403;VarType=ShV;DupType=.
ch09	45263818	SNP620253	A	T	.	PASS	END=45263818;ChrB=ch09;StartB=57953570;EndB=57953570;Parent=SYN403;VarType=ShV;DupType=.
ch09	45263835	SNP620254	G	C	.	PASS	END=45263835;ChrB=ch09;StartB=57953587;EndB=57953587;Parent=SYN403;VarType=ShV;DupType=.
ch09	45263854	SNP620255	T	A	.	PASS	END=45263854;ChrB=ch09;StartB=57953606;EndB=57953606;Parent=SYN403;VarType=ShV;DupType=.
ch09	45263881	SNP620256	G	A	.	PASS	END=45263881;ChrB=ch09;StartB=57953633;EndB=57953633;Parent=SYN403;VarType=ShV;DupType=.
ch09	45263887	SNP620257	C	G	.	PASS	END=45263887;ChrB=ch09;StartB=57953639;EndB=57953639;Parent=SYN403;VarType=ShV;DupType=.
ch09	45263916	SNP620258	T	C	.	PASS	END=45263916;ChrB=ch09;StartB=57953668;EndB=57953668;Parent=SYN403;VarType=ShV;DupType=.
ch09	45263999	SNP620259	A	G	.	PASS	END=45263999;ChrB=ch09;StartB=57953751;EndB=57953751;Parent=SYN403;VarType=ShV;DupType=.
ch09	45264028	SNP620260	T	G	.	PASS	END=45264028;ChrB=ch09;StartB=57953780;EndB=57953780;Parent=SYN403;VarType=ShV;DupType=.
ch09	45264073	SNP620261	T	C	.	PASS	END=45264073;ChrB=ch09;StartB=57953825;EndB=57953825;Parent=SYN403;VarType=ShV;DupType=.
ch09	45264115	SNP620262	A	C	.	PASS	END=45264115;ChrB=ch09;StartB=57953867;EndB=57953867;Parent=SYN403;VarType=ShV;DupType=.
ch09	45264207	HDR1906	N	<HDR>	.	PASS	END=45264369;ChrB=ch09;StartB=57953959;EndB=57954101;Parent=SYN403;VarType=ShV;DupType=.
ch09	45264370	SYNAL1632	N	<SYNAL>	.	PASS	END=45273939;ChrB=ch09;StartB=57954102;EndB=57963703;Parent=SYN403;VarType=.;DupType=.
ch09	45264397	SNP620263	A	C	.	PASS	END=45264397;ChrB=ch09;StartB=57954129;EndB=57954129;Parent=SYN403;VarType=ShV;DupType=.
ch09	45264447	SNP620264	G	A	.	PASS	END=45264447;ChrB=ch09;StartB=57954179;EndB=57954179;Parent=SYN403;VarType=ShV;DupType=.
ch09	45264453	SNP620265	T	G	.	PASS	END=45264453;ChrB=ch09;StartB=57954185;EndB=57954185;Parent=SYN403;VarType=ShV;DupType=.
ch09	45264478	SNP620266	C	T	.	PASS	END=45264478;ChrB=ch09;StartB=57954210;EndB=57954210;Parent=SYN403;VarType=ShV;DupType=.
ch09	45264502	SNP620267	A	G	.	PASS	END=45264502;ChrB=ch09;StartB=57954234;EndB=57954234;Parent=SYN403;VarType=ShV;DupType=.
ch09	45264531	DEL620268	TAGTG	T	.	PASS	END=45264535;ChrB=ch09;StartB=57954263;EndB=57954263;Parent=SYN403;VarType=ShV;DupType=.
ch09	45264536	INS620269	G	GCTGAAGTTGGTAAAACACCTTGCATCACT	.	PASS	END=45264536;ChrB=ch09;StartB=57954264;EndB=57954293;Parent=SYN403;VarType=ShV;DupType=.
ch09	45264544	SNP620270	T	A	.	PASS	END=45264544;ChrB=ch09;StartB=57954301;EndB=57954301;Parent=SYN403;VarType=ShV;DupType=.
ch09	45264559	DEL620271	GT	G	.	PASS	END=45264560;ChrB=ch09;StartB=57954316;EndB=57954316;Parent=SYN403;VarType=ShV;DupType=.
ch09	45264566	SNP620272	A	C	.	PASS	END=45264566;ChrB=ch09;StartB=57954322;EndB=57954322;Parent=SYN403;VarType=ShV;DupType=.
ch09	45264575	SNP620273	T	C	.	PASS	END=45264575;ChrB=ch09;StartB=57954331;EndB=57954331;Parent=SYN403;VarType=ShV;DupType=.
ch09	45264576	SNP620274	G	A	.	PASS	END=45264576;ChrB=ch09;StartB=57954332;EndB=57954332;Parent=SYN403;VarType=ShV;DupType=.
ch09	45264588	SNP620275	G	A	.	PASS	END=45264588;ChrB=ch09;StartB=57954344;EndB=57954344;Parent=SYN403;VarType=ShV;DupType=.
ch09	45264713	SNP620276	G	A	.	PASS	END=45264713;ChrB=ch09;StartB=57954469;EndB=57954469;Parent=SYN403;VarType=ShV;DupType=.
ch09	45264718	SNP620277	A	G	.	PASS	END=45264718;ChrB=ch09;StartB=57954474;EndB=57954474;Parent=SYN403;VarType=ShV;DupType=.
ch09	45264760	SNP620278	C	G	.	PASS	END=45264760;ChrB=ch09;StartB=57954516;EndB=57954516;Parent=SYN403;VarType=ShV;DupType=.
ch09	45264778	SNP620279	T	G	.	PASS	END=45264778;ChrB=ch09;StartB=57954534;EndB=57954534;Parent=SYN403;VarType=ShV;DupType=.
ch09	45264808	SNP620280	A	G	.	PASS	END=45264808;ChrB=ch09;StartB=57954564;EndB=57954564;Parent=SYN403;VarType=ShV;DupType=.
ch09	45264812	SNP620281	A	T	.	PASS	END=45264812;ChrB=ch09;StartB=57954568;EndB=57954568;Parent=SYN403;VarType=ShV;DupType=.
ch09	45264827	SNP620282	G	A	.	PASS	END=45264827;ChrB=ch09;StartB=57954583;EndB=57954583;Parent=SYN403;VarType=ShV;DupType=.
ch09	45264856	SNP620283	T	A	.	PASS	END=45264856;ChrB=ch09;StartB=57954612;EndB=57954612;Parent=SYN403;VarType=ShV;DupType=.
ch09	45264865	SNP620284	T	G	.	PASS	END=45264865;ChrB=ch09;StartB=57954621;EndB=57954621;Parent=SYN403;VarType=ShV;DupType=.
ch09	45264887	DEL620285	TGCAGGGAATA	T	.	PASS	END=45264897;ChrB=ch09;StartB=57954643;EndB=57954643;Parent=SYN403;VarType=ShV;DupType=.
ch09	45264898	SNP620286	A	T	.	PASS	END=45264898;ChrB=ch09;StartB=57954644;EndB=57954644;Parent=SYN403;VarType=ShV;DupType=.
ch09	45264910	SNP620287	G	A	.	PASS	END=45264910;ChrB=ch09;StartB=57954656;EndB=57954656;Parent=SYN403;VarType=ShV;DupType=.
ch09	45264918	SNP620288	A	G	.	PASS	END=45264918;ChrB=ch09;StartB=57954664;EndB=57954664;Parent=SYN403;VarType=ShV;DupType=.
ch09	45264933	INS620289	A	ATC	.	PASS	END=45264933;ChrB=ch09;StartB=57954679;EndB=57954681;Parent=SYN403;VarType=ShV;DupType=.
ch09	45264979	SNP620290	T	A	.	PASS	END=45264979;ChrB=ch09;StartB=57954727;EndB=57954727;Parent=SYN403;VarType=ShV;DupType=.
ch09	45264980	SNP620291	T	C	.	PASS	END=45264980;ChrB=ch09;StartB=57954728;EndB=57954728;Parent=SYN403;VarType=ShV;DupType=.
ch09	45265010	SNP620292	A	T	.	PASS	END=45265010;ChrB=ch09;StartB=57954758;EndB=57954758;Parent=SYN403;VarType=ShV;DupType=.
ch09	45265021	SNP620293	T	G	.	PASS	END=45265021;ChrB=ch09;StartB=57954769;EndB=57954769;Parent=SYN403;VarType=ShV;DupType=.
ch09	45265022	SNP620294	T	A	.	PASS	END=45265022;ChrB=ch09;StartB=57954770;EndB=57954770;Parent=SYN403;VarType=ShV;DupType=.
ch09	45265034	SNP620295	T	C	.	PASS	END=45265034;ChrB=ch09;StartB=57954782;EndB=57954782;Parent=SYN403;VarType=ShV;DupType=.
ch09	45265052	SNP620296	C	G	.	PASS	END=45265052;ChrB=ch09;StartB=57954800;EndB=57954800;Parent=SYN403;VarType=ShV;DupType=.
ch09	45265060	SNP620297	G	C	.	PASS	END=45265060;ChrB=ch09;StartB=57954808;EndB=57954808;Parent=SYN403;VarType=ShV;DupType=.
ch09	45265096	SNP620298	C	G	.	PASS	END=45265096;ChrB=ch09;StartB=57954844;EndB=57954844;Parent=SYN403;VarType=ShV;DupType=.
ch09	45265135	SNP620299	G	T	.	PASS	END=45265135;ChrB=ch09;StartB=57954883;EndB=57954883;Parent=SYN403;VarType=ShV;DupType=.
ch09	45265175	SNP620300	C	G	.	PASS	END=45265175;ChrB=ch09;StartB=57954923;EndB=57954923;Parent=SYN403;VarType=ShV;DupType=.
ch09	45265214	SNP620301	T	C	.	PASS	END=45265214;ChrB=ch09;StartB=57954962;EndB=57954962;Parent=SYN403;VarType=ShV;DupType=.
ch09	45265230	SNP620302	A	G	.	PASS	END=45265230;ChrB=ch09;StartB=57954978;EndB=57954978;Parent=SYN403;VarType=ShV;DupType=.
ch09	45265309	SNP620303	G	T	.	PASS	END=45265309;ChrB=ch09;StartB=57955057;EndB=57955057;Parent=SYN403;VarType=ShV;DupType=.
ch09	45265315	SNP620304	A	C	.	PASS	END=45265315;ChrB=ch09;StartB=57955063;EndB=57955063;Parent=SYN403;VarType=ShV;DupType=.
ch09	45265321	INS620305	A	AC	.	PASS	END=45265321;ChrB=ch09;StartB=57955069;EndB=57955070;Parent=SYN403;VarType=ShV;DupType=.
ch09	45265324	SNP620306	C	A	.	PASS	END=45265324;ChrB=ch09;StartB=57955073;EndB=57955073;Parent=SYN403;VarType=ShV;DupType=.
ch09	45265349	SNP620307	T	C	.	PASS	END=45265349;ChrB=ch09;StartB=57955098;EndB=57955098;Parent=SYN403;VarType=ShV;DupType=.
ch09	45265366	SNP620308	G	T	.	PASS	END=45265366;ChrB=ch09;StartB=57955115;EndB=57955115;Parent=SYN403;VarType=ShV;DupType=.
ch09	45265374	SNP620309	T	A	.	PASS	END=45265374;ChrB=ch09;StartB=57955123;EndB=57955123;Parent=SYN403;VarType=ShV;DupType=.
ch09	45265376	SNP620310	A	C	.	PASS	END=45265376;ChrB=ch09;StartB=57955125;EndB=57955125;Parent=SYN403;VarType=ShV;DupType=.
ch09	45265388	SNP620311	G	C	.	PASS	END=45265388;ChrB=ch09;StartB=57955137;EndB=57955137;Parent=SYN403;VarType=ShV;DupType=.
ch09	45265426	SNP620312	G	C	.	PASS	END=45265426;ChrB=ch09;StartB=57955175;EndB=57955175;Parent=SYN403;VarType=ShV;DupType=.
ch09	45265428	SNP620313	G	A	.	PASS	END=45265428;ChrB=ch09;StartB=57955177;EndB=57955177;Parent=SYN403;VarType=ShV;DupType=.
ch09	45265451	SNP620314	A	C	.	PASS	END=45265451;ChrB=ch09;StartB=57955200;EndB=57955200;Parent=SYN403;VarType=ShV;DupType=.
ch09	45265459	SNP620315	T	C	.	PASS	END=45265459;ChrB=ch09;StartB=57955208;EndB=57955208;Parent=SYN403;VarType=ShV;DupType=.
ch09	45265487	SNP620316	A	G	.	PASS	END=45265487;ChrB=ch09;StartB=57955236;EndB=57955236;Parent=SYN403;VarType=ShV;DupType=.
ch09	45265528	SNP620317	T	C	.	PASS	END=45265528;ChrB=ch09;StartB=57955277;EndB=57955277;Parent=SYN403;VarType=ShV;DupType=.
ch09	45265590	SNP620318	A	G	.	PASS	END=45265590;ChrB=ch09;StartB=57955339;EndB=57955339;Parent=SYN403;VarType=ShV;DupType=.
ch09	45265602	SNP620319	A	C	.	PASS	END=45265602;ChrB=ch09;StartB=57955351;EndB=57955351;Parent=SYN403;VarType=ShV;DupType=.
ch09	45265614	SNP620320	A	G	.	PASS	END=45265614;ChrB=ch09;StartB=57955363;EndB=57955363;Parent=SYN403;VarType=ShV;DupType=.
ch09	45265627	SNP620321	A	G	.	PASS	END=45265627;ChrB=ch09;StartB=57955376;EndB=57955376;Parent=SYN403;VarType=ShV;DupType=.
ch09	45265649	SNP620322	T	G	.	PASS	END=45265649;ChrB=ch09;StartB=57955398;EndB=57955398;Parent=SYN403;VarType=ShV;DupType=.
ch09	45265650	SNP620323	C	A	.	PASS	END=45265650;ChrB=ch09;StartB=57955399;EndB=57955399;Parent=SYN403;VarType=ShV;DupType=.
ch09	45265668	SNP620324	G	T	.	PASS	END=45265668;ChrB=ch09;StartB=57955417;EndB=57955417;Parent=SYN403;VarType=ShV;DupType=.
ch09	45265669	SNP620325	C	T	.	PASS	END=45265669;ChrB=ch09;StartB=57955418;EndB=57955418;Parent=SYN403;VarType=ShV;DupType=.
ch09	45265724	SNP620326	C	T	.	PASS	END=45265724;ChrB=ch09;StartB=57955473;EndB=57955473;Parent=SYN403;VarType=ShV;DupType=.
ch09	45265793	SNP620327	A	G	.	PASS	END=45265793;ChrB=ch09;StartB=57955542;EndB=57955542;Parent=SYN403;VarType=ShV;DupType=.
ch09	45265805	SNP620328	A	G	.	PASS	END=45265805;ChrB=ch09;StartB=57955554;EndB=57955554;Parent=SYN403;VarType=ShV;DupType=.
ch09	45265848	SNP620329	A	G	.	PASS	END=45265848;ChrB=ch09;StartB=57955597;EndB=57955597;Parent=SYN403;VarType=ShV;DupType=.
ch09	45265849	SNP620330	T	C	.	PASS	END=45265849;ChrB=ch09;StartB=57955598;EndB=57955598;Parent=SYN403;VarType=ShV;DupType=.
ch09	45265862	SNP620331	G	A	.	PASS	END=45265862;ChrB=ch09;StartB=57955611;EndB=57955611;Parent=SYN403;VarType=ShV;DupType=.
ch09	45265873	DEL620332	AT	A	.	PASS	END=45265874;ChrB=ch09;StartB=57955622;EndB=57955622;Parent=SYN403;VarType=ShV;DupType=.
ch09	45265881	SNP620333	G	T	.	PASS	END=45265881;ChrB=ch09;StartB=57955629;EndB=57955629;Parent=SYN403;VarType=ShV;DupType=.
ch09	45265894	SNP620334	G	A	.	PASS	END=45265894;ChrB=ch09;StartB=57955642;EndB=57955642;Parent=SYN403;VarType=ShV;DupType=.
ch09	45265974	SNP620335	A	G	.	PASS	END=45265974;ChrB=ch09;StartB=57955722;EndB=57955722;Parent=SYN403;VarType=ShV;DupType=.
ch09	45265981	SNP620336	A	G	.	PASS	END=45265981;ChrB=ch09;StartB=57955729;EndB=57955729;Parent=SYN403;VarType=ShV;DupType=.
ch09	45266000	SNP620337	C	A	.	PASS	END=45266000;ChrB=ch09;StartB=57955748;EndB=57955748;Parent=SYN403;VarType=ShV;DupType=.
ch09	45266007	SNP620338	T	C	.	PASS	END=45266007;ChrB=ch09;StartB=57955755;EndB=57955755;Parent=SYN403;VarType=ShV;DupType=.
ch09	45266070	SNP620339	A	G	.	PASS	END=45266070;ChrB=ch09;StartB=57955818;EndB=57955818;Parent=SYN403;VarType=ShV;DupType=.
ch09	45266076	SNP620340	A	G	.	PASS	END=45266076;ChrB=ch09;StartB=57955824;EndB=57955824;Parent=SYN403;VarType=ShV;DupType=.
ch09	45266078	SNP620341	T	G	.	PASS	END=45266078;ChrB=ch09;StartB=57955826;EndB=57955826;Parent=SYN403;VarType=ShV;DupType=.
ch09	45266084	SNP620342	C	A	.	PASS	END=45266084;ChrB=ch09;StartB=57955832;EndB=57955832;Parent=SYN403;VarType=ShV;DupType=.
ch09	45266090	INS620343	A	ACTT	.	PASS	END=45266090;ChrB=ch09;StartB=57955838;EndB=57955841;Parent=SYN403;VarType=ShV;DupType=.
ch09	45266099	SNP620344	A	G	.	PASS	END=45266099;ChrB=ch09;StartB=57955850;EndB=57955850;Parent=SYN403;VarType=ShV;DupType=.
ch09	45266100	SNP620345	T	A	.	PASS	END=45266100;ChrB=ch09;StartB=57955851;EndB=57955851;Parent=SYN403;VarType=ShV;DupType=.
ch09	45266109	SNP620346	C	A	.	PASS	END=45266109;ChrB=ch09;StartB=57955860;EndB=57955860;Parent=SYN403;VarType=ShV;DupType=.
ch09	45266114	SNP620347	C	A	.	PASS	END=45266114;ChrB=ch09;StartB=57955865;EndB=57955865;Parent=SYN403;VarType=ShV;DupType=.
ch09	45266144	SNP620348	T	G	.	PASS	END=45266144;ChrB=ch09;StartB=57955895;EndB=57955895;Parent=SYN403;VarType=ShV;DupType=.
ch09	45266208	SNP620349	T	A	.	PASS	END=45266208;ChrB=ch09;StartB=57955959;EndB=57955959;Parent=SYN403;VarType=ShV;DupType=.
ch09	45266231	SNP620350	A	G	.	PASS	END=45266231;ChrB=ch09;StartB=57955982;EndB=57955982;Parent=SYN403;VarType=ShV;DupType=.
ch09	45266272	SNP620351	C	T	.	PASS	END=45266272;ChrB=ch09;StartB=57956023;EndB=57956023;Parent=SYN403;VarType=ShV;DupType=.
ch09	45266276	SNP620352	A	C	.	PASS	END=45266276;ChrB=ch09;StartB=57956027;EndB=57956027;Parent=SYN403;VarType=ShV;DupType=.
ch09	45266281	SNP620353	A	T	.	PASS	END=45266281;ChrB=ch09;StartB=57956032;EndB=57956032;Parent=SYN403;VarType=ShV;DupType=.
ch09	45266314	SNP620354	A	T	.	PASS	END=45266314;ChrB=ch09;StartB=57956065;EndB=57956065;Parent=SYN403;VarType=ShV;DupType=.
ch09	45266315	INS620355	G	GT	.	PASS	END=45266315;ChrB=ch09;StartB=57956066;EndB=57956067;Parent=SYN403;VarType=ShV;DupType=.
ch09	45266337	SNP620356	G	A	.	PASS	END=45266337;ChrB=ch09;StartB=57956089;EndB=57956089;Parent=SYN403;VarType=ShV;DupType=.
ch09	45266342	SNP620357	T	A	.	PASS	END=45266342;ChrB=ch09;StartB=57956094;EndB=57956094;Parent=SYN403;VarType=ShV;DupType=.
ch09	45266410	INS620358	T	TA	.	PASS	END=45266410;ChrB=ch09;StartB=57956162;EndB=57956163;Parent=SYN403;VarType=ShV;DupType=.
ch09	45266480	DEL620359	GT	G	.	PASS	END=45266481;ChrB=ch09;StartB=57956233;EndB=57956233;Parent=SYN403;VarType=ShV;DupType=.
ch09	45266482	SNP620360	T	A	.	PASS	END=45266482;ChrB=ch09;StartB=57956234;EndB=57956234;Parent=SYN403;VarType=ShV;DupType=.
ch09	45266521	SNP620361	A	G	.	PASS	END=45266521;ChrB=ch09;StartB=57956273;EndB=57956273;Parent=SYN403;VarType=ShV;DupType=.
ch09	45266554	SNP620362	G	C	.	PASS	END=45266554;ChrB=ch09;StartB=57956306;EndB=57956306;Parent=SYN403;VarType=ShV;DupType=.
ch09	45266628	INS620363	T	TA	.	PASS	END=45266628;ChrB=ch09;StartB=57956380;EndB=57956381;Parent=SYN403;VarType=ShV;DupType=.
ch09	45266672	SNP620364	C	A	.	PASS	END=45266672;ChrB=ch09;StartB=57956425;EndB=57956425;Parent=SYN403;VarType=ShV;DupType=.
ch09	45266727	SNP620365	T	A	.	PASS	END=45266727;ChrB=ch09;StartB=57956480;EndB=57956480;Parent=SYN403;VarType=ShV;DupType=.
ch09	45266760	SNP620366	C	T	.	PASS	END=45266760;ChrB=ch09;StartB=57956513;EndB=57956513;Parent=SYN403;VarType=ShV;DupType=.
ch09	45266772	SNP620367	G	A	.	PASS	END=45266772;ChrB=ch09;StartB=57956525;EndB=57956525;Parent=SYN403;VarType=ShV;DupType=.
ch09	45266852	SNP620368	G	T	.	PASS	END=45266852;ChrB=ch09;StartB=57956605;EndB=57956605;Parent=SYN403;VarType=ShV;DupType=.
ch09	45266855	SNP620369	T	A	.	PASS	END=45266855;ChrB=ch09;StartB=57956608;EndB=57956608;Parent=SYN403;VarType=ShV;DupType=.
ch09	45266946	SNP620370	T	G	.	PASS	END=45266946;ChrB=ch09;StartB=57956699;EndB=57956699;Parent=SYN403;VarType=ShV;DupType=.
ch09	45267003	SNP620371	G	A	.	PASS	END=45267003;ChrB=ch09;StartB=57956756;EndB=57956756;Parent=SYN403;VarType=ShV;DupType=.
ch09	45267026	SNP620372	T	C	.	PASS	END=45267026;ChrB=ch09;StartB=57956779;EndB=57956779;Parent=SYN403;VarType=ShV;DupType=.
ch09	45267068	SNP620373	T	C	.	PASS	END=45267068;ChrB=ch09;StartB=57956821;EndB=57956821;Parent=SYN403;VarType=ShV;DupType=.
ch09	45267071	SNP620374	A	T	.	PASS	END=45267071;ChrB=ch09;StartB=57956824;EndB=57956824;Parent=SYN403;VarType=ShV;DupType=.
ch09	45267105	SNP620375	C	T	.	PASS	END=45267105;ChrB=ch09;StartB=57956858;EndB=57956858;Parent=SYN403;VarType=ShV;DupType=.
ch09	45267157	SNP620376	T	C	.	PASS	END=45267157;ChrB=ch09;StartB=57956910;EndB=57956910;Parent=SYN403;VarType=ShV;DupType=.
ch09	45267165	SNP620377	C	T	.	PASS	END=45267165;ChrB=ch09;StartB=57956918;EndB=57956918;Parent=SYN403;VarType=ShV;DupType=.
ch09	45267204	SNP620378	T	A	.	PASS	END=45267204;ChrB=ch09;StartB=57956957;EndB=57956957;Parent=SYN403;VarType=ShV;DupType=.
ch09	45267271	SNP620379	G	T	.	PASS	END=45267271;ChrB=ch09;StartB=57957024;EndB=57957024;Parent=SYN403;VarType=ShV;DupType=.
ch09	45267299	SNP620380	A	G	.	PASS	END=45267299;ChrB=ch09;StartB=57957052;EndB=57957052;Parent=SYN403;VarType=ShV;DupType=.
ch09	45267336	SNP620381	T	A	.	PASS	END=45267336;ChrB=ch09;StartB=57957089;EndB=57957089;Parent=SYN403;VarType=ShV;DupType=.
ch09	45267366	SNP620382	A	G	.	PASS	END=45267366;ChrB=ch09;StartB=57957119;EndB=57957119;Parent=SYN403;VarType=ShV;DupType=.
ch09	45267441	SNP620383	T	G	.	PASS	END=45267441;ChrB=ch09;StartB=57957194;EndB=57957194;Parent=SYN403;VarType=ShV;DupType=.
ch09	45267474	SNP620384	T	G	.	PASS	END=45267474;ChrB=ch09;StartB=57957227;EndB=57957227;Parent=SYN403;VarType=ShV;DupType=.
ch09	45267499	SNP620385	G	A	.	PASS	END=45267499;ChrB=ch09;StartB=57957252;EndB=57957252;Parent=SYN403;VarType=ShV;DupType=.
ch09	45267514	SNP620386	A	G	.	PASS	END=45267514;ChrB=ch09;StartB=57957267;EndB=57957267;Parent=SYN403;VarType=ShV;DupType=.
ch09	45267551	SNP620387	C	G	.	PASS	END=45267551;ChrB=ch09;StartB=57957304;EndB=57957304;Parent=SYN403;VarType=ShV;DupType=.
ch09	45267644	SNP620388	T	A	.	PASS	END=45267644;ChrB=ch09;StartB=57957397;EndB=57957397;Parent=SYN403;VarType=ShV;DupType=.
ch09	45267720	SNP620389	A	C	.	PASS	END=45267720;ChrB=ch09;StartB=57957473;EndB=57957473;Parent=SYN403;VarType=ShV;DupType=.
ch09	45267733	SNP620390	G	A	.	PASS	END=45267733;ChrB=ch09;StartB=57957486;EndB=57957486;Parent=SYN403;VarType=ShV;DupType=.
ch09	45267826	SNP620391	C	G	.	PASS	END=45267826;ChrB=ch09;StartB=57957579;EndB=57957579;Parent=SYN403;VarType=ShV;DupType=.
ch09	45267899	SNP620392	G	A	.	PASS	END=45267899;ChrB=ch09;StartB=57957652;EndB=57957652;Parent=SYN403;VarType=ShV;DupType=.
ch09	45267911	SNP620393	A	C	.	PASS	END=45267911;ChrB=ch09;StartB=57957664;EndB=57957664;Parent=SYN403;VarType=ShV;DupType=.
ch09	45267987	SNP620394	G	T	.	PASS	END=45267987;ChrB=ch09;StartB=57957740;EndB=57957740;Parent=SYN403;VarType=ShV;DupType=.
ch09	45268001	SNP620395	C	A	.	PASS	END=45268001;ChrB=ch09;StartB=57957754;EndB=57957754;Parent=SYN403;VarType=ShV;DupType=.
ch09	45268003	SNP620396	A	G	.	PASS	END=45268003;ChrB=ch09;StartB=57957756;EndB=57957756;Parent=SYN403;VarType=ShV;DupType=.
ch09	45268025	SNP620397	T	A	.	PASS	END=45268025;ChrB=ch09;StartB=57957778;EndB=57957778;Parent=SYN403;VarType=ShV;DupType=.
ch09	45268061	SNP620398	T	C	.	PASS	END=45268061;ChrB=ch09;StartB=57957814;EndB=57957814;Parent=SYN403;VarType=ShV;DupType=.
ch09	45268074	SNP620399	G	T	.	PASS	END=45268074;ChrB=ch09;StartB=57957827;EndB=57957827;Parent=SYN403;VarType=ShV;DupType=.
ch09	45268089	SNP620400	A	C	.	PASS	END=45268089;ChrB=ch09;StartB=57957842;EndB=57957842;Parent=SYN403;VarType=ShV;DupType=.
ch09	45268103	SNP620401	T	A	.	PASS	END=45268103;ChrB=ch09;StartB=57957856;EndB=57957856;Parent=SYN403;VarType=ShV;DupType=.
ch09	45268109	SNP620402	G	C	.	PASS	END=45268109;ChrB=ch09;StartB=57957862;EndB=57957862;Parent=SYN403;VarType=ShV;DupType=.
ch09	45268123	SNP620403	T	C	.	PASS	END=45268123;ChrB=ch09;StartB=57957876;EndB=57957876;Parent=SYN403;VarType=ShV;DupType=.
ch09	45268130	SNP620404	T	G	.	PASS	END=45268130;ChrB=ch09;StartB=57957883;EndB=57957883;Parent=SYN403;VarType=ShV;DupType=.
ch09	45268135	SNP620405	A	G	.	PASS	END=45268135;ChrB=ch09;StartB=57957888;EndB=57957888;Parent=SYN403;VarType=ShV;DupType=.
ch09	45268165	SNP620406	G	T	.	PASS	END=45268165;ChrB=ch09;StartB=57957918;EndB=57957918;Parent=SYN403;VarType=ShV;DupType=.
ch09	45268179	SNP620407	C	T	.	PASS	END=45268179;ChrB=ch09;StartB=57957932;EndB=57957932;Parent=SYN403;VarType=ShV;DupType=.
ch09	45268208	SNP620408	C	T	.	PASS	END=45268208;ChrB=ch09;StartB=57957961;EndB=57957961;Parent=SYN403;VarType=ShV;DupType=.
ch09	45268210	SNP620409	G	A	.	PASS	END=45268210;ChrB=ch09;StartB=57957963;EndB=57957963;Parent=SYN403;VarType=ShV;DupType=.
ch09	45268218	SNP620410	T	A	.	PASS	END=45268218;ChrB=ch09;StartB=57957971;EndB=57957971;Parent=SYN403;VarType=ShV;DupType=.
ch09	45268236	SNP620411	A	C	.	PASS	END=45268236;ChrB=ch09;StartB=57957989;EndB=57957989;Parent=SYN403;VarType=ShV;DupType=.
ch09	45268404	SNP620412	A	G	.	PASS	END=45268404;ChrB=ch09;StartB=57958157;EndB=57958157;Parent=SYN403;VarType=ShV;DupType=.
ch09	45268409	SNP620413	G	T	.	PASS	END=45268409;ChrB=ch09;StartB=57958162;EndB=57958162;Parent=SYN403;VarType=ShV;DupType=.
ch09	45268418	SNP620414	T	C	.	PASS	END=45268418;ChrB=ch09;StartB=57958171;EndB=57958171;Parent=SYN403;VarType=ShV;DupType=.
ch09	45268424	SNP620415	C	A	.	PASS	END=45268424;ChrB=ch09;StartB=57958177;EndB=57958177;Parent=SYN403;VarType=ShV;DupType=.
ch09	45268435	SNP620416	G	T	.	PASS	END=45268435;ChrB=ch09;StartB=57958188;EndB=57958188;Parent=SYN403;VarType=ShV;DupType=.
ch09	45268451	SNP620417	A	G	.	PASS	END=45268451;ChrB=ch09;StartB=57958204;EndB=57958204;Parent=SYN403;VarType=ShV;DupType=.
ch09	45268452	SNP620418	A	C	.	PASS	END=45268452;ChrB=ch09;StartB=57958205;EndB=57958205;Parent=SYN403;VarType=ShV;DupType=.
ch09	45268509	SNP620419	A	T	.	PASS	END=45268509;ChrB=ch09;StartB=57958262;EndB=57958262;Parent=SYN403;VarType=ShV;DupType=.
ch09	45268521	SNP620420	T	G	.	PASS	END=45268521;ChrB=ch09;StartB=57958274;EndB=57958274;Parent=SYN403;VarType=ShV;DupType=.
ch09	45268536	INS620421	G	GC	.	PASS	END=45268536;ChrB=ch09;StartB=57958289;EndB=57958290;Parent=SYN403;VarType=ShV;DupType=.
ch09	45268566	SNP620422	G	T	.	PASS	END=45268566;ChrB=ch09;StartB=57958320;EndB=57958320;Parent=SYN403;VarType=ShV;DupType=.
ch09	45268585	SNP620423	T	C	.	PASS	END=45268585;ChrB=ch09;StartB=57958339;EndB=57958339;Parent=SYN403;VarType=ShV;DupType=.
ch09	45268629	SNP620424	G	A	.	PASS	END=45268629;ChrB=ch09;StartB=57958383;EndB=57958383;Parent=SYN403;VarType=ShV;DupType=.
ch09	45268651	SNP620425	T	C	.	PASS	END=45268651;ChrB=ch09;StartB=57958405;EndB=57958405;Parent=SYN403;VarType=ShV;DupType=.
ch09	45268679	SNP620426	A	C	.	PASS	END=45268679;ChrB=ch09;StartB=57958433;EndB=57958433;Parent=SYN403;VarType=ShV;DupType=.
ch09	45268772	SNP620427	T	A	.	PASS	END=45268772;ChrB=ch09;StartB=57958526;EndB=57958526;Parent=SYN403;VarType=ShV;DupType=.
ch09	45268821	SNP620428	A	G	.	PASS	END=45268821;ChrB=ch09;StartB=57958575;EndB=57958575;Parent=SYN403;VarType=ShV;DupType=.
ch09	45268845	SNP620429	G	C	.	PASS	END=45268845;ChrB=ch09;StartB=57958599;EndB=57958599;Parent=SYN403;VarType=ShV;DupType=.
ch09	45268891	SNP620430	T	A	.	PASS	END=45268891;ChrB=ch09;StartB=57958645;EndB=57958645;Parent=SYN403;VarType=ShV;DupType=.
ch09	45268898	SNP620431	T	A	.	PASS	END=45268898;ChrB=ch09;StartB=57958652;EndB=57958652;Parent=SYN403;VarType=ShV;DupType=.
ch09	45268908	SNP620432	G	A	.	PASS	END=45268908;ChrB=ch09;StartB=57958662;EndB=57958662;Parent=SYN403;VarType=ShV;DupType=.
ch09	45268909	SNP620433	T	G	.	PASS	END=45268909;ChrB=ch09;StartB=57958663;EndB=57958663;Parent=SYN403;VarType=ShV;DupType=.
ch09	45268919	SNP620434	A	T	.	PASS	END=45268919;ChrB=ch09;StartB=57958673;EndB=57958673;Parent=SYN403;VarType=ShV;DupType=.
ch09	45268939	SNP620435	G	C	.	PASS	END=45268939;ChrB=ch09;StartB=57958693;EndB=57958693;Parent=SYN403;VarType=ShV;DupType=.
ch09	45268944	SNP620436	C	G	.	PASS	END=45268944;ChrB=ch09;StartB=57958698;EndB=57958698;Parent=SYN403;VarType=ShV;DupType=.
ch09	45269021	SNP620437	A	C	.	PASS	END=45269021;ChrB=ch09;StartB=57958775;EndB=57958775;Parent=SYN403;VarType=ShV;DupType=.
ch09	45269031	SNP620438	T	C	.	PASS	END=45269031;ChrB=ch09;StartB=57958785;EndB=57958785;Parent=SYN403;VarType=ShV;DupType=.
ch09	45269051	SNP620439	A	G	.	PASS	END=45269051;ChrB=ch09;StartB=57958805;EndB=57958805;Parent=SYN403;VarType=ShV;DupType=.
ch09	45269054	SNP620440	G	T	.	PASS	END=45269054;ChrB=ch09;StartB=57958808;EndB=57958808;Parent=SYN403;VarType=ShV;DupType=.
ch09	45269066	SNP620441	T	G	.	PASS	END=45269066;ChrB=ch09;StartB=57958820;EndB=57958820;Parent=SYN403;VarType=ShV;DupType=.
ch09	45269121	DEL620442	AC	A	.	PASS	END=45269122;ChrB=ch09;StartB=57958875;EndB=57958875;Parent=SYN403;VarType=ShV;DupType=.
ch09	45269129	SNP620443	C	A	.	PASS	END=45269129;ChrB=ch09;StartB=57958882;EndB=57958882;Parent=SYN403;VarType=ShV;DupType=.
ch09	45269155	SNP620444	G	A	.	PASS	END=45269155;ChrB=ch09;StartB=57958908;EndB=57958908;Parent=SYN403;VarType=ShV;DupType=.
ch09	45269162	SNP620445	T	C	.	PASS	END=45269162;ChrB=ch09;StartB=57958915;EndB=57958915;Parent=SYN403;VarType=ShV;DupType=.
ch09	45269176	DEL620446	AT	A	.	PASS	END=45269177;ChrB=ch09;StartB=57958929;EndB=57958929;Parent=SYN403;VarType=ShV;DupType=.
ch09	45269205	SNP620447	G	C	.	PASS	END=45269205;ChrB=ch09;StartB=57958957;EndB=57958957;Parent=SYN403;VarType=ShV;DupType=.
ch09	45269239	SNP620448	T	C	.	PASS	END=45269239;ChrB=ch09;StartB=57958991;EndB=57958991;Parent=SYN403;VarType=ShV;DupType=.
ch09	45269313	SNP620449	C	A	.	PASS	END=45269313;ChrB=ch09;StartB=57959065;EndB=57959065;Parent=SYN403;VarType=ShV;DupType=.
ch09	45269314	SNP620450	C	T	.	PASS	END=45269314;ChrB=ch09;StartB=57959066;EndB=57959066;Parent=SYN403;VarType=ShV;DupType=.
ch09	45269338	SNP620451	A	G	.	PASS	END=45269338;ChrB=ch09;StartB=57959090;EndB=57959090;Parent=SYN403;VarType=ShV;DupType=.
ch09	45269348	DEL620452	AT	A	.	PASS	END=45269349;ChrB=ch09;StartB=57959100;EndB=57959100;Parent=SYN403;VarType=ShV;DupType=.
ch09	45269353	SNP620453	G	A	.	PASS	END=45269353;ChrB=ch09;StartB=57959104;EndB=57959104;Parent=SYN403;VarType=ShV;DupType=.
ch09	45269354	SNP620454	G	T	.	PASS	END=45269354;ChrB=ch09;StartB=57959105;EndB=57959105;Parent=SYN403;VarType=ShV;DupType=.
ch09	45269374	SNP620455	C	A	.	PASS	END=45269374;ChrB=ch09;StartB=57959125;EndB=57959125;Parent=SYN403;VarType=ShV;DupType=.
ch09	45269387	DEL620456	TA	T	.	PASS	END=45269388;ChrB=ch09;StartB=57959138;EndB=57959138;Parent=SYN403;VarType=ShV;DupType=.
ch09	45269406	DEL620457	TA	T	.	PASS	END=45269407;ChrB=ch09;StartB=57959156;EndB=57959156;Parent=SYN403;VarType=ShV;DupType=.
ch09	45269434	SNP620458	G	T	.	PASS	END=45269434;ChrB=ch09;StartB=57959183;EndB=57959183;Parent=SYN403;VarType=ShV;DupType=.
ch09	45269528	SNP620459	A	C	.	PASS	END=45269528;ChrB=ch09;StartB=57959277;EndB=57959277;Parent=SYN403;VarType=ShV;DupType=.
ch09	45269544	SNP620460	T	C	.	PASS	END=45269544;ChrB=ch09;StartB=57959293;EndB=57959293;Parent=SYN403;VarType=ShV;DupType=.
ch09	45269594	SNP620461	T	C	.	PASS	END=45269594;ChrB=ch09;StartB=57959343;EndB=57959343;Parent=SYN403;VarType=ShV;DupType=.
ch09	45269605	SNP620462	G	A	.	PASS	END=45269605;ChrB=ch09;StartB=57959354;EndB=57959354;Parent=SYN403;VarType=ShV;DupType=.
ch09	45269660	SNP620463	T	C	.	PASS	END=45269660;ChrB=ch09;StartB=57959409;EndB=57959409;Parent=SYN403;VarType=ShV;DupType=.
ch09	45269666	SNP620464	T	C	.	PASS	END=45269666;ChrB=ch09;StartB=57959415;EndB=57959415;Parent=SYN403;VarType=ShV;DupType=.
ch09	45269674	SNP620465	T	C	.	PASS	END=45269674;ChrB=ch09;StartB=57959423;EndB=57959423;Parent=SYN403;VarType=ShV;DupType=.
ch09	45269690	SNP620466	A	G	.	PASS	END=45269690;ChrB=ch09;StartB=57959439;EndB=57959439;Parent=SYN403;VarType=ShV;DupType=.
ch09	45269693	SNP620467	A	C	.	PASS	END=45269693;ChrB=ch09;StartB=57959442;EndB=57959442;Parent=SYN403;VarType=ShV;DupType=.
ch09	45269707	SNP620468	T	G	.	PASS	END=45269707;ChrB=ch09;StartB=57959456;EndB=57959456;Parent=SYN403;VarType=ShV;DupType=.
ch09	45269713	SNP620469	A	G	.	PASS	END=45269713;ChrB=ch09;StartB=57959462;EndB=57959462;Parent=SYN403;VarType=ShV;DupType=.
ch09	45269737	SNP620470	C	T	.	PASS	END=45269737;ChrB=ch09;StartB=57959486;EndB=57959486;Parent=SYN403;VarType=ShV;DupType=.
ch09	45269776	SNP620471	C	T	.	PASS	END=45269776;ChrB=ch09;StartB=57959525;EndB=57959525;Parent=SYN403;VarType=ShV;DupType=.
ch09	45269841	SNP620472	A	C	.	PASS	END=45269841;ChrB=ch09;StartB=57959590;EndB=57959590;Parent=SYN403;VarType=ShV;DupType=.
ch09	45269863	SNP620473	C	T	.	PASS	END=45269863;ChrB=ch09;StartB=57959612;EndB=57959612;Parent=SYN403;VarType=ShV;DupType=.
ch09	45269931	SNP620474	A	T	.	PASS	END=45269931;ChrB=ch09;StartB=57959680;EndB=57959680;Parent=SYN403;VarType=ShV;DupType=.
ch09	45269956	INS620475	C	CA	.	PASS	END=45269956;ChrB=ch09;StartB=57959705;EndB=57959706;Parent=SYN403;VarType=ShV;DupType=.
ch09	45269970	SNP620476	A	G	.	PASS	END=45269970;ChrB=ch09;StartB=57959720;EndB=57959720;Parent=SYN403;VarType=ShV;DupType=.
ch09	45269985	SNP620477	G	T	.	PASS	END=45269985;ChrB=ch09;StartB=57959735;EndB=57959735;Parent=SYN403;VarType=ShV;DupType=.
ch09	45270027	SNP620478	C	T	.	PASS	END=45270027;ChrB=ch09;StartB=57959777;EndB=57959777;Parent=SYN403;VarType=ShV;DupType=.
ch09	45270066	SNP620479	C	A	.	PASS	END=45270066;ChrB=ch09;StartB=57959816;EndB=57959816;Parent=SYN403;VarType=ShV;DupType=.
ch09	45270073	SNP620480	G	T	.	PASS	END=45270073;ChrB=ch09;StartB=57959823;EndB=57959823;Parent=SYN403;VarType=ShV;DupType=.
ch09	45270103	SNP620481	A	C	.	PASS	END=45270103;ChrB=ch09;StartB=57959853;EndB=57959853;Parent=SYN403;VarType=ShV;DupType=.
ch09	45270148	SNP620482	T	C	.	PASS	END=45270148;ChrB=ch09;StartB=57959898;EndB=57959898;Parent=SYN403;VarType=ShV;DupType=.
ch09	45270150	SNP620483	G	A	.	PASS	END=45270150;ChrB=ch09;StartB=57959900;EndB=57959900;Parent=SYN403;VarType=ShV;DupType=.
ch09	45270166	SNP620484	C	T	.	PASS	END=45270166;ChrB=ch09;StartB=57959916;EndB=57959916;Parent=SYN403;VarType=ShV;DupType=.
ch09	45270174	SNP620485	C	A	.	PASS	END=45270174;ChrB=ch09;StartB=57959924;EndB=57959924;Parent=SYN403;VarType=ShV;DupType=.
ch09	45270178	SNP620486	C	G	.	PASS	END=45270178;ChrB=ch09;StartB=57959928;EndB=57959928;Parent=SYN403;VarType=ShV;DupType=.
ch09	45270195	SNP620487	A	C	.	PASS	END=45270195;ChrB=ch09;StartB=57959945;EndB=57959945;Parent=SYN403;VarType=ShV;DupType=.
ch09	45270196	SNP620488	G	A	.	PASS	END=45270196;ChrB=ch09;StartB=57959946;EndB=57959946;Parent=SYN403;VarType=ShV;DupType=.
ch09	45270204	SNP620489	A	G	.	PASS	END=45270204;ChrB=ch09;StartB=57959954;EndB=57959954;Parent=SYN403;VarType=ShV;DupType=.
ch09	45270209	SNP620490	C	T	.	PASS	END=45270209;ChrB=ch09;StartB=57959959;EndB=57959959;Parent=SYN403;VarType=ShV;DupType=.
ch09	45270233	SNP620491	T	C	.	PASS	END=45270233;ChrB=ch09;StartB=57959983;EndB=57959983;Parent=SYN403;VarType=ShV;DupType=.
ch09	45270235	SNP620492	T	G	.	PASS	END=45270235;ChrB=ch09;StartB=57959985;EndB=57959985;Parent=SYN403;VarType=ShV;DupType=.
ch09	45270288	SNP620493	G	T	.	PASS	END=45270288;ChrB=ch09;StartB=57960038;EndB=57960038;Parent=SYN403;VarType=ShV;DupType=.
ch09	45270293	SNP620494	T	C	.	PASS	END=45270293;ChrB=ch09;StartB=57960043;EndB=57960043;Parent=SYN403;VarType=ShV;DupType=.
ch09	45270356	SNP620495	A	G	.	PASS	END=45270356;ChrB=ch09;StartB=57960106;EndB=57960106;Parent=SYN403;VarType=ShV;DupType=.
ch09	45270365	SNP620496	T	A	.	PASS	END=45270365;ChrB=ch09;StartB=57960115;EndB=57960115;Parent=SYN403;VarType=ShV;DupType=.
ch09	45270367	SNP620497	C	A	.	PASS	END=45270367;ChrB=ch09;StartB=57960117;EndB=57960117;Parent=SYN403;VarType=ShV;DupType=.
ch09	45270399	DEL620498	GA	G	.	PASS	END=45270400;ChrB=ch09;StartB=57960149;EndB=57960149;Parent=SYN403;VarType=ShV;DupType=.
ch09	45270438	SNP620499	A	G	.	PASS	END=45270438;ChrB=ch09;StartB=57960187;EndB=57960187;Parent=SYN403;VarType=ShV;DupType=.
ch09	45270441	SNP620500	T	G	.	PASS	END=45270441;ChrB=ch09;StartB=57960190;EndB=57960190;Parent=SYN403;VarType=ShV;DupType=.
ch09	45270447	SNP620501	A	C	.	PASS	END=45270447;ChrB=ch09;StartB=57960196;EndB=57960196;Parent=SYN403;VarType=ShV;DupType=.
ch09	45270451	SNP620502	C	T	.	PASS	END=45270451;ChrB=ch09;StartB=57960200;EndB=57960200;Parent=SYN403;VarType=ShV;DupType=.
ch09	45270460	DEL620503	CA	C	.	PASS	END=45270461;ChrB=ch09;StartB=57960209;EndB=57960209;Parent=SYN403;VarType=ShV;DupType=.
ch09	45270596	SNP620504	A	G	.	PASS	END=45270596;ChrB=ch09;StartB=57960344;EndB=57960344;Parent=SYN403;VarType=ShV;DupType=.
ch09	45270622	SNP620505	G	A	.	PASS	END=45270622;ChrB=ch09;StartB=57960370;EndB=57960370;Parent=SYN403;VarType=ShV;DupType=.
ch09	45270631	SNP620506	T	C	.	PASS	END=45270631;ChrB=ch09;StartB=57960379;EndB=57960379;Parent=SYN403;VarType=ShV;DupType=.
ch09	45270639	SNP620507	T	A	.	PASS	END=45270639;ChrB=ch09;StartB=57960387;EndB=57960387;Parent=SYN403;VarType=ShV;DupType=.
ch09	45270665	SNP620508	G	A	.	PASS	END=45270665;ChrB=ch09;StartB=57960413;EndB=57960413;Parent=SYN403;VarType=ShV;DupType=.
ch09	45270699	SNP620509	G	T	.	PASS	END=45270699;ChrB=ch09;StartB=57960447;EndB=57960447;Parent=SYN403;VarType=ShV;DupType=.
ch09	45270718	SNP620510	T	C	.	PASS	END=45270718;ChrB=ch09;StartB=57960466;EndB=57960466;Parent=SYN403;VarType=ShV;DupType=.
ch09	45270769	SNP620511	A	G	.	PASS	END=45270769;ChrB=ch09;StartB=57960517;EndB=57960517;Parent=SYN403;VarType=ShV;DupType=.
ch09	45270829	SNP620512	G	A	.	PASS	END=45270829;ChrB=ch09;StartB=57960577;EndB=57960577;Parent=SYN403;VarType=ShV;DupType=.
ch09	45270865	SNP620513	C	T	.	PASS	END=45270865;ChrB=ch09;StartB=57960613;EndB=57960613;Parent=SYN403;VarType=ShV;DupType=.
ch09	45270867	SNP620514	T	C	.	PASS	END=45270867;ChrB=ch09;StartB=57960615;EndB=57960615;Parent=SYN403;VarType=ShV;DupType=.
ch09	45270868	SNP620515	G	A	.	PASS	END=45270868;ChrB=ch09;StartB=57960616;EndB=57960616;Parent=SYN403;VarType=ShV;DupType=.
ch09	45270874	SNP620516	A	C	.	PASS	END=45270874;ChrB=ch09;StartB=57960622;EndB=57960622;Parent=SYN403;VarType=ShV;DupType=.
ch09	45270886	SNP620517	C	T	.	PASS	END=45270886;ChrB=ch09;StartB=57960634;EndB=57960634;Parent=SYN403;VarType=ShV;DupType=.
ch09	45270890	SNP620518	C	A	.	PASS	END=45270890;ChrB=ch09;StartB=57960638;EndB=57960638;Parent=SYN403;VarType=ShV;DupType=.
ch09	45270893	SNP620519	G	A	.	PASS	END=45270893;ChrB=ch09;StartB=57960641;EndB=57960641;Parent=SYN403;VarType=ShV;DupType=.
ch09	45270895	SNP620520	A	C	.	PASS	END=45270895;ChrB=ch09;StartB=57960643;EndB=57960643;Parent=SYN403;VarType=ShV;DupType=.
ch09	45270941	SNP620521	G	C	.	PASS	END=45270941;ChrB=ch09;StartB=57960689;EndB=57960689;Parent=SYN403;VarType=ShV;DupType=.
ch09	45271070	SNP620522	C	A	.	PASS	END=45271070;ChrB=ch09;StartB=57960818;EndB=57960818;Parent=SYN403;VarType=ShV;DupType=.
ch09	45271100	SNP620523	T	C	.	PASS	END=45271100;ChrB=ch09;StartB=57960848;EndB=57960848;Parent=SYN403;VarType=ShV;DupType=.
ch09	45271120	SNP620524	T	A	.	PASS	END=45271120;ChrB=ch09;StartB=57960868;EndB=57960868;Parent=SYN403;VarType=ShV;DupType=.
ch09	45271163	SNP620525	T	C	.	PASS	END=45271163;ChrB=ch09;StartB=57960911;EndB=57960911;Parent=SYN403;VarType=ShV;DupType=.
ch09	45271188	SNP620526	T	C	.	PASS	END=45271188;ChrB=ch09;StartB=57960936;EndB=57960936;Parent=SYN403;VarType=ShV;DupType=.
ch09	45271298	SNP620527	C	T	.	PASS	END=45271298;ChrB=ch09;StartB=57961046;EndB=57961046;Parent=SYN403;VarType=ShV;DupType=.
ch09	45271312	SNP620528	T	A	.	PASS	END=45271312;ChrB=ch09;StartB=57961060;EndB=57961060;Parent=SYN403;VarType=ShV;DupType=.
ch09	45271418	SNP620529	A	C	.	PASS	END=45271418;ChrB=ch09;StartB=57961166;EndB=57961166;Parent=SYN403;VarType=ShV;DupType=.
ch09	45271429	INS620530	T	TA	.	PASS	END=45271429;ChrB=ch09;StartB=57961177;EndB=57961178;Parent=SYN403;VarType=ShV;DupType=.
ch09	45271514	SNP620531	G	A	.	PASS	END=45271514;ChrB=ch09;StartB=57961263;EndB=57961263;Parent=SYN403;VarType=ShV;DupType=.
ch09	45271553	SNP620532	T	C	.	PASS	END=45271553;ChrB=ch09;StartB=57961302;EndB=57961302;Parent=SYN403;VarType=ShV;DupType=.
ch09	45271578	SNP620533	T	A	.	PASS	END=45271578;ChrB=ch09;StartB=57961327;EndB=57961327;Parent=SYN403;VarType=ShV;DupType=.
ch09	45271593	SNP620534	C	T	.	PASS	END=45271593;ChrB=ch09;StartB=57961342;EndB=57961342;Parent=SYN403;VarType=ShV;DupType=.
ch09	45271665	SNP620535	G	T	.	PASS	END=45271665;ChrB=ch09;StartB=57961414;EndB=57961414;Parent=SYN403;VarType=ShV;DupType=.
ch09	45271667	SNP620536	G	A	.	PASS	END=45271667;ChrB=ch09;StartB=57961416;EndB=57961416;Parent=SYN403;VarType=ShV;DupType=.
ch09	45271677	SNP620537	G	A	.	PASS	END=45271677;ChrB=ch09;StartB=57961426;EndB=57961426;Parent=SYN403;VarType=ShV;DupType=.
ch09	45271687	INS620538	A	AAACAAGAAC	.	PASS	END=45271687;ChrB=ch09;StartB=57961436;EndB=57961445;Parent=SYN403;VarType=ShV;DupType=.
ch09	45271761	SNP620539	G	A	.	PASS	END=45271761;ChrB=ch09;StartB=57961519;EndB=57961519;Parent=SYN403;VarType=ShV;DupType=.
ch09	45271902	SNP620540	T	A	.	PASS	END=45271902;ChrB=ch09;StartB=57961660;EndB=57961660;Parent=SYN403;VarType=ShV;DupType=.
ch09	45271927	SNP620541	T	A	.	PASS	END=45271927;ChrB=ch09;StartB=57961685;EndB=57961685;Parent=SYN403;VarType=ShV;DupType=.
ch09	45271948	SNP620542	G	A	.	PASS	END=45271948;ChrB=ch09;StartB=57961706;EndB=57961706;Parent=SYN403;VarType=ShV;DupType=.
ch09	45271955	SNP620543	A	C	.	PASS	END=45271955;ChrB=ch09;StartB=57961713;EndB=57961713;Parent=SYN403;VarType=ShV;DupType=.
ch09	45271959	SNP620544	T	A	.	PASS	END=45271959;ChrB=ch09;StartB=57961717;EndB=57961717;Parent=SYN403;VarType=ShV;DupType=.
ch09	45271970	SNP620545	C	A	.	PASS	END=45271970;ChrB=ch09;StartB=57961728;EndB=57961728;Parent=SYN403;VarType=ShV;DupType=.
ch09	45271975	SNP620546	C	T	.	PASS	END=45271975;ChrB=ch09;StartB=57961733;EndB=57961733;Parent=SYN403;VarType=ShV;DupType=.
ch09	45271988	INS620547	G	GTGTGAC	.	PASS	END=45271988;ChrB=ch09;StartB=57961746;EndB=57961752;Parent=SYN403;VarType=ShV;DupType=.
ch09	45271993	SNP620548	T	A	.	PASS	END=45271993;ChrB=ch09;StartB=57961757;EndB=57961757;Parent=SYN403;VarType=ShV;DupType=.
ch09	45272067	SNP620549	T	C	.	PASS	END=45272067;ChrB=ch09;StartB=57961831;EndB=57961831;Parent=SYN403;VarType=ShV;DupType=.
ch09	45272095	SNP620550	C	A	.	PASS	END=45272095;ChrB=ch09;StartB=57961859;EndB=57961859;Parent=SYN403;VarType=ShV;DupType=.
ch09	45272117	SNP620551	G	A	.	PASS	END=45272117;ChrB=ch09;StartB=57961881;EndB=57961881;Parent=SYN403;VarType=ShV;DupType=.
ch09	45272118	SNP620552	T	C	.	PASS	END=45272118;ChrB=ch09;StartB=57961882;EndB=57961882;Parent=SYN403;VarType=ShV;DupType=.
ch09	45272119	SNP620553	G	A	.	PASS	END=45272119;ChrB=ch09;StartB=57961883;EndB=57961883;Parent=SYN403;VarType=ShV;DupType=.
ch09	45272122	SNP620554	G	A	.	PASS	END=45272122;ChrB=ch09;StartB=57961886;EndB=57961886;Parent=SYN403;VarType=ShV;DupType=.
ch09	45272124	SNP620555	G	A	.	PASS	END=45272124;ChrB=ch09;StartB=57961888;EndB=57961888;Parent=SYN403;VarType=ShV;DupType=.
ch09	45272130	SNP620556	G	A	.	PASS	END=45272130;ChrB=ch09;StartB=57961894;EndB=57961894;Parent=SYN403;VarType=ShV;DupType=.
ch09	45272160	SNP620557	C	T	.	PASS	END=45272160;ChrB=ch09;StartB=57961924;EndB=57961924;Parent=SYN403;VarType=ShV;DupType=.
ch09	45272197	SNP620558	G	T	.	PASS	END=45272197;ChrB=ch09;StartB=57961961;EndB=57961961;Parent=SYN403;VarType=ShV;DupType=.
ch09	45272204	SNP620559	A	T	.	PASS	END=45272204;ChrB=ch09;StartB=57961968;EndB=57961968;Parent=SYN403;VarType=ShV;DupType=.
ch09	45272208	SNP620560	T	G	.	PASS	END=45272208;ChrB=ch09;StartB=57961972;EndB=57961972;Parent=SYN403;VarType=ShV;DupType=.
ch09	45272250	SNP620561	C	T	.	PASS	END=45272250;ChrB=ch09;StartB=57962014;EndB=57962014;Parent=SYN403;VarType=ShV;DupType=.
ch09	45272284	SNP620562	T	C	.	PASS	END=45272284;ChrB=ch09;StartB=57962048;EndB=57962048;Parent=SYN403;VarType=ShV;DupType=.
ch09	45272306	SNP620563	A	C	.	PASS	END=45272306;ChrB=ch09;StartB=57962070;EndB=57962070;Parent=SYN403;VarType=ShV;DupType=.
ch09	45272389	SNP620564	C	A	.	PASS	END=45272389;ChrB=ch09;StartB=57962153;EndB=57962153;Parent=SYN403;VarType=ShV;DupType=.
ch09	45272432	SNP620565	G	T	.	PASS	END=45272432;ChrB=ch09;StartB=57962196;EndB=57962196;Parent=SYN403;VarType=ShV;DupType=.
ch09	45272501	SNP620566	T	C	.	PASS	END=45272501;ChrB=ch09;StartB=57962265;EndB=57962265;Parent=SYN403;VarType=ShV;DupType=.
ch09	45272529	SNP620567	A	T	.	PASS	END=45272529;ChrB=ch09;StartB=57962293;EndB=57962293;Parent=SYN403;VarType=ShV;DupType=.
ch09	45272553	SNP620568	C	A	.	PASS	END=45272553;ChrB=ch09;StartB=57962317;EndB=57962317;Parent=SYN403;VarType=ShV;DupType=.
ch09	45272675	SNP620569	T	G	.	PASS	END=45272675;ChrB=ch09;StartB=57962439;EndB=57962439;Parent=SYN403;VarType=ShV;DupType=.
ch09	45272703	SNP620570	T	C	.	PASS	END=45272703;ChrB=ch09;StartB=57962467;EndB=57962467;Parent=SYN403;VarType=ShV;DupType=.
ch09	45272722	SNP620571	G	A	.	PASS	END=45272722;ChrB=ch09;StartB=57962486;EndB=57962486;Parent=SYN403;VarType=ShV;DupType=.
ch09	45272790	SNP620572	G	A	.	PASS	END=45272790;ChrB=ch09;StartB=57962554;EndB=57962554;Parent=SYN403;VarType=ShV;DupType=.
ch09	45272830	SNP620573	A	G	.	PASS	END=45272830;ChrB=ch09;StartB=57962594;EndB=57962594;Parent=SYN403;VarType=ShV;DupType=.
ch09	45272902	DEL620574	ATGAT	A	.	PASS	END=45272906;ChrB=ch09;StartB=57962666;EndB=57962666;Parent=SYN403;VarType=ShV;DupType=.
ch09	45272924	SNP620575	T	G	.	PASS	END=45272924;ChrB=ch09;StartB=57962684;EndB=57962684;Parent=SYN403;VarType=ShV;DupType=.
ch09	45272936	SNP620576	A	G	.	PASS	END=45272936;ChrB=ch09;StartB=57962696;EndB=57962696;Parent=SYN403;VarType=ShV;DupType=.
ch09	45272960	SNP620577	A	T	.	PASS	END=45272960;ChrB=ch09;StartB=57962720;EndB=57962720;Parent=SYN403;VarType=ShV;DupType=.
ch09	45272963	SNP620578	T	C	.	PASS	END=45272963;ChrB=ch09;StartB=57962723;EndB=57962723;Parent=SYN403;VarType=ShV;DupType=.
ch09	45272964	SNP620579	A	T	.	PASS	END=45272964;ChrB=ch09;StartB=57962724;EndB=57962724;Parent=SYN403;VarType=ShV;DupType=.
ch09	45272973	SNP620580	C	T	.	PASS	END=45272973;ChrB=ch09;StartB=57962733;EndB=57962733;Parent=SYN403;VarType=ShV;DupType=.
ch09	45272981	SNP620581	T	A	.	PASS	END=45272981;ChrB=ch09;StartB=57962741;EndB=57962741;Parent=SYN403;VarType=ShV;DupType=.
ch09	45272999	SNP620582	A	G	.	PASS	END=45272999;ChrB=ch09;StartB=57962759;EndB=57962759;Parent=SYN403;VarType=ShV;DupType=.
ch09	45273090	SNP620583	A	T	.	PASS	END=45273090;ChrB=ch09;StartB=57962850;EndB=57962850;Parent=SYN403;VarType=ShV;DupType=.
ch09	45273121	SNP620584	T	A	.	PASS	END=45273121;ChrB=ch09;StartB=57962881;EndB=57962881;Parent=SYN403;VarType=ShV;DupType=.
ch09	45273143	SNP620585	A	G	.	PASS	END=45273143;ChrB=ch09;StartB=57962903;EndB=57962903;Parent=SYN403;VarType=ShV;DupType=.
ch09	45273164	SNP620586	A	G	.	PASS	END=45273164;ChrB=ch09;StartB=57962924;EndB=57962924;Parent=SYN403;VarType=ShV;DupType=.
ch09	45273182	INS620587	A	AT	.	PASS	END=45273182;ChrB=ch09;StartB=57962942;EndB=57962943;Parent=SYN403;VarType=ShV;DupType=.
ch09	45273189	SNP620588	T	A	.	PASS	END=45273189;ChrB=ch09;StartB=57962950;EndB=57962950;Parent=SYN403;VarType=ShV;DupType=.
ch09	45273206	SNP620589	G	A	.	PASS	END=45273206;ChrB=ch09;StartB=57962967;EndB=57962967;Parent=SYN403;VarType=ShV;DupType=.
ch09	45273223	SNP620590	G	A	.	PASS	END=45273223;ChrB=ch09;StartB=57962984;EndB=57962984;Parent=SYN403;VarType=ShV;DupType=.
ch09	45273225	SNP620591	A	G	.	PASS	END=45273225;ChrB=ch09;StartB=57962986;EndB=57962986;Parent=SYN403;VarType=ShV;DupType=.
ch09	45273248	SNP620592	A	T	.	PASS	END=45273248;ChrB=ch09;StartB=57963009;EndB=57963009;Parent=SYN403;VarType=ShV;DupType=.
ch09	45273313	DEL620593	AT	A	.	PASS	END=45273314;ChrB=ch09;StartB=57963074;EndB=57963074;Parent=SYN403;VarType=ShV;DupType=.
ch09	45273320	SNP620594	T	G	.	PASS	END=45273320;ChrB=ch09;StartB=57963080;EndB=57963080;Parent=SYN403;VarType=ShV;DupType=.
ch09	45273328	SNP620595	G	T	.	PASS	END=45273328;ChrB=ch09;StartB=57963088;EndB=57963088;Parent=SYN403;VarType=ShV;DupType=.
ch09	45273357	SNP620596	T	A	.	PASS	END=45273357;ChrB=ch09;StartB=57963117;EndB=57963117;Parent=SYN403;VarType=ShV;DupType=.
ch09	45273413	SNP620597	C	T	.	PASS	END=45273413;ChrB=ch09;StartB=57963173;EndB=57963173;Parent=SYN403;VarType=ShV;DupType=.
ch09	45273414	INS620598	A	AAG	.	PASS	END=45273414;ChrB=ch09;StartB=57963174;EndB=57963176;Parent=SYN403;VarType=ShV;DupType=.
ch09	45273417	SNP620599	A	T	.	PASS	END=45273417;ChrB=ch09;StartB=57963179;EndB=57963179;Parent=SYN403;VarType=ShV;DupType=.
ch09	45273425	SNP620600	A	T	.	PASS	END=45273425;ChrB=ch09;StartB=57963187;EndB=57963187;Parent=SYN403;VarType=ShV;DupType=.
ch09	45273438	SNP620601	A	T	.	PASS	END=45273438;ChrB=ch09;StartB=57963200;EndB=57963200;Parent=SYN403;VarType=ShV;DupType=.
ch09	45273440	SNP620602	A	T	.	PASS	END=45273440;ChrB=ch09;StartB=57963202;EndB=57963202;Parent=SYN403;VarType=ShV;DupType=.
ch09	45273480	SNP620603	C	G	.	PASS	END=45273480;ChrB=ch09;StartB=57963242;EndB=57963242;Parent=SYN403;VarType=ShV;DupType=.
ch09	45273531	SNP620604	C	G	.	PASS	END=45273531;ChrB=ch09;StartB=57963293;EndB=57963293;Parent=SYN403;VarType=ShV;DupType=.
ch09	45273538	SNP620605	G	A	.	PASS	END=45273538;ChrB=ch09;StartB=57963300;EndB=57963300;Parent=SYN403;VarType=ShV;DupType=.
ch09	45273547	SNP620606	C	A	.	PASS	END=45273547;ChrB=ch09;StartB=57963309;EndB=57963309;Parent=SYN403;VarType=ShV;DupType=.
ch09	45273555	SNP620607	G	C	.	PASS	END=45273555;ChrB=ch09;StartB=57963317;EndB=57963317;Parent=SYN403;VarType=ShV;DupType=.
ch09	45273586	SNP620608	A	C	.	PASS	END=45273586;ChrB=ch09;StartB=57963348;EndB=57963348;Parent=SYN403;VarType=ShV;DupType=.
ch09	45273591	SNP620609	C	T	.	PASS	END=45273591;ChrB=ch09;StartB=57963353;EndB=57963353;Parent=SYN403;VarType=ShV;DupType=.
ch09	45273647	SNP620610	A	G	.	PASS	END=45273647;ChrB=ch09;StartB=57963409;EndB=57963409;Parent=SYN403;VarType=ShV;DupType=.
ch09	45273673	SNP620611	C	T	.	PASS	END=45273673;ChrB=ch09;StartB=57963435;EndB=57963435;Parent=SYN403;VarType=ShV;DupType=.
ch09	45273738	SNP620612	C	T	.	PASS	END=45273738;ChrB=ch09;StartB=57963500;EndB=57963500;Parent=SYN403;VarType=ShV;DupType=.
ch09	45273739	SNP620613	A	G	.	PASS	END=45273739;ChrB=ch09;StartB=57963501;EndB=57963501;Parent=SYN403;VarType=ShV;DupType=.
ch09	45273745	SNP620614	T	G	.	PASS	END=45273745;ChrB=ch09;StartB=57963507;EndB=57963507;Parent=SYN403;VarType=ShV;DupType=.
ch09	45273774	SNP620615	C	A	.	PASS	END=45273774;ChrB=ch09;StartB=57963536;EndB=57963536;Parent=SYN403;VarType=ShV;DupType=.
ch09	45273775	SNP620616	A	C	.	PASS	END=45273775;ChrB=ch09;StartB=57963537;EndB=57963537;Parent=SYN403;VarType=ShV;DupType=.
ch09	45273790	SNP620617	A	G	.	PASS	END=45273790;ChrB=ch09;StartB=57963552;EndB=57963552;Parent=SYN403;VarType=ShV;DupType=.
ch09	45273796	SNP620618	C	T	.	PASS	END=45273796;ChrB=ch09;StartB=57963558;EndB=57963558;Parent=SYN403;VarType=ShV;DupType=.
ch09	45273798	SNP620619	C	T	.	PASS	END=45273798;ChrB=ch09;StartB=57963560;EndB=57963560;Parent=SYN403;VarType=ShV;DupType=.
ch09	45273842	SNP620620	A	T	.	PASS	END=45273842;ChrB=ch09;StartB=57963604;EndB=57963604;Parent=SYN403;VarType=ShV;DupType=.
ch09	45273844	SNP620621	A	T	.	PASS	END=45273844;ChrB=ch09;StartB=57963606;EndB=57963606;Parent=SYN403;VarType=ShV;DupType=.
ch09	45273873	INS620622	T	TGGGGG	.	PASS	END=45273873;ChrB=ch09;StartB=57963635;EndB=57963640;Parent=SYN403;VarType=ShV;DupType=.
ch09	45273874	SNP620623	A	G	.	PASS	END=45273874;ChrB=ch09;StartB=57963641;EndB=57963641;Parent=SYN403;VarType=ShV;DupType=.
ch09	45273876	SNP620624	A	G	.	PASS	END=45273876;ChrB=ch09;StartB=57963643;EndB=57963643;Parent=SYN403;VarType=ShV;DupType=.
ch09	45273885	DEL620625	TGGG	T	.	PASS	END=45273888;ChrB=ch09;StartB=57963652;EndB=57963652;Parent=SYN403;VarType=ShV;DupType=.
ch09	45273899	SNP620626	G	T	.	PASS	END=45273899;ChrB=ch09;StartB=57963663;EndB=57963663;Parent=SYN403;VarType=ShV;DupType=.
ch09	45273940	NOTAL571	N	<NOTAL>	.	PASS	END=45316379;ChrB=.;StartB=.;EndB=.;Parent=.;VarType=.;DupType=.
ch09	45316380	SYNAL1633	N	<SYNAL>	.	PASS	END=45317077;ChrB=ch09;StartB=58014900;EndB=58015586;Parent=SYN404;VarType=.;DupType=.
ch09	45316380	SYN404	N	<SYN>	.	PASS	END=45323031;ChrB=ch09;StartB=58014900;EndB=58021902;Parent=.;VarType=SR;DupType=-
ch09	45316449	SNP620627	T	A	.	PASS	END=45316449;ChrB=ch09;StartB=58014969;EndB=58014969;Parent=SYN404;VarType=ShV;DupType=.
ch09	45316451	SNP620628	G	A	.	PASS	END=45316451;ChrB=ch09;StartB=58014971;EndB=58014971;Parent=SYN404;VarType=ShV;DupType=.
ch09	45316454	DEL620629	CA	C	.	PASS	END=45316455;ChrB=ch09;StartB=58014974;EndB=58014974;Parent=SYN404;VarType=ShV;DupType=.
ch09	45316483	SNP620630	T	A	.	PASS	END=45316483;ChrB=ch09;StartB=58015002;EndB=58015002;Parent=SYN404;VarType=ShV;DupType=.
ch09	45316497	SNP620631	T	C	.	PASS	END=45316497;ChrB=ch09;StartB=58015016;EndB=58015016;Parent=SYN404;VarType=ShV;DupType=.
ch09	45316516	DEL620632	CA	C	.	PASS	END=45316517;ChrB=ch09;StartB=58015035;EndB=58015035;Parent=SYN404;VarType=ShV;DupType=.
ch09	45316551	SNP620633	A	T	.	PASS	END=45316551;ChrB=ch09;StartB=58015069;EndB=58015069;Parent=SYN404;VarType=ShV;DupType=.
ch09	45316567	SNP620634	A	T	.	PASS	END=45316567;ChrB=ch09;StartB=58015085;EndB=58015085;Parent=SYN404;VarType=ShV;DupType=.
ch09	45316655	SNP620635	A	T	.	PASS	END=45316655;ChrB=ch09;StartB=58015173;EndB=58015173;Parent=SYN404;VarType=ShV;DupType=.
ch09	45316674	SNP620636	A	T	.	PASS	END=45316674;ChrB=ch09;StartB=58015192;EndB=58015192;Parent=SYN404;VarType=ShV;DupType=.
ch09	45316709	SNP620637	G	C	.	PASS	END=45316709;ChrB=ch09;StartB=58015227;EndB=58015227;Parent=SYN404;VarType=ShV;DupType=.
ch09	45316886	DEL620638	CATGTATGTT	C	.	PASS	END=45316895;ChrB=ch09;StartB=58015404;EndB=58015404;Parent=SYN404;VarType=ShV;DupType=.
ch09	45316966	SNP620639	C	T	.	PASS	END=45316966;ChrB=ch09;StartB=58015475;EndB=58015475;Parent=SYN404;VarType=ShV;DupType=.
ch09	45316971	SNP620640	A	C	.	PASS	END=45316971;ChrB=ch09;StartB=58015480;EndB=58015480;Parent=SYN404;VarType=ShV;DupType=.
ch09	45316976	SNP620641	G	A	.	PASS	END=45316976;ChrB=ch09;StartB=58015485;EndB=58015485;Parent=SYN404;VarType=ShV;DupType=.
ch09	45317031	SNP620642	T	G	.	PASS	END=45317031;ChrB=ch09;StartB=58015540;EndB=58015540;Parent=SYN404;VarType=ShV;DupType=.
ch09	45317078	HDR1907	N	<HDR>	.	PASS	END=45320085;ChrB=ch09;StartB=58015587;EndB=58018950;Parent=SYN404;VarType=ShV;DupType=.
ch09	45320086	SYNAL1634	N	<SYNAL>	.	PASS	END=45323031;ChrB=ch09;StartB=58018951;EndB=58021902;Parent=SYN404;VarType=.;DupType=.
ch09	45320110	SNP620643	A	C	.	PASS	END=45320110;ChrB=ch09;StartB=58018975;EndB=58018975;Parent=SYN404;VarType=ShV;DupType=.
ch09	45320116	SNP620644	G	A	.	PASS	END=45320116;ChrB=ch09;StartB=58018981;EndB=58018981;Parent=SYN404;VarType=ShV;DupType=.
ch09	45320118	SNP620645	T	A	.	PASS	END=45320118;ChrB=ch09;StartB=58018983;EndB=58018983;Parent=SYN404;VarType=ShV;DupType=.
ch09	45320123	SNP620646	C	T	.	PASS	END=45320123;ChrB=ch09;StartB=58018988;EndB=58018988;Parent=SYN404;VarType=ShV;DupType=.
ch09	45320130	SNP620647	G	C	.	PASS	END=45320130;ChrB=ch09;StartB=58018995;EndB=58018995;Parent=SYN404;VarType=ShV;DupType=.
ch09	45320150	SNP620648	G	C	.	PASS	END=45320150;ChrB=ch09;StartB=58019015;EndB=58019015;Parent=SYN404;VarType=ShV;DupType=.
ch09	45320153	SNP620649	T	C	.	PASS	END=45320153;ChrB=ch09;StartB=58019018;EndB=58019018;Parent=SYN404;VarType=ShV;DupType=.
ch09	45320180	SNP620650	G	A	.	PASS	END=45320180;ChrB=ch09;StartB=58019045;EndB=58019045;Parent=SYN404;VarType=ShV;DupType=.
ch09	45320192	SNP620651	C	T	.	PASS	END=45320192;ChrB=ch09;StartB=58019057;EndB=58019057;Parent=SYN404;VarType=ShV;DupType=.
ch09	45320200	INS620652	C	CA	.	PASS	END=45320200;ChrB=ch09;StartB=58019065;EndB=58019066;Parent=SYN404;VarType=ShV;DupType=.
ch09	45320225	SNP620653	T	A	.	PASS	END=45320225;ChrB=ch09;StartB=58019091;EndB=58019091;Parent=SYN404;VarType=ShV;DupType=.
ch09	45320282	SNP620654	C	T	.	PASS	END=45320282;ChrB=ch09;StartB=58019148;EndB=58019148;Parent=SYN404;VarType=ShV;DupType=.
ch09	45320289	SNP620655	G	A	.	PASS	END=45320289;ChrB=ch09;StartB=58019155;EndB=58019155;Parent=SYN404;VarType=ShV;DupType=.
ch09	45320290	SNP620656	C	T	.	PASS	END=45320290;ChrB=ch09;StartB=58019156;EndB=58019156;Parent=SYN404;VarType=ShV;DupType=.
ch09	45320346	SNP620657	T	A	.	PASS	END=45320346;ChrB=ch09;StartB=58019212;EndB=58019212;Parent=SYN404;VarType=ShV;DupType=.
ch09	45320347	INS620658	A	AG	.	PASS	END=45320347;ChrB=ch09;StartB=58019213;EndB=58019214;Parent=SYN404;VarType=ShV;DupType=.
ch09	45320385	SNP620659	G	T	.	PASS	END=45320385;ChrB=ch09;StartB=58019252;EndB=58019252;Parent=SYN404;VarType=ShV;DupType=.
ch09	45320407	SNP620660	A	G	.	PASS	END=45320407;ChrB=ch09;StartB=58019274;EndB=58019274;Parent=SYN404;VarType=ShV;DupType=.
ch09	45320413	SNP620661	T	A	.	PASS	END=45320413;ChrB=ch09;StartB=58019280;EndB=58019280;Parent=SYN404;VarType=ShV;DupType=.
ch09	45320432	INS620662	A	AAAAAAGT	.	PASS	END=45320432;ChrB=ch09;StartB=58019299;EndB=58019306;Parent=SYN404;VarType=ShV;DupType=.
ch09	45320439	SNP620663	A	G	.	PASS	END=45320439;ChrB=ch09;StartB=58019313;EndB=58019313;Parent=SYN404;VarType=ShV;DupType=.
ch09	45320469	SNP620664	C	T	.	PASS	END=45320469;ChrB=ch09;StartB=58019343;EndB=58019343;Parent=SYN404;VarType=ShV;DupType=.
ch09	45320479	SNP620665	C	T	.	PASS	END=45320479;ChrB=ch09;StartB=58019353;EndB=58019353;Parent=SYN404;VarType=ShV;DupType=.
ch09	45320523	INS620666	G	GAA	.	PASS	END=45320523;ChrB=ch09;StartB=58019397;EndB=58019399;Parent=SYN404;VarType=ShV;DupType=.
ch09	45320524	SNP620667	G	A	.	PASS	END=45320524;ChrB=ch09;StartB=58019400;EndB=58019400;Parent=SYN404;VarType=ShV;DupType=.
ch09	45320572	SNP620668	T	C	.	PASS	END=45320572;ChrB=ch09;StartB=58019448;EndB=58019448;Parent=SYN404;VarType=ShV;DupType=.
ch09	45320589	SNP620669	C	G	.	PASS	END=45320589;ChrB=ch09;StartB=58019465;EndB=58019465;Parent=SYN404;VarType=ShV;DupType=.
ch09	45320617	SNP620670	C	G	.	PASS	END=45320617;ChrB=ch09;StartB=58019493;EndB=58019493;Parent=SYN404;VarType=ShV;DupType=.
ch09	45320627	INS620671	T	TA	.	PASS	END=45320627;ChrB=ch09;StartB=58019503;EndB=58019504;Parent=SYN404;VarType=ShV;DupType=.
ch09	45320631	SNP620672	T	A	.	PASS	END=45320631;ChrB=ch09;StartB=58019508;EndB=58019508;Parent=SYN404;VarType=ShV;DupType=.
ch09	45320693	SNP620673	T	C	.	PASS	END=45320693;ChrB=ch09;StartB=58019570;EndB=58019570;Parent=SYN404;VarType=ShV;DupType=.
ch09	45320723	SNP620674	T	C	.	PASS	END=45320723;ChrB=ch09;StartB=58019600;EndB=58019600;Parent=SYN404;VarType=ShV;DupType=.
ch09	45320725	SNP620675	G	C	.	PASS	END=45320725;ChrB=ch09;StartB=58019602;EndB=58019602;Parent=SYN404;VarType=ShV;DupType=.
ch09	45320758	SNP620676	C	G	.	PASS	END=45320758;ChrB=ch09;StartB=58019635;EndB=58019635;Parent=SYN404;VarType=ShV;DupType=.
ch09	45320788	SNP620677	A	C	.	PASS	END=45320788;ChrB=ch09;StartB=58019665;EndB=58019665;Parent=SYN404;VarType=ShV;DupType=.
ch09	45320794	SNP620678	T	C	.	PASS	END=45320794;ChrB=ch09;StartB=58019671;EndB=58019671;Parent=SYN404;VarType=ShV;DupType=.
ch09	45320858	SNP620679	G	A	.	PASS	END=45320858;ChrB=ch09;StartB=58019735;EndB=58019735;Parent=SYN404;VarType=ShV;DupType=.
ch09	45320896	SNP620680	T	C	.	PASS	END=45320896;ChrB=ch09;StartB=58019773;EndB=58019773;Parent=SYN404;VarType=ShV;DupType=.
ch09	45320927	SNP620681	C	T	.	PASS	END=45320927;ChrB=ch09;StartB=58019804;EndB=58019804;Parent=SYN404;VarType=ShV;DupType=.
ch09	45320928	SNP620682	C	G	.	PASS	END=45320928;ChrB=ch09;StartB=58019805;EndB=58019805;Parent=SYN404;VarType=ShV;DupType=.
ch09	45321003	SNP620683	G	C	.	PASS	END=45321003;ChrB=ch09;StartB=58019880;EndB=58019880;Parent=SYN404;VarType=ShV;DupType=.
ch09	45321039	SNP620684	A	G	.	PASS	END=45321039;ChrB=ch09;StartB=58019916;EndB=58019916;Parent=SYN404;VarType=ShV;DupType=.
ch09	45321061	SNP620685	C	T	.	PASS	END=45321061;ChrB=ch09;StartB=58019938;EndB=58019938;Parent=SYN404;VarType=ShV;DupType=.
ch09	45321063	SNP620686	C	T	.	PASS	END=45321063;ChrB=ch09;StartB=58019940;EndB=58019940;Parent=SYN404;VarType=ShV;DupType=.
ch09	45321146	SNP620687	C	G	.	PASS	END=45321146;ChrB=ch09;StartB=58020023;EndB=58020023;Parent=SYN404;VarType=ShV;DupType=.
ch09	45321205	SNP620688	C	A	.	PASS	END=45321205;ChrB=ch09;StartB=58020082;EndB=58020082;Parent=SYN404;VarType=ShV;DupType=.
ch09	45321208	INS620689	A	AATAT	.	PASS	END=45321208;ChrB=ch09;StartB=58020085;EndB=58020089;Parent=SYN404;VarType=ShV;DupType=.
ch09	45321210	SNP620690	A	T	.	PASS	END=45321210;ChrB=ch09;StartB=58020091;EndB=58020091;Parent=SYN404;VarType=ShV;DupType=.
ch09	45321212	SNP620691	A	T	.	PASS	END=45321212;ChrB=ch09;StartB=58020093;EndB=58020093;Parent=SYN404;VarType=ShV;DupType=.
ch09	45321264	SNP620692	A	T	.	PASS	END=45321264;ChrB=ch09;StartB=58020145;EndB=58020145;Parent=SYN404;VarType=ShV;DupType=.
ch09	45321311	SNP620693	T	C	.	PASS	END=45321311;ChrB=ch09;StartB=58020192;EndB=58020192;Parent=SYN404;VarType=ShV;DupType=.
ch09	45321338	SNP620694	G	A	.	PASS	END=45321338;ChrB=ch09;StartB=58020219;EndB=58020219;Parent=SYN404;VarType=ShV;DupType=.
ch09	45321348	DEL620695	CAACAACAAT	C	.	PASS	END=45321357;ChrB=ch09;StartB=58020229;EndB=58020229;Parent=SYN404;VarType=ShV;DupType=.
ch09	45321373	DEL620696	TTTTA	T	.	PASS	END=45321377;ChrB=ch09;StartB=58020245;EndB=58020245;Parent=SYN404;VarType=ShV;DupType=.
ch09	45321378	SNP620697	T	A	.	PASS	END=45321378;ChrB=ch09;StartB=58020246;EndB=58020246;Parent=SYN404;VarType=ShV;DupType=.
ch09	45321383	SNP620698	A	C	.	PASS	END=45321383;ChrB=ch09;StartB=58020251;EndB=58020251;Parent=SYN404;VarType=ShV;DupType=.
ch09	45321426	SNP620699	C	T	.	PASS	END=45321426;ChrB=ch09;StartB=58020294;EndB=58020294;Parent=SYN404;VarType=ShV;DupType=.
ch09	45321431	SNP620700	C	T	.	PASS	END=45321431;ChrB=ch09;StartB=58020299;EndB=58020299;Parent=SYN404;VarType=ShV;DupType=.
ch09	45321466	SNP620701	A	T	.	PASS	END=45321466;ChrB=ch09;StartB=58020334;EndB=58020334;Parent=SYN404;VarType=ShV;DupType=.
ch09	45321489	SNP620702	A	T	.	PASS	END=45321489;ChrB=ch09;StartB=58020357;EndB=58020357;Parent=SYN404;VarType=ShV;DupType=.
ch09	45321504	SNP620703	G	A	.	PASS	END=45321504;ChrB=ch09;StartB=58020372;EndB=58020372;Parent=SYN404;VarType=ShV;DupType=.
ch09	45321520	SNP620704	C	T	.	PASS	END=45321520;ChrB=ch09;StartB=58020388;EndB=58020388;Parent=SYN404;VarType=ShV;DupType=.
ch09	45321528	INS620705	A	AC	.	PASS	END=45321528;ChrB=ch09;StartB=58020396;EndB=58020397;Parent=SYN404;VarType=ShV;DupType=.
ch09	45321529	SNP620706	A	G	.	PASS	END=45321529;ChrB=ch09;StartB=58020398;EndB=58020398;Parent=SYN404;VarType=ShV;DupType=.
ch09	45321534	SNP620707	T	C	.	PASS	END=45321534;ChrB=ch09;StartB=58020403;EndB=58020403;Parent=SYN404;VarType=ShV;DupType=.
ch09	45321607	SNP620708	A	G	.	PASS	END=45321607;ChrB=ch09;StartB=58020476;EndB=58020476;Parent=SYN404;VarType=ShV;DupType=.
ch09	45321653	SNP620709	G	T	.	PASS	END=45321653;ChrB=ch09;StartB=58020522;EndB=58020522;Parent=SYN404;VarType=ShV;DupType=.
ch09	45321654	SNP620710	T	A	.	PASS	END=45321654;ChrB=ch09;StartB=58020523;EndB=58020523;Parent=SYN404;VarType=ShV;DupType=.
ch09	45321655	SNP620711	G	A	.	PASS	END=45321655;ChrB=ch09;StartB=58020524;EndB=58020524;Parent=SYN404;VarType=ShV;DupType=.
ch09	45321719	SNP620712	G	A	.	PASS	END=45321719;ChrB=ch09;StartB=58020588;EndB=58020588;Parent=SYN404;VarType=ShV;DupType=.
ch09	45321728	SNP620713	G	C	.	PASS	END=45321728;ChrB=ch09;StartB=58020597;EndB=58020597;Parent=SYN404;VarType=ShV;DupType=.
ch09	45321761	SNP620714	A	C	.	PASS	END=45321761;ChrB=ch09;StartB=58020630;EndB=58020630;Parent=SYN404;VarType=ShV;DupType=.
ch09	45321796	SNP620715	G	T	.	PASS	END=45321796;ChrB=ch09;StartB=58020665;EndB=58020665;Parent=SYN404;VarType=ShV;DupType=.
ch09	45321813	SNP620716	T	C	.	PASS	END=45321813;ChrB=ch09;StartB=58020682;EndB=58020682;Parent=SYN404;VarType=ShV;DupType=.
ch09	45321818	SNP620717	C	T	.	PASS	END=45321818;ChrB=ch09;StartB=58020687;EndB=58020687;Parent=SYN404;VarType=ShV;DupType=.
ch09	45321839	SNP620718	T	A	.	PASS	END=45321839;ChrB=ch09;StartB=58020708;EndB=58020708;Parent=SYN404;VarType=ShV;DupType=.
ch09	45321844	SNP620719	C	A	.	PASS	END=45321844;ChrB=ch09;StartB=58020713;EndB=58020713;Parent=SYN404;VarType=ShV;DupType=.
ch09	45321850	SNP620720	C	T	.	PASS	END=45321850;ChrB=ch09;StartB=58020719;EndB=58020719;Parent=SYN404;VarType=ShV;DupType=.
ch09	45321851	SNP620721	A	G	.	PASS	END=45321851;ChrB=ch09;StartB=58020720;EndB=58020720;Parent=SYN404;VarType=ShV;DupType=.
ch09	45321875	SNP620722	T	C	.	PASS	END=45321875;ChrB=ch09;StartB=58020744;EndB=58020744;Parent=SYN404;VarType=ShV;DupType=.
ch09	45321894	SNP620723	T	G	.	PASS	END=45321894;ChrB=ch09;StartB=58020763;EndB=58020763;Parent=SYN404;VarType=ShV;DupType=.
ch09	45321943	SNP620724	G	A	.	PASS	END=45321943;ChrB=ch09;StartB=58020812;EndB=58020812;Parent=SYN404;VarType=ShV;DupType=.
ch09	45321944	SNP620725	T	G	.	PASS	END=45321944;ChrB=ch09;StartB=58020813;EndB=58020813;Parent=SYN404;VarType=ShV;DupType=.
ch09	45321969	SNP620726	A	C	.	PASS	END=45321969;ChrB=ch09;StartB=58020838;EndB=58020838;Parent=SYN404;VarType=ShV;DupType=.
ch09	45322007	SNP620727	C	A	.	PASS	END=45322007;ChrB=ch09;StartB=58020876;EndB=58020876;Parent=SYN404;VarType=ShV;DupType=.
ch09	45322096	SNP620728	A	G	.	PASS	END=45322096;ChrB=ch09;StartB=58020965;EndB=58020965;Parent=SYN404;VarType=ShV;DupType=.
ch09	45322099	SNP620729	T	A	.	PASS	END=45322099;ChrB=ch09;StartB=58020968;EndB=58020968;Parent=SYN404;VarType=ShV;DupType=.
ch09	45322139	DEL620730	GA	G	.	PASS	END=45322140;ChrB=ch09;StartB=58021008;EndB=58021008;Parent=SYN404;VarType=ShV;DupType=.
ch09	45322148	SNP620731	G	A	.	PASS	END=45322148;ChrB=ch09;StartB=58021016;EndB=58021016;Parent=SYN404;VarType=ShV;DupType=.
ch09	45322201	SNP620732	G	C	.	PASS	END=45322201;ChrB=ch09;StartB=58021069;EndB=58021069;Parent=SYN404;VarType=ShV;DupType=.
ch09	45322208	SNP620733	T	G	.	PASS	END=45322208;ChrB=ch09;StartB=58021076;EndB=58021076;Parent=SYN404;VarType=ShV;DupType=.
ch09	45322233	SNP620734	C	T	.	PASS	END=45322233;ChrB=ch09;StartB=58021101;EndB=58021101;Parent=SYN404;VarType=ShV;DupType=.
ch09	45322262	SNP620735	C	T	.	PASS	END=45322262;ChrB=ch09;StartB=58021130;EndB=58021130;Parent=SYN404;VarType=ShV;DupType=.
ch09	45322275	SNP620736	C	A	.	PASS	END=45322275;ChrB=ch09;StartB=58021143;EndB=58021143;Parent=SYN404;VarType=ShV;DupType=.
ch09	45322287	SNP620737	A	G	.	PASS	END=45322287;ChrB=ch09;StartB=58021155;EndB=58021155;Parent=SYN404;VarType=ShV;DupType=.
ch09	45322322	DEL620738	TA	T	.	PASS	END=45322323;ChrB=ch09;StartB=58021190;EndB=58021190;Parent=SYN404;VarType=ShV;DupType=.
ch09	45322336	SNP620739	G	T	.	PASS	END=45322336;ChrB=ch09;StartB=58021203;EndB=58021203;Parent=SYN404;VarType=ShV;DupType=.
ch09	45322340	SNP620740	G	A	.	PASS	END=45322340;ChrB=ch09;StartB=58021207;EndB=58021207;Parent=SYN404;VarType=ShV;DupType=.
ch09	45322349	SNP620741	A	C	.	PASS	END=45322349;ChrB=ch09;StartB=58021216;EndB=58021216;Parent=SYN404;VarType=ShV;DupType=.
ch09	45322353	SNP620742	A	G	.	PASS	END=45322353;ChrB=ch09;StartB=58021220;EndB=58021220;Parent=SYN404;VarType=ShV;DupType=.
ch09	45322384	SNP620743	T	G	.	PASS	END=45322384;ChrB=ch09;StartB=58021251;EndB=58021251;Parent=SYN404;VarType=ShV;DupType=.
ch09	45322425	SNP620744	A	G	.	PASS	END=45322425;ChrB=ch09;StartB=58021292;EndB=58021292;Parent=SYN404;VarType=ShV;DupType=.
ch09	45322478	INS620745	A	AT	.	PASS	END=45322478;ChrB=ch09;StartB=58021345;EndB=58021346;Parent=SYN404;VarType=ShV;DupType=.
ch09	45322484	SNP620746	G	A	.	PASS	END=45322484;ChrB=ch09;StartB=58021352;EndB=58021352;Parent=SYN404;VarType=ShV;DupType=.
ch09	45322497	SNP620747	G	A	.	PASS	END=45322497;ChrB=ch09;StartB=58021365;EndB=58021365;Parent=SYN404;VarType=ShV;DupType=.
ch09	45322502	SNP620748	G	T	.	PASS	END=45322502;ChrB=ch09;StartB=58021370;EndB=58021370;Parent=SYN404;VarType=ShV;DupType=.
ch09	45322521	INS620749	C	CAGA	.	PASS	END=45322521;ChrB=ch09;StartB=58021389;EndB=58021392;Parent=SYN404;VarType=ShV;DupType=.
ch09	45322543	SNP620750	T	C	.	PASS	END=45322543;ChrB=ch09;StartB=58021414;EndB=58021414;Parent=SYN404;VarType=ShV;DupType=.
ch09	45322618	SNP620751	A	C	.	PASS	END=45322618;ChrB=ch09;StartB=58021489;EndB=58021489;Parent=SYN404;VarType=ShV;DupType=.
ch09	45322623	SNP620752	G	C	.	PASS	END=45322623;ChrB=ch09;StartB=58021494;EndB=58021494;Parent=SYN404;VarType=ShV;DupType=.
ch09	45322635	SNP620753	T	A	.	PASS	END=45322635;ChrB=ch09;StartB=58021506;EndB=58021506;Parent=SYN404;VarType=ShV;DupType=.
ch09	45322649	SNP620754	A	G	.	PASS	END=45322649;ChrB=ch09;StartB=58021520;EndB=58021520;Parent=SYN404;VarType=ShV;DupType=.
ch09	45322655	SNP620755	A	T	.	PASS	END=45322655;ChrB=ch09;StartB=58021526;EndB=58021526;Parent=SYN404;VarType=ShV;DupType=.
ch09	45322677	SNP620756	G	A	.	PASS	END=45322677;ChrB=ch09;StartB=58021548;EndB=58021548;Parent=SYN404;VarType=ShV;DupType=.
ch09	45322692	SNP620757	A	T	.	PASS	END=45322692;ChrB=ch09;StartB=58021563;EndB=58021563;Parent=SYN404;VarType=ShV;DupType=.
ch09	45322693	SNP620758	C	T	.	PASS	END=45322693;ChrB=ch09;StartB=58021564;EndB=58021564;Parent=SYN404;VarType=ShV;DupType=.
ch09	45322695	SNP620759	T	G	.	PASS	END=45322695;ChrB=ch09;StartB=58021566;EndB=58021566;Parent=SYN404;VarType=ShV;DupType=.
ch09	45322765	SNP620760	T	G	.	PASS	END=45322765;ChrB=ch09;StartB=58021636;EndB=58021636;Parent=SYN404;VarType=ShV;DupType=.
ch09	45322772	SNP620761	G	A	.	PASS	END=45322772;ChrB=ch09;StartB=58021643;EndB=58021643;Parent=SYN404;VarType=ShV;DupType=.
ch09	45322805	SNP620762	T	C	.	PASS	END=45322805;ChrB=ch09;StartB=58021676;EndB=58021676;Parent=SYN404;VarType=ShV;DupType=.
ch09	45322810	SNP620763	G	A	.	PASS	END=45322810;ChrB=ch09;StartB=58021681;EndB=58021681;Parent=SYN404;VarType=ShV;DupType=.
ch09	45322831	SNP620764	G	A	.	PASS	END=45322831;ChrB=ch09;StartB=58021702;EndB=58021702;Parent=SYN404;VarType=ShV;DupType=.
ch09	45322863	SNP620765	A	C	.	PASS	END=45322863;ChrB=ch09;StartB=58021734;EndB=58021734;Parent=SYN404;VarType=ShV;DupType=.
ch09	45322870	SNP620766	T	G	.	PASS	END=45322870;ChrB=ch09;StartB=58021741;EndB=58021741;Parent=SYN404;VarType=ShV;DupType=.
ch09	45322873	SNP620767	G	A	.	PASS	END=45322873;ChrB=ch09;StartB=58021744;EndB=58021744;Parent=SYN404;VarType=ShV;DupType=.
ch09	45322878	SNP620768	A	T	.	PASS	END=45322878;ChrB=ch09;StartB=58021749;EndB=58021749;Parent=SYN404;VarType=ShV;DupType=.
ch09	45322879	SNP620769	G	A	.	PASS	END=45322879;ChrB=ch09;StartB=58021750;EndB=58021750;Parent=SYN404;VarType=ShV;DupType=.
ch09	45322912	SNP620770	A	G	.	PASS	END=45322912;ChrB=ch09;StartB=58021783;EndB=58021783;Parent=SYN404;VarType=ShV;DupType=.
ch09	45322947	SNP620771	G	A	.	PASS	END=45322947;ChrB=ch09;StartB=58021818;EndB=58021818;Parent=SYN404;VarType=ShV;DupType=.
ch09	45322953	SNP620772	A	T	.	PASS	END=45322953;ChrB=ch09;StartB=58021824;EndB=58021824;Parent=SYN404;VarType=ShV;DupType=.
ch09	45322971	SNP620773	A	C	.	PASS	END=45322971;ChrB=ch09;StartB=58021842;EndB=58021842;Parent=SYN404;VarType=ShV;DupType=.
ch09	45323032	NOTAL572	N	<NOTAL>	.	PASS	END=45323231;ChrB=.;StartB=.;EndB=.;Parent=.;VarType=.;DupType=.
ch09	45323232	SYNAL1635	N	<SYNAL>	.	PASS	END=45328053;ChrB=ch09;StartB=58031812;EndB=58036580;Parent=SYN405;VarType=.;DupType=.
ch09	45323232	SYN405	N	<SYN>	.	PASS	END=45365404;ChrB=ch09;StartB=58031812;EndB=58074682;Parent=.;VarType=SR;DupType=-
ch09	45323254	SNP620774	T	A	.	PASS	END=45323254;ChrB=ch09;StartB=58031834;EndB=58031834;Parent=SYN405;VarType=ShV;DupType=.
ch09	45323267	SNP620775	A	C	.	PASS	END=45323267;ChrB=ch09;StartB=58031847;EndB=58031847;Parent=SYN405;VarType=ShV;DupType=.
ch09	45323271	SNP620776	T	C	.	PASS	END=45323271;ChrB=ch09;StartB=58031851;EndB=58031851;Parent=SYN405;VarType=ShV;DupType=.
ch09	45323278	SNP620777	G	T	.	PASS	END=45323278;ChrB=ch09;StartB=58031858;EndB=58031858;Parent=SYN405;VarType=ShV;DupType=.
ch09	45323320	SNP620778	T	A	.	PASS	END=45323320;ChrB=ch09;StartB=58031900;EndB=58031900;Parent=SYN405;VarType=ShV;DupType=.
ch09	45323339	SNP620779	C	T	.	PASS	END=45323339;ChrB=ch09;StartB=58031919;EndB=58031919;Parent=SYN405;VarType=ShV;DupType=.
ch09	45323353	SNP620780	A	T	.	PASS	END=45323353;ChrB=ch09;StartB=58031933;EndB=58031933;Parent=SYN405;VarType=ShV;DupType=.
ch09	45323360	SNP620781	A	C	.	PASS	END=45323360;ChrB=ch09;StartB=58031940;EndB=58031940;Parent=SYN405;VarType=ShV;DupType=.
ch09	45323369	INS620782	A	AAGAGTTGTAAATTTCCT	.	PASS	END=45323369;ChrB=ch09;StartB=58031949;EndB=58031966;Parent=SYN405;VarType=ShV;DupType=.
ch09	45323397	INS620783	A	AG	.	PASS	END=45323397;ChrB=ch09;StartB=58031994;EndB=58031995;Parent=SYN405;VarType=ShV;DupType=.
ch09	45323420	SNP620784	C	T	.	PASS	END=45323420;ChrB=ch09;StartB=58032018;EndB=58032018;Parent=SYN405;VarType=ShV;DupType=.
ch09	45323472	SNP620785	A	G	.	PASS	END=45323472;ChrB=ch09;StartB=58032070;EndB=58032070;Parent=SYN405;VarType=ShV;DupType=.
ch09	45323475	SNP620786	T	C	.	PASS	END=45323475;ChrB=ch09;StartB=58032073;EndB=58032073;Parent=SYN405;VarType=ShV;DupType=.
ch09	45323476	SNP620787	G	A	.	PASS	END=45323476;ChrB=ch09;StartB=58032074;EndB=58032074;Parent=SYN405;VarType=ShV;DupType=.
ch09	45323491	SNP620788	G	C	.	PASS	END=45323491;ChrB=ch09;StartB=58032089;EndB=58032089;Parent=SYN405;VarType=ShV;DupType=.
ch09	45323579	SNP620789	T	A	.	PASS	END=45323579;ChrB=ch09;StartB=58032177;EndB=58032177;Parent=SYN405;VarType=ShV;DupType=.
ch09	45323642	SNP620790	T	A	.	PASS	END=45323642;ChrB=ch09;StartB=58032240;EndB=58032240;Parent=SYN405;VarType=ShV;DupType=.
ch09	45323704	SNP620791	T	C	.	PASS	END=45323704;ChrB=ch09;StartB=58032302;EndB=58032302;Parent=SYN405;VarType=ShV;DupType=.
ch09	45323707	SNP620792	A	G	.	PASS	END=45323707;ChrB=ch09;StartB=58032305;EndB=58032305;Parent=SYN405;VarType=ShV;DupType=.
ch09	45323711	SNP620793	G	A	.	PASS	END=45323711;ChrB=ch09;StartB=58032309;EndB=58032309;Parent=SYN405;VarType=ShV;DupType=.
ch09	45323763	SNP620794	G	T	.	PASS	END=45323763;ChrB=ch09;StartB=58032361;EndB=58032361;Parent=SYN405;VarType=ShV;DupType=.
ch09	45323815	SNP620795	A	G	.	PASS	END=45323815;ChrB=ch09;StartB=58032413;EndB=58032413;Parent=SYN405;VarType=ShV;DupType=.
ch09	45323832	SNP620796	T	G	.	PASS	END=45323832;ChrB=ch09;StartB=58032430;EndB=58032430;Parent=SYN405;VarType=ShV;DupType=.
ch09	45323858	SNP620797	G	A	.	PASS	END=45323858;ChrB=ch09;StartB=58032456;EndB=58032456;Parent=SYN405;VarType=ShV;DupType=.
ch09	45323875	INS620798	G	GT	.	PASS	END=45323875;ChrB=ch09;StartB=58032473;EndB=58032474;Parent=SYN405;VarType=ShV;DupType=.
ch09	45323884	SNP620799	A	G	.	PASS	END=45323884;ChrB=ch09;StartB=58032483;EndB=58032483;Parent=SYN405;VarType=ShV;DupType=.
ch09	45323918	SNP620800	T	G	.	PASS	END=45323918;ChrB=ch09;StartB=58032517;EndB=58032517;Parent=SYN405;VarType=ShV;DupType=.
ch09	45323921	SNP620801	A	G	.	PASS	END=45323921;ChrB=ch09;StartB=58032520;EndB=58032520;Parent=SYN405;VarType=ShV;DupType=.
ch09	45323967	SNP620802	G	T	.	PASS	END=45323967;ChrB=ch09;StartB=58032566;EndB=58032566;Parent=SYN405;VarType=ShV;DupType=.
ch09	45323968	SNP620803	G	A	.	PASS	END=45323968;ChrB=ch09;StartB=58032567;EndB=58032567;Parent=SYN405;VarType=ShV;DupType=.
ch09	45323970	SNP620804	T	C	.	PASS	END=45323970;ChrB=ch09;StartB=58032569;EndB=58032569;Parent=SYN405;VarType=ShV;DupType=.
ch09	45324087	SNP620805	C	T	.	PASS	END=45324087;ChrB=ch09;StartB=58032686;EndB=58032686;Parent=SYN405;VarType=ShV;DupType=.
ch09	45324103	SNP620806	T	C	.	PASS	END=45324103;ChrB=ch09;StartB=58032702;EndB=58032702;Parent=SYN405;VarType=ShV;DupType=.
ch09	45324107	SNP620807	A	C	.	PASS	END=45324107;ChrB=ch09;StartB=58032706;EndB=58032706;Parent=SYN405;VarType=ShV;DupType=.
ch09	45324123	SNP620808	A	T	.	PASS	END=45324123;ChrB=ch09;StartB=58032722;EndB=58032722;Parent=SYN405;VarType=ShV;DupType=.
ch09	45324148	SNP620809	A	G	.	PASS	END=45324148;ChrB=ch09;StartB=58032747;EndB=58032747;Parent=SYN405;VarType=ShV;DupType=.
ch09	45324166	SNP620810	T	C	.	PASS	END=45324166;ChrB=ch09;StartB=58032765;EndB=58032765;Parent=SYN405;VarType=ShV;DupType=.
ch09	45324169	SNP620811	T	C	.	PASS	END=45324169;ChrB=ch09;StartB=58032768;EndB=58032768;Parent=SYN405;VarType=ShV;DupType=.
ch09	45324244	SNP620812	T	C	.	PASS	END=45324244;ChrB=ch09;StartB=58032843;EndB=58032843;Parent=SYN405;VarType=ShV;DupType=.
ch09	45324259	SNP620813	G	A	.	PASS	END=45324259;ChrB=ch09;StartB=58032858;EndB=58032858;Parent=SYN405;VarType=ShV;DupType=.
ch09	45324283	SNP620814	G	A	.	PASS	END=45324283;ChrB=ch09;StartB=58032882;EndB=58032882;Parent=SYN405;VarType=ShV;DupType=.
ch09	45324293	SNP620815	C	T	.	PASS	END=45324293;ChrB=ch09;StartB=58032892;EndB=58032892;Parent=SYN405;VarType=ShV;DupType=.
ch09	45324295	SNP620816	G	T	.	PASS	END=45324295;ChrB=ch09;StartB=58032894;EndB=58032894;Parent=SYN405;VarType=ShV;DupType=.
ch09	45324299	DEL620817	TTGAGGAACATGTTGAGATCAGATGCTGAGGAACAGGTTGAGGTTGATGCAGATTTTGAATCTGCCAACAACAG	T	.	PASS	END=45324372;ChrB=ch09;StartB=58032898;EndB=58032898;Parent=SYN405;VarType=ShV;DupType=.
ch09	45324389	SNP620818	C	G	.	PASS	END=45324389;ChrB=ch09;StartB=58032915;EndB=58032915;Parent=SYN405;VarType=ShV;DupType=.
ch09	45324410	SNP620819	T	C	.	PASS	END=45324410;ChrB=ch09;StartB=58032936;EndB=58032936;Parent=SYN405;VarType=ShV;DupType=.
ch09	45324484	SNP620820	T	C	.	PASS	END=45324484;ChrB=ch09;StartB=58033010;EndB=58033010;Parent=SYN405;VarType=ShV;DupType=.
ch09	45324492	SNP620821	C	A	.	PASS	END=45324492;ChrB=ch09;StartB=58033018;EndB=58033018;Parent=SYN405;VarType=ShV;DupType=.
ch09	45324512	SNP620822	C	T	.	PASS	END=45324512;ChrB=ch09;StartB=58033038;EndB=58033038;Parent=SYN405;VarType=ShV;DupType=.
ch09	45324515	SNP620823	T	C	.	PASS	END=45324515;ChrB=ch09;StartB=58033041;EndB=58033041;Parent=SYN405;VarType=ShV;DupType=.
ch09	45324525	SNP620824	G	A	.	PASS	END=45324525;ChrB=ch09;StartB=58033051;EndB=58033051;Parent=SYN405;VarType=ShV;DupType=.
ch09	45324526	SNP620825	G	T	.	PASS	END=45324526;ChrB=ch09;StartB=58033052;EndB=58033052;Parent=SYN405;VarType=ShV;DupType=.
ch09	45324560	DEL620826	CAA	C	.	PASS	END=45324562;ChrB=ch09;StartB=58033086;EndB=58033086;Parent=SYN405;VarType=ShV;DupType=.
ch09	45324594	SNP620827	G	A	.	PASS	END=45324594;ChrB=ch09;StartB=58033118;EndB=58033118;Parent=SYN405;VarType=ShV;DupType=.
ch09	45324600	SNP620828	G	A	.	PASS	END=45324600;ChrB=ch09;StartB=58033124;EndB=58033124;Parent=SYN405;VarType=ShV;DupType=.
ch09	45324637	SNP620829	T	C	.	PASS	END=45324637;ChrB=ch09;StartB=58033161;EndB=58033161;Parent=SYN405;VarType=ShV;DupType=.
ch09	45324640	SNP620830	C	A	.	PASS	END=45324640;ChrB=ch09;StartB=58033164;EndB=58033164;Parent=SYN405;VarType=ShV;DupType=.
ch09	45324648	SNP620831	A	C	.	PASS	END=45324648;ChrB=ch09;StartB=58033172;EndB=58033172;Parent=SYN405;VarType=ShV;DupType=.
ch09	45324672	SNP620832	C	G	.	PASS	END=45324672;ChrB=ch09;StartB=58033196;EndB=58033196;Parent=SYN405;VarType=ShV;DupType=.
ch09	45324681	SNP620833	C	T	.	PASS	END=45324681;ChrB=ch09;StartB=58033205;EndB=58033205;Parent=SYN405;VarType=ShV;DupType=.
ch09	45324685	SNP620834	G	C	.	PASS	END=45324685;ChrB=ch09;StartB=58033209;EndB=58033209;Parent=SYN405;VarType=ShV;DupType=.
ch09	45324718	SNP620835	T	C	.	PASS	END=45324718;ChrB=ch09;StartB=58033242;EndB=58033242;Parent=SYN405;VarType=ShV;DupType=.
ch09	45324763	DEL620836	TA	T	.	PASS	END=45324764;ChrB=ch09;StartB=58033287;EndB=58033287;Parent=SYN405;VarType=ShV;DupType=.
ch09	45324791	SNP620837	A	C	.	PASS	END=45324791;ChrB=ch09;StartB=58033314;EndB=58033314;Parent=SYN405;VarType=ShV;DupType=.
ch09	45324795	SNP620838	G	T	.	PASS	END=45324795;ChrB=ch09;StartB=58033318;EndB=58033318;Parent=SYN405;VarType=ShV;DupType=.
ch09	45324812	SNP620839	A	G	.	PASS	END=45324812;ChrB=ch09;StartB=58033335;EndB=58033335;Parent=SYN405;VarType=ShV;DupType=.
ch09	45324820	SNP620840	C	T	.	PASS	END=45324820;ChrB=ch09;StartB=58033343;EndB=58033343;Parent=SYN405;VarType=ShV;DupType=.
ch09	45324824	SNP620841	G	T	.	PASS	END=45324824;ChrB=ch09;StartB=58033347;EndB=58033347;Parent=SYN405;VarType=ShV;DupType=.
ch09	45324907	SNP620842	A	C	.	PASS	END=45324907;ChrB=ch09;StartB=58033430;EndB=58033430;Parent=SYN405;VarType=ShV;DupType=.
ch09	45324916	SNP620843	C	T	.	PASS	END=45324916;ChrB=ch09;StartB=58033439;EndB=58033439;Parent=SYN405;VarType=ShV;DupType=.
ch09	45324924	SNP620844	C	T	.	PASS	END=45324924;ChrB=ch09;StartB=58033447;EndB=58033447;Parent=SYN405;VarType=ShV;DupType=.
ch09	45324941	DEL620845	CT	C	.	PASS	END=45324942;ChrB=ch09;StartB=58033464;EndB=58033464;Parent=SYN405;VarType=ShV;DupType=.
ch09	45324991	DEL620846	GTTTTATTAATC	G	.	PASS	END=45325002;ChrB=ch09;StartB=58033513;EndB=58033513;Parent=SYN405;VarType=ShV;DupType=.
ch09	45325012	SNP620847	T	C	.	PASS	END=45325012;ChrB=ch09;StartB=58033523;EndB=58033523;Parent=SYN405;VarType=ShV;DupType=.
ch09	45325039	SNP620848	C	A	.	PASS	END=45325039;ChrB=ch09;StartB=58033550;EndB=58033550;Parent=SYN405;VarType=ShV;DupType=.
ch09	45325043	SNP620849	G	T	.	PASS	END=45325043;ChrB=ch09;StartB=58033554;EndB=58033554;Parent=SYN405;VarType=ShV;DupType=.
ch09	45325056	SNP620850	A	C	.	PASS	END=45325056;ChrB=ch09;StartB=58033567;EndB=58033567;Parent=SYN405;VarType=ShV;DupType=.
ch09	45325059	SNP620851	A	G	.	PASS	END=45325059;ChrB=ch09;StartB=58033570;EndB=58033570;Parent=SYN405;VarType=ShV;DupType=.
ch09	45325066	SNP620852	A	G	.	PASS	END=45325066;ChrB=ch09;StartB=58033577;EndB=58033577;Parent=SYN405;VarType=ShV;DupType=.
ch09	45325088	SNP620853	C	A	.	PASS	END=45325088;ChrB=ch09;StartB=58033599;EndB=58033599;Parent=SYN405;VarType=ShV;DupType=.
ch09	45325107	SNP620854	A	G	.	PASS	END=45325107;ChrB=ch09;StartB=58033618;EndB=58033618;Parent=SYN405;VarType=ShV;DupType=.
ch09	45325136	SNP620855	C	T	.	PASS	END=45325136;ChrB=ch09;StartB=58033647;EndB=58033647;Parent=SYN405;VarType=ShV;DupType=.
ch09	45325149	SNP620856	T	A	.	PASS	END=45325149;ChrB=ch09;StartB=58033660;EndB=58033660;Parent=SYN405;VarType=ShV;DupType=.
ch09	45325179	SNP620857	T	A	.	PASS	END=45325179;ChrB=ch09;StartB=58033690;EndB=58033690;Parent=SYN405;VarType=ShV;DupType=.
ch09	45325185	SNP620858	G	A	.	PASS	END=45325185;ChrB=ch09;StartB=58033696;EndB=58033696;Parent=SYN405;VarType=ShV;DupType=.
ch09	45325225	SNP620859	C	T	.	PASS	END=45325225;ChrB=ch09;StartB=58033736;EndB=58033736;Parent=SYN405;VarType=ShV;DupType=.
ch09	45325226	SNP620860	C	G	.	PASS	END=45325226;ChrB=ch09;StartB=58033737;EndB=58033737;Parent=SYN405;VarType=ShV;DupType=.
ch09	45325228	SNP620861	T	C	.	PASS	END=45325228;ChrB=ch09;StartB=58033739;EndB=58033739;Parent=SYN405;VarType=ShV;DupType=.
ch09	45325284	SNP620862	T	C	.	PASS	END=45325284;ChrB=ch09;StartB=58033795;EndB=58033795;Parent=SYN405;VarType=ShV;DupType=.
ch09	45325354	SNP620863	T	C	.	PASS	END=45325354;ChrB=ch09;StartB=58033865;EndB=58033865;Parent=SYN405;VarType=ShV;DupType=.
ch09	45325392	SNP620864	G	T	.	PASS	END=45325392;ChrB=ch09;StartB=58033903;EndB=58033903;Parent=SYN405;VarType=ShV;DupType=.
ch09	45325396	SNP620865	T	G	.	PASS	END=45325396;ChrB=ch09;StartB=58033907;EndB=58033907;Parent=SYN405;VarType=ShV;DupType=.
ch09	45325405	SNP620866	T	C	.	PASS	END=45325405;ChrB=ch09;StartB=58033916;EndB=58033916;Parent=SYN405;VarType=ShV;DupType=.
ch09	45325407	SNP620867	A	T	.	PASS	END=45325407;ChrB=ch09;StartB=58033918;EndB=58033918;Parent=SYN405;VarType=ShV;DupType=.
ch09	45325408	SNP620868	A	T	.	PASS	END=45325408;ChrB=ch09;StartB=58033919;EndB=58033919;Parent=SYN405;VarType=ShV;DupType=.
ch09	45325432	SNP620869	G	A	.	PASS	END=45325432;ChrB=ch09;StartB=58033943;EndB=58033943;Parent=SYN405;VarType=ShV;DupType=.
ch09	45325456	SNP620870	A	G	.	PASS	END=45325456;ChrB=ch09;StartB=58033967;EndB=58033967;Parent=SYN405;VarType=ShV;DupType=.
ch09	45325469	SNP620871	G	A	.	PASS	END=45325469;ChrB=ch09;StartB=58033980;EndB=58033980;Parent=SYN405;VarType=ShV;DupType=.
ch09	45325499	SNP620872	A	C	.	PASS	END=45325499;ChrB=ch09;StartB=58034010;EndB=58034010;Parent=SYN405;VarType=ShV;DupType=.
ch09	45325521	SNP620873	T	C	.	PASS	END=45325521;ChrB=ch09;StartB=58034032;EndB=58034032;Parent=SYN405;VarType=ShV;DupType=.
ch09	45325542	SNP620874	A	T	.	PASS	END=45325542;ChrB=ch09;StartB=58034053;EndB=58034053;Parent=SYN405;VarType=ShV;DupType=.
ch09	45325563	DEL620875	CA	C	.	PASS	END=45325564;ChrB=ch09;StartB=58034074;EndB=58034074;Parent=SYN405;VarType=ShV;DupType=.
ch09	45325576	SNP620876	C	G	.	PASS	END=45325576;ChrB=ch09;StartB=58034086;EndB=58034086;Parent=SYN405;VarType=ShV;DupType=.
ch09	45325579	SNP620877	A	G	.	PASS	END=45325579;ChrB=ch09;StartB=58034089;EndB=58034089;Parent=SYN405;VarType=ShV;DupType=.
ch09	45325687	SNP620878	T	G	.	PASS	END=45325687;ChrB=ch09;StartB=58034197;EndB=58034197;Parent=SYN405;VarType=ShV;DupType=.
ch09	45325724	SNP620879	G	T	.	PASS	END=45325724;ChrB=ch09;StartB=58034234;EndB=58034234;Parent=SYN405;VarType=ShV;DupType=.
ch09	45325725	SNP620880	C	A	.	PASS	END=45325725;ChrB=ch09;StartB=58034235;EndB=58034235;Parent=SYN405;VarType=ShV;DupType=.
ch09	45325730	SNP620881	G	A	.	PASS	END=45325730;ChrB=ch09;StartB=58034240;EndB=58034240;Parent=SYN405;VarType=ShV;DupType=.
ch09	45325773	INS620882	C	CA	.	PASS	END=45325773;ChrB=ch09;StartB=58034283;EndB=58034284;Parent=SYN405;VarType=ShV;DupType=.
ch09	45325787	SNP620883	C	T	.	PASS	END=45325787;ChrB=ch09;StartB=58034298;EndB=58034298;Parent=SYN405;VarType=ShV;DupType=.
ch09	45325795	SNP620884	T	G	.	PASS	END=45325795;ChrB=ch09;StartB=58034306;EndB=58034306;Parent=SYN405;VarType=ShV;DupType=.
ch09	45325824	SNP620885	G	A	.	PASS	END=45325824;ChrB=ch09;StartB=58034335;EndB=58034335;Parent=SYN405;VarType=ShV;DupType=.
ch09	45325843	SNP620886	G	T	.	PASS	END=45325843;ChrB=ch09;StartB=58034354;EndB=58034354;Parent=SYN405;VarType=ShV;DupType=.
ch09	45325912	SNP620887	G	A	.	PASS	END=45325912;ChrB=ch09;StartB=58034423;EndB=58034423;Parent=SYN405;VarType=ShV;DupType=.
ch09	45325942	DEL620888	TG	T	.	PASS	END=45325943;ChrB=ch09;StartB=58034453;EndB=58034453;Parent=SYN405;VarType=ShV;DupType=.
ch09	45325944	SNP620889	C	A	.	PASS	END=45325944;ChrB=ch09;StartB=58034454;EndB=58034454;Parent=SYN405;VarType=ShV;DupType=.
ch09	45325948	DEL620890	CT	C	.	PASS	END=45325949;ChrB=ch09;StartB=58034458;EndB=58034458;Parent=SYN405;VarType=ShV;DupType=.
ch09	45325951	SNP620891	G	A	.	PASS	END=45325951;ChrB=ch09;StartB=58034460;EndB=58034460;Parent=SYN405;VarType=ShV;DupType=.
ch09	45325954	SNP620892	C	T	.	PASS	END=45325954;ChrB=ch09;StartB=58034463;EndB=58034463;Parent=SYN405;VarType=ShV;DupType=.
ch09	45325990	SNP620893	A	C	.	PASS	END=45325990;ChrB=ch09;StartB=58034499;EndB=58034499;Parent=SYN405;VarType=ShV;DupType=.
ch09	45325991	SNP620894	G	A	.	PASS	END=45325991;ChrB=ch09;StartB=58034500;EndB=58034500;Parent=SYN405;VarType=ShV;DupType=.
ch09	45326010	INS620895	C	CTTGT	.	PASS	END=45326010;ChrB=ch09;StartB=58034519;EndB=58034523;Parent=SYN405;VarType=ShV;DupType=.
ch09	45326020	SNP620896	G	A	.	PASS	END=45326020;ChrB=ch09;StartB=58034533;EndB=58034533;Parent=SYN405;VarType=ShV;DupType=.
ch09	45326078	SNP620897	A	G	.	PASS	END=45326078;ChrB=ch09;StartB=58034591;EndB=58034591;Parent=SYN405;VarType=ShV;DupType=.
ch09	45326080	SNP620898	T	G	.	PASS	END=45326080;ChrB=ch09;StartB=58034593;EndB=58034593;Parent=SYN405;VarType=ShV;DupType=.
ch09	45326086	SNP620899	C	A	.	PASS	END=45326086;ChrB=ch09;StartB=58034599;EndB=58034599;Parent=SYN405;VarType=ShV;DupType=.
ch09	45326208	SNP620900	C	A	.	PASS	END=45326208;ChrB=ch09;StartB=58034721;EndB=58034721;Parent=SYN405;VarType=ShV;DupType=.
ch09	45326341	SNP620901	A	G	.	PASS	END=45326341;ChrB=ch09;StartB=58034854;EndB=58034854;Parent=SYN405;VarType=ShV;DupType=.
ch09	45326364	SNP620902	T	G	.	PASS	END=45326364;ChrB=ch09;StartB=58034877;EndB=58034877;Parent=SYN405;VarType=ShV;DupType=.
ch09	45326375	SNP620903	T	C	.	PASS	END=45326375;ChrB=ch09;StartB=58034888;EndB=58034888;Parent=SYN405;VarType=ShV;DupType=.
ch09	45326387	SNP620904	C	G	.	PASS	END=45326387;ChrB=ch09;StartB=58034900;EndB=58034900;Parent=SYN405;VarType=ShV;DupType=.
ch09	45326436	SNP620905	A	C	.	PASS	END=45326436;ChrB=ch09;StartB=58034949;EndB=58034949;Parent=SYN405;VarType=ShV;DupType=.
ch09	45326441	INS620906	T	TA	.	PASS	END=45326441;ChrB=ch09;StartB=58034954;EndB=58034955;Parent=SYN405;VarType=ShV;DupType=.
ch09	45326456	SNP620907	A	G	.	PASS	END=45326456;ChrB=ch09;StartB=58034970;EndB=58034970;Parent=SYN405;VarType=ShV;DupType=.
ch09	45326497	SNP620908	A	C	.	PASS	END=45326497;ChrB=ch09;StartB=58035011;EndB=58035011;Parent=SYN405;VarType=ShV;DupType=.
ch09	45326499	SNP620909	T	A	.	PASS	END=45326499;ChrB=ch09;StartB=58035013;EndB=58035013;Parent=SYN405;VarType=ShV;DupType=.
ch09	45326521	DEL620910	TCC	T	.	PASS	END=45326523;ChrB=ch09;StartB=58035035;EndB=58035035;Parent=SYN405;VarType=ShV;DupType=.
ch09	45326525	SNP620911	A	C	.	PASS	END=45326525;ChrB=ch09;StartB=58035037;EndB=58035037;Parent=SYN405;VarType=ShV;DupType=.
ch09	45326526	SNP620912	T	C	.	PASS	END=45326526;ChrB=ch09;StartB=58035038;EndB=58035038;Parent=SYN405;VarType=ShV;DupType=.
ch09	45326529	SNP620913	T	C	.	PASS	END=45326529;ChrB=ch09;StartB=58035041;EndB=58035041;Parent=SYN405;VarType=ShV;DupType=.
ch09	45326576	SNP620914	T	G	.	PASS	END=45326576;ChrB=ch09;StartB=58035088;EndB=58035088;Parent=SYN405;VarType=ShV;DupType=.
ch09	45326581	SNP620915	G	A	.	PASS	END=45326581;ChrB=ch09;StartB=58035093;EndB=58035093;Parent=SYN405;VarType=ShV;DupType=.
ch09	45326583	SNP620916	A	G	.	PASS	END=45326583;ChrB=ch09;StartB=58035095;EndB=58035095;Parent=SYN405;VarType=ShV;DupType=.
ch09	45326628	SNP620917	A	G	.	PASS	END=45326628;ChrB=ch09;StartB=58035140;EndB=58035140;Parent=SYN405;VarType=ShV;DupType=.
ch09	45326631	SNP620918	G	A	.	PASS	END=45326631;ChrB=ch09;StartB=58035143;EndB=58035143;Parent=SYN405;VarType=ShV;DupType=.
ch09	45326660	INS620919	C	CT	.	PASS	END=45326660;ChrB=ch09;StartB=58035172;EndB=58035173;Parent=SYN405;VarType=ShV;DupType=.
ch09	45326684	SNP620920	A	G	.	PASS	END=45326684;ChrB=ch09;StartB=58035197;EndB=58035197;Parent=SYN405;VarType=ShV;DupType=.
ch09	45326686	SNP620921	T	A	.	PASS	END=45326686;ChrB=ch09;StartB=58035199;EndB=58035199;Parent=SYN405;VarType=ShV;DupType=.
ch09	45326699	SNP620922	C	T	.	PASS	END=45326699;ChrB=ch09;StartB=58035212;EndB=58035212;Parent=SYN405;VarType=ShV;DupType=.
ch09	45326727	SNP620923	G	A	.	PASS	END=45326727;ChrB=ch09;StartB=58035240;EndB=58035240;Parent=SYN405;VarType=ShV;DupType=.
ch09	45326758	SNP620924	G	A	.	PASS	END=45326758;ChrB=ch09;StartB=58035271;EndB=58035271;Parent=SYN405;VarType=ShV;DupType=.
ch09	45326840	SNP620925	G	T	.	PASS	END=45326840;ChrB=ch09;StartB=58035353;EndB=58035353;Parent=SYN405;VarType=ShV;DupType=.
ch09	45326894	SNP620926	A	G	.	PASS	END=45326894;ChrB=ch09;StartB=58035407;EndB=58035407;Parent=SYN405;VarType=ShV;DupType=.
ch09	45326895	SNP620927	T	C	.	PASS	END=45326895;ChrB=ch09;StartB=58035408;EndB=58035408;Parent=SYN405;VarType=ShV;DupType=.
ch09	45326939	INS620928	T	TATTAG	.	PASS	END=45326939;ChrB=ch09;StartB=58035452;EndB=58035457;Parent=SYN405;VarType=ShV;DupType=.
ch09	45326944	SNP620929	G	A	.	PASS	END=45326944;ChrB=ch09;StartB=58035462;EndB=58035462;Parent=SYN405;VarType=ShV;DupType=.
ch09	45326986	SNP620930	T	A	.	PASS	END=45326986;ChrB=ch09;StartB=58035504;EndB=58035504;Parent=SYN405;VarType=ShV;DupType=.
ch09	45327006	SNP620931	C	A	.	PASS	END=45327006;ChrB=ch09;StartB=58035524;EndB=58035524;Parent=SYN405;VarType=ShV;DupType=.
ch09	45327049	SNP620932	G	A	.	PASS	END=45327049;ChrB=ch09;StartB=58035567;EndB=58035567;Parent=SYN405;VarType=ShV;DupType=.
ch09	45327071	SNP620933	G	C	.	PASS	END=45327071;ChrB=ch09;StartB=58035589;EndB=58035589;Parent=SYN405;VarType=ShV;DupType=.
ch09	45327093	SNP620934	G	A	.	PASS	END=45327093;ChrB=ch09;StartB=58035611;EndB=58035611;Parent=SYN405;VarType=ShV;DupType=.
ch09	45327203	SNP620935	T	C	.	PASS	END=45327203;ChrB=ch09;StartB=58035721;EndB=58035721;Parent=SYN405;VarType=ShV;DupType=.
ch09	45327308	SNP620936	C	T	.	PASS	END=45327308;ChrB=ch09;StartB=58035826;EndB=58035826;Parent=SYN405;VarType=ShV;DupType=.
ch09	45327321	SNP620937	G	A	.	PASS	END=45327321;ChrB=ch09;StartB=58035839;EndB=58035839;Parent=SYN405;VarType=ShV;DupType=.
ch09	45327335	SNP620938	T	C	.	PASS	END=45327335;ChrB=ch09;StartB=58035853;EndB=58035853;Parent=SYN405;VarType=ShV;DupType=.
ch09	45327348	SNP620939	G	A	.	PASS	END=45327348;ChrB=ch09;StartB=58035866;EndB=58035866;Parent=SYN405;VarType=ShV;DupType=.
ch09	45327353	SNP620940	C	T	.	PASS	END=45327353;ChrB=ch09;StartB=58035871;EndB=58035871;Parent=SYN405;VarType=ShV;DupType=.
ch09	45327390	SNP620941	C	T	.	PASS	END=45327390;ChrB=ch09;StartB=58035908;EndB=58035908;Parent=SYN405;VarType=ShV;DupType=.
ch09	45327393	SNP620942	T	A	.	PASS	END=45327393;ChrB=ch09;StartB=58035911;EndB=58035911;Parent=SYN405;VarType=ShV;DupType=.
ch09	45327403	SNP620943	G	A	.	PASS	END=45327403;ChrB=ch09;StartB=58035921;EndB=58035921;Parent=SYN405;VarType=ShV;DupType=.
ch09	45327411	SNP620944	A	C	.	PASS	END=45327411;ChrB=ch09;StartB=58035929;EndB=58035929;Parent=SYN405;VarType=ShV;DupType=.
ch09	45327434	SNP620945	C	T	.	PASS	END=45327434;ChrB=ch09;StartB=58035952;EndB=58035952;Parent=SYN405;VarType=ShV;DupType=.
ch09	45327460	INS620946	A	AATTTCATTTT	.	PASS	END=45327460;ChrB=ch09;StartB=58035978;EndB=58035988;Parent=SYN405;VarType=ShV;DupType=.
ch09	45327470	SNP620947	G	T	.	PASS	END=45327470;ChrB=ch09;StartB=58035998;EndB=58035998;Parent=SYN405;VarType=ShV;DupType=.
ch09	45327530	SNP620948	C	G	.	PASS	END=45327530;ChrB=ch09;StartB=58036058;EndB=58036058;Parent=SYN405;VarType=ShV;DupType=.
ch09	45327534	SNP620949	C	T	.	PASS	END=45327534;ChrB=ch09;StartB=58036062;EndB=58036062;Parent=SYN405;VarType=ShV;DupType=.
ch09	45327535	SNP620950	G	A	.	PASS	END=45327535;ChrB=ch09;StartB=58036063;EndB=58036063;Parent=SYN405;VarType=ShV;DupType=.
ch09	45327551	SNP620951	C	G	.	PASS	END=45327551;ChrB=ch09;StartB=58036079;EndB=58036079;Parent=SYN405;VarType=ShV;DupType=.
ch09	45327562	SNP620952	G	A	.	PASS	END=45327562;ChrB=ch09;StartB=58036090;EndB=58036090;Parent=SYN405;VarType=ShV;DupType=.
ch09	45327570	SNP620953	T	C	.	PASS	END=45327570;ChrB=ch09;StartB=58036098;EndB=58036098;Parent=SYN405;VarType=ShV;DupType=.
ch09	45327587	SNP620954	T	C	.	PASS	END=45327587;ChrB=ch09;StartB=58036115;EndB=58036115;Parent=SYN405;VarType=ShV;DupType=.
ch09	45327636	SNP620955	T	G	.	PASS	END=45327636;ChrB=ch09;StartB=58036164;EndB=58036164;Parent=SYN405;VarType=ShV;DupType=.
ch09	45327715	SNP620956	G	C	.	PASS	END=45327715;ChrB=ch09;StartB=58036243;EndB=58036243;Parent=SYN405;VarType=ShV;DupType=.
ch09	45327722	SNP620957	T	C	.	PASS	END=45327722;ChrB=ch09;StartB=58036250;EndB=58036250;Parent=SYN405;VarType=ShV;DupType=.
ch09	45327723	SNP620958	G	A	.	PASS	END=45327723;ChrB=ch09;StartB=58036251;EndB=58036251;Parent=SYN405;VarType=ShV;DupType=.
ch09	45327758	DEL620959	AT	A	.	PASS	END=45327759;ChrB=ch09;StartB=58036286;EndB=58036286;Parent=SYN405;VarType=ShV;DupType=.
ch09	45327778	SNP620960	T	C	.	PASS	END=45327778;ChrB=ch09;StartB=58036305;EndB=58036305;Parent=SYN405;VarType=ShV;DupType=.
ch09	45327825	SNP620961	T	C	.	PASS	END=45327825;ChrB=ch09;StartB=58036352;EndB=58036352;Parent=SYN405;VarType=ShV;DupType=.
ch09	45327828	SNP620962	G	T	.	PASS	END=45327828;ChrB=ch09;StartB=58036355;EndB=58036355;Parent=SYN405;VarType=ShV;DupType=.
ch09	45327846	INS620963	T	TA	.	PASS	END=45327846;ChrB=ch09;StartB=58036373;EndB=58036374;Parent=SYN405;VarType=ShV;DupType=.
ch09	45327886	SNP620964	A	C	.	PASS	END=45327886;ChrB=ch09;StartB=58036414;EndB=58036414;Parent=SYN405;VarType=ShV;DupType=.
ch09	45327940	SNP620965	G	A	.	PASS	END=45327940;ChrB=ch09;StartB=58036468;EndB=58036468;Parent=SYN405;VarType=ShV;DupType=.
ch09	45327950	SNP620966	A	G	.	PASS	END=45327950;ChrB=ch09;StartB=58036478;EndB=58036478;Parent=SYN405;VarType=ShV;DupType=.
ch09	45327956	SNP620967	C	T	.	PASS	END=45327956;ChrB=ch09;StartB=58036484;EndB=58036484;Parent=SYN405;VarType=ShV;DupType=.
ch09	45328014	DEL620968	CA	C	.	PASS	END=45328015;ChrB=ch09;StartB=58036542;EndB=58036542;Parent=SYN405;VarType=ShV;DupType=.
ch09	45328054	HDR1908	N	<HDR>	.	PASS	END=45328400;ChrB=ch09;StartB=58036581;EndB=58038200;Parent=SYN405;VarType=ShV;DupType=.
ch09	45328401	SYNAL1636	N	<SYNAL>	.	PASS	END=45332702;ChrB=ch09;StartB=58038201;EndB=58042534;Parent=SYN405;VarType=.;DupType=.
ch09	45328432	SNP620969	C	A	.	PASS	END=45328432;ChrB=ch09;StartB=58038232;EndB=58038232;Parent=SYN405;VarType=ShV;DupType=.
ch09	45328480	SNP620970	C	G	.	PASS	END=45328480;ChrB=ch09;StartB=58038280;EndB=58038280;Parent=SYN405;VarType=ShV;DupType=.
ch09	45328491	SNP620971	G	A	.	PASS	END=45328491;ChrB=ch09;StartB=58038291;EndB=58038291;Parent=SYN405;VarType=ShV;DupType=.
ch09	45328493	SNP620972	A	T	.	PASS	END=45328493;ChrB=ch09;StartB=58038293;EndB=58038293;Parent=SYN405;VarType=ShV;DupType=.
ch09	45328512	SNP620973	A	G	.	PASS	END=45328512;ChrB=ch09;StartB=58038312;EndB=58038312;Parent=SYN405;VarType=ShV;DupType=.
ch09	45328515	SNP620974	G	A	.	PASS	END=45328515;ChrB=ch09;StartB=58038315;EndB=58038315;Parent=SYN405;VarType=ShV;DupType=.
ch09	45328517	INS620975	T	TGAAAGA	.	PASS	END=45328517;ChrB=ch09;StartB=58038317;EndB=58038323;Parent=SYN405;VarType=ShV;DupType=.
ch09	45328548	INS620976	T	TTAA	.	PASS	END=45328548;ChrB=ch09;StartB=58038354;EndB=58038357;Parent=SYN405;VarType=ShV;DupType=.
ch09	45328587	DEL620977	TA	T	.	PASS	END=45328588;ChrB=ch09;StartB=58038396;EndB=58038396;Parent=SYN405;VarType=ShV;DupType=.
ch09	45328593	SNP620978	A	G	.	PASS	END=45328593;ChrB=ch09;StartB=58038401;EndB=58038401;Parent=SYN405;VarType=ShV;DupType=.
ch09	45328604	SNP620979	T	C	.	PASS	END=45328604;ChrB=ch09;StartB=58038412;EndB=58038412;Parent=SYN405;VarType=ShV;DupType=.
ch09	45328654	INS620980	T	TA	.	PASS	END=45328654;ChrB=ch09;StartB=58038462;EndB=58038463;Parent=SYN405;VarType=ShV;DupType=.
ch09	45328669	SNP620981	T	C	.	PASS	END=45328669;ChrB=ch09;StartB=58038478;EndB=58038478;Parent=SYN405;VarType=ShV;DupType=.
ch09	45328671	SNP620982	G	A	.	PASS	END=45328671;ChrB=ch09;StartB=58038480;EndB=58038480;Parent=SYN405;VarType=ShV;DupType=.
ch09	45328713	SNP620983	T	A	.	PASS	END=45328713;ChrB=ch09;StartB=58038522;EndB=58038522;Parent=SYN405;VarType=ShV;DupType=.
ch09	45328763	SNP620984	T	C	.	PASS	END=45328763;ChrB=ch09;StartB=58038572;EndB=58038572;Parent=SYN405;VarType=ShV;DupType=.
ch09	45328804	SNP620985	T	G	.	PASS	END=45328804;ChrB=ch09;StartB=58038613;EndB=58038613;Parent=SYN405;VarType=ShV;DupType=.
ch09	45328808	SNP620986	G	A	.	PASS	END=45328808;ChrB=ch09;StartB=58038617;EndB=58038617;Parent=SYN405;VarType=ShV;DupType=.
ch09	45328818	SNP620987	T	C	.	PASS	END=45328818;ChrB=ch09;StartB=58038627;EndB=58038627;Parent=SYN405;VarType=ShV;DupType=.
ch09	45328830	SNP620988	A	G	.	PASS	END=45328830;ChrB=ch09;StartB=58038639;EndB=58038639;Parent=SYN405;VarType=ShV;DupType=.
ch09	45328832	SNP620989	C	T	.	PASS	END=45328832;ChrB=ch09;StartB=58038641;EndB=58038641;Parent=SYN405;VarType=ShV;DupType=.
ch09	45328847	SNP620990	C	T	.	PASS	END=45328847;ChrB=ch09;StartB=58038656;EndB=58038656;Parent=SYN405;VarType=ShV;DupType=.
ch09	45328859	SNP620991	A	G	.	PASS	END=45328859;ChrB=ch09;StartB=58038668;EndB=58038668;Parent=SYN405;VarType=ShV;DupType=.
ch09	45328862	SNP620992	G	A	.	PASS	END=45328862;ChrB=ch09;StartB=58038671;EndB=58038671;Parent=SYN405;VarType=ShV;DupType=.
ch09	45328893	SNP620993	C	A	.	PASS	END=45328893;ChrB=ch09;StartB=58038702;EndB=58038702;Parent=SYN405;VarType=ShV;DupType=.
ch09	45328909	SNP620994	T	C	.	PASS	END=45328909;ChrB=ch09;StartB=58038718;EndB=58038718;Parent=SYN405;VarType=ShV;DupType=.
ch09	45328913	SNP620995	A	G	.	PASS	END=45328913;ChrB=ch09;StartB=58038722;EndB=58038722;Parent=SYN405;VarType=ShV;DupType=.
ch09	45329015	SNP620996	T	A	.	PASS	END=45329015;ChrB=ch09;StartB=58038824;EndB=58038824;Parent=SYN405;VarType=ShV;DupType=.
ch09	45329019	DEL620997	AT	A	.	PASS	END=45329020;ChrB=ch09;StartB=58038828;EndB=58038828;Parent=SYN405;VarType=ShV;DupType=.
ch09	45329037	SNP620998	C	A	.	PASS	END=45329037;ChrB=ch09;StartB=58038845;EndB=58038845;Parent=SYN405;VarType=ShV;DupType=.
ch09	45329101	SNP620999	T	C	.	PASS	END=45329101;ChrB=ch09;StartB=58038909;EndB=58038909;Parent=SYN405;VarType=ShV;DupType=.
ch09	45329112	SNP621000	T	G	.	PASS	END=45329112;ChrB=ch09;StartB=58038920;EndB=58038920;Parent=SYN405;VarType=ShV;DupType=.
ch09	45329305	SNP621001	G	A	.	PASS	END=45329305;ChrB=ch09;StartB=58039113;EndB=58039113;Parent=SYN405;VarType=ShV;DupType=.
ch09	45329348	SNP621002	A	G	.	PASS	END=45329348;ChrB=ch09;StartB=58039156;EndB=58039156;Parent=SYN405;VarType=ShV;DupType=.
ch09	45329384	SNP621003	T	C	.	PASS	END=45329384;ChrB=ch09;StartB=58039192;EndB=58039192;Parent=SYN405;VarType=ShV;DupType=.
ch09	45329485	SNP621004	A	G	.	PASS	END=45329485;ChrB=ch09;StartB=58039293;EndB=58039293;Parent=SYN405;VarType=ShV;DupType=.
ch09	45329489	DEL621005	GTTTTTTTTCTC	G	.	PASS	END=45329500;ChrB=ch09;StartB=58039297;EndB=58039297;Parent=SYN405;VarType=ShV;DupType=.
ch09	45329510	SNP621006	C	A	.	PASS	END=45329510;ChrB=ch09;StartB=58039307;EndB=58039307;Parent=SYN405;VarType=ShV;DupType=.
ch09	45329515	SNP621007	T	C	.	PASS	END=45329515;ChrB=ch09;StartB=58039312;EndB=58039312;Parent=SYN405;VarType=ShV;DupType=.
ch09	45329554	SNP621008	G	A	.	PASS	END=45329554;ChrB=ch09;StartB=58039351;EndB=58039351;Parent=SYN405;VarType=ShV;DupType=.
ch09	45329578	SNP621009	T	C	.	PASS	END=45329578;ChrB=ch09;StartB=58039375;EndB=58039375;Parent=SYN405;VarType=ShV;DupType=.
ch09	45329596	SNP621010	T	A	.	PASS	END=45329596;ChrB=ch09;StartB=58039393;EndB=58039393;Parent=SYN405;VarType=ShV;DupType=.
ch09	45329607	INS621011	A	AAT	.	PASS	END=45329607;ChrB=ch09;StartB=58039404;EndB=58039406;Parent=SYN405;VarType=ShV;DupType=.
ch09	45329625	SNP621012	C	T	.	PASS	END=45329625;ChrB=ch09;StartB=58039424;EndB=58039424;Parent=SYN405;VarType=ShV;DupType=.
ch09	45329655	SNP621013	G	A	.	PASS	END=45329655;ChrB=ch09;StartB=58039454;EndB=58039454;Parent=SYN405;VarType=ShV;DupType=.
ch09	45329720	SNP621014	C	G	.	PASS	END=45329720;ChrB=ch09;StartB=58039519;EndB=58039519;Parent=SYN405;VarType=ShV;DupType=.
ch09	45329723	SNP621015	T	G	.	PASS	END=45329723;ChrB=ch09;StartB=58039522;EndB=58039522;Parent=SYN405;VarType=ShV;DupType=.
ch09	45329743	SNP621016	C	A	.	PASS	END=45329743;ChrB=ch09;StartB=58039542;EndB=58039542;Parent=SYN405;VarType=ShV;DupType=.
ch09	45329754	INS621017	A	ATCATTCATTCAT	.	PASS	END=45329754;ChrB=ch09;StartB=58039553;EndB=58039565;Parent=SYN405;VarType=ShV;DupType=.
ch09	45329769	SNP621018	C	T	.	PASS	END=45329769;ChrB=ch09;StartB=58039580;EndB=58039580;Parent=SYN405;VarType=ShV;DupType=.
ch09	45329846	SNP621019	G	A	.	PASS	END=45329846;ChrB=ch09;StartB=58039657;EndB=58039657;Parent=SYN405;VarType=ShV;DupType=.
ch09	45329935	SNP621020	C	G	.	PASS	END=45329935;ChrB=ch09;StartB=58039746;EndB=58039746;Parent=SYN405;VarType=ShV;DupType=.
ch09	45329987	SNP621021	G	T	.	PASS	END=45329987;ChrB=ch09;StartB=58039798;EndB=58039798;Parent=SYN405;VarType=ShV;DupType=.
ch09	45330012	SNP621022	T	C	.	PASS	END=45330012;ChrB=ch09;StartB=58039823;EndB=58039823;Parent=SYN405;VarType=ShV;DupType=.
ch09	45330014	INS621023	A	ATCTCCCACTCCC	.	PASS	END=45330014;ChrB=ch09;StartB=58039825;EndB=58039837;Parent=SYN405;VarType=ShV;DupType=.
ch09	45330093	SNP621024	A	G	.	PASS	END=45330093;ChrB=ch09;StartB=58039916;EndB=58039916;Parent=SYN405;VarType=ShV;DupType=.
ch09	45330130	SNP621025	A	T	.	PASS	END=45330130;ChrB=ch09;StartB=58039953;EndB=58039953;Parent=SYN405;VarType=ShV;DupType=.
ch09	45330228	DEL621026	AT	A	.	PASS	END=45330229;ChrB=ch09;StartB=58040051;EndB=58040051;Parent=SYN405;VarType=ShV;DupType=.
ch09	45330237	SNP621027	A	C	.	PASS	END=45330237;ChrB=ch09;StartB=58040059;EndB=58040059;Parent=SYN405;VarType=ShV;DupType=.
ch09	45330254	SNP621028	G	T	.	PASS	END=45330254;ChrB=ch09;StartB=58040076;EndB=58040076;Parent=SYN405;VarType=ShV;DupType=.
ch09	45330256	SNP621029	G	T	.	PASS	END=45330256;ChrB=ch09;StartB=58040078;EndB=58040078;Parent=SYN405;VarType=ShV;DupType=.
ch09	45330283	SNP621030	A	T	.	PASS	END=45330283;ChrB=ch09;StartB=58040105;EndB=58040105;Parent=SYN405;VarType=ShV;DupType=.
ch09	45330291	INS621031	G	GAGT	.	PASS	END=45330291;ChrB=ch09;StartB=58040113;EndB=58040116;Parent=SYN405;VarType=ShV;DupType=.
ch09	45330299	SNP621032	G	T	.	PASS	END=45330299;ChrB=ch09;StartB=58040124;EndB=58040124;Parent=SYN405;VarType=ShV;DupType=.
ch09	45330360	SNP621033	G	A	.	PASS	END=45330360;ChrB=ch09;StartB=58040185;EndB=58040185;Parent=SYN405;VarType=ShV;DupType=.
ch09	45330433	SNP621034	G	A	.	PASS	END=45330433;ChrB=ch09;StartB=58040258;EndB=58040258;Parent=SYN405;VarType=ShV;DupType=.
ch09	45330472	SNP621035	A	G	.	PASS	END=45330472;ChrB=ch09;StartB=58040297;EndB=58040297;Parent=SYN405;VarType=ShV;DupType=.
ch09	45330528	SNP621036	A	G	.	PASS	END=45330528;ChrB=ch09;StartB=58040353;EndB=58040353;Parent=SYN405;VarType=ShV;DupType=.
ch09	45330564	SNP621037	T	C	.	PASS	END=45330564;ChrB=ch09;StartB=58040389;EndB=58040389;Parent=SYN405;VarType=ShV;DupType=.
ch09	45330708	SNP621038	A	G	.	PASS	END=45330708;ChrB=ch09;StartB=58040533;EndB=58040533;Parent=SYN405;VarType=ShV;DupType=.
ch09	45330714	SNP621039	C	T	.	PASS	END=45330714;ChrB=ch09;StartB=58040539;EndB=58040539;Parent=SYN405;VarType=ShV;DupType=.
ch09	45330789	SNP621040	C	A	.	PASS	END=45330789;ChrB=ch09;StartB=58040614;EndB=58040614;Parent=SYN405;VarType=ShV;DupType=.
ch09	45331044	SNP621041	G	T	.	PASS	END=45331044;ChrB=ch09;StartB=58040869;EndB=58040869;Parent=SYN405;VarType=ShV;DupType=.
ch09	45331092	SNP621042	C	G	.	PASS	END=45331092;ChrB=ch09;StartB=58040917;EndB=58040917;Parent=SYN405;VarType=ShV;DupType=.
ch09	45331158	SNP621043	A	G	.	PASS	END=45331158;ChrB=ch09;StartB=58040983;EndB=58040983;Parent=SYN405;VarType=ShV;DupType=.
ch09	45331209	SNP621044	A	G	.	PASS	END=45331209;ChrB=ch09;StartB=58041034;EndB=58041034;Parent=SYN405;VarType=ShV;DupType=.
ch09	45331215	SNP621045	T	G	.	PASS	END=45331215;ChrB=ch09;StartB=58041040;EndB=58041040;Parent=SYN405;VarType=ShV;DupType=.
ch09	45331221	SNP621046	A	G	.	PASS	END=45331221;ChrB=ch09;StartB=58041046;EndB=58041046;Parent=SYN405;VarType=ShV;DupType=.
ch09	45331243	INS621047	A	AG	.	PASS	END=45331243;ChrB=ch09;StartB=58041068;EndB=58041069;Parent=SYN405;VarType=ShV;DupType=.
ch09	45331480	SNP621048	A	T	.	PASS	END=45331480;ChrB=ch09;StartB=58041306;EndB=58041306;Parent=SYN405;VarType=ShV;DupType=.
ch09	45331730	SNP621049	C	T	.	PASS	END=45331730;ChrB=ch09;StartB=58041556;EndB=58041556;Parent=SYN405;VarType=ShV;DupType=.
ch09	45331735	SNP621050	A	T	.	PASS	END=45331735;ChrB=ch09;StartB=58041561;EndB=58041561;Parent=SYN405;VarType=ShV;DupType=.
ch09	45331820	SNP621051	G	A	.	PASS	END=45331820;ChrB=ch09;StartB=58041646;EndB=58041646;Parent=SYN405;VarType=ShV;DupType=.
ch09	45331953	DEL621052	TTA	T	.	PASS	END=45331955;ChrB=ch09;StartB=58041779;EndB=58041779;Parent=SYN405;VarType=ShV;DupType=.
ch09	45331965	SNP621053	T	A	.	PASS	END=45331965;ChrB=ch09;StartB=58041789;EndB=58041789;Parent=SYN405;VarType=ShV;DupType=.
ch09	45331970	INS621054	T	TAAAA	.	PASS	END=45331970;ChrB=ch09;StartB=58041794;EndB=58041798;Parent=SYN405;VarType=ShV;DupType=.
ch09	45331971	SNP621055	G	T	.	PASS	END=45331971;ChrB=ch09;StartB=58041799;EndB=58041799;Parent=SYN405;VarType=ShV;DupType=.
ch09	45332112	SNP621056	T	G	.	PASS	END=45332112;ChrB=ch09;StartB=58041940;EndB=58041940;Parent=SYN405;VarType=ShV;DupType=.
ch09	45332117	SNP621057	G	A	.	PASS	END=45332117;ChrB=ch09;StartB=58041945;EndB=58041945;Parent=SYN405;VarType=ShV;DupType=.
ch09	45332247	SNP621058	T	C	.	PASS	END=45332247;ChrB=ch09;StartB=58042075;EndB=58042075;Parent=SYN405;VarType=ShV;DupType=.
ch09	45332324	SNP621059	T	C	.	PASS	END=45332324;ChrB=ch09;StartB=58042152;EndB=58042152;Parent=SYN405;VarType=ShV;DupType=.
ch09	45332354	SNP621060	T	A	.	PASS	END=45332354;ChrB=ch09;StartB=58042182;EndB=58042182;Parent=SYN405;VarType=ShV;DupType=.
ch09	45332383	SNP621061	A	G	.	PASS	END=45332383;ChrB=ch09;StartB=58042211;EndB=58042211;Parent=SYN405;VarType=ShV;DupType=.
ch09	45332394	INS621062	A	AGAGAGG	.	PASS	END=45332394;ChrB=ch09;StartB=58042222;EndB=58042228;Parent=SYN405;VarType=ShV;DupType=.
ch09	45332457	SNP621063	G	A	.	PASS	END=45332457;ChrB=ch09;StartB=58042291;EndB=58042291;Parent=SYN405;VarType=ShV;DupType=.
ch09	45332474	SNP621064	C	A	.	PASS	END=45332474;ChrB=ch09;StartB=58042308;EndB=58042308;Parent=SYN405;VarType=ShV;DupType=.
ch09	45332476	SNP621065	A	T	.	PASS	END=45332476;ChrB=ch09;StartB=58042310;EndB=58042310;Parent=SYN405;VarType=ShV;DupType=.
ch09	45332486	DEL621066	GTA	G	.	PASS	END=45332488;ChrB=ch09;StartB=58042320;EndB=58042320;Parent=SYN405;VarType=ShV;DupType=.
ch09	45332636	SNP621067	A	C	.	PASS	END=45332636;ChrB=ch09;StartB=58042468;EndB=58042468;Parent=SYN405;VarType=ShV;DupType=.
ch09	45332653	SNP621068	C	A	.	PASS	END=45332653;ChrB=ch09;StartB=58042485;EndB=58042485;Parent=SYN405;VarType=ShV;DupType=.
ch09	45332657	SNP621069	T	A	.	PASS	END=45332657;ChrB=ch09;StartB=58042489;EndB=58042489;Parent=SYN405;VarType=ShV;DupType=.
ch09	45332703	HDR1909	N	<HDR>	.	PASS	END=45334894;ChrB=ch09;StartB=58042535;EndB=58044300;Parent=SYN405;VarType=ShV;DupType=.
ch09	45334895	SYNAL1637	N	<SYNAL>	.	PASS	END=45340117;ChrB=ch09;StartB=58044301;EndB=58049537;Parent=SYN405;VarType=.;DupType=.
ch09	45334924	SNP621070	G	A	.	PASS	END=45334924;ChrB=ch09;StartB=58044330;EndB=58044330;Parent=SYN405;VarType=ShV;DupType=.
ch09	45335015	SNP621071	C	A	.	PASS	END=45335015;ChrB=ch09;StartB=58044421;EndB=58044421;Parent=SYN405;VarType=ShV;DupType=.
ch09	45335017	SNP621072	T	C	.	PASS	END=45335017;ChrB=ch09;StartB=58044423;EndB=58044423;Parent=SYN405;VarType=ShV;DupType=.
ch09	45335069	SNP621073	G	A	.	PASS	END=45335069;ChrB=ch09;StartB=58044475;EndB=58044475;Parent=SYN405;VarType=ShV;DupType=.
ch09	45335082	SNP621074	G	A	.	PASS	END=45335082;ChrB=ch09;StartB=58044488;EndB=58044488;Parent=SYN405;VarType=ShV;DupType=.
ch09	45335100	SNP621075	A	G	.	PASS	END=45335100;ChrB=ch09;StartB=58044506;EndB=58044506;Parent=SYN405;VarType=ShV;DupType=.
ch09	45335115	SNP621076	A	G	.	PASS	END=45335115;ChrB=ch09;StartB=58044521;EndB=58044521;Parent=SYN405;VarType=ShV;DupType=.
ch09	45335125	SNP621077	T	A	.	PASS	END=45335125;ChrB=ch09;StartB=58044531;EndB=58044531;Parent=SYN405;VarType=ShV;DupType=.
ch09	45335136	SNP621078	G	A	.	PASS	END=45335136;ChrB=ch09;StartB=58044542;EndB=58044542;Parent=SYN405;VarType=ShV;DupType=.
ch09	45335223	SNP621079	T	A	.	PASS	END=45335223;ChrB=ch09;StartB=58044629;EndB=58044629;Parent=SYN405;VarType=ShV;DupType=.
ch09	45335237	SNP621080	A	G	.	PASS	END=45335237;ChrB=ch09;StartB=58044643;EndB=58044643;Parent=SYN405;VarType=ShV;DupType=.
ch09	45335262	SNP621081	T	C	.	PASS	END=45335262;ChrB=ch09;StartB=58044668;EndB=58044668;Parent=SYN405;VarType=ShV;DupType=.
ch09	45335298	SNP621082	C	T	.	PASS	END=45335298;ChrB=ch09;StartB=58044704;EndB=58044704;Parent=SYN405;VarType=ShV;DupType=.
ch09	45335325	SNP621083	C	T	.	PASS	END=45335325;ChrB=ch09;StartB=58044731;EndB=58044731;Parent=SYN405;VarType=ShV;DupType=.
ch09	45335326	SNP621084	A	G	.	PASS	END=45335326;ChrB=ch09;StartB=58044732;EndB=58044732;Parent=SYN405;VarType=ShV;DupType=.
ch09	45335426	SNP621085	T	C	.	PASS	END=45335426;ChrB=ch09;StartB=58044832;EndB=58044832;Parent=SYN405;VarType=ShV;DupType=.
ch09	45335446	SNP621086	A	G	.	PASS	END=45335446;ChrB=ch09;StartB=58044852;EndB=58044852;Parent=SYN405;VarType=ShV;DupType=.
ch09	45335453	SNP621087	A	C	.	PASS	END=45335453;ChrB=ch09;StartB=58044859;EndB=58044859;Parent=SYN405;VarType=ShV;DupType=.
ch09	45335499	SNP621088	A	T	.	PASS	END=45335499;ChrB=ch09;StartB=58044905;EndB=58044905;Parent=SYN405;VarType=ShV;DupType=.
ch09	45335518	SNP621089	A	C	.	PASS	END=45335518;ChrB=ch09;StartB=58044924;EndB=58044924;Parent=SYN405;VarType=ShV;DupType=.
ch09	45335529	SNP621090	T	C	.	PASS	END=45335529;ChrB=ch09;StartB=58044935;EndB=58044935;Parent=SYN405;VarType=ShV;DupType=.
ch09	45335537	SNP621091	C	A	.	PASS	END=45335537;ChrB=ch09;StartB=58044943;EndB=58044943;Parent=SYN405;VarType=ShV;DupType=.
ch09	45335554	SNP621092	T	C	.	PASS	END=45335554;ChrB=ch09;StartB=58044960;EndB=58044960;Parent=SYN405;VarType=ShV;DupType=.
ch09	45335582	SNP621093	C	G	.	PASS	END=45335582;ChrB=ch09;StartB=58044988;EndB=58044988;Parent=SYN405;VarType=ShV;DupType=.
ch09	45335645	SNP621094	T	C	.	PASS	END=45335645;ChrB=ch09;StartB=58045051;EndB=58045051;Parent=SYN405;VarType=ShV;DupType=.
ch09	45335647	SNP621095	A	C	.	PASS	END=45335647;ChrB=ch09;StartB=58045053;EndB=58045053;Parent=SYN405;VarType=ShV;DupType=.
ch09	45335649	SNP621096	C	T	.	PASS	END=45335649;ChrB=ch09;StartB=58045055;EndB=58045055;Parent=SYN405;VarType=ShV;DupType=.
ch09	45335650	SNP621097	C	T	.	PASS	END=45335650;ChrB=ch09;StartB=58045056;EndB=58045056;Parent=SYN405;VarType=ShV;DupType=.
ch09	45335693	SNP621098	C	T	.	PASS	END=45335693;ChrB=ch09;StartB=58045099;EndB=58045099;Parent=SYN405;VarType=ShV;DupType=.
ch09	45335695	DEL621099	GTATACATA	G	.	PASS	END=45335703;ChrB=ch09;StartB=58045101;EndB=58045101;Parent=SYN405;VarType=ShV;DupType=.
ch09	45335713	SNP621100	T	C	.	PASS	END=45335713;ChrB=ch09;StartB=58045111;EndB=58045111;Parent=SYN405;VarType=ShV;DupType=.
ch09	45335770	SNP621101	T	C	.	PASS	END=45335770;ChrB=ch09;StartB=58045168;EndB=58045168;Parent=SYN405;VarType=ShV;DupType=.
ch09	45335783	SNP621102	T	A	.	PASS	END=45335783;ChrB=ch09;StartB=58045181;EndB=58045181;Parent=SYN405;VarType=ShV;DupType=.
ch09	45335825	SNP621103	G	A	.	PASS	END=45335825;ChrB=ch09;StartB=58045223;EndB=58045223;Parent=SYN405;VarType=ShV;DupType=.
ch09	45335828	SNP621104	G	A	.	PASS	END=45335828;ChrB=ch09;StartB=58045226;EndB=58045226;Parent=SYN405;VarType=ShV;DupType=.
ch09	45335858	SNP621105	T	A	.	PASS	END=45335858;ChrB=ch09;StartB=58045256;EndB=58045256;Parent=SYN405;VarType=ShV;DupType=.
ch09	45335866	SNP621106	T	A	.	PASS	END=45335866;ChrB=ch09;StartB=58045264;EndB=58045264;Parent=SYN405;VarType=ShV;DupType=.
ch09	45335870	SNP621107	C	T	.	PASS	END=45335870;ChrB=ch09;StartB=58045268;EndB=58045268;Parent=SYN405;VarType=ShV;DupType=.
ch09	45335881	SNP621108	G	C	.	PASS	END=45335881;ChrB=ch09;StartB=58045279;EndB=58045279;Parent=SYN405;VarType=ShV;DupType=.
ch09	45335886	SNP621109	G	A	.	PASS	END=45335886;ChrB=ch09;StartB=58045284;EndB=58045284;Parent=SYN405;VarType=ShV;DupType=.
ch09	45335935	SNP621110	G	T	.	PASS	END=45335935;ChrB=ch09;StartB=58045333;EndB=58045333;Parent=SYN405;VarType=ShV;DupType=.
ch09	45335939	SNP621111	G	A	.	PASS	END=45335939;ChrB=ch09;StartB=58045337;EndB=58045337;Parent=SYN405;VarType=ShV;DupType=.
ch09	45336009	SNP621112	C	G	.	PASS	END=45336009;ChrB=ch09;StartB=58045407;EndB=58045407;Parent=SYN405;VarType=ShV;DupType=.
ch09	45336015	SNP621113	C	T	.	PASS	END=45336015;ChrB=ch09;StartB=58045413;EndB=58045413;Parent=SYN405;VarType=ShV;DupType=.
ch09	45336021	SNP621114	A	G	.	PASS	END=45336021;ChrB=ch09;StartB=58045419;EndB=58045419;Parent=SYN405;VarType=ShV;DupType=.
ch09	45336036	SNP621115	G	A	.	PASS	END=45336036;ChrB=ch09;StartB=58045434;EndB=58045434;Parent=SYN405;VarType=ShV;DupType=.
ch09	45336049	SNP621116	G	A	.	PASS	END=45336049;ChrB=ch09;StartB=58045447;EndB=58045447;Parent=SYN405;VarType=ShV;DupType=.
ch09	45336050	SNP621117	T	C	.	PASS	END=45336050;ChrB=ch09;StartB=58045448;EndB=58045448;Parent=SYN405;VarType=ShV;DupType=.
ch09	45336052	SNP621118	G	A	.	PASS	END=45336052;ChrB=ch09;StartB=58045450;EndB=58045450;Parent=SYN405;VarType=ShV;DupType=.
ch09	45336118	SNP621119	T	C	.	PASS	END=45336118;ChrB=ch09;StartB=58045516;EndB=58045516;Parent=SYN405;VarType=ShV;DupType=.
ch09	45336202	SNP621120	G	T	.	PASS	END=45336202;ChrB=ch09;StartB=58045600;EndB=58045600;Parent=SYN405;VarType=ShV;DupType=.
ch09	45336210	SNP621121	A	G	.	PASS	END=45336210;ChrB=ch09;StartB=58045608;EndB=58045608;Parent=SYN405;VarType=ShV;DupType=.
ch09	45336223	SNP621122	C	T	.	PASS	END=45336223;ChrB=ch09;StartB=58045621;EndB=58045621;Parent=SYN405;VarType=ShV;DupType=.
ch09	45336236	INS621123	C	CA	.	PASS	END=45336236;ChrB=ch09;StartB=58045634;EndB=58045635;Parent=SYN405;VarType=ShV;DupType=.
ch09	45336259	INS621124	T	TTTAA	.	PASS	END=45336259;ChrB=ch09;StartB=58045658;EndB=58045662;Parent=SYN405;VarType=ShV;DupType=.
ch09	45336263	SNP621125	T	C	.	PASS	END=45336263;ChrB=ch09;StartB=58045666;EndB=58045666;Parent=SYN405;VarType=ShV;DupType=.
ch09	45336294	SNP621126	A	T	.	PASS	END=45336294;ChrB=ch09;StartB=58045697;EndB=58045697;Parent=SYN405;VarType=ShV;DupType=.
ch09	45336314	INS621127	C	CA	.	PASS	END=45336314;ChrB=ch09;StartB=58045717;EndB=58045718;Parent=SYN405;VarType=ShV;DupType=.
ch09	45336324	SNP621128	G	A	.	PASS	END=45336324;ChrB=ch09;StartB=58045728;EndB=58045728;Parent=SYN405;VarType=ShV;DupType=.
ch09	45336331	SNP621129	T	G	.	PASS	END=45336331;ChrB=ch09;StartB=58045735;EndB=58045735;Parent=SYN405;VarType=ShV;DupType=.
ch09	45336336	SNP621130	A	C	.	PASS	END=45336336;ChrB=ch09;StartB=58045740;EndB=58045740;Parent=SYN405;VarType=ShV;DupType=.
ch09	45336344	INS621131	C	CCCCACCCAAACCCA	.	PASS	END=45336344;ChrB=ch09;StartB=58045748;EndB=58045762;Parent=SYN405;VarType=ShV;DupType=.
ch09	45336405	SNP621132	A	T	.	PASS	END=45336405;ChrB=ch09;StartB=58045823;EndB=58045823;Parent=SYN405;VarType=ShV;DupType=.
ch09	45336408	SNP621133	C	T	.	PASS	END=45336408;ChrB=ch09;StartB=58045826;EndB=58045826;Parent=SYN405;VarType=ShV;DupType=.
ch09	45336417	SNP621134	A	G	.	PASS	END=45336417;ChrB=ch09;StartB=58045835;EndB=58045835;Parent=SYN405;VarType=ShV;DupType=.
ch09	45336446	INS621135	T	TC	.	PASS	END=45336446;ChrB=ch09;StartB=58045864;EndB=58045865;Parent=SYN405;VarType=ShV;DupType=.
ch09	45336508	SNP621136	C	A	.	PASS	END=45336508;ChrB=ch09;StartB=58045927;EndB=58045927;Parent=SYN405;VarType=ShV;DupType=.
ch09	45336607	INS621137	A	AT	.	PASS	END=45336607;ChrB=ch09;StartB=58046026;EndB=58046027;Parent=SYN405;VarType=ShV;DupType=.
ch09	45336642	SNP621138	A	G	.	PASS	END=45336642;ChrB=ch09;StartB=58046062;EndB=58046062;Parent=SYN405;VarType=ShV;DupType=.
ch09	45336645	SNP621139	C	G	.	PASS	END=45336645;ChrB=ch09;StartB=58046065;EndB=58046065;Parent=SYN405;VarType=ShV;DupType=.
ch09	45336647	SNP621140	A	G	.	PASS	END=45336647;ChrB=ch09;StartB=58046067;EndB=58046067;Parent=SYN405;VarType=ShV;DupType=.
ch09	45336662	SNP621141	A	T	.	PASS	END=45336662;ChrB=ch09;StartB=58046082;EndB=58046082;Parent=SYN405;VarType=ShV;DupType=.
ch09	45336730	SNP621142	T	C	.	PASS	END=45336730;ChrB=ch09;StartB=58046150;EndB=58046150;Parent=SYN405;VarType=ShV;DupType=.
ch09	45336767	SNP621143	A	G	.	PASS	END=45336767;ChrB=ch09;StartB=58046187;EndB=58046187;Parent=SYN405;VarType=ShV;DupType=.
ch09	45336811	INS621144	A	AT	.	PASS	END=45336811;ChrB=ch09;StartB=58046231;EndB=58046232;Parent=SYN405;VarType=ShV;DupType=.
ch09	45336874	SNP621145	T	A	.	PASS	END=45336874;ChrB=ch09;StartB=58046295;EndB=58046295;Parent=SYN405;VarType=ShV;DupType=.
ch09	45336893	DEL621146	ATG	A	.	PASS	END=45336895;ChrB=ch09;StartB=58046314;EndB=58046314;Parent=SYN405;VarType=ShV;DupType=.
ch09	45336898	INS621147	A	AACGAAAAG	.	PASS	END=45336898;ChrB=ch09;StartB=58046317;EndB=58046325;Parent=SYN405;VarType=ShV;DupType=.
ch09	45336903	SNP621148	A	C	.	PASS	END=45336903;ChrB=ch09;StartB=58046330;EndB=58046330;Parent=SYN405;VarType=ShV;DupType=.
ch09	45336905	SNP621149	T	G	.	PASS	END=45336905;ChrB=ch09;StartB=58046332;EndB=58046332;Parent=SYN405;VarType=ShV;DupType=.
ch09	45337002	DEL621150	TG	T	.	PASS	END=45337003;ChrB=ch09;StartB=58046429;EndB=58046429;Parent=SYN405;VarType=ShV;DupType=.
ch09	45337012	SNP621151	A	G	.	PASS	END=45337012;ChrB=ch09;StartB=58046438;EndB=58046438;Parent=SYN405;VarType=ShV;DupType=.
ch09	45337033	DEL621152	AT	A	.	PASS	END=45337034;ChrB=ch09;StartB=58046459;EndB=58046459;Parent=SYN405;VarType=ShV;DupType=.
ch09	45337084	SNP621153	T	C	.	PASS	END=45337084;ChrB=ch09;StartB=58046509;EndB=58046509;Parent=SYN405;VarType=ShV;DupType=.
ch09	45337095	SNP621154	C	A	.	PASS	END=45337095;ChrB=ch09;StartB=58046520;EndB=58046520;Parent=SYN405;VarType=ShV;DupType=.
ch09	45337109	DEL621155	GA	G	.	PASS	END=45337110;ChrB=ch09;StartB=58046534;EndB=58046534;Parent=SYN405;VarType=ShV;DupType=.
ch09	45337146	SNP621156	T	A	.	PASS	END=45337146;ChrB=ch09;StartB=58046570;EndB=58046570;Parent=SYN405;VarType=ShV;DupType=.
ch09	45337155	SNP621157	A	T	.	PASS	END=45337155;ChrB=ch09;StartB=58046579;EndB=58046579;Parent=SYN405;VarType=ShV;DupType=.
ch09	45337160	SNP621158	T	A	.	PASS	END=45337160;ChrB=ch09;StartB=58046584;EndB=58046584;Parent=SYN405;VarType=ShV;DupType=.
ch09	45337191	SNP621159	G	A	.	PASS	END=45337191;ChrB=ch09;StartB=58046615;EndB=58046615;Parent=SYN405;VarType=ShV;DupType=.
ch09	45337216	SNP621160	A	C	.	PASS	END=45337216;ChrB=ch09;StartB=58046640;EndB=58046640;Parent=SYN405;VarType=ShV;DupType=.
ch09	45337227	SNP621161	A	G	.	PASS	END=45337227;ChrB=ch09;StartB=58046651;EndB=58046651;Parent=SYN405;VarType=ShV;DupType=.
ch09	45337282	SNP621162	A	T	.	PASS	END=45337282;ChrB=ch09;StartB=58046706;EndB=58046706;Parent=SYN405;VarType=ShV;DupType=.
ch09	45337365	SNP621163	G	A	.	PASS	END=45337365;ChrB=ch09;StartB=58046789;EndB=58046789;Parent=SYN405;VarType=ShV;DupType=.
ch09	45337368	SNP621164	G	C	.	PASS	END=45337368;ChrB=ch09;StartB=58046792;EndB=58046792;Parent=SYN405;VarType=ShV;DupType=.
ch09	45337376	SNP621165	A	C	.	PASS	END=45337376;ChrB=ch09;StartB=58046800;EndB=58046800;Parent=SYN405;VarType=ShV;DupType=.
ch09	45337453	SNP621166	G	C	.	PASS	END=45337453;ChrB=ch09;StartB=58046877;EndB=58046877;Parent=SYN405;VarType=ShV;DupType=.
ch09	45337458	SNP621167	T	C	.	PASS	END=45337458;ChrB=ch09;StartB=58046882;EndB=58046882;Parent=SYN405;VarType=ShV;DupType=.
ch09	45337467	SNP621168	T	C	.	PASS	END=45337467;ChrB=ch09;StartB=58046891;EndB=58046891;Parent=SYN405;VarType=ShV;DupType=.
ch09	45337558	SNP621169	A	G	.	PASS	END=45337558;ChrB=ch09;StartB=58046982;EndB=58046982;Parent=SYN405;VarType=ShV;DupType=.
ch09	45337569	SNP621170	A	C	.	PASS	END=45337569;ChrB=ch09;StartB=58046993;EndB=58046993;Parent=SYN405;VarType=ShV;DupType=.
ch09	45337572	SNP621171	A	C	.	PASS	END=45337572;ChrB=ch09;StartB=58046996;EndB=58046996;Parent=SYN405;VarType=ShV;DupType=.
ch09	45337574	SNP621172	G	A	.	PASS	END=45337574;ChrB=ch09;StartB=58046998;EndB=58046998;Parent=SYN405;VarType=ShV;DupType=.
ch09	45337577	SNP621173	T	C	.	PASS	END=45337577;ChrB=ch09;StartB=58047001;EndB=58047001;Parent=SYN405;VarType=ShV;DupType=.
ch09	45337612	SNP621174	G	C	.	PASS	END=45337612;ChrB=ch09;StartB=58047036;EndB=58047036;Parent=SYN405;VarType=ShV;DupType=.
ch09	45337614	SNP621175	G	T	.	PASS	END=45337614;ChrB=ch09;StartB=58047038;EndB=58047038;Parent=SYN405;VarType=ShV;DupType=.
ch09	45337625	SNP621176	C	T	.	PASS	END=45337625;ChrB=ch09;StartB=58047049;EndB=58047049;Parent=SYN405;VarType=ShV;DupType=.
ch09	45337626	SNP621177	A	C	.	PASS	END=45337626;ChrB=ch09;StartB=58047050;EndB=58047050;Parent=SYN405;VarType=ShV;DupType=.
ch09	45337651	SNP621178	T	C	.	PASS	END=45337651;ChrB=ch09;StartB=58047075;EndB=58047075;Parent=SYN405;VarType=ShV;DupType=.
ch09	45337674	SNP621179	C	G	.	PASS	END=45337674;ChrB=ch09;StartB=58047098;EndB=58047098;Parent=SYN405;VarType=ShV;DupType=.
ch09	45337697	SNP621180	G	C	.	PASS	END=45337697;ChrB=ch09;StartB=58047121;EndB=58047121;Parent=SYN405;VarType=ShV;DupType=.
ch09	45337734	INS621181	C	CTGTA	.	PASS	END=45337734;ChrB=ch09;StartB=58047158;EndB=58047162;Parent=SYN405;VarType=ShV;DupType=.
ch09	45337738	SNP621182	A	C	.	PASS	END=45337738;ChrB=ch09;StartB=58047166;EndB=58047166;Parent=SYN405;VarType=ShV;DupType=.
ch09	45337742	SNP621183	T	C	.	PASS	END=45337742;ChrB=ch09;StartB=58047170;EndB=58047170;Parent=SYN405;VarType=ShV;DupType=.
ch09	45337745	SNP621184	G	T	.	PASS	END=45337745;ChrB=ch09;StartB=58047173;EndB=58047173;Parent=SYN405;VarType=ShV;DupType=.
ch09	45337763	SNP621185	C	A	.	PASS	END=45337763;ChrB=ch09;StartB=58047191;EndB=58047191;Parent=SYN405;VarType=ShV;DupType=.
ch09	45337798	SNP621186	A	G	.	PASS	END=45337798;ChrB=ch09;StartB=58047226;EndB=58047226;Parent=SYN405;VarType=ShV;DupType=.
ch09	45337808	SNP621187	C	A	.	PASS	END=45337808;ChrB=ch09;StartB=58047236;EndB=58047236;Parent=SYN405;VarType=ShV;DupType=.
ch09	45337823	SNP621188	T	C	.	PASS	END=45337823;ChrB=ch09;StartB=58047251;EndB=58047251;Parent=SYN405;VarType=ShV;DupType=.
ch09	45337860	SNP621189	G	A	.	PASS	END=45337860;ChrB=ch09;StartB=58047288;EndB=58047288;Parent=SYN405;VarType=ShV;DupType=.
ch09	45337873	SNP621190	T	C	.	PASS	END=45337873;ChrB=ch09;StartB=58047301;EndB=58047301;Parent=SYN405;VarType=ShV;DupType=.
ch09	45337876	SNP621191	T	A	.	PASS	END=45337876;ChrB=ch09;StartB=58047304;EndB=58047304;Parent=SYN405;VarType=ShV;DupType=.
ch09	45337885	SNP621192	A	G	.	PASS	END=45337885;ChrB=ch09;StartB=58047313;EndB=58047313;Parent=SYN405;VarType=ShV;DupType=.
ch09	45337906	SNP621193	C	T	.	PASS	END=45337906;ChrB=ch09;StartB=58047334;EndB=58047334;Parent=SYN405;VarType=ShV;DupType=.
ch09	45337947	SNP621194	A	C	.	PASS	END=45337947;ChrB=ch09;StartB=58047375;EndB=58047375;Parent=SYN405;VarType=ShV;DupType=.
ch09	45337954	SNP621195	T	C	.	PASS	END=45337954;ChrB=ch09;StartB=58047382;EndB=58047382;Parent=SYN405;VarType=ShV;DupType=.
ch09	45338000	SNP621196	T	C	.	PASS	END=45338000;ChrB=ch09;StartB=58047428;EndB=58047428;Parent=SYN405;VarType=ShV;DupType=.
ch09	45338005	SNP621197	T	C	.	PASS	END=45338005;ChrB=ch09;StartB=58047433;EndB=58047433;Parent=SYN405;VarType=ShV;DupType=.
ch09	45338028	DEL621198	CTGG	C	.	PASS	END=45338031;ChrB=ch09;StartB=58047456;EndB=58047456;Parent=SYN405;VarType=ShV;DupType=.
ch09	45338033	DEL621199	TGTACC	T	.	PASS	END=45338038;ChrB=ch09;StartB=58047458;EndB=58047458;Parent=SYN405;VarType=ShV;DupType=.
ch09	45338039	SNP621200	T	C	.	PASS	END=45338039;ChrB=ch09;StartB=58047459;EndB=58047459;Parent=SYN405;VarType=ShV;DupType=.
ch09	45338073	SNP621201	C	T	.	PASS	END=45338073;ChrB=ch09;StartB=58047493;EndB=58047493;Parent=SYN405;VarType=ShV;DupType=.
ch09	45338080	SNP621202	T	C	.	PASS	END=45338080;ChrB=ch09;StartB=58047500;EndB=58047500;Parent=SYN405;VarType=ShV;DupType=.
ch09	45338087	SNP621203	C	T	.	PASS	END=45338087;ChrB=ch09;StartB=58047507;EndB=58047507;Parent=SYN405;VarType=ShV;DupType=.
ch09	45338116	SNP621204	C	T	.	PASS	END=45338116;ChrB=ch09;StartB=58047536;EndB=58047536;Parent=SYN405;VarType=ShV;DupType=.
ch09	45338139	SNP621205	C	G	.	PASS	END=45338139;ChrB=ch09;StartB=58047559;EndB=58047559;Parent=SYN405;VarType=ShV;DupType=.
ch09	45338166	SNP621206	C	A	.	PASS	END=45338166;ChrB=ch09;StartB=58047586;EndB=58047586;Parent=SYN405;VarType=ShV;DupType=.
ch09	45338175	SNP621207	G	T	.	PASS	END=45338175;ChrB=ch09;StartB=58047595;EndB=58047595;Parent=SYN405;VarType=ShV;DupType=.
ch09	45338197	SNP621208	T	C	.	PASS	END=45338197;ChrB=ch09;StartB=58047617;EndB=58047617;Parent=SYN405;VarType=ShV;DupType=.
ch09	45338224	SNP621209	T	A	.	PASS	END=45338224;ChrB=ch09;StartB=58047644;EndB=58047644;Parent=SYN405;VarType=ShV;DupType=.
ch09	45338259	SNP621210	G	T	.	PASS	END=45338259;ChrB=ch09;StartB=58047679;EndB=58047679;Parent=SYN405;VarType=ShV;DupType=.
ch09	45338278	SNP621211	A	G	.	PASS	END=45338278;ChrB=ch09;StartB=58047698;EndB=58047698;Parent=SYN405;VarType=ShV;DupType=.
ch09	45338353	SNP621212	A	G	.	PASS	END=45338353;ChrB=ch09;StartB=58047773;EndB=58047773;Parent=SYN405;VarType=ShV;DupType=.
ch09	45338356	SNP621213	G	A	.	PASS	END=45338356;ChrB=ch09;StartB=58047776;EndB=58047776;Parent=SYN405;VarType=ShV;DupType=.
ch09	45338364	SNP621214	A	C	.	PASS	END=45338364;ChrB=ch09;StartB=58047784;EndB=58047784;Parent=SYN405;VarType=ShV;DupType=.
ch09	45338365	SNP621215	T	C	.	PASS	END=45338365;ChrB=ch09;StartB=58047785;EndB=58047785;Parent=SYN405;VarType=ShV;DupType=.
ch09	45338390	SNP621216	G	T	.	PASS	END=45338390;ChrB=ch09;StartB=58047810;EndB=58047810;Parent=SYN405;VarType=ShV;DupType=.
ch09	45338393	SNP621217	C	T	.	PASS	END=45338393;ChrB=ch09;StartB=58047813;EndB=58047813;Parent=SYN405;VarType=ShV;DupType=.
ch09	45338421	SNP621218	C	T	.	PASS	END=45338421;ChrB=ch09;StartB=58047841;EndB=58047841;Parent=SYN405;VarType=ShV;DupType=.
ch09	45338425	SNP621219	G	A	.	PASS	END=45338425;ChrB=ch09;StartB=58047845;EndB=58047845;Parent=SYN405;VarType=ShV;DupType=.
ch09	45338427	SNP621220	A	C	.	PASS	END=45338427;ChrB=ch09;StartB=58047847;EndB=58047847;Parent=SYN405;VarType=ShV;DupType=.
ch09	45338428	SNP621221	A	G	.	PASS	END=45338428;ChrB=ch09;StartB=58047848;EndB=58047848;Parent=SYN405;VarType=ShV;DupType=.
ch09	45338466	SNP621222	A	G	.	PASS	END=45338466;ChrB=ch09;StartB=58047886;EndB=58047886;Parent=SYN405;VarType=ShV;DupType=.
ch09	45338478	SNP621223	C	T	.	PASS	END=45338478;ChrB=ch09;StartB=58047898;EndB=58047898;Parent=SYN405;VarType=ShV;DupType=.
ch09	45338521	SNP621224	A	G	.	PASS	END=45338521;ChrB=ch09;StartB=58047941;EndB=58047941;Parent=SYN405;VarType=ShV;DupType=.
ch09	45338546	SNP621225	G	A	.	PASS	END=45338546;ChrB=ch09;StartB=58047966;EndB=58047966;Parent=SYN405;VarType=ShV;DupType=.
ch09	45338565	SNP621226	A	G	.	PASS	END=45338565;ChrB=ch09;StartB=58047985;EndB=58047985;Parent=SYN405;VarType=ShV;DupType=.
ch09	45338569	SNP621227	A	C	.	PASS	END=45338569;ChrB=ch09;StartB=58047989;EndB=58047989;Parent=SYN405;VarType=ShV;DupType=.
ch09	45338570	SNP621228	A	C	.	PASS	END=45338570;ChrB=ch09;StartB=58047990;EndB=58047990;Parent=SYN405;VarType=ShV;DupType=.
ch09	45338607	SNP621229	C	T	.	PASS	END=45338607;ChrB=ch09;StartB=58048027;EndB=58048027;Parent=SYN405;VarType=ShV;DupType=.
ch09	45338622	SNP621230	A	C	.	PASS	END=45338622;ChrB=ch09;StartB=58048042;EndB=58048042;Parent=SYN405;VarType=ShV;DupType=.
ch09	45338643	SNP621231	G	T	.	PASS	END=45338643;ChrB=ch09;StartB=58048063;EndB=58048063;Parent=SYN405;VarType=ShV;DupType=.
ch09	45338649	SNP621232	C	G	.	PASS	END=45338649;ChrB=ch09;StartB=58048069;EndB=58048069;Parent=SYN405;VarType=ShV;DupType=.
ch09	45338652	SNP621233	T	G	.	PASS	END=45338652;ChrB=ch09;StartB=58048072;EndB=58048072;Parent=SYN405;VarType=ShV;DupType=.
ch09	45338655	SNP621234	T	C	.	PASS	END=45338655;ChrB=ch09;StartB=58048075;EndB=58048075;Parent=SYN405;VarType=ShV;DupType=.
ch09	45338659	SNP621235	C	A	.	PASS	END=45338659;ChrB=ch09;StartB=58048079;EndB=58048079;Parent=SYN405;VarType=ShV;DupType=.
ch09	45338670	SNP621236	G	T	.	PASS	END=45338670;ChrB=ch09;StartB=58048090;EndB=58048090;Parent=SYN405;VarType=ShV;DupType=.
ch09	45338686	SNP621237	C	T	.	PASS	END=45338686;ChrB=ch09;StartB=58048106;EndB=58048106;Parent=SYN405;VarType=ShV;DupType=.
ch09	45338692	SNP621238	T	G	.	PASS	END=45338692;ChrB=ch09;StartB=58048112;EndB=58048112;Parent=SYN405;VarType=ShV;DupType=.
ch09	45338697	SNP621239	T	C	.	PASS	END=45338697;ChrB=ch09;StartB=58048117;EndB=58048117;Parent=SYN405;VarType=ShV;DupType=.
ch09	45338699	SNP621240	T	G	.	PASS	END=45338699;ChrB=ch09;StartB=58048119;EndB=58048119;Parent=SYN405;VarType=ShV;DupType=.
ch09	45338713	SNP621241	G	T	.	PASS	END=45338713;ChrB=ch09;StartB=58048133;EndB=58048133;Parent=SYN405;VarType=ShV;DupType=.
ch09	45338737	SNP621242	A	G	.	PASS	END=45338737;ChrB=ch09;StartB=58048157;EndB=58048157;Parent=SYN405;VarType=ShV;DupType=.
ch09	45338766	SNP621243	G	C	.	PASS	END=45338766;ChrB=ch09;StartB=58048186;EndB=58048186;Parent=SYN405;VarType=ShV;DupType=.
ch09	45338774	SNP621244	C	T	.	PASS	END=45338774;ChrB=ch09;StartB=58048194;EndB=58048194;Parent=SYN405;VarType=ShV;DupType=.
ch09	45338780	SNP621245	A	C	.	PASS	END=45338780;ChrB=ch09;StartB=58048200;EndB=58048200;Parent=SYN405;VarType=ShV;DupType=.
ch09	45338801	SNP621246	G	A	.	PASS	END=45338801;ChrB=ch09;StartB=58048221;EndB=58048221;Parent=SYN405;VarType=ShV;DupType=.
ch09	45338822	SNP621247	C	T	.	PASS	END=45338822;ChrB=ch09;StartB=58048242;EndB=58048242;Parent=SYN405;VarType=ShV;DupType=.
ch09	45338824	SNP621248	T	G	.	PASS	END=45338824;ChrB=ch09;StartB=58048244;EndB=58048244;Parent=SYN405;VarType=ShV;DupType=.
ch09	45338861	SNP621249	G	T	.	PASS	END=45338861;ChrB=ch09;StartB=58048281;EndB=58048281;Parent=SYN405;VarType=ShV;DupType=.
ch09	45338863	SNP621250	A	G	.	PASS	END=45338863;ChrB=ch09;StartB=58048283;EndB=58048283;Parent=SYN405;VarType=ShV;DupType=.
ch09	45338872	SNP621251	T	G	.	PASS	END=45338872;ChrB=ch09;StartB=58048292;EndB=58048292;Parent=SYN405;VarType=ShV;DupType=.
ch09	45338915	SNP621252	T	C	.	PASS	END=45338915;ChrB=ch09;StartB=58048335;EndB=58048335;Parent=SYN405;VarType=ShV;DupType=.
ch09	45338972	SNP621253	C	T	.	PASS	END=45338972;ChrB=ch09;StartB=58048392;EndB=58048392;Parent=SYN405;VarType=ShV;DupType=.
ch09	45338990	SNP621254	C	T	.	PASS	END=45338990;ChrB=ch09;StartB=58048410;EndB=58048410;Parent=SYN405;VarType=ShV;DupType=.
ch09	45338991	SNP621255	A	G	.	PASS	END=45338991;ChrB=ch09;StartB=58048411;EndB=58048411;Parent=SYN405;VarType=ShV;DupType=.
ch09	45339034	SNP621256	C	T	.	PASS	END=45339034;ChrB=ch09;StartB=58048454;EndB=58048454;Parent=SYN405;VarType=ShV;DupType=.
ch09	45339056	SNP621257	G	A	.	PASS	END=45339056;ChrB=ch09;StartB=58048476;EndB=58048476;Parent=SYN405;VarType=ShV;DupType=.
ch09	45339063	SNP621258	T	C	.	PASS	END=45339063;ChrB=ch09;StartB=58048483;EndB=58048483;Parent=SYN405;VarType=ShV;DupType=.
ch09	45339083	SNP621259	C	T	.	PASS	END=45339083;ChrB=ch09;StartB=58048503;EndB=58048503;Parent=SYN405;VarType=ShV;DupType=.
ch09	45339086	SNP621260	C	T	.	PASS	END=45339086;ChrB=ch09;StartB=58048506;EndB=58048506;Parent=SYN405;VarType=ShV;DupType=.
ch09	45339098	SNP621261	G	A	.	PASS	END=45339098;ChrB=ch09;StartB=58048518;EndB=58048518;Parent=SYN405;VarType=ShV;DupType=.
ch09	45339104	SNP621262	G	T	.	PASS	END=45339104;ChrB=ch09;StartB=58048524;EndB=58048524;Parent=SYN405;VarType=ShV;DupType=.
ch09	45339115	SNP621263	T	G	.	PASS	END=45339115;ChrB=ch09;StartB=58048535;EndB=58048535;Parent=SYN405;VarType=ShV;DupType=.
ch09	45339168	SNP621264	T	C	.	PASS	END=45339168;ChrB=ch09;StartB=58048588;EndB=58048588;Parent=SYN405;VarType=ShV;DupType=.
ch09	45339239	SNP621265	T	C	.	PASS	END=45339239;ChrB=ch09;StartB=58048659;EndB=58048659;Parent=SYN405;VarType=ShV;DupType=.
ch09	45339279	SNP621266	T	C	.	PASS	END=45339279;ChrB=ch09;StartB=58048699;EndB=58048699;Parent=SYN405;VarType=ShV;DupType=.
ch09	45339297	SNP621267	C	A	.	PASS	END=45339297;ChrB=ch09;StartB=58048717;EndB=58048717;Parent=SYN405;VarType=ShV;DupType=.
ch09	45339303	SNP621268	C	G	.	PASS	END=45339303;ChrB=ch09;StartB=58048723;EndB=58048723;Parent=SYN405;VarType=ShV;DupType=.
ch09	45339311	SNP621269	G	C	.	PASS	END=45339311;ChrB=ch09;StartB=58048731;EndB=58048731;Parent=SYN405;VarType=ShV;DupType=.
ch09	45339320	SNP621270	T	G	.	PASS	END=45339320;ChrB=ch09;StartB=58048740;EndB=58048740;Parent=SYN405;VarType=ShV;DupType=.
ch09	45339361	SNP621271	T	C	.	PASS	END=45339361;ChrB=ch09;StartB=58048781;EndB=58048781;Parent=SYN405;VarType=ShV;DupType=.
ch09	45339364	SNP621272	A	C	.	PASS	END=45339364;ChrB=ch09;StartB=58048784;EndB=58048784;Parent=SYN405;VarType=ShV;DupType=.
ch09	45339377	SNP621273	A	C	.	PASS	END=45339377;ChrB=ch09;StartB=58048797;EndB=58048797;Parent=SYN405;VarType=ShV;DupType=.
ch09	45339392	SNP621274	A	C	.	PASS	END=45339392;ChrB=ch09;StartB=58048812;EndB=58048812;Parent=SYN405;VarType=ShV;DupType=.
ch09	45339395	SNP621275	G	A	.	PASS	END=45339395;ChrB=ch09;StartB=58048815;EndB=58048815;Parent=SYN405;VarType=ShV;DupType=.
ch09	45339401	SNP621276	T	C	.	PASS	END=45339401;ChrB=ch09;StartB=58048821;EndB=58048821;Parent=SYN405;VarType=ShV;DupType=.
ch09	45339411	SNP621277	A	G	.	PASS	END=45339411;ChrB=ch09;StartB=58048831;EndB=58048831;Parent=SYN405;VarType=ShV;DupType=.
ch09	45339439	SNP621278	A	G	.	PASS	END=45339439;ChrB=ch09;StartB=58048859;EndB=58048859;Parent=SYN405;VarType=ShV;DupType=.
ch09	45339440	SNP621279	C	A	.	PASS	END=45339440;ChrB=ch09;StartB=58048860;EndB=58048860;Parent=SYN405;VarType=ShV;DupType=.
ch09	45339449	SNP621280	T	A	.	PASS	END=45339449;ChrB=ch09;StartB=58048869;EndB=58048869;Parent=SYN405;VarType=ShV;DupType=.
ch09	45339452	SNP621281	C	A	.	PASS	END=45339452;ChrB=ch09;StartB=58048872;EndB=58048872;Parent=SYN405;VarType=ShV;DupType=.
ch09	45339539	SNP621282	T	C	.	PASS	END=45339539;ChrB=ch09;StartB=58048959;EndB=58048959;Parent=SYN405;VarType=ShV;DupType=.
ch09	45339578	SNP621283	T	A	.	PASS	END=45339578;ChrB=ch09;StartB=58048998;EndB=58048998;Parent=SYN405;VarType=ShV;DupType=.
ch09	45339588	SNP621284	A	G	.	PASS	END=45339588;ChrB=ch09;StartB=58049008;EndB=58049008;Parent=SYN405;VarType=ShV;DupType=.
ch09	45339598	SNP621285	A	G	.	PASS	END=45339598;ChrB=ch09;StartB=58049018;EndB=58049018;Parent=SYN405;VarType=ShV;DupType=.
ch09	45339603	SNP621286	T	C	.	PASS	END=45339603;ChrB=ch09;StartB=58049023;EndB=58049023;Parent=SYN405;VarType=ShV;DupType=.
ch09	45339612	SNP621287	A	C	.	PASS	END=45339612;ChrB=ch09;StartB=58049032;EndB=58049032;Parent=SYN405;VarType=ShV;DupType=.
ch09	45339613	SNP621288	T	G	.	PASS	END=45339613;ChrB=ch09;StartB=58049033;EndB=58049033;Parent=SYN405;VarType=ShV;DupType=.
ch09	45339614	SNP621289	C	T	.	PASS	END=45339614;ChrB=ch09;StartB=58049034;EndB=58049034;Parent=SYN405;VarType=ShV;DupType=.
ch09	45339615	SNP621290	C	G	.	PASS	END=45339615;ChrB=ch09;StartB=58049035;EndB=58049035;Parent=SYN405;VarType=ShV;DupType=.
ch09	45339632	SNP621291	A	G	.	PASS	END=45339632;ChrB=ch09;StartB=58049052;EndB=58049052;Parent=SYN405;VarType=ShV;DupType=.
ch09	45339639	SNP621292	A	G	.	PASS	END=45339639;ChrB=ch09;StartB=58049059;EndB=58049059;Parent=SYN405;VarType=ShV;DupType=.
ch09	45339722	SNP621293	C	T	.	PASS	END=45339722;ChrB=ch09;StartB=58049142;EndB=58049142;Parent=SYN405;VarType=ShV;DupType=.
ch09	45339742	SNP621294	T	C	.	PASS	END=45339742;ChrB=ch09;StartB=58049162;EndB=58049162;Parent=SYN405;VarType=ShV;DupType=.
ch09	45339748	SNP621295	G	T	.	PASS	END=45339748;ChrB=ch09;StartB=58049168;EndB=58049168;Parent=SYN405;VarType=ShV;DupType=.
ch09	45339756	SNP621296	G	A	.	PASS	END=45339756;ChrB=ch09;StartB=58049176;EndB=58049176;Parent=SYN405;VarType=ShV;DupType=.
ch09	45339761	SNP621297	C	A	.	PASS	END=45339761;ChrB=ch09;StartB=58049181;EndB=58049181;Parent=SYN405;VarType=ShV;DupType=.
ch09	45339762	SNP621298	C	T	.	PASS	END=45339762;ChrB=ch09;StartB=58049182;EndB=58049182;Parent=SYN405;VarType=ShV;DupType=.
ch09	45339770	SNP621299	A	C	.	PASS	END=45339770;ChrB=ch09;StartB=58049190;EndB=58049190;Parent=SYN405;VarType=ShV;DupType=.
ch09	45339785	SNP621300	T	C	.	PASS	END=45339785;ChrB=ch09;StartB=58049205;EndB=58049205;Parent=SYN405;VarType=ShV;DupType=.
ch09	45339885	SNP621301	A	C	.	PASS	END=45339885;ChrB=ch09;StartB=58049305;EndB=58049305;Parent=SYN405;VarType=ShV;DupType=.
ch09	45339898	SNP621302	G	A	.	PASS	END=45339898;ChrB=ch09;StartB=58049318;EndB=58049318;Parent=SYN405;VarType=ShV;DupType=.
ch09	45339924	SNP621303	T	A	.	PASS	END=45339924;ChrB=ch09;StartB=58049344;EndB=58049344;Parent=SYN405;VarType=ShV;DupType=.
ch09	45339971	SNP621304	A	G	.	PASS	END=45339971;ChrB=ch09;StartB=58049391;EndB=58049391;Parent=SYN405;VarType=ShV;DupType=.
ch09	45339992	SNP621305	T	G	.	PASS	END=45339992;ChrB=ch09;StartB=58049412;EndB=58049412;Parent=SYN405;VarType=ShV;DupType=.
ch09	45339996	SNP621306	T	C	.	PASS	END=45339996;ChrB=ch09;StartB=58049416;EndB=58049416;Parent=SYN405;VarType=ShV;DupType=.
ch09	45340010	SNP621307	C	T	.	PASS	END=45340010;ChrB=ch09;StartB=58049430;EndB=58049430;Parent=SYN405;VarType=ShV;DupType=.
ch09	45340053	SNP621308	C	A	.	PASS	END=45340053;ChrB=ch09;StartB=58049473;EndB=58049473;Parent=SYN405;VarType=ShV;DupType=.
ch09	45340060	SNP621309	T	C	.	PASS	END=45340060;ChrB=ch09;StartB=58049480;EndB=58049480;Parent=SYN405;VarType=ShV;DupType=.
ch09	45340078	SNP621310	C	T	.	PASS	END=45340078;ChrB=ch09;StartB=58049498;EndB=58049498;Parent=SYN405;VarType=ShV;DupType=.
ch09	45340118	HDR1910	N	<HDR>	.	PASS	END=45344045;ChrB=ch09;StartB=58049538;EndB=58053536;Parent=SYN405;VarType=ShV;DupType=.
ch09	45344046	SYNAL1638	N	<SYNAL>	.	PASS	END=45353095;ChrB=ch09;StartB=58053537;EndB=58062461;Parent=SYN405;VarType=.;DupType=.
ch09	45344069	SNP621311	T	C	.	PASS	END=45344069;ChrB=ch09;StartB=58053560;EndB=58053560;Parent=SYN405;VarType=ShV;DupType=.
ch09	45344098	SNP621312	C	T	.	PASS	END=45344098;ChrB=ch09;StartB=58053589;EndB=58053589;Parent=SYN405;VarType=ShV;DupType=.
ch09	45344161	SNP621313	G	T	.	PASS	END=45344161;ChrB=ch09;StartB=58053652;EndB=58053652;Parent=SYN405;VarType=ShV;DupType=.
ch09	45344167	SNP621314	T	A	.	PASS	END=45344167;ChrB=ch09;StartB=58053658;EndB=58053658;Parent=SYN405;VarType=ShV;DupType=.
ch09	45344251	SNP621315	G	A	.	PASS	END=45344251;ChrB=ch09;StartB=58053742;EndB=58053742;Parent=SYN405;VarType=ShV;DupType=.
ch09	45344290	SNP621316	T	G	.	PASS	END=45344290;ChrB=ch09;StartB=58053781;EndB=58053781;Parent=SYN405;VarType=ShV;DupType=.
ch09	45344295	INS621317	G	GAGATTGAGAAAATGGGA	.	PASS	END=45344295;ChrB=ch09;StartB=58053786;EndB=58053803;Parent=SYN405;VarType=ShV;DupType=.
ch09	45344297	SNP621318	C	A	.	PASS	END=45344297;ChrB=ch09;StartB=58053805;EndB=58053805;Parent=SYN405;VarType=ShV;DupType=.
ch09	45344360	INS621319	T	TA	.	PASS	END=45344360;ChrB=ch09;StartB=58053868;EndB=58053869;Parent=SYN405;VarType=ShV;DupType=.
ch09	45344370	SNP621320	A	C	.	PASS	END=45344370;ChrB=ch09;StartB=58053879;EndB=58053879;Parent=SYN405;VarType=ShV;DupType=.
ch09	45344389	SNP621321	G	T	.	PASS	END=45344389;ChrB=ch09;StartB=58053898;EndB=58053898;Parent=SYN405;VarType=ShV;DupType=.
ch09	45344433	SNP621322	T	G	.	PASS	END=45344433;ChrB=ch09;StartB=58053942;EndB=58053942;Parent=SYN405;VarType=ShV;DupType=.
ch09	45344434	SNP621323	T	A	.	PASS	END=45344434;ChrB=ch09;StartB=58053943;EndB=58053943;Parent=SYN405;VarType=ShV;DupType=.
ch09	45344464	SNP621324	C	T	.	PASS	END=45344464;ChrB=ch09;StartB=58053973;EndB=58053973;Parent=SYN405;VarType=ShV;DupType=.
ch09	45344472	SNP621325	G	A	.	PASS	END=45344472;ChrB=ch09;StartB=58053981;EndB=58053981;Parent=SYN405;VarType=ShV;DupType=.
ch09	45344504	SNP621326	C	T	.	PASS	END=45344504;ChrB=ch09;StartB=58054013;EndB=58054013;Parent=SYN405;VarType=ShV;DupType=.
ch09	45344513	SNP621327	T	A	.	PASS	END=45344513;ChrB=ch09;StartB=58054022;EndB=58054022;Parent=SYN405;VarType=ShV;DupType=.
ch09	45344527	SNP621328	C	T	.	PASS	END=45344527;ChrB=ch09;StartB=58054036;EndB=58054036;Parent=SYN405;VarType=ShV;DupType=.
ch09	45344530	INS621329	A	AT	.	PASS	END=45344530;ChrB=ch09;StartB=58054039;EndB=58054040;Parent=SYN405;VarType=ShV;DupType=.
ch09	45344621	INS621330	A	AT	.	PASS	END=45344621;ChrB=ch09;StartB=58054131;EndB=58054132;Parent=SYN405;VarType=ShV;DupType=.
ch09	45344626	SNP621331	T	C	.	PASS	END=45344626;ChrB=ch09;StartB=58054137;EndB=58054137;Parent=SYN405;VarType=ShV;DupType=.
ch09	45344640	SNP621332	G	A	.	PASS	END=45344640;ChrB=ch09;StartB=58054151;EndB=58054151;Parent=SYN405;VarType=ShV;DupType=.
ch09	45344650	SNP621333	T	C	.	PASS	END=45344650;ChrB=ch09;StartB=58054161;EndB=58054161;Parent=SYN405;VarType=ShV;DupType=.
ch09	45344688	DEL621334	AAGTTGTTCCTCCCAGATACATGGCTTACATACCTGGCTCAACATTCTTGGAAAACAATCGAATC	A	.	PASS	END=45344752;ChrB=ch09;StartB=58054199;EndB=58054199;Parent=SYN405;VarType=ShV;DupType=.
ch09	45344801	SNP621335	A	C	.	PASS	END=45344801;ChrB=ch09;StartB=58054248;EndB=58054248;Parent=SYN405;VarType=ShV;DupType=.
ch09	45344802	SNP621336	A	G	.	PASS	END=45344802;ChrB=ch09;StartB=58054249;EndB=58054249;Parent=SYN405;VarType=ShV;DupType=.
ch09	45344823	SNP621337	G	T	.	PASS	END=45344823;ChrB=ch09;StartB=58054270;EndB=58054270;Parent=SYN405;VarType=ShV;DupType=.
ch09	45344850	SNP621338	A	G	.	PASS	END=45344850;ChrB=ch09;StartB=58054297;EndB=58054297;Parent=SYN405;VarType=ShV;DupType=.
ch09	45344890	DEL621339	TG	T	.	PASS	END=45344891;ChrB=ch09;StartB=58054337;EndB=58054337;Parent=SYN405;VarType=ShV;DupType=.
ch09	45344920	SNP621340	G	T	.	PASS	END=45344920;ChrB=ch09;StartB=58054366;EndB=58054366;Parent=SYN405;VarType=ShV;DupType=.
ch09	45344927	SNP621341	A	G	.	PASS	END=45344927;ChrB=ch09;StartB=58054373;EndB=58054373;Parent=SYN405;VarType=ShV;DupType=.
ch09	45344931	SNP621342	G	T	.	PASS	END=45344931;ChrB=ch09;StartB=58054377;EndB=58054377;Parent=SYN405;VarType=ShV;DupType=.
ch09	45344932	SNP621343	T	G	.	PASS	END=45344932;ChrB=ch09;StartB=58054378;EndB=58054378;Parent=SYN405;VarType=ShV;DupType=.
ch09	45344941	SNP621344	C	A	.	PASS	END=45344941;ChrB=ch09;StartB=58054387;EndB=58054387;Parent=SYN405;VarType=ShV;DupType=.
ch09	45344948	SNP621345	T	C	.	PASS	END=45344948;ChrB=ch09;StartB=58054394;EndB=58054394;Parent=SYN405;VarType=ShV;DupType=.
ch09	45344956	SNP621346	T	G	.	PASS	END=45344956;ChrB=ch09;StartB=58054402;EndB=58054402;Parent=SYN405;VarType=ShV;DupType=.
ch09	45344971	SNP621347	A	T	.	PASS	END=45344971;ChrB=ch09;StartB=58054417;EndB=58054417;Parent=SYN405;VarType=ShV;DupType=.
ch09	45345020	SNP621348	T	C	.	PASS	END=45345020;ChrB=ch09;StartB=58054466;EndB=58054466;Parent=SYN405;VarType=ShV;DupType=.
ch09	45345029	SNP621349	T	C	.	PASS	END=45345029;ChrB=ch09;StartB=58054475;EndB=58054475;Parent=SYN405;VarType=ShV;DupType=.
ch09	45345043	INS621350	T	TA	.	PASS	END=45345043;ChrB=ch09;StartB=58054489;EndB=58054490;Parent=SYN405;VarType=ShV;DupType=.
ch09	45345078	SNP621351	A	G	.	PASS	END=45345078;ChrB=ch09;StartB=58054525;EndB=58054525;Parent=SYN405;VarType=ShV;DupType=.
ch09	45345129	SNP621352	G	A	.	PASS	END=45345129;ChrB=ch09;StartB=58054576;EndB=58054576;Parent=SYN405;VarType=ShV;DupType=.
ch09	45345133	SNP621353	T	C	.	PASS	END=45345133;ChrB=ch09;StartB=58054580;EndB=58054580;Parent=SYN405;VarType=ShV;DupType=.
ch09	45345137	SNP621354	A	G	.	PASS	END=45345137;ChrB=ch09;StartB=58054584;EndB=58054584;Parent=SYN405;VarType=ShV;DupType=.
ch09	45345204	SNP621355	C	G	.	PASS	END=45345204;ChrB=ch09;StartB=58054651;EndB=58054651;Parent=SYN405;VarType=ShV;DupType=.
ch09	45345209	SNP621356	C	T	.	PASS	END=45345209;ChrB=ch09;StartB=58054656;EndB=58054656;Parent=SYN405;VarType=ShV;DupType=.
ch09	45345225	SNP621357	G	C	.	PASS	END=45345225;ChrB=ch09;StartB=58054672;EndB=58054672;Parent=SYN405;VarType=ShV;DupType=.
ch09	45345308	SNP621358	A	C	.	PASS	END=45345308;ChrB=ch09;StartB=58054755;EndB=58054755;Parent=SYN405;VarType=ShV;DupType=.
ch09	45345353	DEL621359	TTC	T	.	PASS	END=45345355;ChrB=ch09;StartB=58054800;EndB=58054800;Parent=SYN405;VarType=ShV;DupType=.
ch09	45345382	SNP621360	G	A	.	PASS	END=45345382;ChrB=ch09;StartB=58054827;EndB=58054827;Parent=SYN405;VarType=ShV;DupType=.
ch09	45345397	SNP621361	T	C	.	PASS	END=45345397;ChrB=ch09;StartB=58054842;EndB=58054842;Parent=SYN405;VarType=ShV;DupType=.
ch09	45345402	INS621362	A	AG	.	PASS	END=45345402;ChrB=ch09;StartB=58054847;EndB=58054848;Parent=SYN405;VarType=ShV;DupType=.
ch09	45345438	SNP621363	T	C	.	PASS	END=45345438;ChrB=ch09;StartB=58054884;EndB=58054884;Parent=SYN405;VarType=ShV;DupType=.
ch09	45345458	SNP621364	G	A	.	PASS	END=45345458;ChrB=ch09;StartB=58054904;EndB=58054904;Parent=SYN405;VarType=ShV;DupType=.
ch09	45345481	SNP621365	A	G	.	PASS	END=45345481;ChrB=ch09;StartB=58054927;EndB=58054927;Parent=SYN405;VarType=ShV;DupType=.
ch09	45345536	SNP621366	C	T	.	PASS	END=45345536;ChrB=ch09;StartB=58054982;EndB=58054982;Parent=SYN405;VarType=ShV;DupType=.
ch09	45345537	SNP621367	A	G	.	PASS	END=45345537;ChrB=ch09;StartB=58054983;EndB=58054983;Parent=SYN405;VarType=ShV;DupType=.
ch09	45345565	SNP621368	C	T	.	PASS	END=45345565;ChrB=ch09;StartB=58055011;EndB=58055011;Parent=SYN405;VarType=ShV;DupType=.
ch09	45345566	SNP621369	C	T	.	PASS	END=45345566;ChrB=ch09;StartB=58055012;EndB=58055012;Parent=SYN405;VarType=ShV;DupType=.
ch09	45345578	SNP621370	A	T	.	PASS	END=45345578;ChrB=ch09;StartB=58055024;EndB=58055024;Parent=SYN405;VarType=ShV;DupType=.
ch09	45345595	SNP621371	C	T	.	PASS	END=45345595;ChrB=ch09;StartB=58055041;EndB=58055041;Parent=SYN405;VarType=ShV;DupType=.
ch09	45345611	SNP621372	T	C	.	PASS	END=45345611;ChrB=ch09;StartB=58055057;EndB=58055057;Parent=SYN405;VarType=ShV;DupType=.
ch09	45345632	SNP621373	A	G	.	PASS	END=45345632;ChrB=ch09;StartB=58055078;EndB=58055078;Parent=SYN405;VarType=ShV;DupType=.
ch09	45345668	SNP621374	T	G	.	PASS	END=45345668;ChrB=ch09;StartB=58055114;EndB=58055114;Parent=SYN405;VarType=ShV;DupType=.
ch09	45345677	SNP621375	C	T	.	PASS	END=45345677;ChrB=ch09;StartB=58055123;EndB=58055123;Parent=SYN405;VarType=ShV;DupType=.
ch09	45345688	SNP621376	A	C	.	PASS	END=45345688;ChrB=ch09;StartB=58055134;EndB=58055134;Parent=SYN405;VarType=ShV;DupType=.
ch09	45345706	SNP621377	A	G	.	PASS	END=45345706;ChrB=ch09;StartB=58055152;EndB=58055152;Parent=SYN405;VarType=ShV;DupType=.
ch09	45345713	SNP621378	C	T	.	PASS	END=45345713;ChrB=ch09;StartB=58055159;EndB=58055159;Parent=SYN405;VarType=ShV;DupType=.
ch09	45345731	SNP621379	T	A	.	PASS	END=45345731;ChrB=ch09;StartB=58055177;EndB=58055177;Parent=SYN405;VarType=ShV;DupType=.
ch09	45345750	SNP621380	T	A	.	PASS	END=45345750;ChrB=ch09;StartB=58055196;EndB=58055196;Parent=SYN405;VarType=ShV;DupType=.
ch09	45345784	SNP621381	A	G	.	PASS	END=45345784;ChrB=ch09;StartB=58055230;EndB=58055230;Parent=SYN405;VarType=ShV;DupType=.
ch09	45345792	SNP621382	T	A	.	PASS	END=45345792;ChrB=ch09;StartB=58055238;EndB=58055238;Parent=SYN405;VarType=ShV;DupType=.
ch09	45345803	SNP621383	T	C	.	PASS	END=45345803;ChrB=ch09;StartB=58055249;EndB=58055249;Parent=SYN405;VarType=ShV;DupType=.
ch09	45345808	SNP621384	A	G	.	PASS	END=45345808;ChrB=ch09;StartB=58055254;EndB=58055254;Parent=SYN405;VarType=ShV;DupType=.
ch09	45345822	SNP621385	T	C	.	PASS	END=45345822;ChrB=ch09;StartB=58055268;EndB=58055268;Parent=SYN405;VarType=ShV;DupType=.
ch09	45345879	INS621386	G	GTT	.	PASS	END=45345879;ChrB=ch09;StartB=58055325;EndB=58055327;Parent=SYN405;VarType=ShV;DupType=.
ch09	45345902	SNP621387	A	T	.	PASS	END=45345902;ChrB=ch09;StartB=58055350;EndB=58055350;Parent=SYN405;VarType=ShV;DupType=.
ch09	45345921	SNP621388	A	T	.	PASS	END=45345921;ChrB=ch09;StartB=58055369;EndB=58055369;Parent=SYN405;VarType=ShV;DupType=.
ch09	45345932	SNP621389	T	G	.	PASS	END=45345932;ChrB=ch09;StartB=58055380;EndB=58055380;Parent=SYN405;VarType=ShV;DupType=.
ch09	45345970	SNP621390	G	T	.	PASS	END=45345970;ChrB=ch09;StartB=58055418;EndB=58055418;Parent=SYN405;VarType=ShV;DupType=.
ch09	45345974	SNP621391	T	G	.	PASS	END=45345974;ChrB=ch09;StartB=58055422;EndB=58055422;Parent=SYN405;VarType=ShV;DupType=.
ch09	45346008	SNP621392	G	T	.	PASS	END=45346008;ChrB=ch09;StartB=58055456;EndB=58055456;Parent=SYN405;VarType=ShV;DupType=.
ch09	45346025	SNP621393	A	C	.	PASS	END=45346025;ChrB=ch09;StartB=58055473;EndB=58055473;Parent=SYN405;VarType=ShV;DupType=.
ch09	45346035	SNP621394	G	C	.	PASS	END=45346035;ChrB=ch09;StartB=58055483;EndB=58055483;Parent=SYN405;VarType=ShV;DupType=.
ch09	45346082	SNP621395	G	T	.	PASS	END=45346082;ChrB=ch09;StartB=58055530;EndB=58055530;Parent=SYN405;VarType=ShV;DupType=.
ch09	45346083	SNP621396	T	C	.	PASS	END=45346083;ChrB=ch09;StartB=58055531;EndB=58055531;Parent=SYN405;VarType=ShV;DupType=.
ch09	45346086	SNP621397	A	G	.	PASS	END=45346086;ChrB=ch09;StartB=58055534;EndB=58055534;Parent=SYN405;VarType=ShV;DupType=.
ch09	45346094	SNP621398	G	T	.	PASS	END=45346094;ChrB=ch09;StartB=58055542;EndB=58055542;Parent=SYN405;VarType=ShV;DupType=.
ch09	45346144	SNP621399	A	T	.	PASS	END=45346144;ChrB=ch09;StartB=58055592;EndB=58055592;Parent=SYN405;VarType=ShV;DupType=.
ch09	45346149	SNP621400	A	G	.	PASS	END=45346149;ChrB=ch09;StartB=58055597;EndB=58055597;Parent=SYN405;VarType=ShV;DupType=.
ch09	45346219	SNP621401	C	A	.	PASS	END=45346219;ChrB=ch09;StartB=58055667;EndB=58055667;Parent=SYN405;VarType=ShV;DupType=.
ch09	45346226	SNP621402	A	C	.	PASS	END=45346226;ChrB=ch09;StartB=58055674;EndB=58055674;Parent=SYN405;VarType=ShV;DupType=.
ch09	45346263	INS621403	T	TA	.	PASS	END=45346263;ChrB=ch09;StartB=58055711;EndB=58055712;Parent=SYN405;VarType=ShV;DupType=.
ch09	45346274	SNP621404	G	A	.	PASS	END=45346274;ChrB=ch09;StartB=58055723;EndB=58055723;Parent=SYN405;VarType=ShV;DupType=.
ch09	45346277	SNP621405	T	G	.	PASS	END=45346277;ChrB=ch09;StartB=58055726;EndB=58055726;Parent=SYN405;VarType=ShV;DupType=.
ch09	45346312	SNP621406	A	G	.	PASS	END=45346312;ChrB=ch09;StartB=58055761;EndB=58055761;Parent=SYN405;VarType=ShV;DupType=.
ch09	45346386	SNP621407	A	G	.	PASS	END=45346386;ChrB=ch09;StartB=58055835;EndB=58055835;Parent=SYN405;VarType=ShV;DupType=.
ch09	45346425	SNP621408	C	T	.	PASS	END=45346425;ChrB=ch09;StartB=58055874;EndB=58055874;Parent=SYN405;VarType=ShV;DupType=.
ch09	45346441	SNP621409	T	A	.	PASS	END=45346441;ChrB=ch09;StartB=58055890;EndB=58055890;Parent=SYN405;VarType=ShV;DupType=.
ch09	45346444	SNP621410	A	C	.	PASS	END=45346444;ChrB=ch09;StartB=58055893;EndB=58055893;Parent=SYN405;VarType=ShV;DupType=.
ch09	45346447	SNP621411	C	A	.	PASS	END=45346447;ChrB=ch09;StartB=58055896;EndB=58055896;Parent=SYN405;VarType=ShV;DupType=.
ch09	45346455	SNP621412	G	C	.	PASS	END=45346455;ChrB=ch09;StartB=58055904;EndB=58055904;Parent=SYN405;VarType=ShV;DupType=.
ch09	45346479	SNP621413	A	C	.	PASS	END=45346479;ChrB=ch09;StartB=58055928;EndB=58055928;Parent=SYN405;VarType=ShV;DupType=.
ch09	45346534	SNP621414	G	C	.	PASS	END=45346534;ChrB=ch09;StartB=58055983;EndB=58055983;Parent=SYN405;VarType=ShV;DupType=.
ch09	45346555	SNP621415	G	T	.	PASS	END=45346555;ChrB=ch09;StartB=58056004;EndB=58056004;Parent=SYN405;VarType=ShV;DupType=.
ch09	45346581	SNP621416	T	C	.	PASS	END=45346581;ChrB=ch09;StartB=58056030;EndB=58056030;Parent=SYN405;VarType=ShV;DupType=.
ch09	45346582	SNP621417	A	C	.	PASS	END=45346582;ChrB=ch09;StartB=58056031;EndB=58056031;Parent=SYN405;VarType=ShV;DupType=.
ch09	45346583	SNP621418	C	T	.	PASS	END=45346583;ChrB=ch09;StartB=58056032;EndB=58056032;Parent=SYN405;VarType=ShV;DupType=.
ch09	45346620	SNP621419	G	A	.	PASS	END=45346620;ChrB=ch09;StartB=58056069;EndB=58056069;Parent=SYN405;VarType=ShV;DupType=.
ch09	45346633	SNP621420	T	A	.	PASS	END=45346633;ChrB=ch09;StartB=58056082;EndB=58056082;Parent=SYN405;VarType=ShV;DupType=.
ch09	45346666	SNP621421	C	T	.	PASS	END=45346666;ChrB=ch09;StartB=58056115;EndB=58056115;Parent=SYN405;VarType=ShV;DupType=.
ch09	45346671	SNP621422	C	T	.	PASS	END=45346671;ChrB=ch09;StartB=58056120;EndB=58056120;Parent=SYN405;VarType=ShV;DupType=.
ch09	45346674	SNP621423	C	A	.	PASS	END=45346674;ChrB=ch09;StartB=58056123;EndB=58056123;Parent=SYN405;VarType=ShV;DupType=.
ch09	45346689	SNP621424	G	T	.	PASS	END=45346689;ChrB=ch09;StartB=58056138;EndB=58056138;Parent=SYN405;VarType=ShV;DupType=.
ch09	45346699	SNP621425	C	G	.	PASS	END=45346699;ChrB=ch09;StartB=58056148;EndB=58056148;Parent=SYN405;VarType=ShV;DupType=.
ch09	45346706	SNP621426	T	C	.	PASS	END=45346706;ChrB=ch09;StartB=58056155;EndB=58056155;Parent=SYN405;VarType=ShV;DupType=.
ch09	45346733	SNP621427	T	A	.	PASS	END=45346733;ChrB=ch09;StartB=58056182;EndB=58056182;Parent=SYN405;VarType=ShV;DupType=.
ch09	45346734	SNP621428	G	T	.	PASS	END=45346734;ChrB=ch09;StartB=58056183;EndB=58056183;Parent=SYN405;VarType=ShV;DupType=.
ch09	45346765	SNP621429	T	G	.	PASS	END=45346765;ChrB=ch09;StartB=58056214;EndB=58056214;Parent=SYN405;VarType=ShV;DupType=.
ch09	45346796	SNP621430	C	T	.	PASS	END=45346796;ChrB=ch09;StartB=58056245;EndB=58056245;Parent=SYN405;VarType=ShV;DupType=.
ch09	45346797	SNP621431	G	A	.	PASS	END=45346797;ChrB=ch09;StartB=58056246;EndB=58056246;Parent=SYN405;VarType=ShV;DupType=.
ch09	45346814	SNP621432	T	G	.	PASS	END=45346814;ChrB=ch09;StartB=58056263;EndB=58056263;Parent=SYN405;VarType=ShV;DupType=.
ch09	45346821	SNP621433	A	C	.	PASS	END=45346821;ChrB=ch09;StartB=58056270;EndB=58056270;Parent=SYN405;VarType=ShV;DupType=.
ch09	45346911	SNP621434	T	C	.	PASS	END=45346911;ChrB=ch09;StartB=58056360;EndB=58056360;Parent=SYN405;VarType=ShV;DupType=.
ch09	45346925	SNP621435	T	C	.	PASS	END=45346925;ChrB=ch09;StartB=58056374;EndB=58056374;Parent=SYN405;VarType=ShV;DupType=.
ch09	45346951	SNP621436	G	C	.	PASS	END=45346951;ChrB=ch09;StartB=58056400;EndB=58056400;Parent=SYN405;VarType=ShV;DupType=.
ch09	45346960	DEL621437	AT	A	.	PASS	END=45346961;ChrB=ch09;StartB=58056409;EndB=58056409;Parent=SYN405;VarType=ShV;DupType=.
ch09	45346975	SNP621438	A	C	.	PASS	END=45346975;ChrB=ch09;StartB=58056423;EndB=58056423;Parent=SYN405;VarType=ShV;DupType=.
ch09	45346984	SNP621439	G	T	.	PASS	END=45346984;ChrB=ch09;StartB=58056432;EndB=58056432;Parent=SYN405;VarType=ShV;DupType=.
ch09	45347024	SNP621440	C	G	.	PASS	END=45347024;ChrB=ch09;StartB=58056472;EndB=58056472;Parent=SYN405;VarType=ShV;DupType=.
ch09	45347025	SNP621441	A	C	.	PASS	END=45347025;ChrB=ch09;StartB=58056473;EndB=58056473;Parent=SYN405;VarType=ShV;DupType=.
ch09	45347028	SNP621442	A	G	.	PASS	END=45347028;ChrB=ch09;StartB=58056476;EndB=58056476;Parent=SYN405;VarType=ShV;DupType=.
ch09	45347042	SNP621443	T	C	.	PASS	END=45347042;ChrB=ch09;StartB=58056490;EndB=58056490;Parent=SYN405;VarType=ShV;DupType=.
ch09	45347043	SNP621444	C	T	.	PASS	END=45347043;ChrB=ch09;StartB=58056491;EndB=58056491;Parent=SYN405;VarType=ShV;DupType=.
ch09	45347044	SNP621445	A	G	.	PASS	END=45347044;ChrB=ch09;StartB=58056492;EndB=58056492;Parent=SYN405;VarType=ShV;DupType=.
ch09	45347058	SNP621446	G	A	.	PASS	END=45347058;ChrB=ch09;StartB=58056506;EndB=58056506;Parent=SYN405;VarType=ShV;DupType=.
ch09	45347090	SNP621447	A	T	.	PASS	END=45347090;ChrB=ch09;StartB=58056538;EndB=58056538;Parent=SYN405;VarType=ShV;DupType=.
ch09	45347105	SNP621448	G	A	.	PASS	END=45347105;ChrB=ch09;StartB=58056553;EndB=58056553;Parent=SYN405;VarType=ShV;DupType=.
ch09	45347111	SNP621449	A	G	.	PASS	END=45347111;ChrB=ch09;StartB=58056559;EndB=58056559;Parent=SYN405;VarType=ShV;DupType=.
ch09	45347112	SNP621450	A	G	.	PASS	END=45347112;ChrB=ch09;StartB=58056560;EndB=58056560;Parent=SYN405;VarType=ShV;DupType=.
ch09	45347140	SNP621451	T	A	.	PASS	END=45347140;ChrB=ch09;StartB=58056588;EndB=58056588;Parent=SYN405;VarType=ShV;DupType=.
ch09	45347145	SNP621452	A	C	.	PASS	END=45347145;ChrB=ch09;StartB=58056593;EndB=58056593;Parent=SYN405;VarType=ShV;DupType=.
ch09	45347176	SNP621453	T	G	.	PASS	END=45347176;ChrB=ch09;StartB=58056624;EndB=58056624;Parent=SYN405;VarType=ShV;DupType=.
ch09	45347197	SNP621454	T	C	.	PASS	END=45347197;ChrB=ch09;StartB=58056645;EndB=58056645;Parent=SYN405;VarType=ShV;DupType=.
ch09	45347252	SNP621455	T	A	.	PASS	END=45347252;ChrB=ch09;StartB=58056700;EndB=58056700;Parent=SYN405;VarType=ShV;DupType=.
ch09	45347269	SNP621456	G	A	.	PASS	END=45347269;ChrB=ch09;StartB=58056717;EndB=58056717;Parent=SYN405;VarType=ShV;DupType=.
ch09	45347280	SNP621457	A	G	.	PASS	END=45347280;ChrB=ch09;StartB=58056728;EndB=58056728;Parent=SYN405;VarType=ShV;DupType=.
ch09	45347297	SNP621458	C	G	.	PASS	END=45347297;ChrB=ch09;StartB=58056745;EndB=58056745;Parent=SYN405;VarType=ShV;DupType=.
ch09	45347303	SNP621459	A	C	.	PASS	END=45347303;ChrB=ch09;StartB=58056751;EndB=58056751;Parent=SYN405;VarType=ShV;DupType=.
ch09	45347322	SNP621460	G	T	.	PASS	END=45347322;ChrB=ch09;StartB=58056770;EndB=58056770;Parent=SYN405;VarType=ShV;DupType=.
ch09	45347343	SNP621461	A	C	.	PASS	END=45347343;ChrB=ch09;StartB=58056791;EndB=58056791;Parent=SYN405;VarType=ShV;DupType=.
ch09	45347346	SNP621462	T	G	.	PASS	END=45347346;ChrB=ch09;StartB=58056794;EndB=58056794;Parent=SYN405;VarType=ShV;DupType=.
ch09	45347352	SNP621463	T	G	.	PASS	END=45347352;ChrB=ch09;StartB=58056800;EndB=58056800;Parent=SYN405;VarType=ShV;DupType=.
ch09	45347392	SNP621464	C	G	.	PASS	END=45347392;ChrB=ch09;StartB=58056840;EndB=58056840;Parent=SYN405;VarType=ShV;DupType=.
ch09	45347475	SNP621465	A	T	.	PASS	END=45347475;ChrB=ch09;StartB=58056923;EndB=58056923;Parent=SYN405;VarType=ShV;DupType=.
ch09	45347546	SNP621466	A	G	.	PASS	END=45347546;ChrB=ch09;StartB=58056994;EndB=58056994;Parent=SYN405;VarType=ShV;DupType=.
ch09	45347548	SNP621467	A	T	.	PASS	END=45347548;ChrB=ch09;StartB=58056996;EndB=58056996;Parent=SYN405;VarType=ShV;DupType=.
ch09	45347567	SNP621468	G	T	.	PASS	END=45347567;ChrB=ch09;StartB=58057015;EndB=58057015;Parent=SYN405;VarType=ShV;DupType=.
ch09	45347616	SNP621469	T	A	.	PASS	END=45347616;ChrB=ch09;StartB=58057064;EndB=58057064;Parent=SYN405;VarType=ShV;DupType=.
ch09	45347653	SNP621470	A	G	.	PASS	END=45347653;ChrB=ch09;StartB=58057101;EndB=58057101;Parent=SYN405;VarType=ShV;DupType=.
ch09	45347666	SNP621471	C	A	.	PASS	END=45347666;ChrB=ch09;StartB=58057114;EndB=58057114;Parent=SYN405;VarType=ShV;DupType=.
ch09	45347669	SNP621472	C	A	.	PASS	END=45347669;ChrB=ch09;StartB=58057117;EndB=58057117;Parent=SYN405;VarType=ShV;DupType=.
ch09	45347682	SNP621473	T	G	.	PASS	END=45347682;ChrB=ch09;StartB=58057130;EndB=58057130;Parent=SYN405;VarType=ShV;DupType=.
ch09	45347721	INS621474	A	ACATGTATGAT	.	PASS	END=45347721;ChrB=ch09;StartB=58057169;EndB=58057179;Parent=SYN405;VarType=ShV;DupType=.
ch09	45347812	SNP621475	G	A	.	PASS	END=45347812;ChrB=ch09;StartB=58057270;EndB=58057270;Parent=SYN405;VarType=ShV;DupType=.
ch09	45347819	SNP621476	A	G	.	PASS	END=45347819;ChrB=ch09;StartB=58057277;EndB=58057277;Parent=SYN405;VarType=ShV;DupType=.
ch09	45347824	SNP621477	A	T	.	PASS	END=45347824;ChrB=ch09;StartB=58057282;EndB=58057282;Parent=SYN405;VarType=ShV;DupType=.
ch09	45347830	SNP621478	T	C	.	PASS	END=45347830;ChrB=ch09;StartB=58057288;EndB=58057288;Parent=SYN405;VarType=ShV;DupType=.
ch09	45347831	SNP621479	G	A	.	PASS	END=45347831;ChrB=ch09;StartB=58057289;EndB=58057289;Parent=SYN405;VarType=ShV;DupType=.
ch09	45347844	SNP621480	A	C	.	PASS	END=45347844;ChrB=ch09;StartB=58057302;EndB=58057302;Parent=SYN405;VarType=ShV;DupType=.
ch09	45347852	SNP621481	C	G	.	PASS	END=45347852;ChrB=ch09;StartB=58057310;EndB=58057310;Parent=SYN405;VarType=ShV;DupType=.
ch09	45347857	SNP621482	T	G	.	PASS	END=45347857;ChrB=ch09;StartB=58057315;EndB=58057315;Parent=SYN405;VarType=ShV;DupType=.
ch09	45347888	DEL621483	CT	C	.	PASS	END=45347889;ChrB=ch09;StartB=58057346;EndB=58057346;Parent=SYN405;VarType=ShV;DupType=.
ch09	45347916	SNP621484	A	T	.	PASS	END=45347916;ChrB=ch09;StartB=58057373;EndB=58057373;Parent=SYN405;VarType=ShV;DupType=.
ch09	45347940	SNP621485	T	C	.	PASS	END=45347940;ChrB=ch09;StartB=58057397;EndB=58057397;Parent=SYN405;VarType=ShV;DupType=.
ch09	45347950	SNP621486	A	G	.	PASS	END=45347950;ChrB=ch09;StartB=58057407;EndB=58057407;Parent=SYN405;VarType=ShV;DupType=.
ch09	45347964	SNP621487	A	G	.	PASS	END=45347964;ChrB=ch09;StartB=58057421;EndB=58057421;Parent=SYN405;VarType=ShV;DupType=.
ch09	45347977	SNP621488	C	G	.	PASS	END=45347977;ChrB=ch09;StartB=58057434;EndB=58057434;Parent=SYN405;VarType=ShV;DupType=.
ch09	45348004	SNP621489	A	G	.	PASS	END=45348004;ChrB=ch09;StartB=58057461;EndB=58057461;Parent=SYN405;VarType=ShV;DupType=.
ch09	45348010	SNP621490	T	G	.	PASS	END=45348010;ChrB=ch09;StartB=58057467;EndB=58057467;Parent=SYN405;VarType=ShV;DupType=.
ch09	45348013	SNP621491	G	A	.	PASS	END=45348013;ChrB=ch09;StartB=58057470;EndB=58057470;Parent=SYN405;VarType=ShV;DupType=.
ch09	45348052	DEL621492	ATAATACTAGCCATGATATCTTGAGATGTGAATTCTCATGATAGCTTAAGATGGTGATCTCATGGTAGCTTAAAATGGAAGGTCTTAAGGGTATCTTTGGATAG	A	.	PASS	END=45348155;ChrB=ch09;StartB=58057509;EndB=58057509;Parent=SYN405;VarType=ShV;DupType=.
ch09	45348181	SNP621493	A	G	.	PASS	END=45348181;ChrB=ch09;StartB=58057535;EndB=58057535;Parent=SYN405;VarType=ShV;DupType=.
ch09	45348203	SNP621494	T	G	.	PASS	END=45348203;ChrB=ch09;StartB=58057557;EndB=58057557;Parent=SYN405;VarType=ShV;DupType=.
ch09	45348261	SNP621495	T	G	.	PASS	END=45348261;ChrB=ch09;StartB=58057615;EndB=58057615;Parent=SYN405;VarType=ShV;DupType=.
ch09	45348279	SNP621496	A	G	.	PASS	END=45348279;ChrB=ch09;StartB=58057633;EndB=58057633;Parent=SYN405;VarType=ShV;DupType=.
ch09	45348291	SNP621497	C	T	.	PASS	END=45348291;ChrB=ch09;StartB=58057645;EndB=58057645;Parent=SYN405;VarType=ShV;DupType=.
ch09	45348307	SNP621498	G	T	.	PASS	END=45348307;ChrB=ch09;StartB=58057661;EndB=58057661;Parent=SYN405;VarType=ShV;DupType=.
ch09	45348311	SNP621499	G	A	.	PASS	END=45348311;ChrB=ch09;StartB=58057665;EndB=58057665;Parent=SYN405;VarType=ShV;DupType=.
ch09	45348357	SNP621500	T	C	.	PASS	END=45348357;ChrB=ch09;StartB=58057711;EndB=58057711;Parent=SYN405;VarType=ShV;DupType=.
ch09	45348358	SNP621501	A	G	.	PASS	END=45348358;ChrB=ch09;StartB=58057712;EndB=58057712;Parent=SYN405;VarType=ShV;DupType=.
ch09	45348361	SNP621502	A	G	.	PASS	END=45348361;ChrB=ch09;StartB=58057715;EndB=58057715;Parent=SYN405;VarType=ShV;DupType=.
ch09	45348407	SNP621503	G	T	.	PASS	END=45348407;ChrB=ch09;StartB=58057761;EndB=58057761;Parent=SYN405;VarType=ShV;DupType=.
ch09	45348429	SNP621504	T	G	.	PASS	END=45348429;ChrB=ch09;StartB=58057783;EndB=58057783;Parent=SYN405;VarType=ShV;DupType=.
ch09	45348438	SNP621505	C	G	.	PASS	END=45348438;ChrB=ch09;StartB=58057792;EndB=58057792;Parent=SYN405;VarType=ShV;DupType=.
ch09	45348461	SNP621506	T	G	.	PASS	END=45348461;ChrB=ch09;StartB=58057815;EndB=58057815;Parent=SYN405;VarType=ShV;DupType=.
ch09	45348498	SNP621507	C	T	.	PASS	END=45348498;ChrB=ch09;StartB=58057852;EndB=58057852;Parent=SYN405;VarType=ShV;DupType=.
ch09	45348521	SNP621508	C	T	.	PASS	END=45348521;ChrB=ch09;StartB=58057875;EndB=58057875;Parent=SYN405;VarType=ShV;DupType=.
ch09	45348523	SNP621509	A	T	.	PASS	END=45348523;ChrB=ch09;StartB=58057877;EndB=58057877;Parent=SYN405;VarType=ShV;DupType=.
ch09	45348573	SNP621510	T	G	.	PASS	END=45348573;ChrB=ch09;StartB=58057927;EndB=58057927;Parent=SYN405;VarType=ShV;DupType=.
ch09	45348600	INS621511	C	CA	.	PASS	END=45348600;ChrB=ch09;StartB=58057954;EndB=58057955;Parent=SYN405;VarType=ShV;DupType=.
ch09	45348603	SNP621512	G	T	.	PASS	END=45348603;ChrB=ch09;StartB=58057958;EndB=58057958;Parent=SYN405;VarType=ShV;DupType=.
ch09	45348643	SNP621513	C	T	.	PASS	END=45348643;ChrB=ch09;StartB=58057998;EndB=58057998;Parent=SYN405;VarType=ShV;DupType=.
ch09	45348661	SNP621514	C	T	.	PASS	END=45348661;ChrB=ch09;StartB=58058016;EndB=58058016;Parent=SYN405;VarType=ShV;DupType=.
ch09	45348666	SNP621515	C	T	.	PASS	END=45348666;ChrB=ch09;StartB=58058021;EndB=58058021;Parent=SYN405;VarType=ShV;DupType=.
ch09	45348726	SNP621516	G	A	.	PASS	END=45348726;ChrB=ch09;StartB=58058081;EndB=58058081;Parent=SYN405;VarType=ShV;DupType=.
ch09	45348731	SNP621517	A	G	.	PASS	END=45348731;ChrB=ch09;StartB=58058086;EndB=58058086;Parent=SYN405;VarType=ShV;DupType=.
ch09	45348754	SNP621518	C	T	.	PASS	END=45348754;ChrB=ch09;StartB=58058109;EndB=58058109;Parent=SYN405;VarType=ShV;DupType=.
ch09	45348768	SNP621519	T	C	.	PASS	END=45348768;ChrB=ch09;StartB=58058123;EndB=58058123;Parent=SYN405;VarType=ShV;DupType=.
ch09	45348771	SNP621520	T	C	.	PASS	END=45348771;ChrB=ch09;StartB=58058126;EndB=58058126;Parent=SYN405;VarType=ShV;DupType=.
ch09	45348777	SNP621521	T	G	.	PASS	END=45348777;ChrB=ch09;StartB=58058132;EndB=58058132;Parent=SYN405;VarType=ShV;DupType=.
ch09	45348830	SNP621522	C	A	.	PASS	END=45348830;ChrB=ch09;StartB=58058185;EndB=58058185;Parent=SYN405;VarType=ShV;DupType=.
ch09	45348926	SNP621523	A	T	.	PASS	END=45348926;ChrB=ch09;StartB=58058281;EndB=58058281;Parent=SYN405;VarType=ShV;DupType=.
ch09	45348927	SNP621524	T	G	.	PASS	END=45348927;ChrB=ch09;StartB=58058282;EndB=58058282;Parent=SYN405;VarType=ShV;DupType=.
ch09	45348968	DEL621525	TGAGGTGGTCTATG	T	.	PASS	END=45348981;ChrB=ch09;StartB=58058323;EndB=58058323;Parent=SYN405;VarType=ShV;DupType=.
ch09	45348998	SNP621526	G	A	.	PASS	END=45348998;ChrB=ch09;StartB=58058340;EndB=58058340;Parent=SYN405;VarType=ShV;DupType=.
ch09	45349021	SNP621527	T	A	.	PASS	END=45349021;ChrB=ch09;StartB=58058363;EndB=58058363;Parent=SYN405;VarType=ShV;DupType=.
ch09	45349029	SNP621528	G	T	.	PASS	END=45349029;ChrB=ch09;StartB=58058371;EndB=58058371;Parent=SYN405;VarType=ShV;DupType=.
ch09	45349127	SNP621529	A	G	.	PASS	END=45349127;ChrB=ch09;StartB=58058469;EndB=58058469;Parent=SYN405;VarType=ShV;DupType=.
ch09	45349142	SNP621530	G	T	.	PASS	END=45349142;ChrB=ch09;StartB=58058484;EndB=58058484;Parent=SYN405;VarType=ShV;DupType=.
ch09	45349153	SNP621531	G	T	.	PASS	END=45349153;ChrB=ch09;StartB=58058495;EndB=58058495;Parent=SYN405;VarType=ShV;DupType=.
ch09	45349181	SNP621532	T	A	.	PASS	END=45349181;ChrB=ch09;StartB=58058523;EndB=58058523;Parent=SYN405;VarType=ShV;DupType=.
ch09	45349214	SNP621533	A	C	.	PASS	END=45349214;ChrB=ch09;StartB=58058556;EndB=58058556;Parent=SYN405;VarType=ShV;DupType=.
ch09	45349239	SNP621534	C	G	.	PASS	END=45349239;ChrB=ch09;StartB=58058581;EndB=58058581;Parent=SYN405;VarType=ShV;DupType=.
ch09	45349259	SNP621535	G	T	.	PASS	END=45349259;ChrB=ch09;StartB=58058601;EndB=58058601;Parent=SYN405;VarType=ShV;DupType=.
ch09	45349274	SNP621536	A	T	.	PASS	END=45349274;ChrB=ch09;StartB=58058616;EndB=58058616;Parent=SYN405;VarType=ShV;DupType=.
ch09	45349289	SNP621537	G	A	.	PASS	END=45349289;ChrB=ch09;StartB=58058631;EndB=58058631;Parent=SYN405;VarType=ShV;DupType=.
ch09	45349309	SNP621538	G	C	.	PASS	END=45349309;ChrB=ch09;StartB=58058651;EndB=58058651;Parent=SYN405;VarType=ShV;DupType=.
ch09	45349326	SNP621539	A	G	.	PASS	END=45349326;ChrB=ch09;StartB=58058668;EndB=58058668;Parent=SYN405;VarType=ShV;DupType=.
ch09	45349339	SNP621540	A	T	.	PASS	END=45349339;ChrB=ch09;StartB=58058681;EndB=58058681;Parent=SYN405;VarType=ShV;DupType=.
ch09	45349391	SNP621541	C	T	.	PASS	END=45349391;ChrB=ch09;StartB=58058733;EndB=58058733;Parent=SYN405;VarType=ShV;DupType=.
ch09	45349401	INS621542	C	CTAAG	.	PASS	END=45349401;ChrB=ch09;StartB=58058743;EndB=58058747;Parent=SYN405;VarType=ShV;DupType=.
ch09	45349411	SNP621543	T	C	.	PASS	END=45349411;ChrB=ch09;StartB=58058757;EndB=58058757;Parent=SYN405;VarType=ShV;DupType=.
ch09	45349432	SNP621544	T	G	.	PASS	END=45349432;ChrB=ch09;StartB=58058778;EndB=58058778;Parent=SYN405;VarType=ShV;DupType=.
ch09	45349433	SNP621545	G	T	.	PASS	END=45349433;ChrB=ch09;StartB=58058779;EndB=58058779;Parent=SYN405;VarType=ShV;DupType=.
ch09	45349436	SNP621546	G	A	.	PASS	END=45349436;ChrB=ch09;StartB=58058782;EndB=58058782;Parent=SYN405;VarType=ShV;DupType=.
ch09	45349488	SNP621547	G	A	.	PASS	END=45349488;ChrB=ch09;StartB=58058834;EndB=58058834;Parent=SYN405;VarType=ShV;DupType=.
ch09	45349489	SNP621548	T	C	.	PASS	END=45349489;ChrB=ch09;StartB=58058835;EndB=58058835;Parent=SYN405;VarType=ShV;DupType=.
ch09	45349509	SNP621549	G	A	.	PASS	END=45349509;ChrB=ch09;StartB=58058855;EndB=58058855;Parent=SYN405;VarType=ShV;DupType=.
ch09	45349512	SNP621550	C	A	.	PASS	END=45349512;ChrB=ch09;StartB=58058858;EndB=58058858;Parent=SYN405;VarType=ShV;DupType=.
ch09	45349516	SNP621551	A	G	.	PASS	END=45349516;ChrB=ch09;StartB=58058862;EndB=58058862;Parent=SYN405;VarType=ShV;DupType=.
ch09	45349548	SNP621552	C	T	.	PASS	END=45349548;ChrB=ch09;StartB=58058894;EndB=58058894;Parent=SYN405;VarType=ShV;DupType=.
ch09	45349563	SNP621553	C	A	.	PASS	END=45349563;ChrB=ch09;StartB=58058909;EndB=58058909;Parent=SYN405;VarType=ShV;DupType=.
ch09	45349570	SNP621554	G	T	.	PASS	END=45349570;ChrB=ch09;StartB=58058916;EndB=58058916;Parent=SYN405;VarType=ShV;DupType=.
ch09	45349575	INS621555	G	GT	.	PASS	END=45349575;ChrB=ch09;StartB=58058921;EndB=58058922;Parent=SYN405;VarType=ShV;DupType=.
ch09	45349592	SNP621556	T	C	.	PASS	END=45349592;ChrB=ch09;StartB=58058939;EndB=58058939;Parent=SYN405;VarType=ShV;DupType=.
ch09	45349595	INS621557	A	AT	.	PASS	END=45349595;ChrB=ch09;StartB=58058942;EndB=58058943;Parent=SYN405;VarType=ShV;DupType=.
ch09	45349633	SNP621558	C	T	.	PASS	END=45349633;ChrB=ch09;StartB=58058981;EndB=58058981;Parent=SYN405;VarType=ShV;DupType=.
ch09	45349637	SNP621559	G	A	.	PASS	END=45349637;ChrB=ch09;StartB=58058985;EndB=58058985;Parent=SYN405;VarType=ShV;DupType=.
ch09	45349654	SNP621560	T	C	.	PASS	END=45349654;ChrB=ch09;StartB=58059002;EndB=58059002;Parent=SYN405;VarType=ShV;DupType=.
ch09	45349656	SNP621561	A	G	.	PASS	END=45349656;ChrB=ch09;StartB=58059004;EndB=58059004;Parent=SYN405;VarType=ShV;DupType=.
ch09	45349687	SNP621562	T	G	.	PASS	END=45349687;ChrB=ch09;StartB=58059035;EndB=58059035;Parent=SYN405;VarType=ShV;DupType=.
ch09	45349694	SNP621563	A	C	.	PASS	END=45349694;ChrB=ch09;StartB=58059042;EndB=58059042;Parent=SYN405;VarType=ShV;DupType=.
ch09	45349695	SNP621564	T	G	.	PASS	END=45349695;ChrB=ch09;StartB=58059043;EndB=58059043;Parent=SYN405;VarType=ShV;DupType=.
ch09	45349724	SNP621565	T	C	.	PASS	END=45349724;ChrB=ch09;StartB=58059072;EndB=58059072;Parent=SYN405;VarType=ShV;DupType=.
ch09	45349729	SNP621566	C	G	.	PASS	END=45349729;ChrB=ch09;StartB=58059077;EndB=58059077;Parent=SYN405;VarType=ShV;DupType=.
ch09	45349756	SNP621567	G	C	.	PASS	END=45349756;ChrB=ch09;StartB=58059104;EndB=58059104;Parent=SYN405;VarType=ShV;DupType=.
ch09	45349769	SNP621568	G	A	.	PASS	END=45349769;ChrB=ch09;StartB=58059117;EndB=58059117;Parent=SYN405;VarType=ShV;DupType=.
ch09	45349783	SNP621569	C	G	.	PASS	END=45349783;ChrB=ch09;StartB=58059131;EndB=58059131;Parent=SYN405;VarType=ShV;DupType=.
ch09	45349833	SNP621570	G	A	.	PASS	END=45349833;ChrB=ch09;StartB=58059181;EndB=58059181;Parent=SYN405;VarType=ShV;DupType=.
ch09	45349847	SNP621571	G	C	.	PASS	END=45349847;ChrB=ch09;StartB=58059195;EndB=58059195;Parent=SYN405;VarType=ShV;DupType=.
ch09	45349850	SNP621572	A	T	.	PASS	END=45349850;ChrB=ch09;StartB=58059198;EndB=58059198;Parent=SYN405;VarType=ShV;DupType=.
ch09	45349871	SNP621573	A	G	.	PASS	END=45349871;ChrB=ch09;StartB=58059219;EndB=58059219;Parent=SYN405;VarType=ShV;DupType=.
ch09	45349885	INS621574	A	AATCACACATGAAT	.	PASS	END=45349885;ChrB=ch09;StartB=58059233;EndB=58059246;Parent=SYN405;VarType=ShV;DupType=.
ch09	45349914	SNP621575	T	G	.	PASS	END=45349914;ChrB=ch09;StartB=58059275;EndB=58059275;Parent=SYN405;VarType=ShV;DupType=.
ch09	45349952	SNP621576	T	A	.	PASS	END=45349952;ChrB=ch09;StartB=58059313;EndB=58059313;Parent=SYN405;VarType=ShV;DupType=.
ch09	45349976	SNP621577	A	G	.	PASS	END=45349976;ChrB=ch09;StartB=58059337;EndB=58059337;Parent=SYN405;VarType=ShV;DupType=.
ch09	45350005	SNP621578	T	C	.	PASS	END=45350005;ChrB=ch09;StartB=58059366;EndB=58059366;Parent=SYN405;VarType=ShV;DupType=.
ch09	45350027	SNP621579	T	C	.	PASS	END=45350027;ChrB=ch09;StartB=58059388;EndB=58059388;Parent=SYN405;VarType=ShV;DupType=.
ch09	45350033	SNP621580	C	A	.	PASS	END=45350033;ChrB=ch09;StartB=58059394;EndB=58059394;Parent=SYN405;VarType=ShV;DupType=.
ch09	45350094	SNP621581	C	T	.	PASS	END=45350094;ChrB=ch09;StartB=58059455;EndB=58059455;Parent=SYN405;VarType=ShV;DupType=.
ch09	45350105	SNP621582	G	A	.	PASS	END=45350105;ChrB=ch09;StartB=58059466;EndB=58059466;Parent=SYN405;VarType=ShV;DupType=.
ch09	45350129	SNP621583	T	C	.	PASS	END=45350129;ChrB=ch09;StartB=58059490;EndB=58059490;Parent=SYN405;VarType=ShV;DupType=.
ch09	45350136	SNP621584	C	T	.	PASS	END=45350136;ChrB=ch09;StartB=58059497;EndB=58059497;Parent=SYN405;VarType=ShV;DupType=.
ch09	45350149	SNP621585	C	T	.	PASS	END=45350149;ChrB=ch09;StartB=58059510;EndB=58059510;Parent=SYN405;VarType=ShV;DupType=.
ch09	45350177	INS621586	G	GA	.	PASS	END=45350177;ChrB=ch09;StartB=58059538;EndB=58059539;Parent=SYN405;VarType=ShV;DupType=.
ch09	45350192	SNP621587	T	C	.	PASS	END=45350192;ChrB=ch09;StartB=58059554;EndB=58059554;Parent=SYN405;VarType=ShV;DupType=.
ch09	45350283	SNP621588	T	C	.	PASS	END=45350283;ChrB=ch09;StartB=58059645;EndB=58059645;Parent=SYN405;VarType=ShV;DupType=.
ch09	45350292	SNP621589	C	A	.	PASS	END=45350292;ChrB=ch09;StartB=58059654;EndB=58059654;Parent=SYN405;VarType=ShV;DupType=.
ch09	45350309	SNP621590	T	C	.	PASS	END=45350309;ChrB=ch09;StartB=58059671;EndB=58059671;Parent=SYN405;VarType=ShV;DupType=.
ch09	45350319	SNP621591	C	T	.	PASS	END=45350319;ChrB=ch09;StartB=58059681;EndB=58059681;Parent=SYN405;VarType=ShV;DupType=.
ch09	45350320	SNP621592	A	T	.	PASS	END=45350320;ChrB=ch09;StartB=58059682;EndB=58059682;Parent=SYN405;VarType=ShV;DupType=.
ch09	45350323	SNP621593	T	C	.	PASS	END=45350323;ChrB=ch09;StartB=58059685;EndB=58059685;Parent=SYN405;VarType=ShV;DupType=.
ch09	45350337	SNP621594	T	A	.	PASS	END=45350337;ChrB=ch09;StartB=58059699;EndB=58059699;Parent=SYN405;VarType=ShV;DupType=.
ch09	45350370	SNP621595	T	A	.	PASS	END=45350370;ChrB=ch09;StartB=58059732;EndB=58059732;Parent=SYN405;VarType=ShV;DupType=.
ch09	45350388	SNP621596	T	A	.	PASS	END=45350388;ChrB=ch09;StartB=58059750;EndB=58059750;Parent=SYN405;VarType=ShV;DupType=.
ch09	45350395	SNP621597	A	T	.	PASS	END=45350395;ChrB=ch09;StartB=58059757;EndB=58059757;Parent=SYN405;VarType=ShV;DupType=.
ch09	45350421	DEL621598	CCT	C	.	PASS	END=45350423;ChrB=ch09;StartB=58059783;EndB=58059783;Parent=SYN405;VarType=ShV;DupType=.
ch09	45350443	SNP621599	T	A	.	PASS	END=45350443;ChrB=ch09;StartB=58059803;EndB=58059803;Parent=SYN405;VarType=ShV;DupType=.
ch09	45350464	SNP621600	G	T	.	PASS	END=45350464;ChrB=ch09;StartB=58059824;EndB=58059824;Parent=SYN405;VarType=ShV;DupType=.
ch09	45350476	SNP621601	G	T	.	PASS	END=45350476;ChrB=ch09;StartB=58059836;EndB=58059836;Parent=SYN405;VarType=ShV;DupType=.
ch09	45350487	SNP621602	A	C	.	PASS	END=45350487;ChrB=ch09;StartB=58059847;EndB=58059847;Parent=SYN405;VarType=ShV;DupType=.
ch09	45350546	SNP621603	A	G	.	PASS	END=45350546;ChrB=ch09;StartB=58059906;EndB=58059906;Parent=SYN405;VarType=ShV;DupType=.
ch09	45350562	SNP621604	G	T	.	PASS	END=45350562;ChrB=ch09;StartB=58059922;EndB=58059922;Parent=SYN405;VarType=ShV;DupType=.
ch09	45350577	SNP621605	C	A	.	PASS	END=45350577;ChrB=ch09;StartB=58059937;EndB=58059937;Parent=SYN405;VarType=ShV;DupType=.
ch09	45350578	SNP621606	G	A	.	PASS	END=45350578;ChrB=ch09;StartB=58059938;EndB=58059938;Parent=SYN405;VarType=ShV;DupType=.
ch09	45350595	SNP621607	G	T	.	PASS	END=45350595;ChrB=ch09;StartB=58059955;EndB=58059955;Parent=SYN405;VarType=ShV;DupType=.
ch09	45350615	SNP621608	G	A	.	PASS	END=45350615;ChrB=ch09;StartB=58059975;EndB=58059975;Parent=SYN405;VarType=ShV;DupType=.
ch09	45350639	SNP621609	A	C	.	PASS	END=45350639;ChrB=ch09;StartB=58059999;EndB=58059999;Parent=SYN405;VarType=ShV;DupType=.
ch09	45350674	SNP621610	G	A	.	PASS	END=45350674;ChrB=ch09;StartB=58060034;EndB=58060034;Parent=SYN405;VarType=ShV;DupType=.
ch09	45350731	SNP621611	T	C	.	PASS	END=45350731;ChrB=ch09;StartB=58060091;EndB=58060091;Parent=SYN405;VarType=ShV;DupType=.
ch09	45350801	SNP621612	T	G	.	PASS	END=45350801;ChrB=ch09;StartB=58060161;EndB=58060161;Parent=SYN405;VarType=ShV;DupType=.
ch09	45350815	SNP621613	A	T	.	PASS	END=45350815;ChrB=ch09;StartB=58060175;EndB=58060175;Parent=SYN405;VarType=ShV;DupType=.
ch09	45350839	SNP621614	G	T	.	PASS	END=45350839;ChrB=ch09;StartB=58060199;EndB=58060199;Parent=SYN405;VarType=ShV;DupType=.
ch09	45350871	SNP621615	G	C	.	PASS	END=45350871;ChrB=ch09;StartB=58060231;EndB=58060231;Parent=SYN405;VarType=ShV;DupType=.
ch09	45350890	INS621616	T	TAAC	.	PASS	END=45350890;ChrB=ch09;StartB=58060250;EndB=58060253;Parent=SYN405;VarType=ShV;DupType=.
ch09	45350908	SNP621617	G	C	.	PASS	END=45350908;ChrB=ch09;StartB=58060271;EndB=58060271;Parent=SYN405;VarType=ShV;DupType=.
ch09	45350922	SNP621618	C	T	.	PASS	END=45350922;ChrB=ch09;StartB=58060285;EndB=58060285;Parent=SYN405;VarType=ShV;DupType=.
ch09	45350925	SNP621619	G	T	.	PASS	END=45350925;ChrB=ch09;StartB=58060288;EndB=58060288;Parent=SYN405;VarType=ShV;DupType=.
ch09	45350947	SNP621620	G	T	.	PASS	END=45350947;ChrB=ch09;StartB=58060310;EndB=58060310;Parent=SYN405;VarType=ShV;DupType=.
ch09	45350952	SNP621621	C	A	.	PASS	END=45350952;ChrB=ch09;StartB=58060315;EndB=58060315;Parent=SYN405;VarType=ShV;DupType=.
ch09	45350962	SNP621622	T	G	.	PASS	END=45350962;ChrB=ch09;StartB=58060325;EndB=58060325;Parent=SYN405;VarType=ShV;DupType=.
ch09	45351006	SNP621623	A	C	.	PASS	END=45351006;ChrB=ch09;StartB=58060369;EndB=58060369;Parent=SYN405;VarType=ShV;DupType=.
ch09	45351079	SNP621624	G	A	.	PASS	END=45351079;ChrB=ch09;StartB=58060442;EndB=58060442;Parent=SYN405;VarType=ShV;DupType=.
ch09	45351080	SNP621625	A	G	.	PASS	END=45351080;ChrB=ch09;StartB=58060443;EndB=58060443;Parent=SYN405;VarType=ShV;DupType=.
ch09	45351081	SNP621626	C	T	.	PASS	END=45351081;ChrB=ch09;StartB=58060444;EndB=58060444;Parent=SYN405;VarType=ShV;DupType=.
ch09	45351082	SNP621627	T	A	.	PASS	END=45351082;ChrB=ch09;StartB=58060445;EndB=58060445;Parent=SYN405;VarType=ShV;DupType=.
ch09	45351094	SNP621628	T	G	.	PASS	END=45351094;ChrB=ch09;StartB=58060457;EndB=58060457;Parent=SYN405;VarType=ShV;DupType=.
ch09	45351108	SNP621629	A	C	.	PASS	END=45351108;ChrB=ch09;StartB=58060471;EndB=58060471;Parent=SYN405;VarType=ShV;DupType=.
ch09	45351129	SNP621630	A	C	.	PASS	END=45351129;ChrB=ch09;StartB=58060492;EndB=58060492;Parent=SYN405;VarType=ShV;DupType=.
ch09	45351136	SNP621631	T	C	.	PASS	END=45351136;ChrB=ch09;StartB=58060499;EndB=58060499;Parent=SYN405;VarType=ShV;DupType=.
ch09	45351202	SNP621632	T	A	.	PASS	END=45351202;ChrB=ch09;StartB=58060565;EndB=58060565;Parent=SYN405;VarType=ShV;DupType=.
ch09	45351249	SNP621633	G	A	.	PASS	END=45351249;ChrB=ch09;StartB=58060612;EndB=58060612;Parent=SYN405;VarType=ShV;DupType=.
ch09	45351255	SNP621634	T	G	.	PASS	END=45351255;ChrB=ch09;StartB=58060618;EndB=58060618;Parent=SYN405;VarType=ShV;DupType=.
ch09	45351257	SNP621635	T	C	.	PASS	END=45351257;ChrB=ch09;StartB=58060620;EndB=58060620;Parent=SYN405;VarType=ShV;DupType=.
ch09	45351263	SNP621636	A	T	.	PASS	END=45351263;ChrB=ch09;StartB=58060626;EndB=58060626;Parent=SYN405;VarType=ShV;DupType=.
ch09	45351275	SNP621637	T	C	.	PASS	END=45351275;ChrB=ch09;StartB=58060638;EndB=58060638;Parent=SYN405;VarType=ShV;DupType=.
ch09	45351314	SNP621638	T	G	.	PASS	END=45351314;ChrB=ch09;StartB=58060677;EndB=58060677;Parent=SYN405;VarType=ShV;DupType=.
ch09	45351317	SNP621639	C	G	.	PASS	END=45351317;ChrB=ch09;StartB=58060680;EndB=58060680;Parent=SYN405;VarType=ShV;DupType=.
ch09	45351318	SNP621640	C	T	.	PASS	END=45351318;ChrB=ch09;StartB=58060681;EndB=58060681;Parent=SYN405;VarType=ShV;DupType=.
ch09	45351323	SNP621641	T	G	.	PASS	END=45351323;ChrB=ch09;StartB=58060686;EndB=58060686;Parent=SYN405;VarType=ShV;DupType=.
ch09	45351388	SNP621642	C	T	.	PASS	END=45351388;ChrB=ch09;StartB=58060751;EndB=58060751;Parent=SYN405;VarType=ShV;DupType=.
ch09	45351394	SNP621643	G	C	.	PASS	END=45351394;ChrB=ch09;StartB=58060757;EndB=58060757;Parent=SYN405;VarType=ShV;DupType=.
ch09	45351397	SNP621644	T	A	.	PASS	END=45351397;ChrB=ch09;StartB=58060760;EndB=58060760;Parent=SYN405;VarType=ShV;DupType=.
ch09	45351404	SNP621645	A	C	.	PASS	END=45351404;ChrB=ch09;StartB=58060767;EndB=58060767;Parent=SYN405;VarType=ShV;DupType=.
ch09	45351412	SNP621646	T	G	.	PASS	END=45351412;ChrB=ch09;StartB=58060775;EndB=58060775;Parent=SYN405;VarType=ShV;DupType=.
ch09	45351414	SNP621647	A	G	.	PASS	END=45351414;ChrB=ch09;StartB=58060777;EndB=58060777;Parent=SYN405;VarType=ShV;DupType=.
ch09	45351438	SNP621648	T	C	.	PASS	END=45351438;ChrB=ch09;StartB=58060801;EndB=58060801;Parent=SYN405;VarType=ShV;DupType=.
ch09	45351453	SNP621649	C	T	.	PASS	END=45351453;ChrB=ch09;StartB=58060816;EndB=58060816;Parent=SYN405;VarType=ShV;DupType=.
ch09	45351463	SNP621650	T	C	.	PASS	END=45351463;ChrB=ch09;StartB=58060826;EndB=58060826;Parent=SYN405;VarType=ShV;DupType=.
ch09	45351464	SNP621651	A	G	.	PASS	END=45351464;ChrB=ch09;StartB=58060827;EndB=58060827;Parent=SYN405;VarType=ShV;DupType=.
ch09	45351495	SNP621652	C	T	.	PASS	END=45351495;ChrB=ch09;StartB=58060858;EndB=58060858;Parent=SYN405;VarType=ShV;DupType=.
ch09	45351571	SNP621653	A	G	.	PASS	END=45351571;ChrB=ch09;StartB=58060934;EndB=58060934;Parent=SYN405;VarType=ShV;DupType=.
ch09	45351574	SNP621654	T	C	.	PASS	END=45351574;ChrB=ch09;StartB=58060937;EndB=58060937;Parent=SYN405;VarType=ShV;DupType=.
ch09	45351577	SNP621655	G	A	.	PASS	END=45351577;ChrB=ch09;StartB=58060940;EndB=58060940;Parent=SYN405;VarType=ShV;DupType=.
ch09	45351587	SNP621656	T	G	.	PASS	END=45351587;ChrB=ch09;StartB=58060950;EndB=58060950;Parent=SYN405;VarType=ShV;DupType=.
ch09	45351592	SNP621657	T	C	.	PASS	END=45351592;ChrB=ch09;StartB=58060955;EndB=58060955;Parent=SYN405;VarType=ShV;DupType=.
ch09	45351594	SNP621658	C	T	.	PASS	END=45351594;ChrB=ch09;StartB=58060957;EndB=58060957;Parent=SYN405;VarType=ShV;DupType=.
ch09	45351597	SNP621659	G	A	.	PASS	END=45351597;ChrB=ch09;StartB=58060960;EndB=58060960;Parent=SYN405;VarType=ShV;DupType=.
ch09	45351622	SNP621660	G	T	.	PASS	END=45351622;ChrB=ch09;StartB=58060985;EndB=58060985;Parent=SYN405;VarType=ShV;DupType=.
ch09	45351647	SNP621661	A	G	.	PASS	END=45351647;ChrB=ch09;StartB=58061010;EndB=58061010;Parent=SYN405;VarType=ShV;DupType=.
ch09	45351688	SNP621662	A	C	.	PASS	END=45351688;ChrB=ch09;StartB=58061051;EndB=58061051;Parent=SYN405;VarType=ShV;DupType=.
ch09	45351702	SNP621663	G	C	.	PASS	END=45351702;ChrB=ch09;StartB=58061065;EndB=58061065;Parent=SYN405;VarType=ShV;DupType=.
ch09	45351723	DEL621664	AC	A	.	PASS	END=45351724;ChrB=ch09;StartB=58061086;EndB=58061086;Parent=SYN405;VarType=ShV;DupType=.
ch09	45351792	INS621665	G	GA	.	PASS	END=45351792;ChrB=ch09;StartB=58061154;EndB=58061155;Parent=SYN405;VarType=ShV;DupType=.
ch09	45351797	SNP621666	T	C	.	PASS	END=45351797;ChrB=ch09;StartB=58061160;EndB=58061160;Parent=SYN405;VarType=ShV;DupType=.
ch09	45351823	SNP621667	G	A	.	PASS	END=45351823;ChrB=ch09;StartB=58061186;EndB=58061186;Parent=SYN405;VarType=ShV;DupType=.
ch09	45351835	SNP621668	T	C	.	PASS	END=45351835;ChrB=ch09;StartB=58061198;EndB=58061198;Parent=SYN405;VarType=ShV;DupType=.
ch09	45351897	INS621669	T	TC	.	PASS	END=45351897;ChrB=ch09;StartB=58061260;EndB=58061261;Parent=SYN405;VarType=ShV;DupType=.
ch09	45351976	SNP621670	A	G	.	PASS	END=45351976;ChrB=ch09;StartB=58061340;EndB=58061340;Parent=SYN405;VarType=ShV;DupType=.
ch09	45352011	SNP621671	G	T	.	PASS	END=45352011;ChrB=ch09;StartB=58061375;EndB=58061375;Parent=SYN405;VarType=ShV;DupType=.
ch09	45352045	SNP621672	G	A	.	PASS	END=45352045;ChrB=ch09;StartB=58061409;EndB=58061409;Parent=SYN405;VarType=ShV;DupType=.
ch09	45352118	SNP621673	C	G	.	PASS	END=45352118;ChrB=ch09;StartB=58061482;EndB=58061482;Parent=SYN405;VarType=ShV;DupType=.
ch09	45352125	SNP621674	C	A	.	PASS	END=45352125;ChrB=ch09;StartB=58061489;EndB=58061489;Parent=SYN405;VarType=ShV;DupType=.
ch09	45352183	SNP621675	T	C	.	PASS	END=45352183;ChrB=ch09;StartB=58061547;EndB=58061547;Parent=SYN405;VarType=ShV;DupType=.
ch09	45352238	SNP621676	T	A	.	PASS	END=45352238;ChrB=ch09;StartB=58061602;EndB=58061602;Parent=SYN405;VarType=ShV;DupType=.
ch09	45352318	SNP621677	C	A	.	PASS	END=45352318;ChrB=ch09;StartB=58061682;EndB=58061682;Parent=SYN405;VarType=ShV;DupType=.
ch09	45352382	SNP621678	A	T	.	PASS	END=45352382;ChrB=ch09;StartB=58061746;EndB=58061746;Parent=SYN405;VarType=ShV;DupType=.
ch09	45352404	SNP621679	A	C	.	PASS	END=45352404;ChrB=ch09;StartB=58061768;EndB=58061768;Parent=SYN405;VarType=ShV;DupType=.
ch09	45352411	SNP621680	A	C	.	PASS	END=45352411;ChrB=ch09;StartB=58061775;EndB=58061775;Parent=SYN405;VarType=ShV;DupType=.
ch09	45352427	SNP621681	T	C	.	PASS	END=45352427;ChrB=ch09;StartB=58061791;EndB=58061791;Parent=SYN405;VarType=ShV;DupType=.
ch09	45352497	SNP621682	G	C	.	PASS	END=45352497;ChrB=ch09;StartB=58061861;EndB=58061861;Parent=SYN405;VarType=ShV;DupType=.
ch09	45352516	SNP621683	T	C	.	PASS	END=45352516;ChrB=ch09;StartB=58061880;EndB=58061880;Parent=SYN405;VarType=ShV;DupType=.
ch09	45352538	SNP621684	T	C	.	PASS	END=45352538;ChrB=ch09;StartB=58061902;EndB=58061902;Parent=SYN405;VarType=ShV;DupType=.
ch09	45352550	SNP621685	C	T	.	PASS	END=45352550;ChrB=ch09;StartB=58061914;EndB=58061914;Parent=SYN405;VarType=ShV;DupType=.
ch09	45352568	SNP621686	A	G	.	PASS	END=45352568;ChrB=ch09;StartB=58061932;EndB=58061932;Parent=SYN405;VarType=ShV;DupType=.
ch09	45352616	SNP621687	G	T	.	PASS	END=45352616;ChrB=ch09;StartB=58061980;EndB=58061980;Parent=SYN405;VarType=ShV;DupType=.
ch09	45352626	SNP621688	G	C	.	PASS	END=45352626;ChrB=ch09;StartB=58061990;EndB=58061990;Parent=SYN405;VarType=ShV;DupType=.
ch09	45352630	SNP621689	G	A	.	PASS	END=45352630;ChrB=ch09;StartB=58061994;EndB=58061994;Parent=SYN405;VarType=ShV;DupType=.
ch09	45352694	SNP621690	G	A	.	PASS	END=45352694;ChrB=ch09;StartB=58062058;EndB=58062058;Parent=SYN405;VarType=ShV;DupType=.
ch09	45352719	SNP621691	G	A	.	PASS	END=45352719;ChrB=ch09;StartB=58062083;EndB=58062083;Parent=SYN405;VarType=ShV;DupType=.
ch09	45352728	SNP621692	T	C	.	PASS	END=45352728;ChrB=ch09;StartB=58062092;EndB=58062092;Parent=SYN405;VarType=ShV;DupType=.
ch09	45352732	SNP621693	A	C	.	PASS	END=45352732;ChrB=ch09;StartB=58062096;EndB=58062096;Parent=SYN405;VarType=ShV;DupType=.
ch09	45352747	INS621694	A	AT	.	PASS	END=45352747;ChrB=ch09;StartB=58062111;EndB=58062112;Parent=SYN405;VarType=ShV;DupType=.
ch09	45352750	SNP621695	G	A	.	PASS	END=45352750;ChrB=ch09;StartB=58062115;EndB=58062115;Parent=SYN405;VarType=ShV;DupType=.
ch09	45352759	DEL621696	AG	A	.	PASS	END=45352760;ChrB=ch09;StartB=58062124;EndB=58062124;Parent=SYN405;VarType=ShV;DupType=.
ch09	45352803	SNP621697	G	A	.	PASS	END=45352803;ChrB=ch09;StartB=58062167;EndB=58062167;Parent=SYN405;VarType=ShV;DupType=.
ch09	45352813	SNP621698	C	T	.	PASS	END=45352813;ChrB=ch09;StartB=58062177;EndB=58062177;Parent=SYN405;VarType=ShV;DupType=.
ch09	45352819	SNP621699	A	C	.	PASS	END=45352819;ChrB=ch09;StartB=58062183;EndB=58062183;Parent=SYN405;VarType=ShV;DupType=.
ch09	45352836	SNP621700	A	C	.	PASS	END=45352836;ChrB=ch09;StartB=58062200;EndB=58062200;Parent=SYN405;VarType=ShV;DupType=.
ch09	45352839	INS621701	A	AT	.	PASS	END=45352839;ChrB=ch09;StartB=58062203;EndB=58062204;Parent=SYN405;VarType=ShV;DupType=.
ch09	45352861	SNP621702	A	T	.	PASS	END=45352861;ChrB=ch09;StartB=58062226;EndB=58062226;Parent=SYN405;VarType=ShV;DupType=.
ch09	45352864	SNP621703	C	T	.	PASS	END=45352864;ChrB=ch09;StartB=58062229;EndB=58062229;Parent=SYN405;VarType=ShV;DupType=.
ch09	45352901	SNP621704	G	A	.	PASS	END=45352901;ChrB=ch09;StartB=58062266;EndB=58062266;Parent=SYN405;VarType=ShV;DupType=.
ch09	45352952	SNP621705	A	C	.	PASS	END=45352952;ChrB=ch09;StartB=58062317;EndB=58062317;Parent=SYN405;VarType=ShV;DupType=.
ch09	45352994	SNP621706	C	T	.	PASS	END=45352994;ChrB=ch09;StartB=58062359;EndB=58062359;Parent=SYN405;VarType=ShV;DupType=.
ch09	45353002	SNP621707	A	C	.	PASS	END=45353002;ChrB=ch09;StartB=58062367;EndB=58062367;Parent=SYN405;VarType=ShV;DupType=.
ch09	45353012	INS621708	G	GA	.	PASS	END=45353012;ChrB=ch09;StartB=58062377;EndB=58062378;Parent=SYN405;VarType=ShV;DupType=.
ch09	45353071	SNP621709	A	G	.	PASS	END=45353071;ChrB=ch09;StartB=58062437;EndB=58062437;Parent=SYN405;VarType=ShV;DupType=.
ch09	45353096	HDR1911	N	<HDR>	.	PASS	END=45354236;ChrB=ch09;StartB=58062462;EndB=58063526;Parent=SYN405;VarType=ShV;DupType=.
ch09	45354237	SYNAL1639	N	<SYNAL>	.	PASS	END=45359025;ChrB=ch09;StartB=58063527;EndB=58068299;Parent=SYN405;VarType=.;DupType=.
ch09	45354286	SNP621710	G	T	.	PASS	END=45354286;ChrB=ch09;StartB=58063576;EndB=58063576;Parent=SYN405;VarType=ShV;DupType=.
ch09	45354292	SNP621711	T	A	.	PASS	END=45354292;ChrB=ch09;StartB=58063582;EndB=58063582;Parent=SYN405;VarType=ShV;DupType=.
ch09	45354327	SNP621712	A	G	.	PASS	END=45354327;ChrB=ch09;StartB=58063617;EndB=58063617;Parent=SYN405;VarType=ShV;DupType=.
ch09	45354332	SNP621713	C	T	.	PASS	END=45354332;ChrB=ch09;StartB=58063622;EndB=58063622;Parent=SYN405;VarType=ShV;DupType=.
ch09	45354342	SNP621714	G	C	.	PASS	END=45354342;ChrB=ch09;StartB=58063632;EndB=58063632;Parent=SYN405;VarType=ShV;DupType=.
ch09	45354347	SNP621715	T	C	.	PASS	END=45354347;ChrB=ch09;StartB=58063637;EndB=58063637;Parent=SYN405;VarType=ShV;DupType=.
ch09	45354350	SNP621716	A	T	.	PASS	END=45354350;ChrB=ch09;StartB=58063640;EndB=58063640;Parent=SYN405;VarType=ShV;DupType=.
ch09	45354353	SNP621717	T	C	.	PASS	END=45354353;ChrB=ch09;StartB=58063643;EndB=58063643;Parent=SYN405;VarType=ShV;DupType=.
ch09	45354367	SNP621718	A	C	.	PASS	END=45354367;ChrB=ch09;StartB=58063657;EndB=58063657;Parent=SYN405;VarType=ShV;DupType=.
ch09	45354391	SNP621719	C	A	.	PASS	END=45354391;ChrB=ch09;StartB=58063681;EndB=58063681;Parent=SYN405;VarType=ShV;DupType=.
ch09	45354406	SNP621720	G	T	.	PASS	END=45354406;ChrB=ch09;StartB=58063696;EndB=58063696;Parent=SYN405;VarType=ShV;DupType=.
ch09	45354411	DEL621721	GTAGGCTAGAAAAGGAACAAA	G	.	PASS	END=45354431;ChrB=ch09;StartB=58063701;EndB=58063701;Parent=SYN405;VarType=ShV;DupType=.
ch09	45354441	SNP621722	A	G	.	PASS	END=45354441;ChrB=ch09;StartB=58063711;EndB=58063711;Parent=SYN405;VarType=ShV;DupType=.
ch09	45354446	SNP621723	G	A	.	PASS	END=45354446;ChrB=ch09;StartB=58063716;EndB=58063716;Parent=SYN405;VarType=ShV;DupType=.
ch09	45354474	SNP621724	C	A	.	PASS	END=45354474;ChrB=ch09;StartB=58063744;EndB=58063744;Parent=SYN405;VarType=ShV;DupType=.
ch09	45354486	SNP621725	G	A	.	PASS	END=45354486;ChrB=ch09;StartB=58063756;EndB=58063756;Parent=SYN405;VarType=ShV;DupType=.
ch09	45354507	SNP621726	T	A	.	PASS	END=45354507;ChrB=ch09;StartB=58063777;EndB=58063777;Parent=SYN405;VarType=ShV;DupType=.
ch09	45354518	SNP621727	C	T	.	PASS	END=45354518;ChrB=ch09;StartB=58063788;EndB=58063788;Parent=SYN405;VarType=ShV;DupType=.
ch09	45354538	SNP621728	A	G	.	PASS	END=45354538;ChrB=ch09;StartB=58063808;EndB=58063808;Parent=SYN405;VarType=ShV;DupType=.
ch09	45354649	SNP621729	T	A	.	PASS	END=45354649;ChrB=ch09;StartB=58063919;EndB=58063919;Parent=SYN405;VarType=ShV;DupType=.
ch09	45354658	SNP621730	G	A	.	PASS	END=45354658;ChrB=ch09;StartB=58063928;EndB=58063928;Parent=SYN405;VarType=ShV;DupType=.
ch09	45354709	SNP621731	G	A	.	PASS	END=45354709;ChrB=ch09;StartB=58063979;EndB=58063979;Parent=SYN405;VarType=ShV;DupType=.
ch09	45354774	SNP621732	C	A	.	PASS	END=45354774;ChrB=ch09;StartB=58064044;EndB=58064044;Parent=SYN405;VarType=ShV;DupType=.
ch09	45354802	SNP621733	C	A	.	PASS	END=45354802;ChrB=ch09;StartB=58064072;EndB=58064072;Parent=SYN405;VarType=ShV;DupType=.
ch09	45354818	SNP621734	G	A	.	PASS	END=45354818;ChrB=ch09;StartB=58064088;EndB=58064088;Parent=SYN405;VarType=ShV;DupType=.
ch09	45354849	SNP621735	G	C	.	PASS	END=45354849;ChrB=ch09;StartB=58064119;EndB=58064119;Parent=SYN405;VarType=ShV;DupType=.
ch09	45354873	SNP621736	A	G	.	PASS	END=45354873;ChrB=ch09;StartB=58064143;EndB=58064143;Parent=SYN405;VarType=ShV;DupType=.
ch09	45354925	SNP621737	G	T	.	PASS	END=45354925;ChrB=ch09;StartB=58064195;EndB=58064195;Parent=SYN405;VarType=ShV;DupType=.
ch09	45354951	SNP621738	T	C	.	PASS	END=45354951;ChrB=ch09;StartB=58064221;EndB=58064221;Parent=SYN405;VarType=ShV;DupType=.
ch09	45355007	SNP621739	G	A	.	PASS	END=45355007;ChrB=ch09;StartB=58064277;EndB=58064277;Parent=SYN405;VarType=ShV;DupType=.
ch09	45355040	SNP621740	G	T	.	PASS	END=45355040;ChrB=ch09;StartB=58064310;EndB=58064310;Parent=SYN405;VarType=ShV;DupType=.
ch09	45355044	SNP621741	T	C	.	PASS	END=45355044;ChrB=ch09;StartB=58064314;EndB=58064314;Parent=SYN405;VarType=ShV;DupType=.
ch09	45355058	SNP621742	A	G	.	PASS	END=45355058;ChrB=ch09;StartB=58064328;EndB=58064328;Parent=SYN405;VarType=ShV;DupType=.
ch09	45355077	SNP621743	C	A	.	PASS	END=45355077;ChrB=ch09;StartB=58064347;EndB=58064347;Parent=SYN405;VarType=ShV;DupType=.
ch09	45355113	INS621744	G	GC	.	PASS	END=45355113;ChrB=ch09;StartB=58064383;EndB=58064384;Parent=SYN405;VarType=ShV;DupType=.
ch09	45355155	SNP621745	C	A	.	PASS	END=45355155;ChrB=ch09;StartB=58064426;EndB=58064426;Parent=SYN405;VarType=ShV;DupType=.
ch09	45355184	SNP621746	T	C	.	PASS	END=45355184;ChrB=ch09;StartB=58064455;EndB=58064455;Parent=SYN405;VarType=ShV;DupType=.
ch09	45355286	SNP621747	A	G	.	PASS	END=45355286;ChrB=ch09;StartB=58064557;EndB=58064557;Parent=SYN405;VarType=ShV;DupType=.
ch09	45355294	SNP621748	C	A	.	PASS	END=45355294;ChrB=ch09;StartB=58064565;EndB=58064565;Parent=SYN405;VarType=ShV;DupType=.
ch09	45355295	SNP621749	C	A	.	PASS	END=45355295;ChrB=ch09;StartB=58064566;EndB=58064566;Parent=SYN405;VarType=ShV;DupType=.
ch09	45355298	SNP621750	T	C	.	PASS	END=45355298;ChrB=ch09;StartB=58064569;EndB=58064569;Parent=SYN405;VarType=ShV;DupType=.
ch09	45355351	SNP621751	G	A	.	PASS	END=45355351;ChrB=ch09;StartB=58064622;EndB=58064622;Parent=SYN405;VarType=ShV;DupType=.
ch09	45355371	SNP621752	T	G	.	PASS	END=45355371;ChrB=ch09;StartB=58064642;EndB=58064642;Parent=SYN405;VarType=ShV;DupType=.
ch09	45355384	SNP621753	T	C	.	PASS	END=45355384;ChrB=ch09;StartB=58064655;EndB=58064655;Parent=SYN405;VarType=ShV;DupType=.
ch09	45355421	INS621754	A	AC	.	PASS	END=45355421;ChrB=ch09;StartB=58064692;EndB=58064693;Parent=SYN405;VarType=ShV;DupType=.
ch09	45355424	SNP621755	T	C	.	PASS	END=45355424;ChrB=ch09;StartB=58064696;EndB=58064696;Parent=SYN405;VarType=ShV;DupType=.
ch09	45355425	SNP621756	T	C	.	PASS	END=45355425;ChrB=ch09;StartB=58064697;EndB=58064697;Parent=SYN405;VarType=ShV;DupType=.
ch09	45355446	SNP621757	A	G	.	PASS	END=45355446;ChrB=ch09;StartB=58064718;EndB=58064718;Parent=SYN405;VarType=ShV;DupType=.
ch09	45355478	SNP621758	A	C	.	PASS	END=45355478;ChrB=ch09;StartB=58064750;EndB=58064750;Parent=SYN405;VarType=ShV;DupType=.
ch09	45355479	SNP621759	T	C	.	PASS	END=45355479;ChrB=ch09;StartB=58064751;EndB=58064751;Parent=SYN405;VarType=ShV;DupType=.
ch09	45355492	SNP621760	G	T	.	PASS	END=45355492;ChrB=ch09;StartB=58064764;EndB=58064764;Parent=SYN405;VarType=ShV;DupType=.
ch09	45355493	SNP621761	C	T	.	PASS	END=45355493;ChrB=ch09;StartB=58064765;EndB=58064765;Parent=SYN405;VarType=ShV;DupType=.
ch09	45355535	SNP621762	T	A	.	PASS	END=45355535;ChrB=ch09;StartB=58064807;EndB=58064807;Parent=SYN405;VarType=ShV;DupType=.
ch09	45355564	SNP621763	C	A	.	PASS	END=45355564;ChrB=ch09;StartB=58064836;EndB=58064836;Parent=SYN405;VarType=ShV;DupType=.
ch09	45355582	SNP621764	G	T	.	PASS	END=45355582;ChrB=ch09;StartB=58064854;EndB=58064854;Parent=SYN405;VarType=ShV;DupType=.
ch09	45355613	SNP621765	T	C	.	PASS	END=45355613;ChrB=ch09;StartB=58064885;EndB=58064885;Parent=SYN405;VarType=ShV;DupType=.
ch09	45355659	SNP621766	G	A	.	PASS	END=45355659;ChrB=ch09;StartB=58064931;EndB=58064931;Parent=SYN405;VarType=ShV;DupType=.
ch09	45355672	SNP621767	T	C	.	PASS	END=45355672;ChrB=ch09;StartB=58064944;EndB=58064944;Parent=SYN405;VarType=ShV;DupType=.
ch09	45355682	SNP621768	A	C	.	PASS	END=45355682;ChrB=ch09;StartB=58064954;EndB=58064954;Parent=SYN405;VarType=ShV;DupType=.
ch09	45355691	SNP621769	C	A	.	PASS	END=45355691;ChrB=ch09;StartB=58064963;EndB=58064963;Parent=SYN405;VarType=ShV;DupType=.
ch09	45355755	SNP621770	C	G	.	PASS	END=45355755;ChrB=ch09;StartB=58065027;EndB=58065027;Parent=SYN405;VarType=ShV;DupType=.
ch09	45355782	INS621771	A	AT	.	PASS	END=45355782;ChrB=ch09;StartB=58065054;EndB=58065055;Parent=SYN405;VarType=ShV;DupType=.
ch09	45355790	SNP621772	A	C	.	PASS	END=45355790;ChrB=ch09;StartB=58065063;EndB=58065063;Parent=SYN405;VarType=ShV;DupType=.
ch09	45355799	INS621773	T	TA	.	PASS	END=45355799;ChrB=ch09;StartB=58065072;EndB=58065073;Parent=SYN405;VarType=ShV;DupType=.
ch09	45355821	SNP621774	T	G	.	PASS	END=45355821;ChrB=ch09;StartB=58065095;EndB=58065095;Parent=SYN405;VarType=ShV;DupType=.
ch09	45355854	INS621775	T	TAGCTTC	.	PASS	END=45355854;ChrB=ch09;StartB=58065128;EndB=58065134;Parent=SYN405;VarType=ShV;DupType=.
ch09	45355856	SNP621776	T	A	.	PASS	END=45355856;ChrB=ch09;StartB=58065136;EndB=58065136;Parent=SYN405;VarType=ShV;DupType=.
ch09	45355867	SNP621777	G	C	.	PASS	END=45355867;ChrB=ch09;StartB=58065147;EndB=58065147;Parent=SYN405;VarType=ShV;DupType=.
ch09	45355875	DEL621778	CT	C	.	PASS	END=45355876;ChrB=ch09;StartB=58065155;EndB=58065155;Parent=SYN405;VarType=ShV;DupType=.
ch09	45356007	SNP621779	T	C	.	PASS	END=45356007;ChrB=ch09;StartB=58065286;EndB=58065286;Parent=SYN405;VarType=ShV;DupType=.
ch09	45356010	SNP621780	A	C	.	PASS	END=45356010;ChrB=ch09;StartB=58065289;EndB=58065289;Parent=SYN405;VarType=ShV;DupType=.
ch09	45356039	SNP621781	G	T	.	PASS	END=45356039;ChrB=ch09;StartB=58065318;EndB=58065318;Parent=SYN405;VarType=ShV;DupType=.
ch09	45356043	SNP621782	C	T	.	PASS	END=45356043;ChrB=ch09;StartB=58065322;EndB=58065322;Parent=SYN405;VarType=ShV;DupType=.
ch09	45356053	SNP621783	G	C	.	PASS	END=45356053;ChrB=ch09;StartB=58065332;EndB=58065332;Parent=SYN405;VarType=ShV;DupType=.
ch09	45356070	SNP621784	C	A	.	PASS	END=45356070;ChrB=ch09;StartB=58065349;EndB=58065349;Parent=SYN405;VarType=ShV;DupType=.
ch09	45356072	SNP621785	C	A	.	PASS	END=45356072;ChrB=ch09;StartB=58065351;EndB=58065351;Parent=SYN405;VarType=ShV;DupType=.
ch09	45356075	SNP621786	T	C	.	PASS	END=45356075;ChrB=ch09;StartB=58065354;EndB=58065354;Parent=SYN405;VarType=ShV;DupType=.
ch09	45356076	SNP621787	G	A	.	PASS	END=45356076;ChrB=ch09;StartB=58065355;EndB=58065355;Parent=SYN405;VarType=ShV;DupType=.
ch09	45356099	SNP621788	T	C	.	PASS	END=45356099;ChrB=ch09;StartB=58065378;EndB=58065378;Parent=SYN405;VarType=ShV;DupType=.
ch09	45356123	SNP621789	T	C	.	PASS	END=45356123;ChrB=ch09;StartB=58065402;EndB=58065402;Parent=SYN405;VarType=ShV;DupType=.
ch09	45356140	SNP621790	C	A	.	PASS	END=45356140;ChrB=ch09;StartB=58065419;EndB=58065419;Parent=SYN405;VarType=ShV;DupType=.
ch09	45356143	SNP621791	G	A	.	PASS	END=45356143;ChrB=ch09;StartB=58065422;EndB=58065422;Parent=SYN405;VarType=ShV;DupType=.
ch09	45356151	SNP621792	T	C	.	PASS	END=45356151;ChrB=ch09;StartB=58065430;EndB=58065430;Parent=SYN405;VarType=ShV;DupType=.
ch09	45356173	SNP621793	G	A	.	PASS	END=45356173;ChrB=ch09;StartB=58065452;EndB=58065452;Parent=SYN405;VarType=ShV;DupType=.
ch09	45356221	SNP621794	G	A	.	PASS	END=45356221;ChrB=ch09;StartB=58065500;EndB=58065500;Parent=SYN405;VarType=ShV;DupType=.
ch09	45356256	SNP621795	C	A	.	PASS	END=45356256;ChrB=ch09;StartB=58065535;EndB=58065535;Parent=SYN405;VarType=ShV;DupType=.
ch09	45356266	SNP621796	A	G	.	PASS	END=45356266;ChrB=ch09;StartB=58065545;EndB=58065545;Parent=SYN405;VarType=ShV;DupType=.
ch09	45356277	SNP621797	T	C	.	PASS	END=45356277;ChrB=ch09;StartB=58065556;EndB=58065556;Parent=SYN405;VarType=ShV;DupType=.
ch09	45356296	SNP621798	G	C	.	PASS	END=45356296;ChrB=ch09;StartB=58065575;EndB=58065575;Parent=SYN405;VarType=ShV;DupType=.
ch09	45356336	SNP621799	T	A	.	PASS	END=45356336;ChrB=ch09;StartB=58065615;EndB=58065615;Parent=SYN405;VarType=ShV;DupType=.
ch09	45356358	SNP621800	A	G	.	PASS	END=45356358;ChrB=ch09;StartB=58065637;EndB=58065637;Parent=SYN405;VarType=ShV;DupType=.
ch09	45356365	SNP621801	T	C	.	PASS	END=45356365;ChrB=ch09;StartB=58065644;EndB=58065644;Parent=SYN405;VarType=ShV;DupType=.
ch09	45356367	SNP621802	T	C	.	PASS	END=45356367;ChrB=ch09;StartB=58065646;EndB=58065646;Parent=SYN405;VarType=ShV;DupType=.
ch09	45356398	SNP621803	A	G	.	PASS	END=45356398;ChrB=ch09;StartB=58065677;EndB=58065677;Parent=SYN405;VarType=ShV;DupType=.
ch09	45356412	SNP621804	T	A	.	PASS	END=45356412;ChrB=ch09;StartB=58065691;EndB=58065691;Parent=SYN405;VarType=ShV;DupType=.
ch09	45356413	SNP621805	A	G	.	PASS	END=45356413;ChrB=ch09;StartB=58065692;EndB=58065692;Parent=SYN405;VarType=ShV;DupType=.
ch09	45356433	SNP621806	T	A	.	PASS	END=45356433;ChrB=ch09;StartB=58065712;EndB=58065712;Parent=SYN405;VarType=ShV;DupType=.
ch09	45356442	SNP621807	G	A	.	PASS	END=45356442;ChrB=ch09;StartB=58065721;EndB=58065721;Parent=SYN405;VarType=ShV;DupType=.
ch09	45356448	SNP621808	T	G	.	PASS	END=45356448;ChrB=ch09;StartB=58065727;EndB=58065727;Parent=SYN405;VarType=ShV;DupType=.
ch09	45356459	SNP621809	T	A	.	PASS	END=45356459;ChrB=ch09;StartB=58065738;EndB=58065738;Parent=SYN405;VarType=ShV;DupType=.
ch09	45356482	SNP621810	G	A	.	PASS	END=45356482;ChrB=ch09;StartB=58065761;EndB=58065761;Parent=SYN405;VarType=ShV;DupType=.
ch09	45356526	SNP621811	C	T	.	PASS	END=45356526;ChrB=ch09;StartB=58065805;EndB=58065805;Parent=SYN405;VarType=ShV;DupType=.
ch09	45356534	SNP621812	G	C	.	PASS	END=45356534;ChrB=ch09;StartB=58065813;EndB=58065813;Parent=SYN405;VarType=ShV;DupType=.
ch09	45356537	SNP621813	C	A	.	PASS	END=45356537;ChrB=ch09;StartB=58065816;EndB=58065816;Parent=SYN405;VarType=ShV;DupType=.
ch09	45356540	SNP621814	A	G	.	PASS	END=45356540;ChrB=ch09;StartB=58065819;EndB=58065819;Parent=SYN405;VarType=ShV;DupType=.
ch09	45356580	SNP621815	C	A	.	PASS	END=45356580;ChrB=ch09;StartB=58065859;EndB=58065859;Parent=SYN405;VarType=ShV;DupType=.
ch09	45356614	SNP621816	A	C	.	PASS	END=45356614;ChrB=ch09;StartB=58065893;EndB=58065893;Parent=SYN405;VarType=ShV;DupType=.
ch09	45356617	SNP621817	A	G	.	PASS	END=45356617;ChrB=ch09;StartB=58065896;EndB=58065896;Parent=SYN405;VarType=ShV;DupType=.
ch09	45356628	INS621818	A	AC	.	PASS	END=45356628;ChrB=ch09;StartB=58065907;EndB=58065908;Parent=SYN405;VarType=ShV;DupType=.
ch09	45356638	SNP621819	A	T	.	PASS	END=45356638;ChrB=ch09;StartB=58065918;EndB=58065918;Parent=SYN405;VarType=ShV;DupType=.
ch09	45356693	SNP621820	C	T	.	PASS	END=45356693;ChrB=ch09;StartB=58065973;EndB=58065973;Parent=SYN405;VarType=ShV;DupType=.
ch09	45356698	SNP621821	T	C	.	PASS	END=45356698;ChrB=ch09;StartB=58065978;EndB=58065978;Parent=SYN405;VarType=ShV;DupType=.
ch09	45356699	SNP621822	G	C	.	PASS	END=45356699;ChrB=ch09;StartB=58065979;EndB=58065979;Parent=SYN405;VarType=ShV;DupType=.
ch09	45356730	SNP621823	T	C	.	PASS	END=45356730;ChrB=ch09;StartB=58066010;EndB=58066010;Parent=SYN405;VarType=ShV;DupType=.
ch09	45356740	SNP621824	G	A	.	PASS	END=45356740;ChrB=ch09;StartB=58066020;EndB=58066020;Parent=SYN405;VarType=ShV;DupType=.
ch09	45356782	SNP621825	G	T	.	PASS	END=45356782;ChrB=ch09;StartB=58066062;EndB=58066062;Parent=SYN405;VarType=ShV;DupType=.
ch09	45356802	SNP621826	A	C	.	PASS	END=45356802;ChrB=ch09;StartB=58066082;EndB=58066082;Parent=SYN405;VarType=ShV;DupType=.
ch09	45356855	SNP621827	A	T	.	PASS	END=45356855;ChrB=ch09;StartB=58066135;EndB=58066135;Parent=SYN405;VarType=ShV;DupType=.
ch09	45356856	SNP621828	T	G	.	PASS	END=45356856;ChrB=ch09;StartB=58066136;EndB=58066136;Parent=SYN405;VarType=ShV;DupType=.
ch09	45356885	SNP621829	C	A	.	PASS	END=45356885;ChrB=ch09;StartB=58066165;EndB=58066165;Parent=SYN405;VarType=ShV;DupType=.
ch09	45356902	SNP621830	T	C	.	PASS	END=45356902;ChrB=ch09;StartB=58066182;EndB=58066182;Parent=SYN405;VarType=ShV;DupType=.
ch09	45356920	SNP621831	A	G	.	PASS	END=45356920;ChrB=ch09;StartB=58066200;EndB=58066200;Parent=SYN405;VarType=ShV;DupType=.
ch09	45356928	SNP621832	T	C	.	PASS	END=45356928;ChrB=ch09;StartB=58066208;EndB=58066208;Parent=SYN405;VarType=ShV;DupType=.
ch09	45357021	SNP621833	C	A	.	PASS	END=45357021;ChrB=ch09;StartB=58066301;EndB=58066301;Parent=SYN405;VarType=ShV;DupType=.
ch09	45357034	SNP621834	G	A	.	PASS	END=45357034;ChrB=ch09;StartB=58066314;EndB=58066314;Parent=SYN405;VarType=ShV;DupType=.
ch09	45357036	SNP621835	C	T	.	PASS	END=45357036;ChrB=ch09;StartB=58066316;EndB=58066316;Parent=SYN405;VarType=ShV;DupType=.
ch09	45357040	SNP621836	G	T	.	PASS	END=45357040;ChrB=ch09;StartB=58066320;EndB=58066320;Parent=SYN405;VarType=ShV;DupType=.
ch09	45357056	SNP621837	T	C	.	PASS	END=45357056;ChrB=ch09;StartB=58066336;EndB=58066336;Parent=SYN405;VarType=ShV;DupType=.
ch09	45357070	SNP621838	C	T	.	PASS	END=45357070;ChrB=ch09;StartB=58066350;EndB=58066350;Parent=SYN405;VarType=ShV;DupType=.
ch09	45357092	SNP621839	C	A	.	PASS	END=45357092;ChrB=ch09;StartB=58066372;EndB=58066372;Parent=SYN405;VarType=ShV;DupType=.
ch09	45357108	SNP621840	G	A	.	PASS	END=45357108;ChrB=ch09;StartB=58066388;EndB=58066388;Parent=SYN405;VarType=ShV;DupType=.
ch09	45357133	SNP621841	G	A	.	PASS	END=45357133;ChrB=ch09;StartB=58066413;EndB=58066413;Parent=SYN405;VarType=ShV;DupType=.
ch09	45357137	SNP621842	A	C	.	PASS	END=45357137;ChrB=ch09;StartB=58066417;EndB=58066417;Parent=SYN405;VarType=ShV;DupType=.
ch09	45357150	SNP621843	T	C	.	PASS	END=45357150;ChrB=ch09;StartB=58066430;EndB=58066430;Parent=SYN405;VarType=ShV;DupType=.
ch09	45357151	SNP621844	A	C	.	PASS	END=45357151;ChrB=ch09;StartB=58066431;EndB=58066431;Parent=SYN405;VarType=ShV;DupType=.
ch09	45357167	SNP621845	C	A	.	PASS	END=45357167;ChrB=ch09;StartB=58066447;EndB=58066447;Parent=SYN405;VarType=ShV;DupType=.
ch09	45357168	SNP621846	T	A	.	PASS	END=45357168;ChrB=ch09;StartB=58066448;EndB=58066448;Parent=SYN405;VarType=ShV;DupType=.
ch09	45357169	SNP621847	C	A	.	PASS	END=45357169;ChrB=ch09;StartB=58066449;EndB=58066449;Parent=SYN405;VarType=ShV;DupType=.
ch09	45357175	SNP621848	T	G	.	PASS	END=45357175;ChrB=ch09;StartB=58066455;EndB=58066455;Parent=SYN405;VarType=ShV;DupType=.
ch09	45357220	SNP621849	C	A	.	PASS	END=45357220;ChrB=ch09;StartB=58066500;EndB=58066500;Parent=SYN405;VarType=ShV;DupType=.
ch09	45357261	SNP621850	T	C	.	PASS	END=45357261;ChrB=ch09;StartB=58066541;EndB=58066541;Parent=SYN405;VarType=ShV;DupType=.
ch09	45357322	SNP621851	T	C	.	PASS	END=45357322;ChrB=ch09;StartB=58066602;EndB=58066602;Parent=SYN405;VarType=ShV;DupType=.
ch09	45357362	SNP621852	G	T	.	PASS	END=45357362;ChrB=ch09;StartB=58066642;EndB=58066642;Parent=SYN405;VarType=ShV;DupType=.
ch09	45357384	SNP621853	T	A	.	PASS	END=45357384;ChrB=ch09;StartB=58066664;EndB=58066664;Parent=SYN405;VarType=ShV;DupType=.
ch09	45357400	SNP621854	G	A	.	PASS	END=45357400;ChrB=ch09;StartB=58066680;EndB=58066680;Parent=SYN405;VarType=ShV;DupType=.
ch09	45357458	SNP621855	C	T	.	PASS	END=45357458;ChrB=ch09;StartB=58066738;EndB=58066738;Parent=SYN405;VarType=ShV;DupType=.
ch09	45357467	SNP621856	T	G	.	PASS	END=45357467;ChrB=ch09;StartB=58066747;EndB=58066747;Parent=SYN405;VarType=ShV;DupType=.
ch09	45357486	SNP621857	G	A	.	PASS	END=45357486;ChrB=ch09;StartB=58066766;EndB=58066766;Parent=SYN405;VarType=ShV;DupType=.
ch09	45357490	SNP621858	A	T	.	PASS	END=45357490;ChrB=ch09;StartB=58066770;EndB=58066770;Parent=SYN405;VarType=ShV;DupType=.
ch09	45357505	SNP621859	C	A	.	PASS	END=45357505;ChrB=ch09;StartB=58066785;EndB=58066785;Parent=SYN405;VarType=ShV;DupType=.
ch09	45357527	SNP621860	T	C	.	PASS	END=45357527;ChrB=ch09;StartB=58066807;EndB=58066807;Parent=SYN405;VarType=ShV;DupType=.
ch09	45357548	SNP621861	A	C	.	PASS	END=45357548;ChrB=ch09;StartB=58066828;EndB=58066828;Parent=SYN405;VarType=ShV;DupType=.
ch09	45357569	SNP621862	A	C	.	PASS	END=45357569;ChrB=ch09;StartB=58066849;EndB=58066849;Parent=SYN405;VarType=ShV;DupType=.
ch09	45357583	SNP621863	A	T	.	PASS	END=45357583;ChrB=ch09;StartB=58066863;EndB=58066863;Parent=SYN405;VarType=ShV;DupType=.
ch09	45357584	SNP621864	T	C	.	PASS	END=45357584;ChrB=ch09;StartB=58066864;EndB=58066864;Parent=SYN405;VarType=ShV;DupType=.
ch09	45357651	DEL621865	AG	A	.	PASS	END=45357652;ChrB=ch09;StartB=58066931;EndB=58066931;Parent=SYN405;VarType=ShV;DupType=.
ch09	45357673	SNP621866	A	C	.	PASS	END=45357673;ChrB=ch09;StartB=58066952;EndB=58066952;Parent=SYN405;VarType=ShV;DupType=.
ch09	45357676	SNP621867	C	A	.	PASS	END=45357676;ChrB=ch09;StartB=58066955;EndB=58066955;Parent=SYN405;VarType=ShV;DupType=.
ch09	45357708	SNP621868	A	G	.	PASS	END=45357708;ChrB=ch09;StartB=58066987;EndB=58066987;Parent=SYN405;VarType=ShV;DupType=.
ch09	45357718	SNP621869	C	T	.	PASS	END=45357718;ChrB=ch09;StartB=58066997;EndB=58066997;Parent=SYN405;VarType=ShV;DupType=.
ch09	45357762	SNP621870	T	C	.	PASS	END=45357762;ChrB=ch09;StartB=58067041;EndB=58067041;Parent=SYN405;VarType=ShV;DupType=.
ch09	45357775	SNP621871	G	T	.	PASS	END=45357775;ChrB=ch09;StartB=58067054;EndB=58067054;Parent=SYN405;VarType=ShV;DupType=.
ch09	45357797	SNP621872	C	G	.	PASS	END=45357797;ChrB=ch09;StartB=58067076;EndB=58067076;Parent=SYN405;VarType=ShV;DupType=.
ch09	45357803	SNP621873	T	C	.	PASS	END=45357803;ChrB=ch09;StartB=58067082;EndB=58067082;Parent=SYN405;VarType=ShV;DupType=.
ch09	45357807	SNP621874	C	T	.	PASS	END=45357807;ChrB=ch09;StartB=58067086;EndB=58067086;Parent=SYN405;VarType=ShV;DupType=.
ch09	45357825	SNP621875	G	T	.	PASS	END=45357825;ChrB=ch09;StartB=58067104;EndB=58067104;Parent=SYN405;VarType=ShV;DupType=.
ch09	45357828	SNP621876	T	C	.	PASS	END=45357828;ChrB=ch09;StartB=58067107;EndB=58067107;Parent=SYN405;VarType=ShV;DupType=.
ch09	45357839	SNP621877	T	C	.	PASS	END=45357839;ChrB=ch09;StartB=58067118;EndB=58067118;Parent=SYN405;VarType=ShV;DupType=.
ch09	45357852	SNP621878	C	A	.	PASS	END=45357852;ChrB=ch09;StartB=58067131;EndB=58067131;Parent=SYN405;VarType=ShV;DupType=.
ch09	45357868	DEL621879	CT	C	.	PASS	END=45357869;ChrB=ch09;StartB=58067147;EndB=58067147;Parent=SYN405;VarType=ShV;DupType=.
ch09	45357894	SNP621880	C	T	.	PASS	END=45357894;ChrB=ch09;StartB=58067172;EndB=58067172;Parent=SYN405;VarType=ShV;DupType=.
ch09	45357895	SNP621881	A	C	.	PASS	END=45357895;ChrB=ch09;StartB=58067173;EndB=58067173;Parent=SYN405;VarType=ShV;DupType=.
ch09	45357916	SNP621882	G	T	.	PASS	END=45357916;ChrB=ch09;StartB=58067194;EndB=58067194;Parent=SYN405;VarType=ShV;DupType=.
ch09	45357929	SNP621883	A	T	.	PASS	END=45357929;ChrB=ch09;StartB=58067207;EndB=58067207;Parent=SYN405;VarType=ShV;DupType=.
ch09	45357939	SNP621884	A	G	.	PASS	END=45357939;ChrB=ch09;StartB=58067217;EndB=58067217;Parent=SYN405;VarType=ShV;DupType=.
ch09	45357943	SNP621885	A	G	.	PASS	END=45357943;ChrB=ch09;StartB=58067221;EndB=58067221;Parent=SYN405;VarType=ShV;DupType=.
ch09	45357986	SNP621886	G	A	.	PASS	END=45357986;ChrB=ch09;StartB=58067264;EndB=58067264;Parent=SYN405;VarType=ShV;DupType=.
ch09	45357989	SNP621887	G	T	.	PASS	END=45357989;ChrB=ch09;StartB=58067267;EndB=58067267;Parent=SYN405;VarType=ShV;DupType=.
ch09	45358010	SNP621888	G	A	.	PASS	END=45358010;ChrB=ch09;StartB=58067288;EndB=58067288;Parent=SYN405;VarType=ShV;DupType=.
ch09	45358023	SNP621889	C	T	.	PASS	END=45358023;ChrB=ch09;StartB=58067301;EndB=58067301;Parent=SYN405;VarType=ShV;DupType=.
ch09	45358024	SNP621890	C	T	.	PASS	END=45358024;ChrB=ch09;StartB=58067302;EndB=58067302;Parent=SYN405;VarType=ShV;DupType=.
ch09	45358034	SNP621891	G	C	.	PASS	END=45358034;ChrB=ch09;StartB=58067312;EndB=58067312;Parent=SYN405;VarType=ShV;DupType=.
ch09	45358064	SNP621892	A	G	.	PASS	END=45358064;ChrB=ch09;StartB=58067342;EndB=58067342;Parent=SYN405;VarType=ShV;DupType=.
ch09	45358097	SNP621893	G	A	.	PASS	END=45358097;ChrB=ch09;StartB=58067375;EndB=58067375;Parent=SYN405;VarType=ShV;DupType=.
ch09	45358132	SNP621894	G	C	.	PASS	END=45358132;ChrB=ch09;StartB=58067410;EndB=58067410;Parent=SYN405;VarType=ShV;DupType=.
ch09	45358142	SNP621895	T	C	.	PASS	END=45358142;ChrB=ch09;StartB=58067420;EndB=58067420;Parent=SYN405;VarType=ShV;DupType=.
ch09	45358144	SNP621896	G	A	.	PASS	END=45358144;ChrB=ch09;StartB=58067422;EndB=58067422;Parent=SYN405;VarType=ShV;DupType=.
ch09	45358159	SNP621897	A	G	.	PASS	END=45358159;ChrB=ch09;StartB=58067437;EndB=58067437;Parent=SYN405;VarType=ShV;DupType=.
ch09	45358183	SNP621898	C	T	.	PASS	END=45358183;ChrB=ch09;StartB=58067461;EndB=58067461;Parent=SYN405;VarType=ShV;DupType=.
ch09	45358213	SNP621899	A	G	.	PASS	END=45358213;ChrB=ch09;StartB=58067491;EndB=58067491;Parent=SYN405;VarType=ShV;DupType=.
ch09	45358225	SNP621900	A	T	.	PASS	END=45358225;ChrB=ch09;StartB=58067503;EndB=58067503;Parent=SYN405;VarType=ShV;DupType=.
ch09	45358230	SNP621901	C	T	.	PASS	END=45358230;ChrB=ch09;StartB=58067508;EndB=58067508;Parent=SYN405;VarType=ShV;DupType=.
ch09	45358231	SNP621902	T	A	.	PASS	END=45358231;ChrB=ch09;StartB=58067509;EndB=58067509;Parent=SYN405;VarType=ShV;DupType=.
ch09	45358234	SNP621903	A	G	.	PASS	END=45358234;ChrB=ch09;StartB=58067512;EndB=58067512;Parent=SYN405;VarType=ShV;DupType=.
ch09	45358251	SNP621904	C	A	.	PASS	END=45358251;ChrB=ch09;StartB=58067529;EndB=58067529;Parent=SYN405;VarType=ShV;DupType=.
ch09	45358268	SNP621905	T	C	.	PASS	END=45358268;ChrB=ch09;StartB=58067546;EndB=58067546;Parent=SYN405;VarType=ShV;DupType=.
ch09	45358269	SNP621906	T	C	.	PASS	END=45358269;ChrB=ch09;StartB=58067547;EndB=58067547;Parent=SYN405;VarType=ShV;DupType=.
ch09	45358271	SNP621907	A	T	.	PASS	END=45358271;ChrB=ch09;StartB=58067549;EndB=58067549;Parent=SYN405;VarType=ShV;DupType=.
ch09	45358274	SNP621908	G	C	.	PASS	END=45358274;ChrB=ch09;StartB=58067552;EndB=58067552;Parent=SYN405;VarType=ShV;DupType=.
ch09	45358285	SNP621909	A	C	.	PASS	END=45358285;ChrB=ch09;StartB=58067563;EndB=58067563;Parent=SYN405;VarType=ShV;DupType=.
ch09	45358319	SNP621910	A	C	.	PASS	END=45358319;ChrB=ch09;StartB=58067597;EndB=58067597;Parent=SYN405;VarType=ShV;DupType=.
ch09	45358349	SNP621911	T	G	.	PASS	END=45358349;ChrB=ch09;StartB=58067627;EndB=58067627;Parent=SYN405;VarType=ShV;DupType=.
ch09	45358367	SNP621912	G	A	.	PASS	END=45358367;ChrB=ch09;StartB=58067645;EndB=58067645;Parent=SYN405;VarType=ShV;DupType=.
ch09	45358373	INS621913	A	AT	.	PASS	END=45358373;ChrB=ch09;StartB=58067651;EndB=58067652;Parent=SYN405;VarType=ShV;DupType=.
ch09	45358424	SNP621914	C	A	.	PASS	END=45358424;ChrB=ch09;StartB=58067703;EndB=58067703;Parent=SYN405;VarType=ShV;DupType=.
ch09	45358439	SNP621915	G	T	.	PASS	END=45358439;ChrB=ch09;StartB=58067718;EndB=58067718;Parent=SYN405;VarType=ShV;DupType=.
ch09	45358448	SNP621916	T	C	.	PASS	END=45358448;ChrB=ch09;StartB=58067727;EndB=58067727;Parent=SYN405;VarType=ShV;DupType=.
ch09	45358449	SNP621917	T	C	.	PASS	END=45358449;ChrB=ch09;StartB=58067728;EndB=58067728;Parent=SYN405;VarType=ShV;DupType=.
ch09	45358464	SNP621918	C	A	.	PASS	END=45358464;ChrB=ch09;StartB=58067743;EndB=58067743;Parent=SYN405;VarType=ShV;DupType=.
ch09	45358489	SNP621919	C	A	.	PASS	END=45358489;ChrB=ch09;StartB=58067768;EndB=58067768;Parent=SYN405;VarType=ShV;DupType=.
ch09	45358498	SNP621920	C	T	.	PASS	END=45358498;ChrB=ch09;StartB=58067777;EndB=58067777;Parent=SYN405;VarType=ShV;DupType=.
ch09	45358540	SNP621921	G	T	.	PASS	END=45358540;ChrB=ch09;StartB=58067819;EndB=58067819;Parent=SYN405;VarType=ShV;DupType=.
ch09	45358563	SNP621922	T	C	.	PASS	END=45358563;ChrB=ch09;StartB=58067842;EndB=58067842;Parent=SYN405;VarType=ShV;DupType=.
ch09	45358564	SNP621923	T	A	.	PASS	END=45358564;ChrB=ch09;StartB=58067843;EndB=58067843;Parent=SYN405;VarType=ShV;DupType=.
ch09	45358570	SNP621924	T	A	.	PASS	END=45358570;ChrB=ch09;StartB=58067849;EndB=58067849;Parent=SYN405;VarType=ShV;DupType=.
ch09	45358575	SNP621925	T	G	.	PASS	END=45358575;ChrB=ch09;StartB=58067854;EndB=58067854;Parent=SYN405;VarType=ShV;DupType=.
ch09	45358593	SNP621926	C	G	.	PASS	END=45358593;ChrB=ch09;StartB=58067872;EndB=58067872;Parent=SYN405;VarType=ShV;DupType=.
ch09	45358595	SNP621927	G	A	.	PASS	END=45358595;ChrB=ch09;StartB=58067874;EndB=58067874;Parent=SYN405;VarType=ShV;DupType=.
ch09	45358610	SNP621928	T	C	.	PASS	END=45358610;ChrB=ch09;StartB=58067889;EndB=58067889;Parent=SYN405;VarType=ShV;DupType=.
ch09	45358683	DEL621929	TATCTCC	T	.	PASS	END=45358689;ChrB=ch09;StartB=58067962;EndB=58067962;Parent=SYN405;VarType=ShV;DupType=.
ch09	45358707	SNP621930	G	A	.	PASS	END=45358707;ChrB=ch09;StartB=58067980;EndB=58067980;Parent=SYN405;VarType=ShV;DupType=.
ch09	45358709	SNP621931	G	T	.	PASS	END=45358709;ChrB=ch09;StartB=58067982;EndB=58067982;Parent=SYN405;VarType=ShV;DupType=.
ch09	45358722	SNP621932	T	A	.	PASS	END=45358722;ChrB=ch09;StartB=58067995;EndB=58067995;Parent=SYN405;VarType=ShV;DupType=.
ch09	45358751	SNP621933	C	T	.	PASS	END=45358751;ChrB=ch09;StartB=58068024;EndB=58068024;Parent=SYN405;VarType=ShV;DupType=.
ch09	45358756	SNP621934	C	T	.	PASS	END=45358756;ChrB=ch09;StartB=58068029;EndB=58068029;Parent=SYN405;VarType=ShV;DupType=.
ch09	45358806	SNP621935	T	C	.	PASS	END=45358806;ChrB=ch09;StartB=58068079;EndB=58068079;Parent=SYN405;VarType=ShV;DupType=.
ch09	45358807	SNP621936	G	A	.	PASS	END=45358807;ChrB=ch09;StartB=58068080;EndB=58068080;Parent=SYN405;VarType=ShV;DupType=.
ch09	45358812	SNP621937	G	A	.	PASS	END=45358812;ChrB=ch09;StartB=58068085;EndB=58068085;Parent=SYN405;VarType=ShV;DupType=.
ch09	45358819	SNP621938	C	A	.	PASS	END=45358819;ChrB=ch09;StartB=58068092;EndB=58068092;Parent=SYN405;VarType=ShV;DupType=.
ch09	45358833	SNP621939	A	C	.	PASS	END=45358833;ChrB=ch09;StartB=58068106;EndB=58068106;Parent=SYN405;VarType=ShV;DupType=.
ch09	45358843	SNP621940	A	C	.	PASS	END=45358843;ChrB=ch09;StartB=58068116;EndB=58068116;Parent=SYN405;VarType=ShV;DupType=.
ch09	45358845	INS621941	T	TG	.	PASS	END=45358845;ChrB=ch09;StartB=58068118;EndB=58068119;Parent=SYN405;VarType=ShV;DupType=.
ch09	45358859	SNP621942	A	G	.	PASS	END=45358859;ChrB=ch09;StartB=58068133;EndB=58068133;Parent=SYN405;VarType=ShV;DupType=.
ch09	45358876	SNP621943	C	T	.	PASS	END=45358876;ChrB=ch09;StartB=58068150;EndB=58068150;Parent=SYN405;VarType=ShV;DupType=.
ch09	45358882	SNP621944	G	A	.	PASS	END=45358882;ChrB=ch09;StartB=58068156;EndB=58068156;Parent=SYN405;VarType=ShV;DupType=.
ch09	45358887	SNP621945	T	G	.	PASS	END=45358887;ChrB=ch09;StartB=58068161;EndB=58068161;Parent=SYN405;VarType=ShV;DupType=.
ch09	45358940	SNP621946	A	C	.	PASS	END=45358940;ChrB=ch09;StartB=58068214;EndB=58068214;Parent=SYN405;VarType=ShV;DupType=.
ch09	45358963	SNP621947	C	T	.	PASS	END=45358963;ChrB=ch09;StartB=58068237;EndB=58068237;Parent=SYN405;VarType=ShV;DupType=.
ch09	45359026	HDR1912	N	<HDR>	.	PASS	END=45359209;ChrB=ch09;StartB=58068300;EndB=58068487;Parent=SYN405;VarType=ShV;DupType=.
ch09	45359210	SYNAL1640	N	<SYNAL>	.	PASS	END=45365404;ChrB=ch09;StartB=58068488;EndB=58074682;Parent=SYN405;VarType=.;DupType=.
ch09	45359246	SNP621948	T	C	.	PASS	END=45359246;ChrB=ch09;StartB=58068524;EndB=58068524;Parent=SYN405;VarType=ShV;DupType=.
ch09	45359257	SNP621949	C	A	.	PASS	END=45359257;ChrB=ch09;StartB=58068535;EndB=58068535;Parent=SYN405;VarType=ShV;DupType=.
ch09	45359272	SNP621950	A	G	.	PASS	END=45359272;ChrB=ch09;StartB=58068550;EndB=58068550;Parent=SYN405;VarType=ShV;DupType=.
ch09	45359287	SNP621951	C	A	.	PASS	END=45359287;ChrB=ch09;StartB=58068565;EndB=58068565;Parent=SYN405;VarType=ShV;DupType=.
ch09	45359290	SNP621952	G	A	.	PASS	END=45359290;ChrB=ch09;StartB=58068568;EndB=58068568;Parent=SYN405;VarType=ShV;DupType=.
ch09	45359303	SNP621953	G	A	.	PASS	END=45359303;ChrB=ch09;StartB=58068581;EndB=58068581;Parent=SYN405;VarType=ShV;DupType=.
ch09	45359309	SNP621954	A	T	.	PASS	END=45359309;ChrB=ch09;StartB=58068587;EndB=58068587;Parent=SYN405;VarType=ShV;DupType=.
ch09	45359312	SNP621955	A	G	.	PASS	END=45359312;ChrB=ch09;StartB=58068590;EndB=58068590;Parent=SYN405;VarType=ShV;DupType=.
ch09	45359314	DEL621956	GA	G	.	PASS	END=45359315;ChrB=ch09;StartB=58068592;EndB=58068592;Parent=SYN405;VarType=ShV;DupType=.
ch09	45359344	SNP621957	T	G	.	PASS	END=45359344;ChrB=ch09;StartB=58068621;EndB=58068621;Parent=SYN405;VarType=ShV;DupType=.
ch09	45359355	SNP621958	G	A	.	PASS	END=45359355;ChrB=ch09;StartB=58068632;EndB=58068632;Parent=SYN405;VarType=ShV;DupType=.
ch09	45359361	SNP621959	A	C	.	PASS	END=45359361;ChrB=ch09;StartB=58068638;EndB=58068638;Parent=SYN405;VarType=ShV;DupType=.
ch09	45359363	SNP621960	G	A	.	PASS	END=45359363;ChrB=ch09;StartB=58068640;EndB=58068640;Parent=SYN405;VarType=ShV;DupType=.
ch09	45359437	SNP621961	A	G	.	PASS	END=45359437;ChrB=ch09;StartB=58068714;EndB=58068714;Parent=SYN405;VarType=ShV;DupType=.
ch09	45359467	DEL621962	TG	T	.	PASS	END=45359468;ChrB=ch09;StartB=58068744;EndB=58068744;Parent=SYN405;VarType=ShV;DupType=.
ch09	45359483	SNP621963	A	G	.	PASS	END=45359483;ChrB=ch09;StartB=58068759;EndB=58068759;Parent=SYN405;VarType=ShV;DupType=.
ch09	45359504	SNP621964	A	T	.	PASS	END=45359504;ChrB=ch09;StartB=58068780;EndB=58068780;Parent=SYN405;VarType=ShV;DupType=.
ch09	45359522	SNP621965	A	G	.	PASS	END=45359522;ChrB=ch09;StartB=58068798;EndB=58068798;Parent=SYN405;VarType=ShV;DupType=.
ch09	45359544	SNP621966	A	C	.	PASS	END=45359544;ChrB=ch09;StartB=58068820;EndB=58068820;Parent=SYN405;VarType=ShV;DupType=.
ch09	45359555	SNP621967	G	A	.	PASS	END=45359555;ChrB=ch09;StartB=58068831;EndB=58068831;Parent=SYN405;VarType=ShV;DupType=.
ch09	45359576	SNP621968	T	C	.	PASS	END=45359576;ChrB=ch09;StartB=58068852;EndB=58068852;Parent=SYN405;VarType=ShV;DupType=.
ch09	45359579	DEL621969	ATAAC	A	.	PASS	END=45359583;ChrB=ch09;StartB=58068855;EndB=58068855;Parent=SYN405;VarType=ShV;DupType=.
ch09	45359630	SNP621970	T	C	.	PASS	END=45359630;ChrB=ch09;StartB=58068902;EndB=58068902;Parent=SYN405;VarType=ShV;DupType=.
ch09	45359631	SNP621971	T	C	.	PASS	END=45359631;ChrB=ch09;StartB=58068903;EndB=58068903;Parent=SYN405;VarType=ShV;DupType=.
ch09	45359655	SNP621972	T	A	.	PASS	END=45359655;ChrB=ch09;StartB=58068927;EndB=58068927;Parent=SYN405;VarType=ShV;DupType=.
ch09	45359684	SNP621973	A	C	.	PASS	END=45359684;ChrB=ch09;StartB=58068956;EndB=58068956;Parent=SYN405;VarType=ShV;DupType=.
ch09	45359706	SNP621974	C	T	.	PASS	END=45359706;ChrB=ch09;StartB=58068978;EndB=58068978;Parent=SYN405;VarType=ShV;DupType=.
ch09	45359738	SNP621975	C	T	.	PASS	END=45359738;ChrB=ch09;StartB=58069010;EndB=58069010;Parent=SYN405;VarType=ShV;DupType=.
ch09	45359825	SNP621976	A	C	.	PASS	END=45359825;ChrB=ch09;StartB=58069097;EndB=58069097;Parent=SYN405;VarType=ShV;DupType=.
ch09	45359832	SNP621977	G	A	.	PASS	END=45359832;ChrB=ch09;StartB=58069104;EndB=58069104;Parent=SYN405;VarType=ShV;DupType=.
ch09	45359864	SNP621978	A	C	.	PASS	END=45359864;ChrB=ch09;StartB=58069136;EndB=58069136;Parent=SYN405;VarType=ShV;DupType=.
ch09	45359898	SNP621979	G	A	.	PASS	END=45359898;ChrB=ch09;StartB=58069170;EndB=58069170;Parent=SYN405;VarType=ShV;DupType=.
ch09	45359976	SNP621980	C	A	.	PASS	END=45359976;ChrB=ch09;StartB=58069248;EndB=58069248;Parent=SYN405;VarType=ShV;DupType=.
ch09	45360000	SNP621981	A	C	.	PASS	END=45360000;ChrB=ch09;StartB=58069272;EndB=58069272;Parent=SYN405;VarType=ShV;DupType=.
ch09	45360007	SNP621982	C	A	.	PASS	END=45360007;ChrB=ch09;StartB=58069279;EndB=58069279;Parent=SYN405;VarType=ShV;DupType=.
ch09	45360031	SNP621983	G	A	.	PASS	END=45360031;ChrB=ch09;StartB=58069303;EndB=58069303;Parent=SYN405;VarType=ShV;DupType=.
ch09	45360034	SNP621984	T	C	.	PASS	END=45360034;ChrB=ch09;StartB=58069306;EndB=58069306;Parent=SYN405;VarType=ShV;DupType=.
ch09	45360048	SNP621985	A	G	.	PASS	END=45360048;ChrB=ch09;StartB=58069320;EndB=58069320;Parent=SYN405;VarType=ShV;DupType=.
ch09	45360058	SNP621986	T	C	.	PASS	END=45360058;ChrB=ch09;StartB=58069330;EndB=58069330;Parent=SYN405;VarType=ShV;DupType=.
ch09	45360072	SNP621987	A	C	.	PASS	END=45360072;ChrB=ch09;StartB=58069344;EndB=58069344;Parent=SYN405;VarType=ShV;DupType=.
ch09	45360096	SNP621988	G	A	.	PASS	END=45360096;ChrB=ch09;StartB=58069368;EndB=58069368;Parent=SYN405;VarType=ShV;DupType=.
ch09	45360127	SNP621989	A	G	.	PASS	END=45360127;ChrB=ch09;StartB=58069399;EndB=58069399;Parent=SYN405;VarType=ShV;DupType=.
ch09	45360140	SNP621990	C	A	.	PASS	END=45360140;ChrB=ch09;StartB=58069412;EndB=58069412;Parent=SYN405;VarType=ShV;DupType=.
ch09	45360153	SNP621991	C	T	.	PASS	END=45360153;ChrB=ch09;StartB=58069425;EndB=58069425;Parent=SYN405;VarType=ShV;DupType=.
ch09	45360169	SNP621992	G	A	.	PASS	END=45360169;ChrB=ch09;StartB=58069441;EndB=58069441;Parent=SYN405;VarType=ShV;DupType=.
ch09	45360215	SNP621993	G	C	.	PASS	END=45360215;ChrB=ch09;StartB=58069487;EndB=58069487;Parent=SYN405;VarType=ShV;DupType=.
ch09	45360256	SNP621994	T	G	.	PASS	END=45360256;ChrB=ch09;StartB=58069528;EndB=58069528;Parent=SYN405;VarType=ShV;DupType=.
ch09	45360260	SNP621995	T	C	.	PASS	END=45360260;ChrB=ch09;StartB=58069532;EndB=58069532;Parent=SYN405;VarType=ShV;DupType=.
ch09	45360286	SNP621996	T	C	.	PASS	END=45360286;ChrB=ch09;StartB=58069558;EndB=58069558;Parent=SYN405;VarType=ShV;DupType=.
ch09	45360329	SNP621997	T	C	.	PASS	END=45360329;ChrB=ch09;StartB=58069601;EndB=58069601;Parent=SYN405;VarType=ShV;DupType=.
ch09	45360348	SNP621998	T	C	.	PASS	END=45360348;ChrB=ch09;StartB=58069620;EndB=58069620;Parent=SYN405;VarType=ShV;DupType=.
ch09	45360378	SNP621999	G	A	.	PASS	END=45360378;ChrB=ch09;StartB=58069650;EndB=58069650;Parent=SYN405;VarType=ShV;DupType=.
ch09	45360388	SNP622000	C	T	.	PASS	END=45360388;ChrB=ch09;StartB=58069660;EndB=58069660;Parent=SYN405;VarType=ShV;DupType=.
ch09	45360399	SNP622001	C	T	.	PASS	END=45360399;ChrB=ch09;StartB=58069671;EndB=58069671;Parent=SYN405;VarType=ShV;DupType=.
ch09	45360402	SNP622002	A	G	.	PASS	END=45360402;ChrB=ch09;StartB=58069674;EndB=58069674;Parent=SYN405;VarType=ShV;DupType=.
ch09	45360407	SNP622003	G	A	.	PASS	END=45360407;ChrB=ch09;StartB=58069679;EndB=58069679;Parent=SYN405;VarType=ShV;DupType=.
ch09	45360413	SNP622004	G	A	.	PASS	END=45360413;ChrB=ch09;StartB=58069685;EndB=58069685;Parent=SYN405;VarType=ShV;DupType=.
ch09	45360417	SNP622005	C	T	.	PASS	END=45360417;ChrB=ch09;StartB=58069689;EndB=58069689;Parent=SYN405;VarType=ShV;DupType=.
ch09	45360419	SNP622006	C	T	.	PASS	END=45360419;ChrB=ch09;StartB=58069691;EndB=58069691;Parent=SYN405;VarType=ShV;DupType=.
ch09	45360430	SNP622007	C	G	.	PASS	END=45360430;ChrB=ch09;StartB=58069702;EndB=58069702;Parent=SYN405;VarType=ShV;DupType=.
ch09	45360450	SNP622008	C	A	.	PASS	END=45360450;ChrB=ch09;StartB=58069722;EndB=58069722;Parent=SYN405;VarType=ShV;DupType=.
ch09	45360495	SNP622009	A	C	.	PASS	END=45360495;ChrB=ch09;StartB=58069767;EndB=58069767;Parent=SYN405;VarType=ShV;DupType=.
ch09	45360505	SNP622010	A	C	.	PASS	END=45360505;ChrB=ch09;StartB=58069777;EndB=58069777;Parent=SYN405;VarType=ShV;DupType=.
ch09	45360519	SNP622011	C	A	.	PASS	END=45360519;ChrB=ch09;StartB=58069791;EndB=58069791;Parent=SYN405;VarType=ShV;DupType=.
ch09	45360596	SNP622012	C	G	.	PASS	END=45360596;ChrB=ch09;StartB=58069868;EndB=58069868;Parent=SYN405;VarType=ShV;DupType=.
ch09	45360611	SNP622013	T	A	.	PASS	END=45360611;ChrB=ch09;StartB=58069883;EndB=58069883;Parent=SYN405;VarType=ShV;DupType=.
ch09	45360616	SNP622014	G	A	.	PASS	END=45360616;ChrB=ch09;StartB=58069888;EndB=58069888;Parent=SYN405;VarType=ShV;DupType=.
ch09	45360639	SNP622015	A	G	.	PASS	END=45360639;ChrB=ch09;StartB=58069911;EndB=58069911;Parent=SYN405;VarType=ShV;DupType=.
ch09	45360682	SNP622016	A	G	.	PASS	END=45360682;ChrB=ch09;StartB=58069954;EndB=58069954;Parent=SYN405;VarType=ShV;DupType=.
ch09	45360714	SNP622017	G	T	.	PASS	END=45360714;ChrB=ch09;StartB=58069986;EndB=58069986;Parent=SYN405;VarType=ShV;DupType=.
ch09	45360766	SNP622018	C	A	.	PASS	END=45360766;ChrB=ch09;StartB=58070038;EndB=58070038;Parent=SYN405;VarType=ShV;DupType=.
ch09	45360768	SNP622019	G	A	.	PASS	END=45360768;ChrB=ch09;StartB=58070040;EndB=58070040;Parent=SYN405;VarType=ShV;DupType=.
ch09	45360813	SNP622020	A	C	.	PASS	END=45360813;ChrB=ch09;StartB=58070085;EndB=58070085;Parent=SYN405;VarType=ShV;DupType=.
ch09	45360829	SNP622021	A	G	.	PASS	END=45360829;ChrB=ch09;StartB=58070101;EndB=58070101;Parent=SYN405;VarType=ShV;DupType=.
ch09	45360884	SNP622022	T	C	.	PASS	END=45360884;ChrB=ch09;StartB=58070156;EndB=58070156;Parent=SYN405;VarType=ShV;DupType=.
ch09	45360948	SNP622023	C	T	.	PASS	END=45360948;ChrB=ch09;StartB=58070220;EndB=58070220;Parent=SYN405;VarType=ShV;DupType=.
ch09	45360964	SNP622024	A	C	.	PASS	END=45360964;ChrB=ch09;StartB=58070236;EndB=58070236;Parent=SYN405;VarType=ShV;DupType=.
ch09	45360995	SNP622025	C	T	.	PASS	END=45360995;ChrB=ch09;StartB=58070267;EndB=58070267;Parent=SYN405;VarType=ShV;DupType=.
ch09	45361033	SNP622026	C	A	.	PASS	END=45361033;ChrB=ch09;StartB=58070305;EndB=58070305;Parent=SYN405;VarType=ShV;DupType=.
ch09	45361049	SNP622027	C	T	.	PASS	END=45361049;ChrB=ch09;StartB=58070321;EndB=58070321;Parent=SYN405;VarType=ShV;DupType=.
ch09	45361063	SNP622028	A	G	.	PASS	END=45361063;ChrB=ch09;StartB=58070335;EndB=58070335;Parent=SYN405;VarType=ShV;DupType=.
ch09	45361069	SNP622029	T	G	.	PASS	END=45361069;ChrB=ch09;StartB=58070341;EndB=58070341;Parent=SYN405;VarType=ShV;DupType=.
ch09	45361079	SNP622030	C	T	.	PASS	END=45361079;ChrB=ch09;StartB=58070351;EndB=58070351;Parent=SYN405;VarType=ShV;DupType=.
ch09	45361095	SNP622031	C	T	.	PASS	END=45361095;ChrB=ch09;StartB=58070367;EndB=58070367;Parent=SYN405;VarType=ShV;DupType=.
ch09	45361103	SNP622032	A	G	.	PASS	END=45361103;ChrB=ch09;StartB=58070375;EndB=58070375;Parent=SYN405;VarType=ShV;DupType=.
ch09	45361160	INS622033	G	GA	.	PASS	END=45361160;ChrB=ch09;StartB=58070432;EndB=58070433;Parent=SYN405;VarType=ShV;DupType=.
ch09	45361164	SNP622034	C	T	.	PASS	END=45361164;ChrB=ch09;StartB=58070437;EndB=58070437;Parent=SYN405;VarType=ShV;DupType=.
ch09	45361181	SNP622035	G	A	.	PASS	END=45361181;ChrB=ch09;StartB=58070454;EndB=58070454;Parent=SYN405;VarType=ShV;DupType=.
ch09	45361182	SNP622036	C	A	.	PASS	END=45361182;ChrB=ch09;StartB=58070455;EndB=58070455;Parent=SYN405;VarType=ShV;DupType=.
ch09	45361183	SNP622037	T	A	.	PASS	END=45361183;ChrB=ch09;StartB=58070456;EndB=58070456;Parent=SYN405;VarType=ShV;DupType=.
ch09	45361184	SNP622038	T	A	.	PASS	END=45361184;ChrB=ch09;StartB=58070457;EndB=58070457;Parent=SYN405;VarType=ShV;DupType=.
ch09	45361190	SNP622039	T	G	.	PASS	END=45361190;ChrB=ch09;StartB=58070463;EndB=58070463;Parent=SYN405;VarType=ShV;DupType=.
ch09	45361205	SNP622040	A	C	.	PASS	END=45361205;ChrB=ch09;StartB=58070478;EndB=58070478;Parent=SYN405;VarType=ShV;DupType=.
ch09	45361232	SNP622041	T	C	.	PASS	END=45361232;ChrB=ch09;StartB=58070505;EndB=58070505;Parent=SYN405;VarType=ShV;DupType=.
ch09	45361261	SNP622042	T	C	.	PASS	END=45361261;ChrB=ch09;StartB=58070534;EndB=58070534;Parent=SYN405;VarType=ShV;DupType=.
ch09	45361263	SNP622043	G	A	.	PASS	END=45361263;ChrB=ch09;StartB=58070536;EndB=58070536;Parent=SYN405;VarType=ShV;DupType=.
ch09	45361299	SNP622044	T	G	.	PASS	END=45361299;ChrB=ch09;StartB=58070572;EndB=58070572;Parent=SYN405;VarType=ShV;DupType=.
ch09	45361312	SNP622045	C	A	.	PASS	END=45361312;ChrB=ch09;StartB=58070585;EndB=58070585;Parent=SYN405;VarType=ShV;DupType=.
ch09	45361325	SNP622046	A	T	.	PASS	END=45361325;ChrB=ch09;StartB=58070598;EndB=58070598;Parent=SYN405;VarType=ShV;DupType=.
ch09	45361408	SNP622047	A	C	.	PASS	END=45361408;ChrB=ch09;StartB=58070681;EndB=58070681;Parent=SYN405;VarType=ShV;DupType=.
ch09	45361414	SNP622048	A	T	.	PASS	END=45361414;ChrB=ch09;StartB=58070687;EndB=58070687;Parent=SYN405;VarType=ShV;DupType=.
ch09	45361424	SNP622049	C	T	.	PASS	END=45361424;ChrB=ch09;StartB=58070697;EndB=58070697;Parent=SYN405;VarType=ShV;DupType=.
ch09	45361641	SNP622050	A	T	.	PASS	END=45361641;ChrB=ch09;StartB=58070914;EndB=58070914;Parent=SYN405;VarType=ShV;DupType=.
ch09	45361643	DEL622051	TATA	T	.	PASS	END=45361646;ChrB=ch09;StartB=58070916;EndB=58070916;Parent=SYN405;VarType=ShV;DupType=.
ch09	45361660	SNP622052	G	T	.	PASS	END=45361660;ChrB=ch09;StartB=58070930;EndB=58070930;Parent=SYN405;VarType=ShV;DupType=.
ch09	45361741	SNP622053	C	A	.	PASS	END=45361741;ChrB=ch09;StartB=58071011;EndB=58071011;Parent=SYN405;VarType=ShV;DupType=.
ch09	45361742	SNP622054	A	G	.	PASS	END=45361742;ChrB=ch09;StartB=58071012;EndB=58071012;Parent=SYN405;VarType=ShV;DupType=.
ch09	45361761	SNP622055	C	T	.	PASS	END=45361761;ChrB=ch09;StartB=58071031;EndB=58071031;Parent=SYN405;VarType=ShV;DupType=.
ch09	45361791	SNP622056	C	T	.	PASS	END=45361791;ChrB=ch09;StartB=58071061;EndB=58071061;Parent=SYN405;VarType=ShV;DupType=.
ch09	45361796	SNP622057	A	G	.	PASS	END=45361796;ChrB=ch09;StartB=58071066;EndB=58071066;Parent=SYN405;VarType=ShV;DupType=.
ch09	45361862	SNP622058	G	A	.	PASS	END=45361862;ChrB=ch09;StartB=58071132;EndB=58071132;Parent=SYN405;VarType=ShV;DupType=.
ch09	45361876	SNP622059	C	A	.	PASS	END=45361876;ChrB=ch09;StartB=58071146;EndB=58071146;Parent=SYN405;VarType=ShV;DupType=.
ch09	45361900	DEL622060	AC	A	.	PASS	END=45361901;ChrB=ch09;StartB=58071170;EndB=58071170;Parent=SYN405;VarType=ShV;DupType=.
ch09	45361902	SNP622061	A	G	.	PASS	END=45361902;ChrB=ch09;StartB=58071171;EndB=58071171;Parent=SYN405;VarType=ShV;DupType=.
ch09	45361905	DEL622062	TA	T	.	PASS	END=45361906;ChrB=ch09;StartB=58071174;EndB=58071174;Parent=SYN405;VarType=ShV;DupType=.
ch09	45361926	SNP622063	T	A	.	PASS	END=45361926;ChrB=ch09;StartB=58071194;EndB=58071194;Parent=SYN405;VarType=ShV;DupType=.
ch09	45361939	SNP622064	C	G	.	PASS	END=45361939;ChrB=ch09;StartB=58071207;EndB=58071207;Parent=SYN405;VarType=ShV;DupType=.
ch09	45361972	SNP622065	T	C	.	PASS	END=45361972;ChrB=ch09;StartB=58071240;EndB=58071240;Parent=SYN405;VarType=ShV;DupType=.
ch09	45362068	SNP622066	G	C	.	PASS	END=45362068;ChrB=ch09;StartB=58071336;EndB=58071336;Parent=SYN405;VarType=ShV;DupType=.
ch09	45362075	SNP622067	G	T	.	PASS	END=45362075;ChrB=ch09;StartB=58071343;EndB=58071343;Parent=SYN405;VarType=ShV;DupType=.
ch09	45362079	INS622068	A	AT	.	PASS	END=45362079;ChrB=ch09;StartB=58071347;EndB=58071348;Parent=SYN405;VarType=ShV;DupType=.
ch09	45362106	SNP622069	G	T	.	PASS	END=45362106;ChrB=ch09;StartB=58071375;EndB=58071375;Parent=SYN405;VarType=ShV;DupType=.
ch09	45362142	SNP622070	A	T	.	PASS	END=45362142;ChrB=ch09;StartB=58071411;EndB=58071411;Parent=SYN405;VarType=ShV;DupType=.
ch09	45362193	SNP622071	C	T	.	PASS	END=45362193;ChrB=ch09;StartB=58071462;EndB=58071462;Parent=SYN405;VarType=ShV;DupType=.
ch09	45362217	SNP622072	C	T	.	PASS	END=45362217;ChrB=ch09;StartB=58071486;EndB=58071486;Parent=SYN405;VarType=ShV;DupType=.
ch09	45362219	SNP622073	C	A	.	PASS	END=45362219;ChrB=ch09;StartB=58071488;EndB=58071488;Parent=SYN405;VarType=ShV;DupType=.
ch09	45362230	SNP622074	T	C	.	PASS	END=45362230;ChrB=ch09;StartB=58071499;EndB=58071499;Parent=SYN405;VarType=ShV;DupType=.
ch09	45362254	SNP622075	T	A	.	PASS	END=45362254;ChrB=ch09;StartB=58071523;EndB=58071523;Parent=SYN405;VarType=ShV;DupType=.
ch09	45362285	SNP622076	T	C	.	PASS	END=45362285;ChrB=ch09;StartB=58071554;EndB=58071554;Parent=SYN405;VarType=ShV;DupType=.
ch09	45362334	SNP622077	A	T	.	PASS	END=45362334;ChrB=ch09;StartB=58071603;EndB=58071603;Parent=SYN405;VarType=ShV;DupType=.
ch09	45362345	SNP622078	A	G	.	PASS	END=45362345;ChrB=ch09;StartB=58071614;EndB=58071614;Parent=SYN405;VarType=ShV;DupType=.
ch09	45362365	SNP622079	A	G	.	PASS	END=45362365;ChrB=ch09;StartB=58071634;EndB=58071634;Parent=SYN405;VarType=ShV;DupType=.
ch09	45362376	INS622080	C	CTATT	.	PASS	END=45362376;ChrB=ch09;StartB=58071645;EndB=58071649;Parent=SYN405;VarType=ShV;DupType=.
ch09	45362408	SNP622081	C	T	.	PASS	END=45362408;ChrB=ch09;StartB=58071681;EndB=58071681;Parent=SYN405;VarType=ShV;DupType=.
ch09	45362417	SNP622082	C	A	.	PASS	END=45362417;ChrB=ch09;StartB=58071690;EndB=58071690;Parent=SYN405;VarType=ShV;DupType=.
ch09	45362424	SNP622083	A	G	.	PASS	END=45362424;ChrB=ch09;StartB=58071697;EndB=58071697;Parent=SYN405;VarType=ShV;DupType=.
ch09	45362444	SNP622084	A	G	.	PASS	END=45362444;ChrB=ch09;StartB=58071717;EndB=58071717;Parent=SYN405;VarType=ShV;DupType=.
ch09	45362451	SNP622085	C	T	.	PASS	END=45362451;ChrB=ch09;StartB=58071724;EndB=58071724;Parent=SYN405;VarType=ShV;DupType=.
ch09	45362491	SNP622086	G	C	.	PASS	END=45362491;ChrB=ch09;StartB=58071764;EndB=58071764;Parent=SYN405;VarType=ShV;DupType=.
ch09	45362525	SNP622087	T	G	.	PASS	END=45362525;ChrB=ch09;StartB=58071798;EndB=58071798;Parent=SYN405;VarType=ShV;DupType=.
ch09	45362637	SNP622088	T	C	.	PASS	END=45362637;ChrB=ch09;StartB=58071910;EndB=58071910;Parent=SYN405;VarType=ShV;DupType=.
ch09	45362638	SNP622089	T	C	.	PASS	END=45362638;ChrB=ch09;StartB=58071911;EndB=58071911;Parent=SYN405;VarType=ShV;DupType=.
ch09	45362645	SNP622090	C	G	.	PASS	END=45362645;ChrB=ch09;StartB=58071918;EndB=58071918;Parent=SYN405;VarType=ShV;DupType=.
ch09	45362693	SNP622091	G	A	.	PASS	END=45362693;ChrB=ch09;StartB=58071966;EndB=58071966;Parent=SYN405;VarType=ShV;DupType=.
ch09	45362707	SNP622092	A	T	.	PASS	END=45362707;ChrB=ch09;StartB=58071980;EndB=58071980;Parent=SYN405;VarType=ShV;DupType=.
ch09	45362708	SNP622093	C	T	.	PASS	END=45362708;ChrB=ch09;StartB=58071981;EndB=58071981;Parent=SYN405;VarType=ShV;DupType=.
ch09	45362740	SNP622094	G	C	.	PASS	END=45362740;ChrB=ch09;StartB=58072013;EndB=58072013;Parent=SYN405;VarType=ShV;DupType=.
ch09	45362770	SNP622095	G	A	.	PASS	END=45362770;ChrB=ch09;StartB=58072043;EndB=58072043;Parent=SYN405;VarType=ShV;DupType=.
ch09	45362841	SNP622096	G	A	.	PASS	END=45362841;ChrB=ch09;StartB=58072114;EndB=58072114;Parent=SYN405;VarType=ShV;DupType=.
ch09	45362963	SNP622097	C	T	.	PASS	END=45362963;ChrB=ch09;StartB=58072236;EndB=58072236;Parent=SYN405;VarType=ShV;DupType=.
ch09	45362971	SNP622098	G	A	.	PASS	END=45362971;ChrB=ch09;StartB=58072244;EndB=58072244;Parent=SYN405;VarType=ShV;DupType=.
ch09	45362975	SNP622099	A	G	.	PASS	END=45362975;ChrB=ch09;StartB=58072248;EndB=58072248;Parent=SYN405;VarType=ShV;DupType=.
ch09	45362978	SNP622100	T	C	.	PASS	END=45362978;ChrB=ch09;StartB=58072251;EndB=58072251;Parent=SYN405;VarType=ShV;DupType=.
ch09	45363004	SNP622101	G	T	.	PASS	END=45363004;ChrB=ch09;StartB=58072277;EndB=58072277;Parent=SYN405;VarType=ShV;DupType=.
ch09	45363052	SNP622102	C	T	.	PASS	END=45363052;ChrB=ch09;StartB=58072325;EndB=58072325;Parent=SYN405;VarType=ShV;DupType=.
ch09	45363074	SNP622103	A	G	.	PASS	END=45363074;ChrB=ch09;StartB=58072347;EndB=58072347;Parent=SYN405;VarType=ShV;DupType=.
ch09	45363155	SNP622104	C	T	.	PASS	END=45363155;ChrB=ch09;StartB=58072428;EndB=58072428;Parent=SYN405;VarType=ShV;DupType=.
ch09	45363159	SNP622105	T	C	.	PASS	END=45363159;ChrB=ch09;StartB=58072432;EndB=58072432;Parent=SYN405;VarType=ShV;DupType=.
ch09	45363168	SNP622106	T	A	.	PASS	END=45363168;ChrB=ch09;StartB=58072441;EndB=58072441;Parent=SYN405;VarType=ShV;DupType=.
ch09	45363179	SNP622107	T	C	.	PASS	END=45363179;ChrB=ch09;StartB=58072452;EndB=58072452;Parent=SYN405;VarType=ShV;DupType=.
ch09	45363214	SNP622108	C	A	.	PASS	END=45363214;ChrB=ch09;StartB=58072487;EndB=58072487;Parent=SYN405;VarType=ShV;DupType=.
ch09	45363225	SNP622109	C	T	.	PASS	END=45363225;ChrB=ch09;StartB=58072498;EndB=58072498;Parent=SYN405;VarType=ShV;DupType=.
ch09	45363240	SNP622110	T	A	.	PASS	END=45363240;ChrB=ch09;StartB=58072513;EndB=58072513;Parent=SYN405;VarType=ShV;DupType=.
ch09	45363244	SNP622111	A	G	.	PASS	END=45363244;ChrB=ch09;StartB=58072517;EndB=58072517;Parent=SYN405;VarType=ShV;DupType=.
ch09	45363245	SNP622112	A	C	.	PASS	END=45363245;ChrB=ch09;StartB=58072518;EndB=58072518;Parent=SYN405;VarType=ShV;DupType=.
ch09	45363256	SNP622113	A	G	.	PASS	END=45363256;ChrB=ch09;StartB=58072529;EndB=58072529;Parent=SYN405;VarType=ShV;DupType=.
ch09	45363291	INS622114	G	GAGTATT	.	PASS	END=45363291;ChrB=ch09;StartB=58072564;EndB=58072570;Parent=SYN405;VarType=ShV;DupType=.
ch09	45363300	SNP622115	G	A	.	PASS	END=45363300;ChrB=ch09;StartB=58072579;EndB=58072579;Parent=SYN405;VarType=ShV;DupType=.
ch09	45363323	SNP622116	G	A	.	PASS	END=45363323;ChrB=ch09;StartB=58072602;EndB=58072602;Parent=SYN405;VarType=ShV;DupType=.
ch09	45363349	SNP622117	T	C	.	PASS	END=45363349;ChrB=ch09;StartB=58072628;EndB=58072628;Parent=SYN405;VarType=ShV;DupType=.
ch09	45363415	DEL622118	GA	G	.	PASS	END=45363416;ChrB=ch09;StartB=58072694;EndB=58072694;Parent=SYN405;VarType=ShV;DupType=.
ch09	45363426	SNP622119	C	T	.	PASS	END=45363426;ChrB=ch09;StartB=58072704;EndB=58072704;Parent=SYN405;VarType=ShV;DupType=.
ch09	45363509	SNP622120	A	G	.	PASS	END=45363509;ChrB=ch09;StartB=58072787;EndB=58072787;Parent=SYN405;VarType=ShV;DupType=.
ch09	45363517	SNP622121	C	T	.	PASS	END=45363517;ChrB=ch09;StartB=58072795;EndB=58072795;Parent=SYN405;VarType=ShV;DupType=.
ch09	45363518	SNP622122	C	T	.	PASS	END=45363518;ChrB=ch09;StartB=58072796;EndB=58072796;Parent=SYN405;VarType=ShV;DupType=.
ch09	45363525	SNP622123	A	G	.	PASS	END=45363525;ChrB=ch09;StartB=58072803;EndB=58072803;Parent=SYN405;VarType=ShV;DupType=.
ch09	45363732	SNP622124	A	G	.	PASS	END=45363732;ChrB=ch09;StartB=58073010;EndB=58073010;Parent=SYN405;VarType=ShV;DupType=.
ch09	45363788	SNP622125	G	C	.	PASS	END=45363788;ChrB=ch09;StartB=58073066;EndB=58073066;Parent=SYN405;VarType=ShV;DupType=.
ch09	45363834	SNP622126	C	T	.	PASS	END=45363834;ChrB=ch09;StartB=58073112;EndB=58073112;Parent=SYN405;VarType=ShV;DupType=.
ch09	45363847	SNP622127	C	T	.	PASS	END=45363847;ChrB=ch09;StartB=58073125;EndB=58073125;Parent=SYN405;VarType=ShV;DupType=.
ch09	45363848	SNP622128	T	G	.	PASS	END=45363848;ChrB=ch09;StartB=58073126;EndB=58073126;Parent=SYN405;VarType=ShV;DupType=.
ch09	45363853	SNP622129	C	T	.	PASS	END=45363853;ChrB=ch09;StartB=58073131;EndB=58073131;Parent=SYN405;VarType=ShV;DupType=.
ch09	45363855	SNP622130	G	T	.	PASS	END=45363855;ChrB=ch09;StartB=58073133;EndB=58073133;Parent=SYN405;VarType=ShV;DupType=.
ch09	45363919	SNP622131	C	G	.	PASS	END=45363919;ChrB=ch09;StartB=58073197;EndB=58073197;Parent=SYN405;VarType=ShV;DupType=.
ch09	45363941	SNP622132	T	G	.	PASS	END=45363941;ChrB=ch09;StartB=58073219;EndB=58073219;Parent=SYN405;VarType=ShV;DupType=.
ch09	45363958	SNP622133	C	A	.	PASS	END=45363958;ChrB=ch09;StartB=58073236;EndB=58073236;Parent=SYN405;VarType=ShV;DupType=.
ch09	45363985	SNP622134	G	C	.	PASS	END=45363985;ChrB=ch09;StartB=58073263;EndB=58073263;Parent=SYN405;VarType=ShV;DupType=.
ch09	45364048	SNP622135	A	G	.	PASS	END=45364048;ChrB=ch09;StartB=58073326;EndB=58073326;Parent=SYN405;VarType=ShV;DupType=.
ch09	45364061	SNP622136	T	C	.	PASS	END=45364061;ChrB=ch09;StartB=58073339;EndB=58073339;Parent=SYN405;VarType=ShV;DupType=.
ch09	45364095	SNP622137	G	A	.	PASS	END=45364095;ChrB=ch09;StartB=58073373;EndB=58073373;Parent=SYN405;VarType=ShV;DupType=.
ch09	45364138	SNP622138	C	A	.	PASS	END=45364138;ChrB=ch09;StartB=58073416;EndB=58073416;Parent=SYN405;VarType=ShV;DupType=.
ch09	45364190	SNP622139	C	T	.	PASS	END=45364190;ChrB=ch09;StartB=58073468;EndB=58073468;Parent=SYN405;VarType=ShV;DupType=.
ch09	45364204	SNP622140	A	G	.	PASS	END=45364204;ChrB=ch09;StartB=58073482;EndB=58073482;Parent=SYN405;VarType=ShV;DupType=.
ch09	45364252	INS622141	C	CT	.	PASS	END=45364252;ChrB=ch09;StartB=58073530;EndB=58073531;Parent=SYN405;VarType=ShV;DupType=.
ch09	45364260	SNP622142	C	T	.	PASS	END=45364260;ChrB=ch09;StartB=58073539;EndB=58073539;Parent=SYN405;VarType=ShV;DupType=.
ch09	45364269	SNP622143	G	T	.	PASS	END=45364269;ChrB=ch09;StartB=58073548;EndB=58073548;Parent=SYN405;VarType=ShV;DupType=.
ch09	45364301	SNP622144	A	T	.	PASS	END=45364301;ChrB=ch09;StartB=58073580;EndB=58073580;Parent=SYN405;VarType=ShV;DupType=.
ch09	45364334	INS622145	G	GT	.	PASS	END=45364334;ChrB=ch09;StartB=58073613;EndB=58073614;Parent=SYN405;VarType=ShV;DupType=.
ch09	45364378	SNP622146	C	A	.	PASS	END=45364378;ChrB=ch09;StartB=58073658;EndB=58073658;Parent=SYN405;VarType=ShV;DupType=.
ch09	45364479	INS622147	A	AC	.	PASS	END=45364479;ChrB=ch09;StartB=58073759;EndB=58073760;Parent=SYN405;VarType=ShV;DupType=.
ch09	45364480	SNP622148	A	C	.	PASS	END=45364480;ChrB=ch09;StartB=58073761;EndB=58073761;Parent=SYN405;VarType=ShV;DupType=.
ch09	45364481	SNP622149	T	C	.	PASS	END=45364481;ChrB=ch09;StartB=58073762;EndB=58073762;Parent=SYN405;VarType=ShV;DupType=.
ch09	45364485	SNP622150	G	A	.	PASS	END=45364485;ChrB=ch09;StartB=58073766;EndB=58073766;Parent=SYN405;VarType=ShV;DupType=.
ch09	45364487	SNP622151	C	T	.	PASS	END=45364487;ChrB=ch09;StartB=58073768;EndB=58073768;Parent=SYN405;VarType=ShV;DupType=.
ch09	45364501	SNP622152	A	G	.	PASS	END=45364501;ChrB=ch09;StartB=58073782;EndB=58073782;Parent=SYN405;VarType=ShV;DupType=.
ch09	45364504	SNP622153	T	G	.	PASS	END=45364504;ChrB=ch09;StartB=58073785;EndB=58073785;Parent=SYN405;VarType=ShV;DupType=.
ch09	45364536	SNP622154	A	T	.	PASS	END=45364536;ChrB=ch09;StartB=58073817;EndB=58073817;Parent=SYN405;VarType=ShV;DupType=.
ch09	45364556	SNP622155	G	A	.	PASS	END=45364556;ChrB=ch09;StartB=58073837;EndB=58073837;Parent=SYN405;VarType=ShV;DupType=.
ch09	45364565	SNP622156	A	C	.	PASS	END=45364565;ChrB=ch09;StartB=58073846;EndB=58073846;Parent=SYN405;VarType=ShV;DupType=.
ch09	45364614	DEL622157	ATCT	A	.	PASS	END=45364617;ChrB=ch09;StartB=58073895;EndB=58073895;Parent=SYN405;VarType=ShV;DupType=.
ch09	45364638	SNP622158	G	A	.	PASS	END=45364638;ChrB=ch09;StartB=58073916;EndB=58073916;Parent=SYN405;VarType=ShV;DupType=.
ch09	45364645	SNP622159	A	C	.	PASS	END=45364645;ChrB=ch09;StartB=58073923;EndB=58073923;Parent=SYN405;VarType=ShV;DupType=.
ch09	45364649	SNP622160	T	C	.	PASS	END=45364649;ChrB=ch09;StartB=58073927;EndB=58073927;Parent=SYN405;VarType=ShV;DupType=.
ch09	45364650	SNP622161	G	T	.	PASS	END=45364650;ChrB=ch09;StartB=58073928;EndB=58073928;Parent=SYN405;VarType=ShV;DupType=.
ch09	45364662	SNP622162	C	A	.	PASS	END=45364662;ChrB=ch09;StartB=58073940;EndB=58073940;Parent=SYN405;VarType=ShV;DupType=.
ch09	45364676	SNP622163	T	C	.	PASS	END=45364676;ChrB=ch09;StartB=58073954;EndB=58073954;Parent=SYN405;VarType=ShV;DupType=.
ch09	45364731	SNP622164	A	T	.	PASS	END=45364731;ChrB=ch09;StartB=58074009;EndB=58074009;Parent=SYN405;VarType=ShV;DupType=.
ch09	45364738	SNP622165	T	G	.	PASS	END=45364738;ChrB=ch09;StartB=58074016;EndB=58074016;Parent=SYN405;VarType=ShV;DupType=.
ch09	45364745	SNP622166	G	A	.	PASS	END=45364745;ChrB=ch09;StartB=58074023;EndB=58074023;Parent=SYN405;VarType=ShV;DupType=.
ch09	45364797	SNP622167	C	G	.	PASS	END=45364797;ChrB=ch09;StartB=58074075;EndB=58074075;Parent=SYN405;VarType=ShV;DupType=.
ch09	45364803	SNP622168	C	T	.	PASS	END=45364803;ChrB=ch09;StartB=58074081;EndB=58074081;Parent=SYN405;VarType=ShV;DupType=.
ch09	45364807	SNP622169	A	C	.	PASS	END=45364807;ChrB=ch09;StartB=58074085;EndB=58074085;Parent=SYN405;VarType=ShV;DupType=.
ch09	45364838	SNP622170	A	C	.	PASS	END=45364838;ChrB=ch09;StartB=58074116;EndB=58074116;Parent=SYN405;VarType=ShV;DupType=.
ch09	45364887	SNP622171	C	T	.	PASS	END=45364887;ChrB=ch09;StartB=58074165;EndB=58074165;Parent=SYN405;VarType=ShV;DupType=.
ch09	45364898	SNP622172	T	C	.	PASS	END=45364898;ChrB=ch09;StartB=58074176;EndB=58074176;Parent=SYN405;VarType=ShV;DupType=.
ch09	45364933	SNP622173	C	T	.	PASS	END=45364933;ChrB=ch09;StartB=58074211;EndB=58074211;Parent=SYN405;VarType=ShV;DupType=.
ch09	45364940	SNP622174	C	T	.	PASS	END=45364940;ChrB=ch09;StartB=58074218;EndB=58074218;Parent=SYN405;VarType=ShV;DupType=.
ch09	45364952	SNP622175	T	G	.	PASS	END=45364952;ChrB=ch09;StartB=58074230;EndB=58074230;Parent=SYN405;VarType=ShV;DupType=.
ch09	45365014	SNP622176	A	G	.	PASS	END=45365014;ChrB=ch09;StartB=58074292;EndB=58074292;Parent=SYN405;VarType=ShV;DupType=.
ch09	45365064	SNP622177	A	G	.	PASS	END=45365064;ChrB=ch09;StartB=58074342;EndB=58074342;Parent=SYN405;VarType=ShV;DupType=.
ch09	45365074	SNP622178	C	T	.	PASS	END=45365074;ChrB=ch09;StartB=58074352;EndB=58074352;Parent=SYN405;VarType=ShV;DupType=.
ch09	45365081	SNP622179	C	T	.	PASS	END=45365081;ChrB=ch09;StartB=58074359;EndB=58074359;Parent=SYN405;VarType=ShV;DupType=.
ch09	45365109	SNP622180	A	G	.	PASS	END=45365109;ChrB=ch09;StartB=58074387;EndB=58074387;Parent=SYN405;VarType=ShV;DupType=.
ch09	45365114	SNP622181	G	T	.	PASS	END=45365114;ChrB=ch09;StartB=58074392;EndB=58074392;Parent=SYN405;VarType=ShV;DupType=.
ch09	45365134	SNP622182	A	T	.	PASS	END=45365134;ChrB=ch09;StartB=58074412;EndB=58074412;Parent=SYN405;VarType=ShV;DupType=.
ch09	45365155	SNP622183	T	C	.	PASS	END=45365155;ChrB=ch09;StartB=58074433;EndB=58074433;Parent=SYN405;VarType=ShV;DupType=.
ch09	45365156	SNP622184	G	A	.	PASS	END=45365156;ChrB=ch09;StartB=58074434;EndB=58074434;Parent=SYN405;VarType=ShV;DupType=.
ch09	45365223	SNP622185	C	T	.	PASS	END=45365223;ChrB=ch09;StartB=58074501;EndB=58074501;Parent=SYN405;VarType=ShV;DupType=.
ch09	45365230	SNP622186	T	C	.	PASS	END=45365230;ChrB=ch09;StartB=58074508;EndB=58074508;Parent=SYN405;VarType=ShV;DupType=.
ch09	45365254	SNP622187	G	C	.	PASS	END=45365254;ChrB=ch09;StartB=58074532;EndB=58074532;Parent=SYN405;VarType=ShV;DupType=.
ch09	45365287	SNP622188	T	G	.	PASS	END=45365287;ChrB=ch09;StartB=58074565;EndB=58074565;Parent=SYN405;VarType=ShV;DupType=.
ch09	45365349	SNP622189	T	C	.	PASS	END=45365349;ChrB=ch09;StartB=58074627;EndB=58074627;Parent=SYN405;VarType=ShV;DupType=.
ch09	45365405	NOTAL573	N	<NOTAL>	.	PASS	END=45366168;ChrB=.;StartB=.;EndB=.;Parent=.;VarType=.;DupType=.
ch09	45366169	SYNAL1641	N	<SYNAL>	.	PASS	END=45366811;ChrB=ch09;StartB=58084599;EndB=58085242;Parent=SYN406;VarType=.;DupType=.
ch09	45366169	SYN406	N	<SYN>	.	PASS	END=45371522;ChrB=ch09;StartB=58084599;EndB=58090060;Parent=.;VarType=SR;DupType=-
ch09	45366207	SNP622190	G	A	.	PASS	END=45366207;ChrB=ch09;StartB=58084637;EndB=58084637;Parent=SYN406;VarType=ShV;DupType=.
ch09	45366240	SNP622191	C	A	.	PASS	END=45366240;ChrB=ch09;StartB=58084670;EndB=58084670;Parent=SYN406;VarType=ShV;DupType=.
ch09	45366268	SNP622192	A	G	.	PASS	END=45366268;ChrB=ch09;StartB=58084698;EndB=58084698;Parent=SYN406;VarType=ShV;DupType=.
ch09	45366280	SNP622193	T	G	.	PASS	END=45366280;ChrB=ch09;StartB=58084710;EndB=58084710;Parent=SYN406;VarType=ShV;DupType=.
ch09	45366309	SNP622194	T	C	.	PASS	END=45366309;ChrB=ch09;StartB=58084739;EndB=58084739;Parent=SYN406;VarType=ShV;DupType=.
ch09	45366340	DEL622195	TA	T	.	PASS	END=45366341;ChrB=ch09;StartB=58084770;EndB=58084770;Parent=SYN406;VarType=ShV;DupType=.
ch09	45366349	SNP622196	G	C	.	PASS	END=45366349;ChrB=ch09;StartB=58084778;EndB=58084778;Parent=SYN406;VarType=ShV;DupType=.
ch09	45366426	SNP622197	T	A	.	PASS	END=45366426;ChrB=ch09;StartB=58084855;EndB=58084855;Parent=SYN406;VarType=ShV;DupType=.
ch09	45366462	SNP622198	C	T	.	PASS	END=45366462;ChrB=ch09;StartB=58084891;EndB=58084891;Parent=SYN406;VarType=ShV;DupType=.
ch09	45366498	INS622199	T	TAA	.	PASS	END=45366498;ChrB=ch09;StartB=58084927;EndB=58084929;Parent=SYN406;VarType=ShV;DupType=.
ch09	45366514	SNP622200	A	T	.	PASS	END=45366514;ChrB=ch09;StartB=58084945;EndB=58084945;Parent=SYN406;VarType=ShV;DupType=.
ch09	45366532	SNP622201	T	C	.	PASS	END=45366532;ChrB=ch09;StartB=58084963;EndB=58084963;Parent=SYN406;VarType=ShV;DupType=.
ch09	45366600	SNP622202	T	A	.	PASS	END=45366600;ChrB=ch09;StartB=58085031;EndB=58085031;Parent=SYN406;VarType=ShV;DupType=.
ch09	45366651	SNP622203	A	C	.	PASS	END=45366651;ChrB=ch09;StartB=58085082;EndB=58085082;Parent=SYN406;VarType=ShV;DupType=.
ch09	45366763	SNP622204	C	A	.	PASS	END=45366763;ChrB=ch09;StartB=58085194;EndB=58085194;Parent=SYN406;VarType=ShV;DupType=.
ch09	45366787	SNP622205	T	C	.	PASS	END=45366787;ChrB=ch09;StartB=58085218;EndB=58085218;Parent=SYN406;VarType=ShV;DupType=.
ch09	45366812	HDR1913	N	<HDR>	.	PASS	END=45366870;ChrB=ch09;StartB=58085243;EndB=58085301;Parent=SYN406;VarType=ShV;DupType=.
ch09	45366871	SYNAL1642	N	<SYNAL>	.	PASS	END=45369264;ChrB=ch09;StartB=58085302;EndB=58087729;Parent=SYN406;VarType=.;DupType=.
ch09	45366898	DEL622206	TAC	T	.	PASS	END=45366900;ChrB=ch09;StartB=58085329;EndB=58085329;Parent=SYN406;VarType=ShV;DupType=.
ch09	45366913	SNP622207	C	T	.	PASS	END=45366913;ChrB=ch09;StartB=58085342;EndB=58085342;Parent=SYN406;VarType=ShV;DupType=.
ch09	45366923	SNP622208	T	C	.	PASS	END=45366923;ChrB=ch09;StartB=58085352;EndB=58085352;Parent=SYN406;VarType=ShV;DupType=.
ch09	45366964	SNP622209	A	G	.	PASS	END=45366964;ChrB=ch09;StartB=58085393;EndB=58085393;Parent=SYN406;VarType=ShV;DupType=.
ch09	45366979	SNP622210	C	G	.	PASS	END=45366979;ChrB=ch09;StartB=58085408;EndB=58085408;Parent=SYN406;VarType=ShV;DupType=.
ch09	45367015	INS622211	A	ATCTAAATTTTTTATACTTTGATACCGCAATTCTATTTACAACTTAATTT	.	PASS	END=45367015;ChrB=ch09;StartB=58085444;EndB=58085493;Parent=SYN406;VarType=ShV;DupType=.
ch09	45367024	SNP622212	A	T	.	PASS	END=45367024;ChrB=ch09;StartB=58085502;EndB=58085502;Parent=SYN406;VarType=ShV;DupType=.
ch09	45367075	SNP622213	T	C	.	PASS	END=45367075;ChrB=ch09;StartB=58085553;EndB=58085553;Parent=SYN406;VarType=ShV;DupType=.
ch09	45367085	SNP622214	A	G	.	PASS	END=45367085;ChrB=ch09;StartB=58085563;EndB=58085563;Parent=SYN406;VarType=ShV;DupType=.
ch09	45367105	SNP622215	A	G	.	PASS	END=45367105;ChrB=ch09;StartB=58085583;EndB=58085583;Parent=SYN406;VarType=ShV;DupType=.
ch09	45367147	INS622216	C	CA	.	PASS	END=45367147;ChrB=ch09;StartB=58085625;EndB=58085626;Parent=SYN406;VarType=ShV;DupType=.
ch09	45367160	SNP622217	T	C	.	PASS	END=45367160;ChrB=ch09;StartB=58085639;EndB=58085639;Parent=SYN406;VarType=ShV;DupType=.
ch09	45367167	INS622218	C	CT	.	PASS	END=45367167;ChrB=ch09;StartB=58085646;EndB=58085647;Parent=SYN406;VarType=ShV;DupType=.
ch09	45367186	SNP622219	C	T	.	PASS	END=45367186;ChrB=ch09;StartB=58085666;EndB=58085666;Parent=SYN406;VarType=ShV;DupType=.
ch09	45367306	SNP622220	C	T	.	PASS	END=45367306;ChrB=ch09;StartB=58085786;EndB=58085786;Parent=SYN406;VarType=ShV;DupType=.
ch09	45367309	SNP622221	A	C	.	PASS	END=45367309;ChrB=ch09;StartB=58085789;EndB=58085789;Parent=SYN406;VarType=ShV;DupType=.
ch09	45367376	SNP622222	T	G	.	PASS	END=45367376;ChrB=ch09;StartB=58085856;EndB=58085856;Parent=SYN406;VarType=ShV;DupType=.
ch09	45367389	SNP622223	C	T	.	PASS	END=45367389;ChrB=ch09;StartB=58085869;EndB=58085869;Parent=SYN406;VarType=ShV;DupType=.
ch09	45367402	SNP622224	A	C	.	PASS	END=45367402;ChrB=ch09;StartB=58085882;EndB=58085882;Parent=SYN406;VarType=ShV;DupType=.
ch09	45367429	INS622225	A	AC	.	PASS	END=45367429;ChrB=ch09;StartB=58085909;EndB=58085910;Parent=SYN406;VarType=ShV;DupType=.
ch09	45367456	SNP622226	C	T	.	PASS	END=45367456;ChrB=ch09;StartB=58085937;EndB=58085937;Parent=SYN406;VarType=ShV;DupType=.
ch09	45367464	INS622227	T	TG	.	PASS	END=45367464;ChrB=ch09;StartB=58085945;EndB=58085946;Parent=SYN406;VarType=ShV;DupType=.
ch09	45367498	SNP622228	T	A	.	PASS	END=45367498;ChrB=ch09;StartB=58085980;EndB=58085980;Parent=SYN406;VarType=ShV;DupType=.
ch09	45367521	SNP622229	A	T	.	PASS	END=45367521;ChrB=ch09;StartB=58086003;EndB=58086003;Parent=SYN406;VarType=ShV;DupType=.
ch09	45367523	SNP622230	T	C	.	PASS	END=45367523;ChrB=ch09;StartB=58086005;EndB=58086005;Parent=SYN406;VarType=ShV;DupType=.
ch09	45367550	SNP622231	G	C	.	PASS	END=45367550;ChrB=ch09;StartB=58086032;EndB=58086032;Parent=SYN406;VarType=ShV;DupType=.
ch09	45367568	SNP622232	A	G	.	PASS	END=45367568;ChrB=ch09;StartB=58086050;EndB=58086050;Parent=SYN406;VarType=ShV;DupType=.
ch09	45367574	SNP622233	G	A	.	PASS	END=45367574;ChrB=ch09;StartB=58086056;EndB=58086056;Parent=SYN406;VarType=ShV;DupType=.
ch09	45367588	INS622234	A	ACCCTGC	.	PASS	END=45367588;ChrB=ch09;StartB=58086070;EndB=58086076;Parent=SYN406;VarType=ShV;DupType=.
ch09	45367598	INS622235	C	CACCACCA	.	PASS	END=45367598;ChrB=ch09;StartB=58086086;EndB=58086093;Parent=SYN406;VarType=ShV;DupType=.
ch09	45367609	SNP622236	C	T	.	PASS	END=45367609;ChrB=ch09;StartB=58086104;EndB=58086104;Parent=SYN406;VarType=ShV;DupType=.
ch09	45367610	SNP622237	G	A	.	PASS	END=45367610;ChrB=ch09;StartB=58086105;EndB=58086105;Parent=SYN406;VarType=ShV;DupType=.
ch09	45367664	SNP622238	A	T	.	PASS	END=45367664;ChrB=ch09;StartB=58086159;EndB=58086159;Parent=SYN406;VarType=ShV;DupType=.
ch09	45367668	SNP622239	C	T	.	PASS	END=45367668;ChrB=ch09;StartB=58086163;EndB=58086163;Parent=SYN406;VarType=ShV;DupType=.
ch09	45367693	SNP622240	C	A	.	PASS	END=45367693;ChrB=ch09;StartB=58086188;EndB=58086188;Parent=SYN406;VarType=ShV;DupType=.
ch09	45367745	SNP622241	A	T	.	PASS	END=45367745;ChrB=ch09;StartB=58086240;EndB=58086240;Parent=SYN406;VarType=ShV;DupType=.
ch09	45367770	SNP622242	C	T	.	PASS	END=45367770;ChrB=ch09;StartB=58086265;EndB=58086265;Parent=SYN406;VarType=ShV;DupType=.
ch09	45367788	SNP622243	G	A	.	PASS	END=45367788;ChrB=ch09;StartB=58086283;EndB=58086283;Parent=SYN406;VarType=ShV;DupType=.
ch09	45367831	SNP622244	T	A	.	PASS	END=45367831;ChrB=ch09;StartB=58086326;EndB=58086326;Parent=SYN406;VarType=ShV;DupType=.
ch09	45367844	SNP622245	A	C	.	PASS	END=45367844;ChrB=ch09;StartB=58086339;EndB=58086339;Parent=SYN406;VarType=ShV;DupType=.
ch09	45367995	SNP622246	T	C	.	PASS	END=45367995;ChrB=ch09;StartB=58086490;EndB=58086490;Parent=SYN406;VarType=ShV;DupType=.
ch09	45368004	SNP622247	G	A	.	PASS	END=45368004;ChrB=ch09;StartB=58086499;EndB=58086499;Parent=SYN406;VarType=ShV;DupType=.
ch09	45368012	SNP622248	G	T	.	PASS	END=45368012;ChrB=ch09;StartB=58086507;EndB=58086507;Parent=SYN406;VarType=ShV;DupType=.
ch09	45368040	INS622249	G	GA	.	PASS	END=45368040;ChrB=ch09;StartB=58086535;EndB=58086536;Parent=SYN406;VarType=ShV;DupType=.
ch09	45368050	SNP622250	T	C	.	PASS	END=45368050;ChrB=ch09;StartB=58086546;EndB=58086546;Parent=SYN406;VarType=ShV;DupType=.
ch09	45368054	DEL622251	CA	C	.	PASS	END=45368055;ChrB=ch09;StartB=58086550;EndB=58086550;Parent=SYN406;VarType=ShV;DupType=.
ch09	45368065	SNP622252	T	C	.	PASS	END=45368065;ChrB=ch09;StartB=58086560;EndB=58086560;Parent=SYN406;VarType=ShV;DupType=.
ch09	45368142	SNP622253	T	G	.	PASS	END=45368142;ChrB=ch09;StartB=58086637;EndB=58086637;Parent=SYN406;VarType=ShV;DupType=.
ch09	45368163	DEL622254	TTTATATTTTTC	T	.	PASS	END=45368174;ChrB=ch09;StartB=58086658;EndB=58086658;Parent=SYN406;VarType=ShV;DupType=.
ch09	45368184	SNP622255	G	T	.	PASS	END=45368184;ChrB=ch09;StartB=58086668;EndB=58086668;Parent=SYN406;VarType=ShV;DupType=.
ch09	45368194	SNP622256	T	C	.	PASS	END=45368194;ChrB=ch09;StartB=58086678;EndB=58086678;Parent=SYN406;VarType=ShV;DupType=.
ch09	45368239	SNP622257	A	C	.	PASS	END=45368239;ChrB=ch09;StartB=58086723;EndB=58086723;Parent=SYN406;VarType=ShV;DupType=.
ch09	45368251	SNP622258	A	T	.	PASS	END=45368251;ChrB=ch09;StartB=58086735;EndB=58086735;Parent=SYN406;VarType=ShV;DupType=.
ch09	45368267	SNP622259	G	T	.	PASS	END=45368267;ChrB=ch09;StartB=58086751;EndB=58086751;Parent=SYN406;VarType=ShV;DupType=.
ch09	45368270	SNP622260	G	A	.	PASS	END=45368270;ChrB=ch09;StartB=58086754;EndB=58086754;Parent=SYN406;VarType=ShV;DupType=.
ch09	45368284	SNP622261	A	T	.	PASS	END=45368284;ChrB=ch09;StartB=58086768;EndB=58086768;Parent=SYN406;VarType=ShV;DupType=.
ch09	45368290	SNP622262	A	G	.	PASS	END=45368290;ChrB=ch09;StartB=58086774;EndB=58086774;Parent=SYN406;VarType=ShV;DupType=.
ch09	45368312	SNP622263	A	T	.	PASS	END=45368312;ChrB=ch09;StartB=58086796;EndB=58086796;Parent=SYN406;VarType=ShV;DupType=.
ch09	45368318	SNP622264	C	A	.	PASS	END=45368318;ChrB=ch09;StartB=58086802;EndB=58086802;Parent=SYN406;VarType=ShV;DupType=.
ch09	45368357	SNP622265	T	A	.	PASS	END=45368357;ChrB=ch09;StartB=58086841;EndB=58086841;Parent=SYN406;VarType=ShV;DupType=.
ch09	45368379	SNP622266	A	T	.	PASS	END=45368379;ChrB=ch09;StartB=58086863;EndB=58086863;Parent=SYN406;VarType=ShV;DupType=.
ch09	45368390	DEL622267	TAATAAGAAGATTACCTG	T	.	PASS	END=45368407;ChrB=ch09;StartB=58086874;EndB=58086874;Parent=SYN406;VarType=ShV;DupType=.
ch09	45368444	SNP622268	C	T	.	PASS	END=45368444;ChrB=ch09;StartB=58086911;EndB=58086911;Parent=SYN406;VarType=ShV;DupType=.
ch09	45368453	SNP622269	G	A	.	PASS	END=45368453;ChrB=ch09;StartB=58086920;EndB=58086920;Parent=SYN406;VarType=ShV;DupType=.
ch09	45368460	SNP622270	A	T	.	PASS	END=45368460;ChrB=ch09;StartB=58086927;EndB=58086927;Parent=SYN406;VarType=ShV;DupType=.
ch09	45368463	SNP622271	G	T	.	PASS	END=45368463;ChrB=ch09;StartB=58086930;EndB=58086930;Parent=SYN406;VarType=ShV;DupType=.
ch09	45368518	SNP622272	T	G	.	PASS	END=45368518;ChrB=ch09;StartB=58086985;EndB=58086985;Parent=SYN406;VarType=ShV;DupType=.
ch09	45368519	SNP622273	G	C	.	PASS	END=45368519;ChrB=ch09;StartB=58086986;EndB=58086986;Parent=SYN406;VarType=ShV;DupType=.
ch09	45368568	SNP622274	A	T	.	PASS	END=45368568;ChrB=ch09;StartB=58087035;EndB=58087035;Parent=SYN406;VarType=ShV;DupType=.
ch09	45368569	SNP622275	A	T	.	PASS	END=45368569;ChrB=ch09;StartB=58087036;EndB=58087036;Parent=SYN406;VarType=ShV;DupType=.
ch09	45368578	SNP622276	T	G	.	PASS	END=45368578;ChrB=ch09;StartB=58087045;EndB=58087045;Parent=SYN406;VarType=ShV;DupType=.
ch09	45368649	SNP622277	C	T	.	PASS	END=45368649;ChrB=ch09;StartB=58087116;EndB=58087116;Parent=SYN406;VarType=ShV;DupType=.
ch09	45368704	SNP622278	A	G	.	PASS	END=45368704;ChrB=ch09;StartB=58087171;EndB=58087171;Parent=SYN406;VarType=ShV;DupType=.
ch09	45368752	DEL622279	GAAA	G	.	PASS	END=45368755;ChrB=ch09;StartB=58087219;EndB=58087219;Parent=SYN406;VarType=ShV;DupType=.
ch09	45368770	SNP622280	T	A	.	PASS	END=45368770;ChrB=ch09;StartB=58087234;EndB=58087234;Parent=SYN406;VarType=ShV;DupType=.
ch09	45368819	SNP622281	A	G	.	PASS	END=45368819;ChrB=ch09;StartB=58087283;EndB=58087283;Parent=SYN406;VarType=ShV;DupType=.
ch09	45368827	SNP622282	C	T	.	PASS	END=45368827;ChrB=ch09;StartB=58087291;EndB=58087291;Parent=SYN406;VarType=ShV;DupType=.
ch09	45368828	SNP622283	C	T	.	PASS	END=45368828;ChrB=ch09;StartB=58087292;EndB=58087292;Parent=SYN406;VarType=ShV;DupType=.
ch09	45368844	INS622284	A	ATT	.	PASS	END=45368844;ChrB=ch09;StartB=58087308;EndB=58087310;Parent=SYN406;VarType=ShV;DupType=.
ch09	45368862	SNP622285	T	C	.	PASS	END=45368862;ChrB=ch09;StartB=58087328;EndB=58087328;Parent=SYN406;VarType=ShV;DupType=.
ch09	45368889	SNP622286	A	C	.	PASS	END=45368889;ChrB=ch09;StartB=58087355;EndB=58087355;Parent=SYN406;VarType=ShV;DupType=.
ch09	45368890	SNP622287	T	C	.	PASS	END=45368890;ChrB=ch09;StartB=58087356;EndB=58087356;Parent=SYN406;VarType=ShV;DupType=.
ch09	45368900	SNP622288	C	T	.	PASS	END=45368900;ChrB=ch09;StartB=58087366;EndB=58087366;Parent=SYN406;VarType=ShV;DupType=.
ch09	45368946	SNP622289	A	G	.	PASS	END=45368946;ChrB=ch09;StartB=58087412;EndB=58087412;Parent=SYN406;VarType=ShV;DupType=.
ch09	45368981	SNP622290	A	T	.	PASS	END=45368981;ChrB=ch09;StartB=58087447;EndB=58087447;Parent=SYN406;VarType=ShV;DupType=.
ch09	45368992	DEL622291	CT	C	.	PASS	END=45368993;ChrB=ch09;StartB=58087458;EndB=58087458;Parent=SYN406;VarType=ShV;DupType=.
ch09	45369030	SNP622292	G	A	.	PASS	END=45369030;ChrB=ch09;StartB=58087495;EndB=58087495;Parent=SYN406;VarType=ShV;DupType=.
ch09	45369031	SNP622293	T	A	.	PASS	END=45369031;ChrB=ch09;StartB=58087496;EndB=58087496;Parent=SYN406;VarType=ShV;DupType=.
ch09	45369039	SNP622294	T	C	.	PASS	END=45369039;ChrB=ch09;StartB=58087504;EndB=58087504;Parent=SYN406;VarType=ShV;DupType=.
ch09	45369041	SNP622295	T	G	.	PASS	END=45369041;ChrB=ch09;StartB=58087506;EndB=58087506;Parent=SYN406;VarType=ShV;DupType=.
ch09	45369043	SNP622296	C	T	.	PASS	END=45369043;ChrB=ch09;StartB=58087508;EndB=58087508;Parent=SYN406;VarType=ShV;DupType=.
ch09	45369047	SNP622297	T	C	.	PASS	END=45369047;ChrB=ch09;StartB=58087512;EndB=58087512;Parent=SYN406;VarType=ShV;DupType=.
ch09	45369068	SNP622298	A	C	.	PASS	END=45369068;ChrB=ch09;StartB=58087533;EndB=58087533;Parent=SYN406;VarType=ShV;DupType=.
ch09	45369074	SNP622299	G	A	.	PASS	END=45369074;ChrB=ch09;StartB=58087539;EndB=58087539;Parent=SYN406;VarType=ShV;DupType=.
ch09	45369081	SNP622300	T	C	.	PASS	END=45369081;ChrB=ch09;StartB=58087546;EndB=58087546;Parent=SYN406;VarType=ShV;DupType=.
ch09	45369131	SNP622301	G	C	.	PASS	END=45369131;ChrB=ch09;StartB=58087596;EndB=58087596;Parent=SYN406;VarType=ShV;DupType=.
ch09	45369132	SNP622302	A	T	.	PASS	END=45369132;ChrB=ch09;StartB=58087597;EndB=58087597;Parent=SYN406;VarType=ShV;DupType=.
ch09	45369133	SNP622303	G	T	.	PASS	END=45369133;ChrB=ch09;StartB=58087598;EndB=58087598;Parent=SYN406;VarType=ShV;DupType=.
ch09	45369228	SNP622304	T	G	.	PASS	END=45369228;ChrB=ch09;StartB=58087693;EndB=58087693;Parent=SYN406;VarType=ShV;DupType=.
ch09	45369265	HDR1914	N	<HDR>	.	PASS	END=45369491;ChrB=ch09;StartB=58087730;EndB=58088024;Parent=SYN406;VarType=ShV;DupType=.
ch09	45369492	SYNAL1643	N	<SYNAL>	.	PASS	END=45371522;ChrB=ch09;StartB=58088025;EndB=58090060;Parent=SYN406;VarType=.;DupType=.
ch09	45369555	SNP622305	G	C	.	PASS	END=45369555;ChrB=ch09;StartB=58088088;EndB=58088088;Parent=SYN406;VarType=ShV;DupType=.
ch09	45369585	SNP622306	C	A	.	PASS	END=45369585;ChrB=ch09;StartB=58088118;EndB=58088118;Parent=SYN406;VarType=ShV;DupType=.
ch09	45369626	SNP622307	G	A	.	PASS	END=45369626;ChrB=ch09;StartB=58088159;EndB=58088159;Parent=SYN406;VarType=ShV;DupType=.
ch09	45369631	SNP622308	C	T	.	PASS	END=45369631;ChrB=ch09;StartB=58088164;EndB=58088164;Parent=SYN406;VarType=ShV;DupType=.
ch09	45369660	SNP622309	C	T	.	PASS	END=45369660;ChrB=ch09;StartB=58088193;EndB=58088193;Parent=SYN406;VarType=ShV;DupType=.
ch09	45369676	SNP622310	T	C	.	PASS	END=45369676;ChrB=ch09;StartB=58088209;EndB=58088209;Parent=SYN406;VarType=ShV;DupType=.
ch09	45369677	SNP622311	T	C	.	PASS	END=45369677;ChrB=ch09;StartB=58088210;EndB=58088210;Parent=SYN406;VarType=ShV;DupType=.
ch09	45369682	SNP622312	T	C	.	PASS	END=45369682;ChrB=ch09;StartB=58088215;EndB=58088215;Parent=SYN406;VarType=ShV;DupType=.
ch09	45369686	SNP622313	G	T	.	PASS	END=45369686;ChrB=ch09;StartB=58088219;EndB=58088219;Parent=SYN406;VarType=ShV;DupType=.
ch09	45369694	SNP622314	A	C	.	PASS	END=45369694;ChrB=ch09;StartB=58088227;EndB=58088227;Parent=SYN406;VarType=ShV;DupType=.
ch09	45369710	SNP622315	G	A	.	PASS	END=45369710;ChrB=ch09;StartB=58088243;EndB=58088243;Parent=SYN406;VarType=ShV;DupType=.
ch09	45369724	SNP622316	A	C	.	PASS	END=45369724;ChrB=ch09;StartB=58088257;EndB=58088257;Parent=SYN406;VarType=ShV;DupType=.
ch09	45369740	SNP622317	C	T	.	PASS	END=45369740;ChrB=ch09;StartB=58088273;EndB=58088273;Parent=SYN406;VarType=ShV;DupType=.
ch09	45369747	SNP622318	C	T	.	PASS	END=45369747;ChrB=ch09;StartB=58088280;EndB=58088280;Parent=SYN406;VarType=ShV;DupType=.
ch09	45369783	SNP622319	G	C	.	PASS	END=45369783;ChrB=ch09;StartB=58088316;EndB=58088316;Parent=SYN406;VarType=ShV;DupType=.
ch09	45369792	SNP622320	A	T	.	PASS	END=45369792;ChrB=ch09;StartB=58088325;EndB=58088325;Parent=SYN406;VarType=ShV;DupType=.
ch09	45369813	SNP622321	T	G	.	PASS	END=45369813;ChrB=ch09;StartB=58088346;EndB=58088346;Parent=SYN406;VarType=ShV;DupType=.
ch09	45369831	SNP622322	C	T	.	PASS	END=45369831;ChrB=ch09;StartB=58088364;EndB=58088364;Parent=SYN406;VarType=ShV;DupType=.
ch09	45369832	SNP622323	A	G	.	PASS	END=45369832;ChrB=ch09;StartB=58088365;EndB=58088365;Parent=SYN406;VarType=ShV;DupType=.
ch09	45369836	SNP622324	A	T	.	PASS	END=45369836;ChrB=ch09;StartB=58088369;EndB=58088369;Parent=SYN406;VarType=ShV;DupType=.
ch09	45369837	SNP622325	A	C	.	PASS	END=45369837;ChrB=ch09;StartB=58088370;EndB=58088370;Parent=SYN406;VarType=ShV;DupType=.
ch09	45369858	SNP622326	A	T	.	PASS	END=45369858;ChrB=ch09;StartB=58088391;EndB=58088391;Parent=SYN406;VarType=ShV;DupType=.
ch09	45369884	SNP622327	T	A	.	PASS	END=45369884;ChrB=ch09;StartB=58088417;EndB=58088417;Parent=SYN406;VarType=ShV;DupType=.
ch09	45369903	SNP622328	G	C	.	PASS	END=45369903;ChrB=ch09;StartB=58088436;EndB=58088436;Parent=SYN406;VarType=ShV;DupType=.
ch09	45369968	SNP622329	C	T	.	PASS	END=45369968;ChrB=ch09;StartB=58088501;EndB=58088501;Parent=SYN406;VarType=ShV;DupType=.
ch09	45369977	SNP622330	T	C	.	PASS	END=45369977;ChrB=ch09;StartB=58088510;EndB=58088510;Parent=SYN406;VarType=ShV;DupType=.
ch09	45369979	SNP622331	G	C	.	PASS	END=45369979;ChrB=ch09;StartB=58088512;EndB=58088512;Parent=SYN406;VarType=ShV;DupType=.
ch09	45370018	SNP622332	C	A	.	PASS	END=45370018;ChrB=ch09;StartB=58088551;EndB=58088551;Parent=SYN406;VarType=ShV;DupType=.
ch09	45370019	SNP622333	A	T	.	PASS	END=45370019;ChrB=ch09;StartB=58088552;EndB=58088552;Parent=SYN406;VarType=ShV;DupType=.
ch09	45370064	SNP622334	T	C	.	PASS	END=45370064;ChrB=ch09;StartB=58088597;EndB=58088597;Parent=SYN406;VarType=ShV;DupType=.
ch09	45370091	SNP622335	C	T	.	PASS	END=45370091;ChrB=ch09;StartB=58088624;EndB=58088624;Parent=SYN406;VarType=ShV;DupType=.
ch09	45370093	SNP622336	C	A	.	PASS	END=45370093;ChrB=ch09;StartB=58088626;EndB=58088626;Parent=SYN406;VarType=ShV;DupType=.
ch09	45370159	SNP622337	T	C	.	PASS	END=45370159;ChrB=ch09;StartB=58088692;EndB=58088692;Parent=SYN406;VarType=ShV;DupType=.
ch09	45370202	SNP622338	G	A	.	PASS	END=45370202;ChrB=ch09;StartB=58088735;EndB=58088735;Parent=SYN406;VarType=ShV;DupType=.
ch09	45370206	SNP622339	T	G	.	PASS	END=45370206;ChrB=ch09;StartB=58088739;EndB=58088739;Parent=SYN406;VarType=ShV;DupType=.
ch09	45370237	SNP622340	A	G	.	PASS	END=45370237;ChrB=ch09;StartB=58088770;EndB=58088770;Parent=SYN406;VarType=ShV;DupType=.
ch09	45370276	SNP622341	A	G	.	PASS	END=45370276;ChrB=ch09;StartB=58088809;EndB=58088809;Parent=SYN406;VarType=ShV;DupType=.
ch09	45370287	SNP622342	G	C	.	PASS	END=45370287;ChrB=ch09;StartB=58088820;EndB=58088820;Parent=SYN406;VarType=ShV;DupType=.
ch09	45370301	SNP622343	T	G	.	PASS	END=45370301;ChrB=ch09;StartB=58088834;EndB=58088834;Parent=SYN406;VarType=ShV;DupType=.
ch09	45370319	SNP622344	G	T	.	PASS	END=45370319;ChrB=ch09;StartB=58088852;EndB=58088852;Parent=SYN406;VarType=ShV;DupType=.
ch09	45370346	SNP622345	T	C	.	PASS	END=45370346;ChrB=ch09;StartB=58088879;EndB=58088879;Parent=SYN406;VarType=ShV;DupType=.
ch09	45370417	SNP622346	T	C	.	PASS	END=45370417;ChrB=ch09;StartB=58088950;EndB=58088950;Parent=SYN406;VarType=ShV;DupType=.
ch09	45370421	SNP622347	A	C	.	PASS	END=45370421;ChrB=ch09;StartB=58088954;EndB=58088954;Parent=SYN406;VarType=ShV;DupType=.
ch09	45370425	SNP622348	G	A	.	PASS	END=45370425;ChrB=ch09;StartB=58088958;EndB=58088958;Parent=SYN406;VarType=ShV;DupType=.
ch09	45370428	SNP622349	A	T	.	PASS	END=45370428;ChrB=ch09;StartB=58088961;EndB=58088961;Parent=SYN406;VarType=ShV;DupType=.
ch09	45370436	SNP622350	A	G	.	PASS	END=45370436;ChrB=ch09;StartB=58088969;EndB=58088969;Parent=SYN406;VarType=ShV;DupType=.
ch09	45370455	SNP622351	T	C	.	PASS	END=45370455;ChrB=ch09;StartB=58088988;EndB=58088988;Parent=SYN406;VarType=ShV;DupType=.
ch09	45370469	SNP622352	G	T	.	PASS	END=45370469;ChrB=ch09;StartB=58089002;EndB=58089002;Parent=SYN406;VarType=ShV;DupType=.
ch09	45370471	SNP622353	T	C	.	PASS	END=45370471;ChrB=ch09;StartB=58089004;EndB=58089004;Parent=SYN406;VarType=ShV;DupType=.
ch09	45370498	DEL622354	ATT	A	.	PASS	END=45370500;ChrB=ch09;StartB=58089031;EndB=58089031;Parent=SYN406;VarType=ShV;DupType=.
ch09	45370512	SNP622355	G	A	.	PASS	END=45370512;ChrB=ch09;StartB=58089043;EndB=58089043;Parent=SYN406;VarType=ShV;DupType=.
ch09	45370587	INS622356	A	AC	.	PASS	END=45370587;ChrB=ch09;StartB=58089118;EndB=58089119;Parent=SYN406;VarType=ShV;DupType=.
ch09	45370590	SNP622357	A	T	.	PASS	END=45370590;ChrB=ch09;StartB=58089122;EndB=58089122;Parent=SYN406;VarType=ShV;DupType=.
ch09	45370632	SNP622358	G	C	.	PASS	END=45370632;ChrB=ch09;StartB=58089164;EndB=58089164;Parent=SYN406;VarType=ShV;DupType=.
ch09	45370675	SNP622359	T	C	.	PASS	END=45370675;ChrB=ch09;StartB=58089207;EndB=58089207;Parent=SYN406;VarType=ShV;DupType=.
ch09	45370705	SNP622360	C	T	.	PASS	END=45370705;ChrB=ch09;StartB=58089237;EndB=58089237;Parent=SYN406;VarType=ShV;DupType=.
ch09	45370733	SNP622361	G	T	.	PASS	END=45370733;ChrB=ch09;StartB=58089265;EndB=58089265;Parent=SYN406;VarType=ShV;DupType=.
ch09	45370755	SNP622362	T	C	.	PASS	END=45370755;ChrB=ch09;StartB=58089287;EndB=58089287;Parent=SYN406;VarType=ShV;DupType=.
ch09	45370763	SNP622363	T	C	.	PASS	END=45370763;ChrB=ch09;StartB=58089295;EndB=58089295;Parent=SYN406;VarType=ShV;DupType=.
ch09	45370829	SNP622364	C	A	.	PASS	END=45370829;ChrB=ch09;StartB=58089361;EndB=58089361;Parent=SYN406;VarType=ShV;DupType=.
ch09	45370881	SNP622365	T	A	.	PASS	END=45370881;ChrB=ch09;StartB=58089413;EndB=58089413;Parent=SYN406;VarType=ShV;DupType=.
ch09	45370890	SNP622366	T	G	.	PASS	END=45370890;ChrB=ch09;StartB=58089422;EndB=58089422;Parent=SYN406;VarType=ShV;DupType=.
ch09	45370894	SNP622367	T	C	.	PASS	END=45370894;ChrB=ch09;StartB=58089426;EndB=58089426;Parent=SYN406;VarType=ShV;DupType=.
ch09	45370920	SNP622368	C	T	.	PASS	END=45370920;ChrB=ch09;StartB=58089452;EndB=58089452;Parent=SYN406;VarType=ShV;DupType=.
ch09	45370921	INS622369	C	CATAGAT	.	PASS	END=45370921;ChrB=ch09;StartB=58089453;EndB=58089459;Parent=SYN406;VarType=ShV;DupType=.
ch09	45370930	DEL622370	AT	A	.	PASS	END=45370931;ChrB=ch09;StartB=58089468;EndB=58089468;Parent=SYN406;VarType=ShV;DupType=.
ch09	45370962	INS622371	T	TTG	.	PASS	END=45370962;ChrB=ch09;StartB=58089499;EndB=58089501;Parent=SYN406;VarType=ShV;DupType=.
ch09	45371001	INS622372	C	CT	.	PASS	END=45371001;ChrB=ch09;StartB=58089540;EndB=58089541;Parent=SYN406;VarType=ShV;DupType=.
ch09	45371039	SNP622373	C	A	.	PASS	END=45371039;ChrB=ch09;StartB=58089579;EndB=58089579;Parent=SYN406;VarType=ShV;DupType=.
ch09	45371047	SNP622374	C	T	.	PASS	END=45371047;ChrB=ch09;StartB=58089587;EndB=58089587;Parent=SYN406;VarType=ShV;DupType=.
ch09	45371071	SNP622375	T	C	.	PASS	END=45371071;ChrB=ch09;StartB=58089611;EndB=58089611;Parent=SYN406;VarType=ShV;DupType=.
ch09	45371134	SNP622376	C	G	.	PASS	END=45371134;ChrB=ch09;StartB=58089674;EndB=58089674;Parent=SYN406;VarType=ShV;DupType=.
ch09	45371202	SNP622377	A	G	.	PASS	END=45371202;ChrB=ch09;StartB=58089742;EndB=58089742;Parent=SYN406;VarType=ShV;DupType=.
ch09	45371209	SNP622378	C	T	.	PASS	END=45371209;ChrB=ch09;StartB=58089749;EndB=58089749;Parent=SYN406;VarType=ShV;DupType=.
ch09	45371272	SNP622379	A	T	.	PASS	END=45371272;ChrB=ch09;StartB=58089812;EndB=58089812;Parent=SYN406;VarType=ShV;DupType=.
ch09	45371274	SNP622380	A	G	.	PASS	END=45371274;ChrB=ch09;StartB=58089814;EndB=58089814;Parent=SYN406;VarType=ShV;DupType=.
ch09	45371341	SNP622381	T	C	.	PASS	END=45371341;ChrB=ch09;StartB=58089881;EndB=58089881;Parent=SYN406;VarType=ShV;DupType=.
ch09	45371351	SNP622382	G	C	.	PASS	END=45371351;ChrB=ch09;StartB=58089891;EndB=58089891;Parent=SYN406;VarType=ShV;DupType=.
ch09	45371403	DEL622383	AAT	A	.	PASS	END=45371405;ChrB=ch09;StartB=58089943;EndB=58089943;Parent=SYN406;VarType=ShV;DupType=.
ch09	45371421	SNP622384	G	A	.	PASS	END=45371421;ChrB=ch09;StartB=58089959;EndB=58089959;Parent=SYN406;VarType=ShV;DupType=.
ch09	45371422	SNP622385	T	C	.	PASS	END=45371422;ChrB=ch09;StartB=58089960;EndB=58089960;Parent=SYN406;VarType=ShV;DupType=.
ch09	45371447	SNP622386	A	T	.	PASS	END=45371447;ChrB=ch09;StartB=58089985;EndB=58089985;Parent=SYN406;VarType=ShV;DupType=.
ch09	45371523	NOTAL574	N	<NOTAL>	.	PASS	END=45372037;ChrB=.;StartB=.;EndB=.;Parent=.;VarType=.;DupType=.
ch09	45372038	SYNAL1644	N	<SYNAL>	.	PASS	END=45372797;ChrB=ch09;StartB=58102094;EndB=58102849;Parent=SYN407;VarType=.;DupType=.
ch09	45372038	SYN407	N	<SYN>	.	PASS	END=45397945;ChrB=ch09;StartB=58102094;EndB=58127934;Parent=.;VarType=SR;DupType=-
ch09	45372053	INS622387	A	AT	.	PASS	END=45372053;ChrB=ch09;StartB=58102109;EndB=58102110;Parent=SYN407;VarType=ShV;DupType=.
ch09	45372063	SNP622388	T	A	.	PASS	END=45372063;ChrB=ch09;StartB=58102120;EndB=58102120;Parent=SYN407;VarType=ShV;DupType=.
ch09	45372091	SNP622389	T	A	.	PASS	END=45372091;ChrB=ch09;StartB=58102148;EndB=58102148;Parent=SYN407;VarType=ShV;DupType=.
ch09	45372151	SNP622390	T	A	.	PASS	END=45372151;ChrB=ch09;StartB=58102208;EndB=58102208;Parent=SYN407;VarType=ShV;DupType=.
ch09	45372166	SNP622391	T	C	.	PASS	END=45372166;ChrB=ch09;StartB=58102223;EndB=58102223;Parent=SYN407;VarType=ShV;DupType=.
ch09	45372207	SNP622392	A	T	.	PASS	END=45372207;ChrB=ch09;StartB=58102264;EndB=58102264;Parent=SYN407;VarType=ShV;DupType=.
ch09	45372249	SNP622393	T	C	.	PASS	END=45372249;ChrB=ch09;StartB=58102306;EndB=58102306;Parent=SYN407;VarType=ShV;DupType=.
ch09	45372259	DEL622394	GT	G	.	PASS	END=45372260;ChrB=ch09;StartB=58102316;EndB=58102316;Parent=SYN407;VarType=ShV;DupType=.
ch09	45372302	SNP622395	A	G	.	PASS	END=45372302;ChrB=ch09;StartB=58102358;EndB=58102358;Parent=SYN407;VarType=ShV;DupType=.
ch09	45372413	SNP622396	A	G	.	PASS	END=45372413;ChrB=ch09;StartB=58102469;EndB=58102469;Parent=SYN407;VarType=ShV;DupType=.
ch09	45372415	DEL622397	TTA	T	.	PASS	END=45372417;ChrB=ch09;StartB=58102471;EndB=58102471;Parent=SYN407;VarType=ShV;DupType=.
ch09	45372483	SNP622398	T	C	.	PASS	END=45372483;ChrB=ch09;StartB=58102537;EndB=58102537;Parent=SYN407;VarType=ShV;DupType=.
ch09	45372562	SNP622399	A	T	.	PASS	END=45372562;ChrB=ch09;StartB=58102616;EndB=58102616;Parent=SYN407;VarType=ShV;DupType=.
ch09	45372584	SNP622400	G	C	.	PASS	END=45372584;ChrB=ch09;StartB=58102638;EndB=58102638;Parent=SYN407;VarType=ShV;DupType=.
ch09	45372598	SNP622401	T	C	.	PASS	END=45372598;ChrB=ch09;StartB=58102652;EndB=58102652;Parent=SYN407;VarType=ShV;DupType=.
ch09	45372643	DEL622402	CAA	C	.	PASS	END=45372645;ChrB=ch09;StartB=58102697;EndB=58102697;Parent=SYN407;VarType=ShV;DupType=.
ch09	45372654	SNP622403	T	C	.	PASS	END=45372654;ChrB=ch09;StartB=58102706;EndB=58102706;Parent=SYN407;VarType=ShV;DupType=.
ch09	45372660	SNP622404	A	G	.	PASS	END=45372660;ChrB=ch09;StartB=58102712;EndB=58102712;Parent=SYN407;VarType=ShV;DupType=.
ch09	45372675	SNP622405	C	A	.	PASS	END=45372675;ChrB=ch09;StartB=58102727;EndB=58102727;Parent=SYN407;VarType=ShV;DupType=.
ch09	45372703	SNP622406	C	A	.	PASS	END=45372703;ChrB=ch09;StartB=58102755;EndB=58102755;Parent=SYN407;VarType=ShV;DupType=.
ch09	45372712	SNP622407	A	G	.	PASS	END=45372712;ChrB=ch09;StartB=58102764;EndB=58102764;Parent=SYN407;VarType=ShV;DupType=.
ch09	45372725	SNP622408	C	T	.	PASS	END=45372725;ChrB=ch09;StartB=58102777;EndB=58102777;Parent=SYN407;VarType=ShV;DupType=.
ch09	45372763	SNP622409	A	G	.	PASS	END=45372763;ChrB=ch09;StartB=58102815;EndB=58102815;Parent=SYN407;VarType=ShV;DupType=.
ch09	45372798	HDR1915	N	<HDR>	.	PASS	END=45375846;ChrB=ch09;StartB=58102850;EndB=58106651;Parent=SYN407;VarType=ShV;DupType=.
ch09	45375847	SYNAL1645	N	<SYNAL>	.	PASS	END=45380579;ChrB=ch09;StartB=58106652;EndB=58111588;Parent=SYN407;VarType=.;DupType=.
ch09	45375881	SNP622410	T	C	.	PASS	END=45375881;ChrB=ch09;StartB=58106686;EndB=58106686;Parent=SYN407;VarType=ShV;DupType=.
ch09	45375892	DEL622411	TTTGGC	T	.	PASS	END=45375897;ChrB=ch09;StartB=58106697;EndB=58106697;Parent=SYN407;VarType=ShV;DupType=.
ch09	45375912	SNP622412	A	G	.	PASS	END=45375912;ChrB=ch09;StartB=58106712;EndB=58106712;Parent=SYN407;VarType=ShV;DupType=.
ch09	45375929	SNP622413	G	A	.	PASS	END=45375929;ChrB=ch09;StartB=58106729;EndB=58106729;Parent=SYN407;VarType=ShV;DupType=.
ch09	45375952	SNP622414	T	C	.	PASS	END=45375952;ChrB=ch09;StartB=58106752;EndB=58106752;Parent=SYN407;VarType=ShV;DupType=.
ch09	45375971	INS622415	T	TG	.	PASS	END=45375971;ChrB=ch09;StartB=58106771;EndB=58106772;Parent=SYN407;VarType=ShV;DupType=.
ch09	45375989	SNP622416	T	C	.	PASS	END=45375989;ChrB=ch09;StartB=58106790;EndB=58106790;Parent=SYN407;VarType=ShV;DupType=.
ch09	45375990	SNP622417	G	A	.	PASS	END=45375990;ChrB=ch09;StartB=58106791;EndB=58106791;Parent=SYN407;VarType=ShV;DupType=.
ch09	45376021	SNP622418	C	A	.	PASS	END=45376021;ChrB=ch09;StartB=58106822;EndB=58106822;Parent=SYN407;VarType=ShV;DupType=.
ch09	45376033	SNP622419	C	T	.	PASS	END=45376033;ChrB=ch09;StartB=58106834;EndB=58106834;Parent=SYN407;VarType=ShV;DupType=.
ch09	45376052	SNP622420	G	A	.	PASS	END=45376052;ChrB=ch09;StartB=58106853;EndB=58106853;Parent=SYN407;VarType=ShV;DupType=.
ch09	45376053	SNP622421	G	A	.	PASS	END=45376053;ChrB=ch09;StartB=58106854;EndB=58106854;Parent=SYN407;VarType=ShV;DupType=.
ch09	45376068	SNP622422	T	C	.	PASS	END=45376068;ChrB=ch09;StartB=58106869;EndB=58106869;Parent=SYN407;VarType=ShV;DupType=.
ch09	45376089	SNP622423	T	G	.	PASS	END=45376089;ChrB=ch09;StartB=58106890;EndB=58106890;Parent=SYN407;VarType=ShV;DupType=.
ch09	45376090	DEL622424	TG	T	.	PASS	END=45376091;ChrB=ch09;StartB=58106891;EndB=58106891;Parent=SYN407;VarType=ShV;DupType=.
ch09	45376095	SNP622425	G	C	.	PASS	END=45376095;ChrB=ch09;StartB=58106895;EndB=58106895;Parent=SYN407;VarType=ShV;DupType=.
ch09	45376096	SNP622426	T	C	.	PASS	END=45376096;ChrB=ch09;StartB=58106896;EndB=58106896;Parent=SYN407;VarType=ShV;DupType=.
ch09	45376159	SNP622427	C	T	.	PASS	END=45376159;ChrB=ch09;StartB=58106959;EndB=58106959;Parent=SYN407;VarType=ShV;DupType=.
ch09	45376178	SNP622428	A	C	.	PASS	END=45376178;ChrB=ch09;StartB=58106978;EndB=58106978;Parent=SYN407;VarType=ShV;DupType=.
ch09	45376194	SNP622429	C	T	.	PASS	END=45376194;ChrB=ch09;StartB=58106994;EndB=58106994;Parent=SYN407;VarType=ShV;DupType=.
ch09	45376214	SNP622430	A	G	.	PASS	END=45376214;ChrB=ch09;StartB=58107014;EndB=58107014;Parent=SYN407;VarType=ShV;DupType=.
ch09	45376260	SNP622431	T	A	.	PASS	END=45376260;ChrB=ch09;StartB=58107060;EndB=58107060;Parent=SYN407;VarType=ShV;DupType=.
ch09	45376263	SNP622432	G	A	.	PASS	END=45376263;ChrB=ch09;StartB=58107063;EndB=58107063;Parent=SYN407;VarType=ShV;DupType=.
ch09	45376307	SNP622433	G	C	.	PASS	END=45376307;ChrB=ch09;StartB=58107107;EndB=58107107;Parent=SYN407;VarType=ShV;DupType=.
ch09	45376316	INS622434	G	GAAAAACATAAACGACCATGAGAATAATCAACGGGAAATACATTAACTAGTGAAGATTCAAGAAGC	.	PASS	END=45376316;ChrB=ch09;StartB=58107116;EndB=58107181;Parent=SYN407;VarType=ShV;DupType=.
ch09	45376342	SNP622435	G	T	.	PASS	END=45376342;ChrB=ch09;StartB=58107207;EndB=58107207;Parent=SYN407;VarType=ShV;DupType=.
ch09	45376368	SNP622436	T	C	.	PASS	END=45376368;ChrB=ch09;StartB=58107233;EndB=58107233;Parent=SYN407;VarType=ShV;DupType=.
ch09	45376369	SNP622437	T	C	.	PASS	END=45376369;ChrB=ch09;StartB=58107234;EndB=58107234;Parent=SYN407;VarType=ShV;DupType=.
ch09	45376401	SNP622438	T	C	.	PASS	END=45376401;ChrB=ch09;StartB=58107266;EndB=58107266;Parent=SYN407;VarType=ShV;DupType=.
ch09	45376408	SNP622439	T	C	.	PASS	END=45376408;ChrB=ch09;StartB=58107273;EndB=58107273;Parent=SYN407;VarType=ShV;DupType=.
ch09	45376422	SNP622440	C	G	.	PASS	END=45376422;ChrB=ch09;StartB=58107287;EndB=58107287;Parent=SYN407;VarType=ShV;DupType=.
ch09	45376467	SNP622441	G	T	.	PASS	END=45376467;ChrB=ch09;StartB=58107332;EndB=58107332;Parent=SYN407;VarType=ShV;DupType=.
ch09	45376493	SNP622442	T	C	.	PASS	END=45376493;ChrB=ch09;StartB=58107358;EndB=58107358;Parent=SYN407;VarType=ShV;DupType=.
ch09	45376512	SNP622443	C	T	.	PASS	END=45376512;ChrB=ch09;StartB=58107377;EndB=58107377;Parent=SYN407;VarType=ShV;DupType=.
ch09	45376524	SNP622444	T	C	.	PASS	END=45376524;ChrB=ch09;StartB=58107389;EndB=58107389;Parent=SYN407;VarType=ShV;DupType=.
ch09	45376590	INS622445	G	GAGAGTTGTGTTATGTGTGACCT	.	PASS	END=45376590;ChrB=ch09;StartB=58107455;EndB=58107477;Parent=SYN407;VarType=ShV;DupType=.
ch09	45376591	SNP622446	G	T	.	PASS	END=45376591;ChrB=ch09;StartB=58107478;EndB=58107478;Parent=SYN407;VarType=ShV;DupType=.
ch09	45376595	SNP622447	T	G	.	PASS	END=45376595;ChrB=ch09;StartB=58107482;EndB=58107482;Parent=SYN407;VarType=ShV;DupType=.
ch09	45376630	SNP622448	G	T	.	PASS	END=45376630;ChrB=ch09;StartB=58107517;EndB=58107517;Parent=SYN407;VarType=ShV;DupType=.
ch09	45376635	SNP622449	C	T	.	PASS	END=45376635;ChrB=ch09;StartB=58107522;EndB=58107522;Parent=SYN407;VarType=ShV;DupType=.
ch09	45376669	SNP622450	C	T	.	PASS	END=45376669;ChrB=ch09;StartB=58107556;EndB=58107556;Parent=SYN407;VarType=ShV;DupType=.
ch09	45376671	SNP622451	A	G	.	PASS	END=45376671;ChrB=ch09;StartB=58107558;EndB=58107558;Parent=SYN407;VarType=ShV;DupType=.
ch09	45376672	SNP622452	T	C	.	PASS	END=45376672;ChrB=ch09;StartB=58107559;EndB=58107559;Parent=SYN407;VarType=ShV;DupType=.
ch09	45376701	SNP622453	T	C	.	PASS	END=45376701;ChrB=ch09;StartB=58107588;EndB=58107588;Parent=SYN407;VarType=ShV;DupType=.
ch09	45376736	SNP622454	T	G	.	PASS	END=45376736;ChrB=ch09;StartB=58107623;EndB=58107623;Parent=SYN407;VarType=ShV;DupType=.
ch09	45376742	SNP622455	C	T	.	PASS	END=45376742;ChrB=ch09;StartB=58107629;EndB=58107629;Parent=SYN407;VarType=ShV;DupType=.
ch09	45376747	SNP622456	G	A	.	PASS	END=45376747;ChrB=ch09;StartB=58107634;EndB=58107634;Parent=SYN407;VarType=ShV;DupType=.
ch09	45376749	SNP622457	T	C	.	PASS	END=45376749;ChrB=ch09;StartB=58107636;EndB=58107636;Parent=SYN407;VarType=ShV;DupType=.
ch09	45376801	SNP622458	A	C	.	PASS	END=45376801;ChrB=ch09;StartB=58107688;EndB=58107688;Parent=SYN407;VarType=ShV;DupType=.
ch09	45376802	SNP622459	A	C	.	PASS	END=45376802;ChrB=ch09;StartB=58107689;EndB=58107689;Parent=SYN407;VarType=ShV;DupType=.
ch09	45376825	SNP622460	T	G	.	PASS	END=45376825;ChrB=ch09;StartB=58107712;EndB=58107712;Parent=SYN407;VarType=ShV;DupType=.
ch09	45376879	SNP622461	A	G	.	PASS	END=45376879;ChrB=ch09;StartB=58107766;EndB=58107766;Parent=SYN407;VarType=ShV;DupType=.
ch09	45376967	SNP622462	C	T	.	PASS	END=45376967;ChrB=ch09;StartB=58107854;EndB=58107854;Parent=SYN407;VarType=ShV;DupType=.
ch09	45377047	SNP622463	C	G	.	PASS	END=45377047;ChrB=ch09;StartB=58107934;EndB=58107934;Parent=SYN407;VarType=ShV;DupType=.
ch09	45377056	SNP622464	A	T	.	PASS	END=45377056;ChrB=ch09;StartB=58107943;EndB=58107943;Parent=SYN407;VarType=ShV;DupType=.
ch09	45377093	SNP622465	G	T	.	PASS	END=45377093;ChrB=ch09;StartB=58107980;EndB=58107980;Parent=SYN407;VarType=ShV;DupType=.
ch09	45377119	SNP622466	A	G	.	PASS	END=45377119;ChrB=ch09;StartB=58108006;EndB=58108006;Parent=SYN407;VarType=ShV;DupType=.
ch09	45377120	SNP622467	T	C	.	PASS	END=45377120;ChrB=ch09;StartB=58108007;EndB=58108007;Parent=SYN407;VarType=ShV;DupType=.
ch09	45377122	SNP622468	C	T	.	PASS	END=45377122;ChrB=ch09;StartB=58108009;EndB=58108009;Parent=SYN407;VarType=ShV;DupType=.
ch09	45377123	SNP622469	A	C	.	PASS	END=45377123;ChrB=ch09;StartB=58108010;EndB=58108010;Parent=SYN407;VarType=ShV;DupType=.
ch09	45377137	SNP622470	G	A	.	PASS	END=45377137;ChrB=ch09;StartB=58108024;EndB=58108024;Parent=SYN407;VarType=ShV;DupType=.
ch09	45377148	SNP622471	A	G	.	PASS	END=45377148;ChrB=ch09;StartB=58108035;EndB=58108035;Parent=SYN407;VarType=ShV;DupType=.
ch09	45377161	SNP622472	G	T	.	PASS	END=45377161;ChrB=ch09;StartB=58108048;EndB=58108048;Parent=SYN407;VarType=ShV;DupType=.
ch09	45377207	SNP622473	C	A	.	PASS	END=45377207;ChrB=ch09;StartB=58108094;EndB=58108094;Parent=SYN407;VarType=ShV;DupType=.
ch09	45377214	SNP622474	G	A	.	PASS	END=45377214;ChrB=ch09;StartB=58108101;EndB=58108101;Parent=SYN407;VarType=ShV;DupType=.
ch09	45377234	SNP622475	T	C	.	PASS	END=45377234;ChrB=ch09;StartB=58108121;EndB=58108121;Parent=SYN407;VarType=ShV;DupType=.
ch09	45377247	SNP622476	G	T	.	PASS	END=45377247;ChrB=ch09;StartB=58108134;EndB=58108134;Parent=SYN407;VarType=ShV;DupType=.
ch09	45377300	SNP622477	A	G	.	PASS	END=45377300;ChrB=ch09;StartB=58108187;EndB=58108187;Parent=SYN407;VarType=ShV;DupType=.
ch09	45377319	SNP622478	T	G	.	PASS	END=45377319;ChrB=ch09;StartB=58108206;EndB=58108206;Parent=SYN407;VarType=ShV;DupType=.
ch09	45377321	SNP622479	A	G	.	PASS	END=45377321;ChrB=ch09;StartB=58108208;EndB=58108208;Parent=SYN407;VarType=ShV;DupType=.
ch09	45377397	SNP622480	G	A	.	PASS	END=45377397;ChrB=ch09;StartB=58108284;EndB=58108284;Parent=SYN407;VarType=ShV;DupType=.
ch09	45377407	SNP622481	A	C	.	PASS	END=45377407;ChrB=ch09;StartB=58108294;EndB=58108294;Parent=SYN407;VarType=ShV;DupType=.
ch09	45377477	SNP622482	A	C	.	PASS	END=45377477;ChrB=ch09;StartB=58108364;EndB=58108364;Parent=SYN407;VarType=ShV;DupType=.
ch09	45377479	SNP622483	C	T	.	PASS	END=45377479;ChrB=ch09;StartB=58108366;EndB=58108366;Parent=SYN407;VarType=ShV;DupType=.
ch09	45377523	SNP622484	T	A	.	PASS	END=45377523;ChrB=ch09;StartB=58108410;EndB=58108410;Parent=SYN407;VarType=ShV;DupType=.
ch09	45377548	SNP622485	C	T	.	PASS	END=45377548;ChrB=ch09;StartB=58108435;EndB=58108435;Parent=SYN407;VarType=ShV;DupType=.
ch09	45377561	SNP622486	T	C	.	PASS	END=45377561;ChrB=ch09;StartB=58108448;EndB=58108448;Parent=SYN407;VarType=ShV;DupType=.
ch09	45377577	SNP622487	G	T	.	PASS	END=45377577;ChrB=ch09;StartB=58108464;EndB=58108464;Parent=SYN407;VarType=ShV;DupType=.
ch09	45377587	SNP622488	T	C	.	PASS	END=45377587;ChrB=ch09;StartB=58108474;EndB=58108474;Parent=SYN407;VarType=ShV;DupType=.
ch09	45377589	SNP622489	G	A	.	PASS	END=45377589;ChrB=ch09;StartB=58108476;EndB=58108476;Parent=SYN407;VarType=ShV;DupType=.
ch09	45377598	SNP622490	G	A	.	PASS	END=45377598;ChrB=ch09;StartB=58108485;EndB=58108485;Parent=SYN407;VarType=ShV;DupType=.
ch09	45377675	SNP622491	T	C	.	PASS	END=45377675;ChrB=ch09;StartB=58108562;EndB=58108562;Parent=SYN407;VarType=ShV;DupType=.
ch09	45377685	SNP622492	C	T	.	PASS	END=45377685;ChrB=ch09;StartB=58108572;EndB=58108572;Parent=SYN407;VarType=ShV;DupType=.
ch09	45377697	SNP622493	T	G	.	PASS	END=45377697;ChrB=ch09;StartB=58108584;EndB=58108584;Parent=SYN407;VarType=ShV;DupType=.
ch09	45377723	SNP622494	T	C	.	PASS	END=45377723;ChrB=ch09;StartB=58108610;EndB=58108610;Parent=SYN407;VarType=ShV;DupType=.
ch09	45377794	SNP622495	A	T	.	PASS	END=45377794;ChrB=ch09;StartB=58108681;EndB=58108681;Parent=SYN407;VarType=ShV;DupType=.
ch09	45377827	SNP622496	T	C	.	PASS	END=45377827;ChrB=ch09;StartB=58108714;EndB=58108714;Parent=SYN407;VarType=ShV;DupType=.
ch09	45377846	SNP622497	G	C	.	PASS	END=45377846;ChrB=ch09;StartB=58108733;EndB=58108733;Parent=SYN407;VarType=ShV;DupType=.
ch09	45377851	SNP622498	A	T	.	PASS	END=45377851;ChrB=ch09;StartB=58108738;EndB=58108738;Parent=SYN407;VarType=ShV;DupType=.
ch09	45377888	SNP622499	C	A	.	PASS	END=45377888;ChrB=ch09;StartB=58108775;EndB=58108775;Parent=SYN407;VarType=ShV;DupType=.
ch09	45377897	SNP622500	A	C	.	PASS	END=45377897;ChrB=ch09;StartB=58108784;EndB=58108784;Parent=SYN407;VarType=ShV;DupType=.
ch09	45377900	SNP622501	G	A	.	PASS	END=45377900;ChrB=ch09;StartB=58108787;EndB=58108787;Parent=SYN407;VarType=ShV;DupType=.
ch09	45377906	SNP622502	G	C	.	PASS	END=45377906;ChrB=ch09;StartB=58108793;EndB=58108793;Parent=SYN407;VarType=ShV;DupType=.
ch09	45377913	SNP622503	C	T	.	PASS	END=45377913;ChrB=ch09;StartB=58108800;EndB=58108800;Parent=SYN407;VarType=ShV;DupType=.
ch09	45377932	SNP622504	A	C	.	PASS	END=45377932;ChrB=ch09;StartB=58108819;EndB=58108819;Parent=SYN407;VarType=ShV;DupType=.
ch09	45377961	SNP622505	G	A	.	PASS	END=45377961;ChrB=ch09;StartB=58108848;EndB=58108848;Parent=SYN407;VarType=ShV;DupType=.
ch09	45377993	SNP622506	G	C	.	PASS	END=45377993;ChrB=ch09;StartB=58108880;EndB=58108880;Parent=SYN407;VarType=ShV;DupType=.
ch09	45378022	SNP622507	T	G	.	PASS	END=45378022;ChrB=ch09;StartB=58108909;EndB=58108909;Parent=SYN407;VarType=ShV;DupType=.
ch09	45378029	SNP622508	C	G	.	PASS	END=45378029;ChrB=ch09;StartB=58108916;EndB=58108916;Parent=SYN407;VarType=ShV;DupType=.
ch09	45378043	SNP622509	G	C	.	PASS	END=45378043;ChrB=ch09;StartB=58108930;EndB=58108930;Parent=SYN407;VarType=ShV;DupType=.
ch09	45378053	SNP622510	G	A	.	PASS	END=45378053;ChrB=ch09;StartB=58108940;EndB=58108940;Parent=SYN407;VarType=ShV;DupType=.
ch09	45378074	SNP622511	T	G	.	PASS	END=45378074;ChrB=ch09;StartB=58108961;EndB=58108961;Parent=SYN407;VarType=ShV;DupType=.
ch09	45378078	SNP622512	A	C	.	PASS	END=45378078;ChrB=ch09;StartB=58108965;EndB=58108965;Parent=SYN407;VarType=ShV;DupType=.
ch09	45378098	SNP622513	A	T	.	PASS	END=45378098;ChrB=ch09;StartB=58108985;EndB=58108985;Parent=SYN407;VarType=ShV;DupType=.
ch09	45378106	SNP622514	G	C	.	PASS	END=45378106;ChrB=ch09;StartB=58108993;EndB=58108993;Parent=SYN407;VarType=ShV;DupType=.
ch09	45378118	SNP622515	T	C	.	PASS	END=45378118;ChrB=ch09;StartB=58109005;EndB=58109005;Parent=SYN407;VarType=ShV;DupType=.
ch09	45378124	SNP622516	T	C	.	PASS	END=45378124;ChrB=ch09;StartB=58109011;EndB=58109011;Parent=SYN407;VarType=ShV;DupType=.
ch09	45378145	SNP622517	G	T	.	PASS	END=45378145;ChrB=ch09;StartB=58109032;EndB=58109032;Parent=SYN407;VarType=ShV;DupType=.
ch09	45378157	SNP622518	T	C	.	PASS	END=45378157;ChrB=ch09;StartB=58109044;EndB=58109044;Parent=SYN407;VarType=ShV;DupType=.
ch09	45378168	SNP622519	C	T	.	PASS	END=45378168;ChrB=ch09;StartB=58109055;EndB=58109055;Parent=SYN407;VarType=ShV;DupType=.
ch09	45378171	SNP622520	C	T	.	PASS	END=45378171;ChrB=ch09;StartB=58109058;EndB=58109058;Parent=SYN407;VarType=ShV;DupType=.
ch09	45378244	SNP622521	C	A	.	PASS	END=45378244;ChrB=ch09;StartB=58109131;EndB=58109131;Parent=SYN407;VarType=ShV;DupType=.
ch09	45378249	SNP622522	T	G	.	PASS	END=45378249;ChrB=ch09;StartB=58109136;EndB=58109136;Parent=SYN407;VarType=ShV;DupType=.
ch09	45378255	SNP622523	T	G	.	PASS	END=45378255;ChrB=ch09;StartB=58109142;EndB=58109142;Parent=SYN407;VarType=ShV;DupType=.
ch09	45378276	SNP622524	C	T	.	PASS	END=45378276;ChrB=ch09;StartB=58109163;EndB=58109163;Parent=SYN407;VarType=ShV;DupType=.
ch09	45378278	SNP622525	G	A	.	PASS	END=45378278;ChrB=ch09;StartB=58109165;EndB=58109165;Parent=SYN407;VarType=ShV;DupType=.
ch09	45378285	SNP622526	G	A	.	PASS	END=45378285;ChrB=ch09;StartB=58109172;EndB=58109172;Parent=SYN407;VarType=ShV;DupType=.
ch09	45378295	INS622527	A	AAGTAAAATCCACAACTAGTTATCTGTTCATACTTGGTGGAGGAGCAGTCTCTTGGAAATCGTCCAAACAGACATGTATTGCTCTCTCCAAATGGAATCTGAATTCATTGCTTTGGATAAGG	.	PASS	END=45378295;ChrB=ch09;StartB=58109182;EndB=58109303;Parent=SYN407;VarType=ShV;DupType=.
ch09	45378308	SNP622528	T	C	.	PASS	END=45378308;ChrB=ch09;StartB=58109316;EndB=58109316;Parent=SYN407;VarType=ShV;DupType=.
ch09	45378315	SNP622529	A	G	.	PASS	END=45378315;ChrB=ch09;StartB=58109323;EndB=58109323;Parent=SYN407;VarType=ShV;DupType=.
ch09	45378346	SNP622530	C	T	.	PASS	END=45378346;ChrB=ch09;StartB=58109354;EndB=58109354;Parent=SYN407;VarType=ShV;DupType=.
ch09	45378347	SNP622531	G	A	.	PASS	END=45378347;ChrB=ch09;StartB=58109355;EndB=58109355;Parent=SYN407;VarType=ShV;DupType=.
ch09	45378356	SNP622532	T	C	.	PASS	END=45378356;ChrB=ch09;StartB=58109364;EndB=58109364;Parent=SYN407;VarType=ShV;DupType=.
ch09	45378407	SNP622533	C	A	.	PASS	END=45378407;ChrB=ch09;StartB=58109415;EndB=58109415;Parent=SYN407;VarType=ShV;DupType=.
ch09	45378408	INS622534	A	AG	.	PASS	END=45378408;ChrB=ch09;StartB=58109416;EndB=58109417;Parent=SYN407;VarType=ShV;DupType=.
ch09	45378428	SNP622535	G	A	.	PASS	END=45378428;ChrB=ch09;StartB=58109437;EndB=58109437;Parent=SYN407;VarType=ShV;DupType=.
ch09	45378435	SNP622536	T	C	.	PASS	END=45378435;ChrB=ch09;StartB=58109444;EndB=58109444;Parent=SYN407;VarType=ShV;DupType=.
ch09	45378456	SNP622537	A	G	.	PASS	END=45378456;ChrB=ch09;StartB=58109465;EndB=58109465;Parent=SYN407;VarType=ShV;DupType=.
ch09	45378460	SNP622538	T	C	.	PASS	END=45378460;ChrB=ch09;StartB=58109469;EndB=58109469;Parent=SYN407;VarType=ShV;DupType=.
ch09	45378508	SNP622539	C	A	.	PASS	END=45378508;ChrB=ch09;StartB=58109517;EndB=58109517;Parent=SYN407;VarType=ShV;DupType=.
ch09	45378512	SNP622540	A	G	.	PASS	END=45378512;ChrB=ch09;StartB=58109521;EndB=58109521;Parent=SYN407;VarType=ShV;DupType=.
ch09	45378532	SNP622541	C	A	.	PASS	END=45378532;ChrB=ch09;StartB=58109541;EndB=58109541;Parent=SYN407;VarType=ShV;DupType=.
ch09	45378544	SNP622542	G	T	.	PASS	END=45378544;ChrB=ch09;StartB=58109553;EndB=58109553;Parent=SYN407;VarType=ShV;DupType=.
ch09	45378574	SNP622543	A	C	.	PASS	END=45378574;ChrB=ch09;StartB=58109583;EndB=58109583;Parent=SYN407;VarType=ShV;DupType=.
ch09	45378581	SNP622544	A	G	.	PASS	END=45378581;ChrB=ch09;StartB=58109590;EndB=58109590;Parent=SYN407;VarType=ShV;DupType=.
ch09	45378593	SNP622545	A	G	.	PASS	END=45378593;ChrB=ch09;StartB=58109602;EndB=58109602;Parent=SYN407;VarType=ShV;DupType=.
ch09	45378614	SNP622546	T	C	.	PASS	END=45378614;ChrB=ch09;StartB=58109623;EndB=58109623;Parent=SYN407;VarType=ShV;DupType=.
ch09	45378615	SNP622547	G	A	.	PASS	END=45378615;ChrB=ch09;StartB=58109624;EndB=58109624;Parent=SYN407;VarType=ShV;DupType=.
ch09	45378630	SNP622548	A	C	.	PASS	END=45378630;ChrB=ch09;StartB=58109639;EndB=58109639;Parent=SYN407;VarType=ShV;DupType=.
ch09	45378657	SNP622549	G	C	.	PASS	END=45378657;ChrB=ch09;StartB=58109666;EndB=58109666;Parent=SYN407;VarType=ShV;DupType=.
ch09	45378673	SNP622550	G	C	.	PASS	END=45378673;ChrB=ch09;StartB=58109682;EndB=58109682;Parent=SYN407;VarType=ShV;DupType=.
ch09	45378676	SNP622551	G	A	.	PASS	END=45378676;ChrB=ch09;StartB=58109685;EndB=58109685;Parent=SYN407;VarType=ShV;DupType=.
ch09	45378684	SNP622552	C	T	.	PASS	END=45378684;ChrB=ch09;StartB=58109693;EndB=58109693;Parent=SYN407;VarType=ShV;DupType=.
ch09	45378697	SNP622553	T	G	.	PASS	END=45378697;ChrB=ch09;StartB=58109706;EndB=58109706;Parent=SYN407;VarType=ShV;DupType=.
ch09	45378710	SNP622554	T	A	.	PASS	END=45378710;ChrB=ch09;StartB=58109719;EndB=58109719;Parent=SYN407;VarType=ShV;DupType=.
ch09	45378718	SNP622555	T	C	.	PASS	END=45378718;ChrB=ch09;StartB=58109727;EndB=58109727;Parent=SYN407;VarType=ShV;DupType=.
ch09	45378791	SNP622556	A	T	.	PASS	END=45378791;ChrB=ch09;StartB=58109800;EndB=58109800;Parent=SYN407;VarType=ShV;DupType=.
ch09	45378813	SNP622557	C	A	.	PASS	END=45378813;ChrB=ch09;StartB=58109822;EndB=58109822;Parent=SYN407;VarType=ShV;DupType=.
ch09	45378820	SNP622558	G	A	.	PASS	END=45378820;ChrB=ch09;StartB=58109829;EndB=58109829;Parent=SYN407;VarType=ShV;DupType=.
ch09	45378843	DEL622559	TG	T	.	PASS	END=45378844;ChrB=ch09;StartB=58109852;EndB=58109852;Parent=SYN407;VarType=ShV;DupType=.
ch09	45378874	SNP622560	T	G	.	PASS	END=45378874;ChrB=ch09;StartB=58109882;EndB=58109882;Parent=SYN407;VarType=ShV;DupType=.
ch09	45378896	SNP622561	G	C	.	PASS	END=45378896;ChrB=ch09;StartB=58109904;EndB=58109904;Parent=SYN407;VarType=ShV;DupType=.
ch09	45378910	SNP622562	A	T	.	PASS	END=45378910;ChrB=ch09;StartB=58109918;EndB=58109918;Parent=SYN407;VarType=ShV;DupType=.
ch09	45378925	SNP622563	G	A	.	PASS	END=45378925;ChrB=ch09;StartB=58109933;EndB=58109933;Parent=SYN407;VarType=ShV;DupType=.
ch09	45378943	SNP622564	A	G	.	PASS	END=45378943;ChrB=ch09;StartB=58109951;EndB=58109951;Parent=SYN407;VarType=ShV;DupType=.
ch09	45378964	SNP622565	C	A	.	PASS	END=45378964;ChrB=ch09;StartB=58109972;EndB=58109972;Parent=SYN407;VarType=ShV;DupType=.
ch09	45378999	SNP622566	C	T	.	PASS	END=45378999;ChrB=ch09;StartB=58110007;EndB=58110007;Parent=SYN407;VarType=ShV;DupType=.
ch09	45379000	SNP622567	A	T	.	PASS	END=45379000;ChrB=ch09;StartB=58110008;EndB=58110008;Parent=SYN407;VarType=ShV;DupType=.
ch09	45379007	SNP622568	T	C	.	PASS	END=45379007;ChrB=ch09;StartB=58110015;EndB=58110015;Parent=SYN407;VarType=ShV;DupType=.
ch09	45379015	INS622569	T	TG	.	PASS	END=45379015;ChrB=ch09;StartB=58110023;EndB=58110024;Parent=SYN407;VarType=ShV;DupType=.
ch09	45379017	SNP622570	C	G	.	PASS	END=45379017;ChrB=ch09;StartB=58110026;EndB=58110026;Parent=SYN407;VarType=ShV;DupType=.
ch09	45379057	SNP622571	C	T	.	PASS	END=45379057;ChrB=ch09;StartB=58110066;EndB=58110066;Parent=SYN407;VarType=ShV;DupType=.
ch09	45379080	SNP622572	T	C	.	PASS	END=45379080;ChrB=ch09;StartB=58110089;EndB=58110089;Parent=SYN407;VarType=ShV;DupType=.
ch09	45379097	SNP622573	G	A	.	PASS	END=45379097;ChrB=ch09;StartB=58110106;EndB=58110106;Parent=SYN407;VarType=ShV;DupType=.
ch09	45379105	SNP622574	T	C	.	PASS	END=45379105;ChrB=ch09;StartB=58110114;EndB=58110114;Parent=SYN407;VarType=ShV;DupType=.
ch09	45379131	SNP622575	C	T	.	PASS	END=45379131;ChrB=ch09;StartB=58110140;EndB=58110140;Parent=SYN407;VarType=ShV;DupType=.
ch09	45379132	SNP622576	T	A	.	PASS	END=45379132;ChrB=ch09;StartB=58110141;EndB=58110141;Parent=SYN407;VarType=ShV;DupType=.
ch09	45379144	SNP622577	C	G	.	PASS	END=45379144;ChrB=ch09;StartB=58110153;EndB=58110153;Parent=SYN407;VarType=ShV;DupType=.
ch09	45379159	SNP622578	C	T	.	PASS	END=45379159;ChrB=ch09;StartB=58110168;EndB=58110168;Parent=SYN407;VarType=ShV;DupType=.
ch09	45379180	SNP622579	A	T	.	PASS	END=45379180;ChrB=ch09;StartB=58110189;EndB=58110189;Parent=SYN407;VarType=ShV;DupType=.
ch09	45379185	SNP622580	T	C	.	PASS	END=45379185;ChrB=ch09;StartB=58110194;EndB=58110194;Parent=SYN407;VarType=ShV;DupType=.
ch09	45379203	SNP622581	A	G	.	PASS	END=45379203;ChrB=ch09;StartB=58110212;EndB=58110212;Parent=SYN407;VarType=ShV;DupType=.
ch09	45379214	SNP622582	A	G	.	PASS	END=45379214;ChrB=ch09;StartB=58110223;EndB=58110223;Parent=SYN407;VarType=ShV;DupType=.
ch09	45379229	SNP622583	T	A	.	PASS	END=45379229;ChrB=ch09;StartB=58110238;EndB=58110238;Parent=SYN407;VarType=ShV;DupType=.
ch09	45379235	SNP622584	A	G	.	PASS	END=45379235;ChrB=ch09;StartB=58110244;EndB=58110244;Parent=SYN407;VarType=ShV;DupType=.
ch09	45379283	SNP622585	G	T	.	PASS	END=45379283;ChrB=ch09;StartB=58110292;EndB=58110292;Parent=SYN407;VarType=ShV;DupType=.
ch09	45379289	SNP622586	T	A	.	PASS	END=45379289;ChrB=ch09;StartB=58110298;EndB=58110298;Parent=SYN407;VarType=ShV;DupType=.
ch09	45379303	SNP622587	C	T	.	PASS	END=45379303;ChrB=ch09;StartB=58110312;EndB=58110312;Parent=SYN407;VarType=ShV;DupType=.
ch09	45379327	SNP622588	C	A	.	PASS	END=45379327;ChrB=ch09;StartB=58110336;EndB=58110336;Parent=SYN407;VarType=ShV;DupType=.
ch09	45379384	SNP622589	C	T	.	PASS	END=45379384;ChrB=ch09;StartB=58110393;EndB=58110393;Parent=SYN407;VarType=ShV;DupType=.
ch09	45379418	SNP622590	T	C	.	PASS	END=45379418;ChrB=ch09;StartB=58110427;EndB=58110427;Parent=SYN407;VarType=ShV;DupType=.
ch09	45379431	SNP622591	C	T	.	PASS	END=45379431;ChrB=ch09;StartB=58110440;EndB=58110440;Parent=SYN407;VarType=ShV;DupType=.
ch09	45379477	SNP622592	C	T	.	PASS	END=45379477;ChrB=ch09;StartB=58110486;EndB=58110486;Parent=SYN407;VarType=ShV;DupType=.
ch09	45379488	SNP622593	C	T	.	PASS	END=45379488;ChrB=ch09;StartB=58110497;EndB=58110497;Parent=SYN407;VarType=ShV;DupType=.
ch09	45379513	SNP622594	A	C	.	PASS	END=45379513;ChrB=ch09;StartB=58110522;EndB=58110522;Parent=SYN407;VarType=ShV;DupType=.
ch09	45379536	SNP622595	C	T	.	PASS	END=45379536;ChrB=ch09;StartB=58110545;EndB=58110545;Parent=SYN407;VarType=ShV;DupType=.
ch09	45379560	SNP622596	G	C	.	PASS	END=45379560;ChrB=ch09;StartB=58110569;EndB=58110569;Parent=SYN407;VarType=ShV;DupType=.
ch09	45379585	SNP622597	C	T	.	PASS	END=45379585;ChrB=ch09;StartB=58110594;EndB=58110594;Parent=SYN407;VarType=ShV;DupType=.
ch09	45379612	SNP622598	A	C	.	PASS	END=45379612;ChrB=ch09;StartB=58110621;EndB=58110621;Parent=SYN407;VarType=ShV;DupType=.
ch09	45379615	SNP622599	T	C	.	PASS	END=45379615;ChrB=ch09;StartB=58110624;EndB=58110624;Parent=SYN407;VarType=ShV;DupType=.
ch09	45379633	SNP622600	A	C	.	PASS	END=45379633;ChrB=ch09;StartB=58110642;EndB=58110642;Parent=SYN407;VarType=ShV;DupType=.
ch09	45379653	SNP622601	A	C	.	PASS	END=45379653;ChrB=ch09;StartB=58110662;EndB=58110662;Parent=SYN407;VarType=ShV;DupType=.
ch09	45379666	SNP622602	C	T	.	PASS	END=45379666;ChrB=ch09;StartB=58110675;EndB=58110675;Parent=SYN407;VarType=ShV;DupType=.
ch09	45379727	SNP622603	C	T	.	PASS	END=45379727;ChrB=ch09;StartB=58110736;EndB=58110736;Parent=SYN407;VarType=ShV;DupType=.
ch09	45379759	SNP622604	T	C	.	PASS	END=45379759;ChrB=ch09;StartB=58110768;EndB=58110768;Parent=SYN407;VarType=ShV;DupType=.
ch09	45379761	SNP622605	G	A	.	PASS	END=45379761;ChrB=ch09;StartB=58110770;EndB=58110770;Parent=SYN407;VarType=ShV;DupType=.
ch09	45379767	SNP622606	A	G	.	PASS	END=45379767;ChrB=ch09;StartB=58110776;EndB=58110776;Parent=SYN407;VarType=ShV;DupType=.
ch09	45379795	SNP622607	G	A	.	PASS	END=45379795;ChrB=ch09;StartB=58110804;EndB=58110804;Parent=SYN407;VarType=ShV;DupType=.
ch09	45379810	SNP622608	C	A	.	PASS	END=45379810;ChrB=ch09;StartB=58110819;EndB=58110819;Parent=SYN407;VarType=ShV;DupType=.
ch09	45379847	SNP622609	A	C	.	PASS	END=45379847;ChrB=ch09;StartB=58110856;EndB=58110856;Parent=SYN407;VarType=ShV;DupType=.
ch09	45379853	SNP622610	T	C	.	PASS	END=45379853;ChrB=ch09;StartB=58110862;EndB=58110862;Parent=SYN407;VarType=ShV;DupType=.
ch09	45379859	SNP622611	T	C	.	PASS	END=45379859;ChrB=ch09;StartB=58110868;EndB=58110868;Parent=SYN407;VarType=ShV;DupType=.
ch09	45379889	SNP622612	C	T	.	PASS	END=45379889;ChrB=ch09;StartB=58110898;EndB=58110898;Parent=SYN407;VarType=ShV;DupType=.
ch09	45379891	SNP622613	A	G	.	PASS	END=45379891;ChrB=ch09;StartB=58110900;EndB=58110900;Parent=SYN407;VarType=ShV;DupType=.
ch09	45379892	SNP622614	C	T	.	PASS	END=45379892;ChrB=ch09;StartB=58110901;EndB=58110901;Parent=SYN407;VarType=ShV;DupType=.
ch09	45379913	SNP622615	T	C	.	PASS	END=45379913;ChrB=ch09;StartB=58110922;EndB=58110922;Parent=SYN407;VarType=ShV;DupType=.
ch09	45379940	SNP622616	G	C	.	PASS	END=45379940;ChrB=ch09;StartB=58110949;EndB=58110949;Parent=SYN407;VarType=ShV;DupType=.
ch09	45380050	SNP622617	C	A	.	PASS	END=45380050;ChrB=ch09;StartB=58111059;EndB=58111059;Parent=SYN407;VarType=ShV;DupType=.
ch09	45380071	SNP622618	T	G	.	PASS	END=45380071;ChrB=ch09;StartB=58111080;EndB=58111080;Parent=SYN407;VarType=ShV;DupType=.
ch09	45380089	SNP622619	T	C	.	PASS	END=45380089;ChrB=ch09;StartB=58111098;EndB=58111098;Parent=SYN407;VarType=ShV;DupType=.
ch09	45380099	SNP622620	A	C	.	PASS	END=45380099;ChrB=ch09;StartB=58111108;EndB=58111108;Parent=SYN407;VarType=ShV;DupType=.
ch09	45380179	SNP622621	T	C	.	PASS	END=45380179;ChrB=ch09;StartB=58111188;EndB=58111188;Parent=SYN407;VarType=ShV;DupType=.
ch09	45380180	SNP622622	C	A	.	PASS	END=45380180;ChrB=ch09;StartB=58111189;EndB=58111189;Parent=SYN407;VarType=ShV;DupType=.
ch09	45380200	SNP622623	A	C	.	PASS	END=45380200;ChrB=ch09;StartB=58111209;EndB=58111209;Parent=SYN407;VarType=ShV;DupType=.
ch09	45380204	SNP622624	T	A	.	PASS	END=45380204;ChrB=ch09;StartB=58111213;EndB=58111213;Parent=SYN407;VarType=ShV;DupType=.
ch09	45380212	SNP622625	A	C	.	PASS	END=45380212;ChrB=ch09;StartB=58111221;EndB=58111221;Parent=SYN407;VarType=ShV;DupType=.
ch09	45380226	SNP622626	C	T	.	PASS	END=45380226;ChrB=ch09;StartB=58111235;EndB=58111235;Parent=SYN407;VarType=ShV;DupType=.
ch09	45380261	SNP622627	G	T	.	PASS	END=45380261;ChrB=ch09;StartB=58111270;EndB=58111270;Parent=SYN407;VarType=ShV;DupType=.
ch09	45380283	SNP622628	C	T	.	PASS	END=45380283;ChrB=ch09;StartB=58111292;EndB=58111292;Parent=SYN407;VarType=ShV;DupType=.
ch09	45380304	SNP622629	C	A	.	PASS	END=45380304;ChrB=ch09;StartB=58111313;EndB=58111313;Parent=SYN407;VarType=ShV;DupType=.
ch09	45380335	SNP622630	C	T	.	PASS	END=45380335;ChrB=ch09;StartB=58111344;EndB=58111344;Parent=SYN407;VarType=ShV;DupType=.
ch09	45380339	SNP622631	A	C	.	PASS	END=45380339;ChrB=ch09;StartB=58111348;EndB=58111348;Parent=SYN407;VarType=ShV;DupType=.
ch09	45380392	SNP622632	T	C	.	PASS	END=45380392;ChrB=ch09;StartB=58111401;EndB=58111401;Parent=SYN407;VarType=ShV;DupType=.
ch09	45380482	SNP622633	G	T	.	PASS	END=45380482;ChrB=ch09;StartB=58111491;EndB=58111491;Parent=SYN407;VarType=ShV;DupType=.
ch09	45380487	SNP622634	C	T	.	PASS	END=45380487;ChrB=ch09;StartB=58111496;EndB=58111496;Parent=SYN407;VarType=ShV;DupType=.
ch09	45380530	SNP622635	G	C	.	PASS	END=45380530;ChrB=ch09;StartB=58111539;EndB=58111539;Parent=SYN407;VarType=ShV;DupType=.
ch09	45380580	HDR1916	N	<HDR>	.	PASS	END=45382033;ChrB=ch09;StartB=58111589;EndB=58113049;Parent=SYN407;VarType=ShV;DupType=.
ch09	45382034	SYNAL1646	N	<SYNAL>	.	PASS	END=45388961;ChrB=ch09;StartB=58113050;EndB=58119890;Parent=SYN407;VarType=.;DupType=.
ch09	45382080	SNP622636	T	C	.	PASS	END=45382080;ChrB=ch09;StartB=58113096;EndB=58113096;Parent=SYN407;VarType=ShV;DupType=.
ch09	45382131	SNP622637	A	T	.	PASS	END=45382131;ChrB=ch09;StartB=58113147;EndB=58113147;Parent=SYN407;VarType=ShV;DupType=.
ch09	45382137	SNP622638	T	G	.	PASS	END=45382137;ChrB=ch09;StartB=58113153;EndB=58113153;Parent=SYN407;VarType=ShV;DupType=.
ch09	45382138	SNP622639	G	A	.	PASS	END=45382138;ChrB=ch09;StartB=58113154;EndB=58113154;Parent=SYN407;VarType=ShV;DupType=.
ch09	45382139	SNP622640	A	G	.	PASS	END=45382139;ChrB=ch09;StartB=58113155;EndB=58113155;Parent=SYN407;VarType=ShV;DupType=.
ch09	45382159	SNP622641	A	C	.	PASS	END=45382159;ChrB=ch09;StartB=58113175;EndB=58113175;Parent=SYN407;VarType=ShV;DupType=.
ch09	45382185	SNP622642	G	T	.	PASS	END=45382185;ChrB=ch09;StartB=58113201;EndB=58113201;Parent=SYN407;VarType=ShV;DupType=.
ch09	45382192	SNP622643	T	G	.	PASS	END=45382192;ChrB=ch09;StartB=58113208;EndB=58113208;Parent=SYN407;VarType=ShV;DupType=.
ch09	45382200	DEL622644	TA	T	.	PASS	END=45382201;ChrB=ch09;StartB=58113216;EndB=58113216;Parent=SYN407;VarType=ShV;DupType=.
ch09	45382202	SNP622645	T	G	.	PASS	END=45382202;ChrB=ch09;StartB=58113217;EndB=58113217;Parent=SYN407;VarType=ShV;DupType=.
ch09	45382209	SNP622646	T	A	.	PASS	END=45382209;ChrB=ch09;StartB=58113224;EndB=58113224;Parent=SYN407;VarType=ShV;DupType=.
ch09	45382238	SNP622647	G	T	.	PASS	END=45382238;ChrB=ch09;StartB=58113253;EndB=58113253;Parent=SYN407;VarType=ShV;DupType=.
ch09	45382240	SNP622648	C	T	.	PASS	END=45382240;ChrB=ch09;StartB=58113255;EndB=58113255;Parent=SYN407;VarType=ShV;DupType=.
ch09	45382251	SNP622649	C	A	.	PASS	END=45382251;ChrB=ch09;StartB=58113266;EndB=58113266;Parent=SYN407;VarType=ShV;DupType=.
ch09	45382265	SNP622650	T	C	.	PASS	END=45382265;ChrB=ch09;StartB=58113280;EndB=58113280;Parent=SYN407;VarType=ShV;DupType=.
ch09	45382267	SNP622651	A	G	.	PASS	END=45382267;ChrB=ch09;StartB=58113282;EndB=58113282;Parent=SYN407;VarType=ShV;DupType=.
ch09	45382272	SNP622652	G	C	.	PASS	END=45382272;ChrB=ch09;StartB=58113287;EndB=58113287;Parent=SYN407;VarType=ShV;DupType=.
ch09	45382275	SNP622653	A	G	.	PASS	END=45382275;ChrB=ch09;StartB=58113290;EndB=58113290;Parent=SYN407;VarType=ShV;DupType=.
ch09	45382292	SNP622654	G	A	.	PASS	END=45382292;ChrB=ch09;StartB=58113307;EndB=58113307;Parent=SYN407;VarType=ShV;DupType=.
ch09	45382310	SNP622655	T	A	.	PASS	END=45382310;ChrB=ch09;StartB=58113325;EndB=58113325;Parent=SYN407;VarType=ShV;DupType=.
ch09	45382325	SNP622656	C	T	.	PASS	END=45382325;ChrB=ch09;StartB=58113340;EndB=58113340;Parent=SYN407;VarType=ShV;DupType=.
ch09	45382351	SNP622657	A	G	.	PASS	END=45382351;ChrB=ch09;StartB=58113366;EndB=58113366;Parent=SYN407;VarType=ShV;DupType=.
ch09	45382354	SNP622658	G	T	.	PASS	END=45382354;ChrB=ch09;StartB=58113369;EndB=58113369;Parent=SYN407;VarType=ShV;DupType=.
ch09	45382372	SNP622659	G	A	.	PASS	END=45382372;ChrB=ch09;StartB=58113387;EndB=58113387;Parent=SYN407;VarType=ShV;DupType=.
ch09	45382446	SNP622660	G	A	.	PASS	END=45382446;ChrB=ch09;StartB=58113461;EndB=58113461;Parent=SYN407;VarType=ShV;DupType=.
ch09	45382455	SNP622661	A	C	.	PASS	END=45382455;ChrB=ch09;StartB=58113470;EndB=58113470;Parent=SYN407;VarType=ShV;DupType=.
ch09	45382460	SNP622662	C	T	.	PASS	END=45382460;ChrB=ch09;StartB=58113475;EndB=58113475;Parent=SYN407;VarType=ShV;DupType=.
ch09	45382594	DEL622663	AG	A	.	PASS	END=45382595;ChrB=ch09;StartB=58113609;EndB=58113609;Parent=SYN407;VarType=ShV;DupType=.
ch09	45382641	SNP622664	G	T	.	PASS	END=45382641;ChrB=ch09;StartB=58113655;EndB=58113655;Parent=SYN407;VarType=ShV;DupType=.
ch09	45382690	SNP622665	A	G	.	PASS	END=45382690;ChrB=ch09;StartB=58113704;EndB=58113704;Parent=SYN407;VarType=ShV;DupType=.
ch09	45382735	SNP622666	T	C	.	PASS	END=45382735;ChrB=ch09;StartB=58113749;EndB=58113749;Parent=SYN407;VarType=ShV;DupType=.
ch09	45382757	SNP622667	G	C	.	PASS	END=45382757;ChrB=ch09;StartB=58113771;EndB=58113771;Parent=SYN407;VarType=ShV;DupType=.
ch09	45382763	SNP622668	T	C	.	PASS	END=45382763;ChrB=ch09;StartB=58113777;EndB=58113777;Parent=SYN407;VarType=ShV;DupType=.
ch09	45382800	SNP622669	T	C	.	PASS	END=45382800;ChrB=ch09;StartB=58113814;EndB=58113814;Parent=SYN407;VarType=ShV;DupType=.
ch09	45382814	DEL622670	GA	G	.	PASS	END=45382815;ChrB=ch09;StartB=58113828;EndB=58113828;Parent=SYN407;VarType=ShV;DupType=.
ch09	45382820	SNP622671	C	T	.	PASS	END=45382820;ChrB=ch09;StartB=58113833;EndB=58113833;Parent=SYN407;VarType=ShV;DupType=.
ch09	45382832	SNP622672	T	A	.	PASS	END=45382832;ChrB=ch09;StartB=58113845;EndB=58113845;Parent=SYN407;VarType=ShV;DupType=.
ch09	45382841	DEL622673	CT	C	.	PASS	END=45382842;ChrB=ch09;StartB=58113854;EndB=58113854;Parent=SYN407;VarType=ShV;DupType=.
ch09	45382847	SNP622674	T	G	.	PASS	END=45382847;ChrB=ch09;StartB=58113859;EndB=58113859;Parent=SYN407;VarType=ShV;DupType=.
ch09	45382854	SNP622675	G	A	.	PASS	END=45382854;ChrB=ch09;StartB=58113866;EndB=58113866;Parent=SYN407;VarType=ShV;DupType=.
ch09	45382865	SNP622676	A	G	.	PASS	END=45382865;ChrB=ch09;StartB=58113877;EndB=58113877;Parent=SYN407;VarType=ShV;DupType=.
ch09	45382872	SNP622677	T	G	.	PASS	END=45382872;ChrB=ch09;StartB=58113884;EndB=58113884;Parent=SYN407;VarType=ShV;DupType=.
ch09	45382888	SNP622678	A	C	.	PASS	END=45382888;ChrB=ch09;StartB=58113900;EndB=58113900;Parent=SYN407;VarType=ShV;DupType=.
ch09	45382911	SNP622679	C	G	.	PASS	END=45382911;ChrB=ch09;StartB=58113923;EndB=58113923;Parent=SYN407;VarType=ShV;DupType=.
ch09	45382915	SNP622680	G	A	.	PASS	END=45382915;ChrB=ch09;StartB=58113927;EndB=58113927;Parent=SYN407;VarType=ShV;DupType=.
ch09	45382947	SNP622681	T	C	.	PASS	END=45382947;ChrB=ch09;StartB=58113959;EndB=58113959;Parent=SYN407;VarType=ShV;DupType=.
ch09	45382950	SNP622682	T	C	.	PASS	END=45382950;ChrB=ch09;StartB=58113962;EndB=58113962;Parent=SYN407;VarType=ShV;DupType=.
ch09	45382988	DEL622683	TC	T	.	PASS	END=45382989;ChrB=ch09;StartB=58114000;EndB=58114000;Parent=SYN407;VarType=ShV;DupType=.
ch09	45383008	SNP622684	A	C	.	PASS	END=45383008;ChrB=ch09;StartB=58114019;EndB=58114019;Parent=SYN407;VarType=ShV;DupType=.
ch09	45383014	SNP622685	A	G	.	PASS	END=45383014;ChrB=ch09;StartB=58114025;EndB=58114025;Parent=SYN407;VarType=ShV;DupType=.
ch09	45383033	SNP622686	T	C	.	PASS	END=45383033;ChrB=ch09;StartB=58114044;EndB=58114044;Parent=SYN407;VarType=ShV;DupType=.
ch09	45383037	SNP622687	A	C	.	PASS	END=45383037;ChrB=ch09;StartB=58114048;EndB=58114048;Parent=SYN407;VarType=ShV;DupType=.
ch09	45383085	SNP622688	T	A	.	PASS	END=45383085;ChrB=ch09;StartB=58114096;EndB=58114096;Parent=SYN407;VarType=ShV;DupType=.
ch09	45383102	SNP622689	T	C	.	PASS	END=45383102;ChrB=ch09;StartB=58114113;EndB=58114113;Parent=SYN407;VarType=ShV;DupType=.
ch09	45383107	SNP622690	A	T	.	PASS	END=45383107;ChrB=ch09;StartB=58114118;EndB=58114118;Parent=SYN407;VarType=ShV;DupType=.
ch09	45383111	SNP622691	G	C	.	PASS	END=45383111;ChrB=ch09;StartB=58114122;EndB=58114122;Parent=SYN407;VarType=ShV;DupType=.
ch09	45383133	INS622692	G	GC	.	PASS	END=45383133;ChrB=ch09;StartB=58114144;EndB=58114145;Parent=SYN407;VarType=ShV;DupType=.
ch09	45383179	SNP622693	G	T	.	PASS	END=45383179;ChrB=ch09;StartB=58114191;EndB=58114191;Parent=SYN407;VarType=ShV;DupType=.
ch09	45383184	SNP622694	C	T	.	PASS	END=45383184;ChrB=ch09;StartB=58114196;EndB=58114196;Parent=SYN407;VarType=ShV;DupType=.
ch09	45383197	SNP622695	A	C	.	PASS	END=45383197;ChrB=ch09;StartB=58114209;EndB=58114209;Parent=SYN407;VarType=ShV;DupType=.
ch09	45383283	SNP622696	G	A	.	PASS	END=45383283;ChrB=ch09;StartB=58114295;EndB=58114295;Parent=SYN407;VarType=ShV;DupType=.
ch09	45383287	SNP622697	T	C	.	PASS	END=45383287;ChrB=ch09;StartB=58114299;EndB=58114299;Parent=SYN407;VarType=ShV;DupType=.
ch09	45383302	SNP622698	A	G	.	PASS	END=45383302;ChrB=ch09;StartB=58114314;EndB=58114314;Parent=SYN407;VarType=ShV;DupType=.
ch09	45383343	SNP622699	G	A	.	PASS	END=45383343;ChrB=ch09;StartB=58114355;EndB=58114355;Parent=SYN407;VarType=ShV;DupType=.
ch09	45383357	SNP622700	T	C	.	PASS	END=45383357;ChrB=ch09;StartB=58114369;EndB=58114369;Parent=SYN407;VarType=ShV;DupType=.
ch09	45383383	SNP622701	T	C	.	PASS	END=45383383;ChrB=ch09;StartB=58114395;EndB=58114395;Parent=SYN407;VarType=ShV;DupType=.
ch09	45383384	SNP622702	C	T	.	PASS	END=45383384;ChrB=ch09;StartB=58114396;EndB=58114396;Parent=SYN407;VarType=ShV;DupType=.
ch09	45383395	SNP622703	C	G	.	PASS	END=45383395;ChrB=ch09;StartB=58114407;EndB=58114407;Parent=SYN407;VarType=ShV;DupType=.
ch09	45383433	SNP622704	A	T	.	PASS	END=45383433;ChrB=ch09;StartB=58114445;EndB=58114445;Parent=SYN407;VarType=ShV;DupType=.
ch09	45383455	SNP622705	G	C	.	PASS	END=45383455;ChrB=ch09;StartB=58114467;EndB=58114467;Parent=SYN407;VarType=ShV;DupType=.
ch09	45383458	SNP622706	C	A	.	PASS	END=45383458;ChrB=ch09;StartB=58114470;EndB=58114470;Parent=SYN407;VarType=ShV;DupType=.
ch09	45383523	SNP622707	G	A	.	PASS	END=45383523;ChrB=ch09;StartB=58114535;EndB=58114535;Parent=SYN407;VarType=ShV;DupType=.
ch09	45383527	SNP622708	T	C	.	PASS	END=45383527;ChrB=ch09;StartB=58114539;EndB=58114539;Parent=SYN407;VarType=ShV;DupType=.
ch09	45383529	SNP622709	A	G	.	PASS	END=45383529;ChrB=ch09;StartB=58114541;EndB=58114541;Parent=SYN407;VarType=ShV;DupType=.
ch09	45383535	SNP622710	T	C	.	PASS	END=45383535;ChrB=ch09;StartB=58114547;EndB=58114547;Parent=SYN407;VarType=ShV;DupType=.
ch09	45383544	SNP622711	G	T	.	PASS	END=45383544;ChrB=ch09;StartB=58114556;EndB=58114556;Parent=SYN407;VarType=ShV;DupType=.
ch09	45383545	SNP622712	A	G	.	PASS	END=45383545;ChrB=ch09;StartB=58114557;EndB=58114557;Parent=SYN407;VarType=ShV;DupType=.
ch09	45383554	SNP622713	T	G	.	PASS	END=45383554;ChrB=ch09;StartB=58114566;EndB=58114566;Parent=SYN407;VarType=ShV;DupType=.
ch09	45383565	SNP622714	T	G	.	PASS	END=45383565;ChrB=ch09;StartB=58114577;EndB=58114577;Parent=SYN407;VarType=ShV;DupType=.
ch09	45383568	DEL622715	CT	C	.	PASS	END=45383569;ChrB=ch09;StartB=58114580;EndB=58114580;Parent=SYN407;VarType=ShV;DupType=.
ch09	45383663	SNP622716	T	C	.	PASS	END=45383663;ChrB=ch09;StartB=58114674;EndB=58114674;Parent=SYN407;VarType=ShV;DupType=.
ch09	45383687	SNP622717	T	C	.	PASS	END=45383687;ChrB=ch09;StartB=58114698;EndB=58114698;Parent=SYN407;VarType=ShV;DupType=.
ch09	45383689	SNP622718	A	G	.	PASS	END=45383689;ChrB=ch09;StartB=58114700;EndB=58114700;Parent=SYN407;VarType=ShV;DupType=.
ch09	45383699	SNP622719	C	T	.	PASS	END=45383699;ChrB=ch09;StartB=58114710;EndB=58114710;Parent=SYN407;VarType=ShV;DupType=.
ch09	45383702	SNP622720	G	C	.	PASS	END=45383702;ChrB=ch09;StartB=58114713;EndB=58114713;Parent=SYN407;VarType=ShV;DupType=.
ch09	45383705	SNP622721	A	T	.	PASS	END=45383705;ChrB=ch09;StartB=58114716;EndB=58114716;Parent=SYN407;VarType=ShV;DupType=.
ch09	45383711	SNP622722	C	T	.	PASS	END=45383711;ChrB=ch09;StartB=58114722;EndB=58114722;Parent=SYN407;VarType=ShV;DupType=.
ch09	45383720	SNP622723	A	G	.	PASS	END=45383720;ChrB=ch09;StartB=58114731;EndB=58114731;Parent=SYN407;VarType=ShV;DupType=.
ch09	45383747	SNP622724	C	T	.	PASS	END=45383747;ChrB=ch09;StartB=58114758;EndB=58114758;Parent=SYN407;VarType=ShV;DupType=.
ch09	45383764	SNP622725	C	G	.	PASS	END=45383764;ChrB=ch09;StartB=58114775;EndB=58114775;Parent=SYN407;VarType=ShV;DupType=.
ch09	45383779	SNP622726	T	C	.	PASS	END=45383779;ChrB=ch09;StartB=58114790;EndB=58114790;Parent=SYN407;VarType=ShV;DupType=.
ch09	45383804	SNP622727	T	C	.	PASS	END=45383804;ChrB=ch09;StartB=58114815;EndB=58114815;Parent=SYN407;VarType=ShV;DupType=.
ch09	45383813	SNP622728	T	C	.	PASS	END=45383813;ChrB=ch09;StartB=58114824;EndB=58114824;Parent=SYN407;VarType=ShV;DupType=.
ch09	45383825	SNP622729	G	T	.	PASS	END=45383825;ChrB=ch09;StartB=58114836;EndB=58114836;Parent=SYN407;VarType=ShV;DupType=.
ch09	45383828	SNP622730	A	G	.	PASS	END=45383828;ChrB=ch09;StartB=58114839;EndB=58114839;Parent=SYN407;VarType=ShV;DupType=.
ch09	45383855	DEL622731	AC	A	.	PASS	END=45383856;ChrB=ch09;StartB=58114866;EndB=58114866;Parent=SYN407;VarType=ShV;DupType=.
ch09	45383906	SNP622732	A	G	.	PASS	END=45383906;ChrB=ch09;StartB=58114916;EndB=58114916;Parent=SYN407;VarType=ShV;DupType=.
ch09	45383929	SNP622733	A	T	.	PASS	END=45383929;ChrB=ch09;StartB=58114939;EndB=58114939;Parent=SYN407;VarType=ShV;DupType=.
ch09	45383933	SNP622734	T	A	.	PASS	END=45383933;ChrB=ch09;StartB=58114943;EndB=58114943;Parent=SYN407;VarType=ShV;DupType=.
ch09	45383942	SNP622735	C	A	.	PASS	END=45383942;ChrB=ch09;StartB=58114952;EndB=58114952;Parent=SYN407;VarType=ShV;DupType=.
ch09	45383957	SNP622736	A	G	.	PASS	END=45383957;ChrB=ch09;StartB=58114967;EndB=58114967;Parent=SYN407;VarType=ShV;DupType=.
ch09	45383974	SNP622737	C	A	.	PASS	END=45383974;ChrB=ch09;StartB=58114984;EndB=58114984;Parent=SYN407;VarType=ShV;DupType=.
ch09	45383992	SNP622738	C	T	.	PASS	END=45383992;ChrB=ch09;StartB=58115002;EndB=58115002;Parent=SYN407;VarType=ShV;DupType=.
ch09	45384001	SNP622739	T	C	.	PASS	END=45384001;ChrB=ch09;StartB=58115011;EndB=58115011;Parent=SYN407;VarType=ShV;DupType=.
ch09	45384056	SNP622740	C	T	.	PASS	END=45384056;ChrB=ch09;StartB=58115066;EndB=58115066;Parent=SYN407;VarType=ShV;DupType=.
ch09	45384076	SNP622741	C	A	.	PASS	END=45384076;ChrB=ch09;StartB=58115086;EndB=58115086;Parent=SYN407;VarType=ShV;DupType=.
ch09	45384095	SNP622742	T	A	.	PASS	END=45384095;ChrB=ch09;StartB=58115105;EndB=58115105;Parent=SYN407;VarType=ShV;DupType=.
ch09	45384115	SNP622743	C	A	.	PASS	END=45384115;ChrB=ch09;StartB=58115125;EndB=58115125;Parent=SYN407;VarType=ShV;DupType=.
ch09	45384132	SNP622744	G	A	.	PASS	END=45384132;ChrB=ch09;StartB=58115142;EndB=58115142;Parent=SYN407;VarType=ShV;DupType=.
ch09	45384220	SNP622745	C	G	.	PASS	END=45384220;ChrB=ch09;StartB=58115230;EndB=58115230;Parent=SYN407;VarType=ShV;DupType=.
ch09	45384231	DEL622746	ACTCTAT	A	.	PASS	END=45384237;ChrB=ch09;StartB=58115241;EndB=58115241;Parent=SYN407;VarType=ShV;DupType=.
ch09	45384266	SNP622747	A	T	.	PASS	END=45384266;ChrB=ch09;StartB=58115270;EndB=58115270;Parent=SYN407;VarType=ShV;DupType=.
ch09	45384301	SNP622748	T	G	.	PASS	END=45384301;ChrB=ch09;StartB=58115305;EndB=58115305;Parent=SYN407;VarType=ShV;DupType=.
ch09	45384302	SNP622749	C	T	.	PASS	END=45384302;ChrB=ch09;StartB=58115306;EndB=58115306;Parent=SYN407;VarType=ShV;DupType=.
ch09	45384344	SNP622750	G	T	.	PASS	END=45384344;ChrB=ch09;StartB=58115348;EndB=58115348;Parent=SYN407;VarType=ShV;DupType=.
ch09	45384349	SNP622751	A	G	.	PASS	END=45384349;ChrB=ch09;StartB=58115353;EndB=58115353;Parent=SYN407;VarType=ShV;DupType=.
ch09	45384356	INS622752	A	AC	.	PASS	END=45384356;ChrB=ch09;StartB=58115360;EndB=58115361;Parent=SYN407;VarType=ShV;DupType=.
ch09	45384368	SNP622753	T	C	.	PASS	END=45384368;ChrB=ch09;StartB=58115373;EndB=58115373;Parent=SYN407;VarType=ShV;DupType=.
ch09	45384398	SNP622754	G	C	.	PASS	END=45384398;ChrB=ch09;StartB=58115403;EndB=58115403;Parent=SYN407;VarType=ShV;DupType=.
ch09	45384407	SNP622755	T	C	.	PASS	END=45384407;ChrB=ch09;StartB=58115412;EndB=58115412;Parent=SYN407;VarType=ShV;DupType=.
ch09	45384435	SNP622756	A	G	.	PASS	END=45384435;ChrB=ch09;StartB=58115440;EndB=58115440;Parent=SYN407;VarType=ShV;DupType=.
ch09	45384445	SNP622757	G	A	.	PASS	END=45384445;ChrB=ch09;StartB=58115450;EndB=58115450;Parent=SYN407;VarType=ShV;DupType=.
ch09	45384469	SNP622758	T	C	.	PASS	END=45384469;ChrB=ch09;StartB=58115474;EndB=58115474;Parent=SYN407;VarType=ShV;DupType=.
ch09	45384489	SNP622759	C	G	.	PASS	END=45384489;ChrB=ch09;StartB=58115494;EndB=58115494;Parent=SYN407;VarType=ShV;DupType=.
ch09	45384557	SNP622760	T	C	.	PASS	END=45384557;ChrB=ch09;StartB=58115562;EndB=58115562;Parent=SYN407;VarType=ShV;DupType=.
ch09	45384560	SNP622761	A	G	.	PASS	END=45384560;ChrB=ch09;StartB=58115565;EndB=58115565;Parent=SYN407;VarType=ShV;DupType=.
ch09	45384564	SNP622762	A	G	.	PASS	END=45384564;ChrB=ch09;StartB=58115569;EndB=58115569;Parent=SYN407;VarType=ShV;DupType=.
ch09	45384671	SNP622763	C	T	.	PASS	END=45384671;ChrB=ch09;StartB=58115676;EndB=58115676;Parent=SYN407;VarType=ShV;DupType=.
ch09	45384677	SNP622764	T	C	.	PASS	END=45384677;ChrB=ch09;StartB=58115682;EndB=58115682;Parent=SYN407;VarType=ShV;DupType=.
ch09	45384688	SNP622765	C	T	.	PASS	END=45384688;ChrB=ch09;StartB=58115693;EndB=58115693;Parent=SYN407;VarType=ShV;DupType=.
ch09	45384704	SNP622766	C	G	.	PASS	END=45384704;ChrB=ch09;StartB=58115709;EndB=58115709;Parent=SYN407;VarType=ShV;DupType=.
ch09	45384706	SNP622767	C	T	.	PASS	END=45384706;ChrB=ch09;StartB=58115711;EndB=58115711;Parent=SYN407;VarType=ShV;DupType=.
ch09	45384749	SNP622768	T	C	.	PASS	END=45384749;ChrB=ch09;StartB=58115754;EndB=58115754;Parent=SYN407;VarType=ShV;DupType=.
ch09	45384774	INS622769	T	TA	.	PASS	END=45384774;ChrB=ch09;StartB=58115779;EndB=58115780;Parent=SYN407;VarType=ShV;DupType=.
ch09	45384778	SNP622770	A	C	.	PASS	END=45384778;ChrB=ch09;StartB=58115784;EndB=58115784;Parent=SYN407;VarType=ShV;DupType=.
ch09	45384820	SNP622771	C	T	.	PASS	END=45384820;ChrB=ch09;StartB=58115826;EndB=58115826;Parent=SYN407;VarType=ShV;DupType=.
ch09	45384825	SNP622772	T	A	.	PASS	END=45384825;ChrB=ch09;StartB=58115831;EndB=58115831;Parent=SYN407;VarType=ShV;DupType=.
ch09	45384849	DEL622773	GCCGCAATACTTTTTCTTCTTTA	G	.	PASS	END=45384871;ChrB=ch09;StartB=58115855;EndB=58115855;Parent=SYN407;VarType=ShV;DupType=.
ch09	45384901	SNP622774	A	G	.	PASS	END=45384901;ChrB=ch09;StartB=58115885;EndB=58115885;Parent=SYN407;VarType=ShV;DupType=.
ch09	45384909	SNP622775	T	C	.	PASS	END=45384909;ChrB=ch09;StartB=58115893;EndB=58115893;Parent=SYN407;VarType=ShV;DupType=.
ch09	45384910	SNP622776	C	G	.	PASS	END=45384910;ChrB=ch09;StartB=58115894;EndB=58115894;Parent=SYN407;VarType=ShV;DupType=.
ch09	45384937	SNP622777	G	C	.	PASS	END=45384937;ChrB=ch09;StartB=58115921;EndB=58115921;Parent=SYN407;VarType=ShV;DupType=.
ch09	45384955	SNP622778	C	T	.	PASS	END=45384955;ChrB=ch09;StartB=58115939;EndB=58115939;Parent=SYN407;VarType=ShV;DupType=.
ch09	45385049	SNP622779	T	C	.	PASS	END=45385049;ChrB=ch09;StartB=58116033;EndB=58116033;Parent=SYN407;VarType=ShV;DupType=.
ch09	45385082	SNP622780	T	G	.	PASS	END=45385082;ChrB=ch09;StartB=58116066;EndB=58116066;Parent=SYN407;VarType=ShV;DupType=.
ch09	45385119	SNP622781	G	A	.	PASS	END=45385119;ChrB=ch09;StartB=58116103;EndB=58116103;Parent=SYN407;VarType=ShV;DupType=.
ch09	45385121	SNP622782	A	T	.	PASS	END=45385121;ChrB=ch09;StartB=58116105;EndB=58116105;Parent=SYN407;VarType=ShV;DupType=.
ch09	45385144	SNP622783	T	C	.	PASS	END=45385144;ChrB=ch09;StartB=58116128;EndB=58116128;Parent=SYN407;VarType=ShV;DupType=.
ch09	45385169	SNP622784	G	A	.	PASS	END=45385169;ChrB=ch09;StartB=58116153;EndB=58116153;Parent=SYN407;VarType=ShV;DupType=.
ch09	45385172	SNP622785	T	C	.	PASS	END=45385172;ChrB=ch09;StartB=58116156;EndB=58116156;Parent=SYN407;VarType=ShV;DupType=.
ch09	45385180	SNP622786	A	G	.	PASS	END=45385180;ChrB=ch09;StartB=58116164;EndB=58116164;Parent=SYN407;VarType=ShV;DupType=.
ch09	45385212	SNP622787	A	C	.	PASS	END=45385212;ChrB=ch09;StartB=58116196;EndB=58116196;Parent=SYN407;VarType=ShV;DupType=.
ch09	45385232	DEL622788	TA	T	.	PASS	END=45385233;ChrB=ch09;StartB=58116216;EndB=58116216;Parent=SYN407;VarType=ShV;DupType=.
ch09	45385240	SNP622789	A	T	.	PASS	END=45385240;ChrB=ch09;StartB=58116223;EndB=58116223;Parent=SYN407;VarType=ShV;DupType=.
ch09	45385252	SNP622790	C	A	.	PASS	END=45385252;ChrB=ch09;StartB=58116235;EndB=58116235;Parent=SYN407;VarType=ShV;DupType=.
ch09	45385261	SNP622791	G	T	.	PASS	END=45385261;ChrB=ch09;StartB=58116244;EndB=58116244;Parent=SYN407;VarType=ShV;DupType=.
ch09	45385275	SNP622792	G	A	.	PASS	END=45385275;ChrB=ch09;StartB=58116258;EndB=58116258;Parent=SYN407;VarType=ShV;DupType=.
ch09	45385307	SNP622793	A	G	.	PASS	END=45385307;ChrB=ch09;StartB=58116290;EndB=58116290;Parent=SYN407;VarType=ShV;DupType=.
ch09	45385319	SNP622794	T	G	.	PASS	END=45385319;ChrB=ch09;StartB=58116302;EndB=58116302;Parent=SYN407;VarType=ShV;DupType=.
ch09	45385331	SNP622795	A	G	.	PASS	END=45385331;ChrB=ch09;StartB=58116314;EndB=58116314;Parent=SYN407;VarType=ShV;DupType=.
ch09	45385332	SNP622796	T	C	.	PASS	END=45385332;ChrB=ch09;StartB=58116315;EndB=58116315;Parent=SYN407;VarType=ShV;DupType=.
ch09	45385344	SNP622797	T	A	.	PASS	END=45385344;ChrB=ch09;StartB=58116327;EndB=58116327;Parent=SYN407;VarType=ShV;DupType=.
ch09	45385409	SNP622798	T	C	.	PASS	END=45385409;ChrB=ch09;StartB=58116392;EndB=58116392;Parent=SYN407;VarType=ShV;DupType=.
ch09	45385475	SNP622799	C	T	.	PASS	END=45385475;ChrB=ch09;StartB=58116458;EndB=58116458;Parent=SYN407;VarType=ShV;DupType=.
ch09	45385513	SNP622800	G	A	.	PASS	END=45385513;ChrB=ch09;StartB=58116496;EndB=58116496;Parent=SYN407;VarType=ShV;DupType=.
ch09	45385548	SNP622801	G	A	.	PASS	END=45385548;ChrB=ch09;StartB=58116531;EndB=58116531;Parent=SYN407;VarType=ShV;DupType=.
ch09	45385550	SNP622802	A	G	.	PASS	END=45385550;ChrB=ch09;StartB=58116533;EndB=58116533;Parent=SYN407;VarType=ShV;DupType=.
ch09	45385576	SNP622803	T	C	.	PASS	END=45385576;ChrB=ch09;StartB=58116559;EndB=58116559;Parent=SYN407;VarType=ShV;DupType=.
ch09	45385578	SNP622804	A	G	.	PASS	END=45385578;ChrB=ch09;StartB=58116561;EndB=58116561;Parent=SYN407;VarType=ShV;DupType=.
ch09	45385608	SNP622805	T	G	.	PASS	END=45385608;ChrB=ch09;StartB=58116591;EndB=58116591;Parent=SYN407;VarType=ShV;DupType=.
ch09	45385626	SNP622806	T	C	.	PASS	END=45385626;ChrB=ch09;StartB=58116609;EndB=58116609;Parent=SYN407;VarType=ShV;DupType=.
ch09	45385718	SNP622807	C	T	.	PASS	END=45385718;ChrB=ch09;StartB=58116701;EndB=58116701;Parent=SYN407;VarType=ShV;DupType=.
ch09	45385740	SNP622808	C	T	.	PASS	END=45385740;ChrB=ch09;StartB=58116723;EndB=58116723;Parent=SYN407;VarType=ShV;DupType=.
ch09	45385743	SNP622809	A	G	.	PASS	END=45385743;ChrB=ch09;StartB=58116726;EndB=58116726;Parent=SYN407;VarType=ShV;DupType=.
ch09	45385753	SNP622810	G	T	.	PASS	END=45385753;ChrB=ch09;StartB=58116736;EndB=58116736;Parent=SYN407;VarType=ShV;DupType=.
ch09	45385763	SNP622811	T	C	.	PASS	END=45385763;ChrB=ch09;StartB=58116746;EndB=58116746;Parent=SYN407;VarType=ShV;DupType=.
ch09	45385769	SNP622812	A	G	.	PASS	END=45385769;ChrB=ch09;StartB=58116752;EndB=58116752;Parent=SYN407;VarType=ShV;DupType=.
ch09	45385774	DEL622813	AT	A	.	PASS	END=45385775;ChrB=ch09;StartB=58116757;EndB=58116757;Parent=SYN407;VarType=ShV;DupType=.
ch09	45385826	SNP622814	T	C	.	PASS	END=45385826;ChrB=ch09;StartB=58116808;EndB=58116808;Parent=SYN407;VarType=ShV;DupType=.
ch09	45385833	SNP622815	A	G	.	PASS	END=45385833;ChrB=ch09;StartB=58116815;EndB=58116815;Parent=SYN407;VarType=ShV;DupType=.
ch09	45385840	SNP622816	T	C	.	PASS	END=45385840;ChrB=ch09;StartB=58116822;EndB=58116822;Parent=SYN407;VarType=ShV;DupType=.
ch09	45385856	SNP622817	A	G	.	PASS	END=45385856;ChrB=ch09;StartB=58116838;EndB=58116838;Parent=SYN407;VarType=ShV;DupType=.
ch09	45385868	SNP622818	C	G	.	PASS	END=45385868;ChrB=ch09;StartB=58116850;EndB=58116850;Parent=SYN407;VarType=ShV;DupType=.
ch09	45385874	SNP622819	G	T	.	PASS	END=45385874;ChrB=ch09;StartB=58116856;EndB=58116856;Parent=SYN407;VarType=ShV;DupType=.
ch09	45385875	SNP622820	G	A	.	PASS	END=45385875;ChrB=ch09;StartB=58116857;EndB=58116857;Parent=SYN407;VarType=ShV;DupType=.
ch09	45385910	SNP622821	C	G	.	PASS	END=45385910;ChrB=ch09;StartB=58116892;EndB=58116892;Parent=SYN407;VarType=ShV;DupType=.
ch09	45386033	SNP622822	T	A	.	PASS	END=45386033;ChrB=ch09;StartB=58117015;EndB=58117015;Parent=SYN407;VarType=ShV;DupType=.
ch09	45386130	SNP622823	T	C	.	PASS	END=45386130;ChrB=ch09;StartB=58117112;EndB=58117112;Parent=SYN407;VarType=ShV;DupType=.
ch09	45386133	SNP622824	C	A	.	PASS	END=45386133;ChrB=ch09;StartB=58117115;EndB=58117115;Parent=SYN407;VarType=ShV;DupType=.
ch09	45386181	SNP622825	G	T	.	PASS	END=45386181;ChrB=ch09;StartB=58117163;EndB=58117163;Parent=SYN407;VarType=ShV;DupType=.
ch09	45386241	SNP622826	T	A	.	PASS	END=45386241;ChrB=ch09;StartB=58117223;EndB=58117223;Parent=SYN407;VarType=ShV;DupType=.
ch09	45386252	SNP622827	C	T	.	PASS	END=45386252;ChrB=ch09;StartB=58117234;EndB=58117234;Parent=SYN407;VarType=ShV;DupType=.
ch09	45386256	SNP622828	C	G	.	PASS	END=45386256;ChrB=ch09;StartB=58117238;EndB=58117238;Parent=SYN407;VarType=ShV;DupType=.
ch09	45386259	SNP622829	T	A	.	PASS	END=45386259;ChrB=ch09;StartB=58117241;EndB=58117241;Parent=SYN407;VarType=ShV;DupType=.
ch09	45386266	SNP622830	T	G	.	PASS	END=45386266;ChrB=ch09;StartB=58117248;EndB=58117248;Parent=SYN407;VarType=ShV;DupType=.
ch09	45386290	SNP622831	C	A	.	PASS	END=45386290;ChrB=ch09;StartB=58117272;EndB=58117272;Parent=SYN407;VarType=ShV;DupType=.
ch09	45386350	SNP622832	C	T	.	PASS	END=45386350;ChrB=ch09;StartB=58117332;EndB=58117332;Parent=SYN407;VarType=ShV;DupType=.
ch09	45386398	SNP622833	T	C	.	PASS	END=45386398;ChrB=ch09;StartB=58117380;EndB=58117380;Parent=SYN407;VarType=ShV;DupType=.
ch09	45386401	SNP622834	T	C	.	PASS	END=45386401;ChrB=ch09;StartB=58117383;EndB=58117383;Parent=SYN407;VarType=ShV;DupType=.
ch09	45386461	SNP622835	A	T	.	PASS	END=45386461;ChrB=ch09;StartB=58117443;EndB=58117443;Parent=SYN407;VarType=ShV;DupType=.
ch09	45386500	SNP622836	C	T	.	PASS	END=45386500;ChrB=ch09;StartB=58117482;EndB=58117482;Parent=SYN407;VarType=ShV;DupType=.
ch09	45386521	INS622837	A	ATT	.	PASS	END=45386521;ChrB=ch09;StartB=58117503;EndB=58117505;Parent=SYN407;VarType=ShV;DupType=.
ch09	45386534	DEL622838	AAATAAAAATTATAGCCATTTAGAAAAT	A	.	PASS	END=45386561;ChrB=ch09;StartB=58117518;EndB=58117518;Parent=SYN407;VarType=ShV;DupType=.
ch09	45386567	SNP622839	G	A	.	PASS	END=45386567;ChrB=ch09;StartB=58117524;EndB=58117524;Parent=SYN407;VarType=ShV;DupType=.
ch09	45386609	SNP622840	G	T	.	PASS	END=45386609;ChrB=ch09;StartB=58117566;EndB=58117566;Parent=SYN407;VarType=ShV;DupType=.
ch09	45386671	SNP622841	A	G	.	PASS	END=45386671;ChrB=ch09;StartB=58117628;EndB=58117628;Parent=SYN407;VarType=ShV;DupType=.
ch09	45386694	DEL622842	CTTAATAGGTA	C	.	PASS	END=45386704;ChrB=ch09;StartB=58117651;EndB=58117651;Parent=SYN407;VarType=ShV;DupType=.
ch09	45386720	SNP622843	T	C	.	PASS	END=45386720;ChrB=ch09;StartB=58117667;EndB=58117667;Parent=SYN407;VarType=ShV;DupType=.
ch09	45386731	SNP622844	T	C	.	PASS	END=45386731;ChrB=ch09;StartB=58117678;EndB=58117678;Parent=SYN407;VarType=ShV;DupType=.
ch09	45386746	SNP622845	T	A	.	PASS	END=45386746;ChrB=ch09;StartB=58117693;EndB=58117693;Parent=SYN407;VarType=ShV;DupType=.
ch09	45386872	SNP622846	C	T	.	PASS	END=45386872;ChrB=ch09;StartB=58117819;EndB=58117819;Parent=SYN407;VarType=ShV;DupType=.
ch09	45386906	SNP622847	C	G	.	PASS	END=45386906;ChrB=ch09;StartB=58117853;EndB=58117853;Parent=SYN407;VarType=ShV;DupType=.
ch09	45386909	SNP622848	G	T	.	PASS	END=45386909;ChrB=ch09;StartB=58117856;EndB=58117856;Parent=SYN407;VarType=ShV;DupType=.
ch09	45386990	DEL622849	TAATTATA	T	.	PASS	END=45386997;ChrB=ch09;StartB=58117937;EndB=58117937;Parent=SYN407;VarType=ShV;DupType=.
ch09	45386999	SNP622850	T	C	.	PASS	END=45386999;ChrB=ch09;StartB=58117939;EndB=58117939;Parent=SYN407;VarType=ShV;DupType=.
ch09	45387020	SNP622851	T	C	.	PASS	END=45387020;ChrB=ch09;StartB=58117960;EndB=58117960;Parent=SYN407;VarType=ShV;DupType=.
ch09	45387168	SNP622852	G	A	.	PASS	END=45387168;ChrB=ch09;StartB=58118108;EndB=58118108;Parent=SYN407;VarType=ShV;DupType=.
ch09	45387194	SNP622853	A	G	.	PASS	END=45387194;ChrB=ch09;StartB=58118134;EndB=58118134;Parent=SYN407;VarType=ShV;DupType=.
ch09	45387241	SNP622854	G	A	.	PASS	END=45387241;ChrB=ch09;StartB=58118181;EndB=58118181;Parent=SYN407;VarType=ShV;DupType=.
ch09	45387266	SNP622855	G	A	.	PASS	END=45387266;ChrB=ch09;StartB=58118206;EndB=58118206;Parent=SYN407;VarType=ShV;DupType=.
ch09	45387345	DEL622856	AT	A	.	PASS	END=45387346;ChrB=ch09;StartB=58118285;EndB=58118285;Parent=SYN407;VarType=ShV;DupType=.
ch09	45387349	SNP622857	T	C	.	PASS	END=45387349;ChrB=ch09;StartB=58118288;EndB=58118288;Parent=SYN407;VarType=ShV;DupType=.
ch09	45387385	SNP622858	A	C	.	PASS	END=45387385;ChrB=ch09;StartB=58118324;EndB=58118324;Parent=SYN407;VarType=ShV;DupType=.
ch09	45387424	SNP622859	A	G	.	PASS	END=45387424;ChrB=ch09;StartB=58118363;EndB=58118363;Parent=SYN407;VarType=ShV;DupType=.
ch09	45387428	SNP622860	G	T	.	PASS	END=45387428;ChrB=ch09;StartB=58118367;EndB=58118367;Parent=SYN407;VarType=ShV;DupType=.
ch09	45387480	SNP622861	A	G	.	PASS	END=45387480;ChrB=ch09;StartB=58118419;EndB=58118419;Parent=SYN407;VarType=ShV;DupType=.
ch09	45387508	SNP622862	A	C	.	PASS	END=45387508;ChrB=ch09;StartB=58118447;EndB=58118447;Parent=SYN407;VarType=ShV;DupType=.
ch09	45387551	DEL622863	CT	C	.	PASS	END=45387552;ChrB=ch09;StartB=58118490;EndB=58118490;Parent=SYN407;VarType=ShV;DupType=.
ch09	45387570	SNP622864	A	T	.	PASS	END=45387570;ChrB=ch09;StartB=58118508;EndB=58118508;Parent=SYN407;VarType=ShV;DupType=.
ch09	45387599	SNP622865	A	T	.	PASS	END=45387599;ChrB=ch09;StartB=58118537;EndB=58118537;Parent=SYN407;VarType=ShV;DupType=.
ch09	45387624	SNP622866	T	C	.	PASS	END=45387624;ChrB=ch09;StartB=58118562;EndB=58118562;Parent=SYN407;VarType=ShV;DupType=.
ch09	45387642	SNP622867	A	G	.	PASS	END=45387642;ChrB=ch09;StartB=58118580;EndB=58118580;Parent=SYN407;VarType=ShV;DupType=.
ch09	45387647	SNP622868	T	C	.	PASS	END=45387647;ChrB=ch09;StartB=58118585;EndB=58118585;Parent=SYN407;VarType=ShV;DupType=.
ch09	45387683	SNP622869	A	T	.	PASS	END=45387683;ChrB=ch09;StartB=58118621;EndB=58118621;Parent=SYN407;VarType=ShV;DupType=.
ch09	45387688	SNP622870	T	C	.	PASS	END=45387688;ChrB=ch09;StartB=58118626;EndB=58118626;Parent=SYN407;VarType=ShV;DupType=.
ch09	45387692	SNP622871	G	C	.	PASS	END=45387692;ChrB=ch09;StartB=58118630;EndB=58118630;Parent=SYN407;VarType=ShV;DupType=.
ch09	45387726	SNP622872	A	G	.	PASS	END=45387726;ChrB=ch09;StartB=58118664;EndB=58118664;Parent=SYN407;VarType=ShV;DupType=.
ch09	45387731	SNP622873	C	T	.	PASS	END=45387731;ChrB=ch09;StartB=58118669;EndB=58118669;Parent=SYN407;VarType=ShV;DupType=.
ch09	45387737	SNP622874	A	G	.	PASS	END=45387737;ChrB=ch09;StartB=58118675;EndB=58118675;Parent=SYN407;VarType=ShV;DupType=.
ch09	45387754	SNP622875	A	G	.	PASS	END=45387754;ChrB=ch09;StartB=58118692;EndB=58118692;Parent=SYN407;VarType=ShV;DupType=.
ch09	45387807	SNP622876	A	T	.	PASS	END=45387807;ChrB=ch09;StartB=58118745;EndB=58118745;Parent=SYN407;VarType=ShV;DupType=.
ch09	45387895	SNP622877	C	G	.	PASS	END=45387895;ChrB=ch09;StartB=58118833;EndB=58118833;Parent=SYN407;VarType=ShV;DupType=.
ch09	45387897	INS622878	A	ATTTTTTATG	.	PASS	END=45387897;ChrB=ch09;StartB=58118835;EndB=58118844;Parent=SYN407;VarType=ShV;DupType=.
ch09	45387938	SNP622879	G	A	.	PASS	END=45387938;ChrB=ch09;StartB=58118885;EndB=58118885;Parent=SYN407;VarType=ShV;DupType=.
ch09	45388023	SNP622880	G	C	.	PASS	END=45388023;ChrB=ch09;StartB=58118970;EndB=58118970;Parent=SYN407;VarType=ShV;DupType=.
ch09	45388025	SNP622881	C	T	.	PASS	END=45388025;ChrB=ch09;StartB=58118972;EndB=58118972;Parent=SYN407;VarType=ShV;DupType=.
ch09	45388086	SNP622882	C	T	.	PASS	END=45388086;ChrB=ch09;StartB=58119033;EndB=58119033;Parent=SYN407;VarType=ShV;DupType=.
ch09	45388092	SNP622883	A	T	.	PASS	END=45388092;ChrB=ch09;StartB=58119039;EndB=58119039;Parent=SYN407;VarType=ShV;DupType=.
ch09	45388096	SNP622884	T	A	.	PASS	END=45388096;ChrB=ch09;StartB=58119043;EndB=58119043;Parent=SYN407;VarType=ShV;DupType=.
ch09	45388109	SNP622885	A	T	.	PASS	END=45388109;ChrB=ch09;StartB=58119056;EndB=58119056;Parent=SYN407;VarType=ShV;DupType=.
ch09	45388117	DEL622886	GA	G	.	PASS	END=45388118;ChrB=ch09;StartB=58119064;EndB=58119064;Parent=SYN407;VarType=ShV;DupType=.
ch09	45388119	SNP622887	A	G	.	PASS	END=45388119;ChrB=ch09;StartB=58119065;EndB=58119065;Parent=SYN407;VarType=ShV;DupType=.
ch09	45388125	SNP622888	A	T	.	PASS	END=45388125;ChrB=ch09;StartB=58119071;EndB=58119071;Parent=SYN407;VarType=ShV;DupType=.
ch09	45388130	SNP622889	C	A	.	PASS	END=45388130;ChrB=ch09;StartB=58119076;EndB=58119076;Parent=SYN407;VarType=ShV;DupType=.
ch09	45388210	INS622890	G	GT	.	PASS	END=45388210;ChrB=ch09;StartB=58119156;EndB=58119157;Parent=SYN407;VarType=ShV;DupType=.
ch09	45388212	SNP622891	C	T	.	PASS	END=45388212;ChrB=ch09;StartB=58119159;EndB=58119159;Parent=SYN407;VarType=ShV;DupType=.
ch09	45388229	INS622892	C	CAA	.	PASS	END=45388229;ChrB=ch09;StartB=58119176;EndB=58119178;Parent=SYN407;VarType=ShV;DupType=.
ch09	45388241	SNP622893	C	A	.	PASS	END=45388241;ChrB=ch09;StartB=58119190;EndB=58119190;Parent=SYN407;VarType=ShV;DupType=.
ch09	45388260	SNP622894	A	T	.	PASS	END=45388260;ChrB=ch09;StartB=58119209;EndB=58119209;Parent=SYN407;VarType=ShV;DupType=.
ch09	45388277	SNP622895	G	A	.	PASS	END=45388277;ChrB=ch09;StartB=58119226;EndB=58119226;Parent=SYN407;VarType=ShV;DupType=.
ch09	45388342	SNP622896	C	T	.	PASS	END=45388342;ChrB=ch09;StartB=58119291;EndB=58119291;Parent=SYN407;VarType=ShV;DupType=.
ch09	45388409	SNP622897	T	A	.	PASS	END=45388409;ChrB=ch09;StartB=58119358;EndB=58119358;Parent=SYN407;VarType=ShV;DupType=.
ch09	45388558	SNP622898	G	A	.	PASS	END=45388558;ChrB=ch09;StartB=58119507;EndB=58119507;Parent=SYN407;VarType=ShV;DupType=.
ch09	45388592	SNP622899	A	C	.	PASS	END=45388592;ChrB=ch09;StartB=58119541;EndB=58119541;Parent=SYN407;VarType=ShV;DupType=.
ch09	45388624	SNP622900	G	A	.	PASS	END=45388624;ChrB=ch09;StartB=58119573;EndB=58119573;Parent=SYN407;VarType=ShV;DupType=.
ch09	45388708	SNP622901	T	C	.	PASS	END=45388708;ChrB=ch09;StartB=58119657;EndB=58119657;Parent=SYN407;VarType=ShV;DupType=.
ch09	45388726	DEL622902	ATGGATAATTGATTTAGAGT	A	.	PASS	END=45388745;ChrB=ch09;StartB=58119675;EndB=58119675;Parent=SYN407;VarType=ShV;DupType=.
ch09	45388801	DEL622903	AT	A	.	PASS	END=45388802;ChrB=ch09;StartB=58119731;EndB=58119731;Parent=SYN407;VarType=ShV;DupType=.
ch09	45388867	SNP622904	T	A	.	PASS	END=45388867;ChrB=ch09;StartB=58119796;EndB=58119796;Parent=SYN407;VarType=ShV;DupType=.
ch09	45388872	SNP622905	A	T	.	PASS	END=45388872;ChrB=ch09;StartB=58119801;EndB=58119801;Parent=SYN407;VarType=ShV;DupType=.
ch09	45388915	SNP622906	C	T	.	PASS	END=45388915;ChrB=ch09;StartB=58119844;EndB=58119844;Parent=SYN407;VarType=ShV;DupType=.
ch09	45388919	SNP622907	G	A	.	PASS	END=45388919;ChrB=ch09;StartB=58119848;EndB=58119848;Parent=SYN407;VarType=ShV;DupType=.
ch09	45388962	HDR1917	N	<HDR>	.	PASS	END=45391182;ChrB=ch09;StartB=58119891;EndB=58121396;Parent=SYN407;VarType=ShV;DupType=.
ch09	45391183	SYNAL1647	N	<SYNAL>	.	PASS	END=45393300;ChrB=ch09;StartB=58121397;EndB=58123513;Parent=SYN407;VarType=.;DupType=.
ch09	45391217	SNP622908	T	C	.	PASS	END=45391217;ChrB=ch09;StartB=58121431;EndB=58121431;Parent=SYN407;VarType=ShV;DupType=.
ch09	45391239	SNP622909	C	A	.	PASS	END=45391239;ChrB=ch09;StartB=58121453;EndB=58121453;Parent=SYN407;VarType=ShV;DupType=.
ch09	45391327	SNP622910	C	T	.	PASS	END=45391327;ChrB=ch09;StartB=58121541;EndB=58121541;Parent=SYN407;VarType=ShV;DupType=.
ch09	45391390	SNP622911	T	C	.	PASS	END=45391390;ChrB=ch09;StartB=58121604;EndB=58121604;Parent=SYN407;VarType=ShV;DupType=.
ch09	45391399	SNP622912	C	A	.	PASS	END=45391399;ChrB=ch09;StartB=58121613;EndB=58121613;Parent=SYN407;VarType=ShV;DupType=.
ch09	45391405	SNP622913	T	C	.	PASS	END=45391405;ChrB=ch09;StartB=58121619;EndB=58121619;Parent=SYN407;VarType=ShV;DupType=.
ch09	45391425	SNP622914	T	C	.	PASS	END=45391425;ChrB=ch09;StartB=58121639;EndB=58121639;Parent=SYN407;VarType=ShV;DupType=.
ch09	45391453	SNP622915	C	G	.	PASS	END=45391453;ChrB=ch09;StartB=58121667;EndB=58121667;Parent=SYN407;VarType=ShV;DupType=.
ch09	45391482	SNP622916	C	T	.	PASS	END=45391482;ChrB=ch09;StartB=58121696;EndB=58121696;Parent=SYN407;VarType=ShV;DupType=.
ch09	45391573	SNP622917	G	A	.	PASS	END=45391573;ChrB=ch09;StartB=58121787;EndB=58121787;Parent=SYN407;VarType=ShV;DupType=.
ch09	45391585	SNP622918	A	G	.	PASS	END=45391585;ChrB=ch09;StartB=58121799;EndB=58121799;Parent=SYN407;VarType=ShV;DupType=.
ch09	45391588	SNP622919	A	T	.	PASS	END=45391588;ChrB=ch09;StartB=58121802;EndB=58121802;Parent=SYN407;VarType=ShV;DupType=.
ch09	45391618	SNP622920	T	A	.	PASS	END=45391618;ChrB=ch09;StartB=58121832;EndB=58121832;Parent=SYN407;VarType=ShV;DupType=.
ch09	45391637	SNP622921	T	C	.	PASS	END=45391637;ChrB=ch09;StartB=58121851;EndB=58121851;Parent=SYN407;VarType=ShV;DupType=.
ch09	45391656	SNP622922	C	T	.	PASS	END=45391656;ChrB=ch09;StartB=58121870;EndB=58121870;Parent=SYN407;VarType=ShV;DupType=.
ch09	45391657	SNP622923	A	T	.	PASS	END=45391657;ChrB=ch09;StartB=58121871;EndB=58121871;Parent=SYN407;VarType=ShV;DupType=.
ch09	45391705	SNP622924	G	A	.	PASS	END=45391705;ChrB=ch09;StartB=58121919;EndB=58121919;Parent=SYN407;VarType=ShV;DupType=.
ch09	45391875	SNP622925	C	G	.	PASS	END=45391875;ChrB=ch09;StartB=58122089;EndB=58122089;Parent=SYN407;VarType=ShV;DupType=.
ch09	45391903	SNP622926	T	C	.	PASS	END=45391903;ChrB=ch09;StartB=58122117;EndB=58122117;Parent=SYN407;VarType=ShV;DupType=.
ch09	45391927	DEL622927	CT	C	.	PASS	END=45391928;ChrB=ch09;StartB=58122141;EndB=58122141;Parent=SYN407;VarType=ShV;DupType=.
ch09	45391944	SNP622928	C	T	.	PASS	END=45391944;ChrB=ch09;StartB=58122157;EndB=58122157;Parent=SYN407;VarType=ShV;DupType=.
ch09	45391977	SNP622929	A	C	.	PASS	END=45391977;ChrB=ch09;StartB=58122190;EndB=58122190;Parent=SYN407;VarType=ShV;DupType=.
ch09	45391978	SNP622930	G	C	.	PASS	END=45391978;ChrB=ch09;StartB=58122191;EndB=58122191;Parent=SYN407;VarType=ShV;DupType=.
ch09	45391995	SNP622931	A	C	.	PASS	END=45391995;ChrB=ch09;StartB=58122208;EndB=58122208;Parent=SYN407;VarType=ShV;DupType=.
ch09	45392011	SNP622932	G	T	.	PASS	END=45392011;ChrB=ch09;StartB=58122224;EndB=58122224;Parent=SYN407;VarType=ShV;DupType=.
ch09	45392022	SNP622933	A	G	.	PASS	END=45392022;ChrB=ch09;StartB=58122235;EndB=58122235;Parent=SYN407;VarType=ShV;DupType=.
ch09	45392037	SNP622934	G	A	.	PASS	END=45392037;ChrB=ch09;StartB=58122250;EndB=58122250;Parent=SYN407;VarType=ShV;DupType=.
ch09	45392086	SNP622935	G	A	.	PASS	END=45392086;ChrB=ch09;StartB=58122299;EndB=58122299;Parent=SYN407;VarType=ShV;DupType=.
ch09	45392100	SNP622936	A	G	.	PASS	END=45392100;ChrB=ch09;StartB=58122313;EndB=58122313;Parent=SYN407;VarType=ShV;DupType=.
ch09	45392104	SNP622937	C	G	.	PASS	END=45392104;ChrB=ch09;StartB=58122317;EndB=58122317;Parent=SYN407;VarType=ShV;DupType=.
ch09	45392106	SNP622938	G	A	.	PASS	END=45392106;ChrB=ch09;StartB=58122319;EndB=58122319;Parent=SYN407;VarType=ShV;DupType=.
ch09	45392142	SNP622939	C	T	.	PASS	END=45392142;ChrB=ch09;StartB=58122355;EndB=58122355;Parent=SYN407;VarType=ShV;DupType=.
ch09	45392147	SNP622940	T	C	.	PASS	END=45392147;ChrB=ch09;StartB=58122360;EndB=58122360;Parent=SYN407;VarType=ShV;DupType=.
ch09	45392160	SNP622941	T	G	.	PASS	END=45392160;ChrB=ch09;StartB=58122373;EndB=58122373;Parent=SYN407;VarType=ShV;DupType=.
ch09	45392164	SNP622942	A	T	.	PASS	END=45392164;ChrB=ch09;StartB=58122377;EndB=58122377;Parent=SYN407;VarType=ShV;DupType=.
ch09	45392166	SNP622943	T	C	.	PASS	END=45392166;ChrB=ch09;StartB=58122379;EndB=58122379;Parent=SYN407;VarType=ShV;DupType=.
ch09	45392169	SNP622944	T	C	.	PASS	END=45392169;ChrB=ch09;StartB=58122382;EndB=58122382;Parent=SYN407;VarType=ShV;DupType=.
ch09	45392245	INS622945	A	AC	.	PASS	END=45392245;ChrB=ch09;StartB=58122458;EndB=58122459;Parent=SYN407;VarType=ShV;DupType=.
ch09	45392289	DEL622946	TG	T	.	PASS	END=45392290;ChrB=ch09;StartB=58122503;EndB=58122503;Parent=SYN407;VarType=ShV;DupType=.
ch09	45392302	SNP622947	T	A	.	PASS	END=45392302;ChrB=ch09;StartB=58122515;EndB=58122515;Parent=SYN407;VarType=ShV;DupType=.
ch09	45392304	SNP622948	T	G	.	PASS	END=45392304;ChrB=ch09;StartB=58122517;EndB=58122517;Parent=SYN407;VarType=ShV;DupType=.
ch09	45392311	DEL622949	CA	C	.	PASS	END=45392312;ChrB=ch09;StartB=58122524;EndB=58122524;Parent=SYN407;VarType=ShV;DupType=.
ch09	45392315	SNP622950	G	A	.	PASS	END=45392315;ChrB=ch09;StartB=58122527;EndB=58122527;Parent=SYN407;VarType=ShV;DupType=.
ch09	45392346	SNP622951	G	A	.	PASS	END=45392346;ChrB=ch09;StartB=58122558;EndB=58122558;Parent=SYN407;VarType=ShV;DupType=.
ch09	45392359	SNP622952	A	G	.	PASS	END=45392359;ChrB=ch09;StartB=58122571;EndB=58122571;Parent=SYN407;VarType=ShV;DupType=.
ch09	45392386	SNP622953	G	A	.	PASS	END=45392386;ChrB=ch09;StartB=58122598;EndB=58122598;Parent=SYN407;VarType=ShV;DupType=.
ch09	45392391	SNP622954	T	G	.	PASS	END=45392391;ChrB=ch09;StartB=58122603;EndB=58122603;Parent=SYN407;VarType=ShV;DupType=.
ch09	45392435	SNP622955	T	C	.	PASS	END=45392435;ChrB=ch09;StartB=58122647;EndB=58122647;Parent=SYN407;VarType=ShV;DupType=.
ch09	45392436	SNP622956	G	A	.	PASS	END=45392436;ChrB=ch09;StartB=58122648;EndB=58122648;Parent=SYN407;VarType=ShV;DupType=.
ch09	45392475	SNP622957	C	T	.	PASS	END=45392475;ChrB=ch09;StartB=58122687;EndB=58122687;Parent=SYN407;VarType=ShV;DupType=.
ch09	45392496	SNP622958	G	T	.	PASS	END=45392496;ChrB=ch09;StartB=58122708;EndB=58122708;Parent=SYN407;VarType=ShV;DupType=.
ch09	45392505	INS622959	G	GA	.	PASS	END=45392505;ChrB=ch09;StartB=58122717;EndB=58122718;Parent=SYN407;VarType=ShV;DupType=.
ch09	45392575	SNP622960	C	A	.	PASS	END=45392575;ChrB=ch09;StartB=58122788;EndB=58122788;Parent=SYN407;VarType=ShV;DupType=.
ch09	45392617	SNP622961	G	A	.	PASS	END=45392617;ChrB=ch09;StartB=58122830;EndB=58122830;Parent=SYN407;VarType=ShV;DupType=.
ch09	45392624	SNP622962	G	A	.	PASS	END=45392624;ChrB=ch09;StartB=58122837;EndB=58122837;Parent=SYN407;VarType=ShV;DupType=.
ch09	45392639	SNP622963	A	G	.	PASS	END=45392639;ChrB=ch09;StartB=58122852;EndB=58122852;Parent=SYN407;VarType=ShV;DupType=.
ch09	45392666	SNP622964	C	T	.	PASS	END=45392666;ChrB=ch09;StartB=58122879;EndB=58122879;Parent=SYN407;VarType=ShV;DupType=.
ch09	45392675	SNP622965	C	T	.	PASS	END=45392675;ChrB=ch09;StartB=58122888;EndB=58122888;Parent=SYN407;VarType=ShV;DupType=.
ch09	45392696	SNP622966	C	A	.	PASS	END=45392696;ChrB=ch09;StartB=58122909;EndB=58122909;Parent=SYN407;VarType=ShV;DupType=.
ch09	45392713	SNP622967	C	A	.	PASS	END=45392713;ChrB=ch09;StartB=58122926;EndB=58122926;Parent=SYN407;VarType=ShV;DupType=.
ch09	45392760	SNP622968	T	G	.	PASS	END=45392760;ChrB=ch09;StartB=58122973;EndB=58122973;Parent=SYN407;VarType=ShV;DupType=.
ch09	45392774	SNP622969	C	T	.	PASS	END=45392774;ChrB=ch09;StartB=58122987;EndB=58122987;Parent=SYN407;VarType=ShV;DupType=.
ch09	45392789	SNP622970	T	A	.	PASS	END=45392789;ChrB=ch09;StartB=58123002;EndB=58123002;Parent=SYN407;VarType=ShV;DupType=.
ch09	45392803	SNP622971	G	T	.	PASS	END=45392803;ChrB=ch09;StartB=58123016;EndB=58123016;Parent=SYN407;VarType=ShV;DupType=.
ch09	45392822	SNP622972	A	C	.	PASS	END=45392822;ChrB=ch09;StartB=58123035;EndB=58123035;Parent=SYN407;VarType=ShV;DupType=.
ch09	45392834	SNP622973	G	A	.	PASS	END=45392834;ChrB=ch09;StartB=58123047;EndB=58123047;Parent=SYN407;VarType=ShV;DupType=.
ch09	45392844	SNP622974	T	C	.	PASS	END=45392844;ChrB=ch09;StartB=58123057;EndB=58123057;Parent=SYN407;VarType=ShV;DupType=.
ch09	45392860	SNP622975	C	T	.	PASS	END=45392860;ChrB=ch09;StartB=58123073;EndB=58123073;Parent=SYN407;VarType=ShV;DupType=.
ch09	45392887	SNP622976	C	A	.	PASS	END=45392887;ChrB=ch09;StartB=58123100;EndB=58123100;Parent=SYN407;VarType=ShV;DupType=.
ch09	45392908	SNP622977	C	G	.	PASS	END=45392908;ChrB=ch09;StartB=58123121;EndB=58123121;Parent=SYN407;VarType=ShV;DupType=.
ch09	45392925	SNP622978	C	G	.	PASS	END=45392925;ChrB=ch09;StartB=58123138;EndB=58123138;Parent=SYN407;VarType=ShV;DupType=.
ch09	45392926	SNP622979	G	C	.	PASS	END=45392926;ChrB=ch09;StartB=58123139;EndB=58123139;Parent=SYN407;VarType=ShV;DupType=.
ch09	45392944	SNP622980	T	C	.	PASS	END=45392944;ChrB=ch09;StartB=58123157;EndB=58123157;Parent=SYN407;VarType=ShV;DupType=.
ch09	45393078	SNP622981	G	T	.	PASS	END=45393078;ChrB=ch09;StartB=58123291;EndB=58123291;Parent=SYN407;VarType=ShV;DupType=.
ch09	45393088	SNP622982	G	A	.	PASS	END=45393088;ChrB=ch09;StartB=58123301;EndB=58123301;Parent=SYN407;VarType=ShV;DupType=.
ch09	45393105	SNP622983	A	G	.	PASS	END=45393105;ChrB=ch09;StartB=58123318;EndB=58123318;Parent=SYN407;VarType=ShV;DupType=.
ch09	45393150	SNP622984	A	C	.	PASS	END=45393150;ChrB=ch09;StartB=58123363;EndB=58123363;Parent=SYN407;VarType=ShV;DupType=.
ch09	45393160	SNP622985	A	C	.	PASS	END=45393160;ChrB=ch09;StartB=58123373;EndB=58123373;Parent=SYN407;VarType=ShV;DupType=.
ch09	45393165	SNP622986	C	T	.	PASS	END=45393165;ChrB=ch09;StartB=58123378;EndB=58123378;Parent=SYN407;VarType=ShV;DupType=.
ch09	45393171	SNP622987	A	G	.	PASS	END=45393171;ChrB=ch09;StartB=58123384;EndB=58123384;Parent=SYN407;VarType=ShV;DupType=.
ch09	45393184	SNP622988	G	A	.	PASS	END=45393184;ChrB=ch09;StartB=58123397;EndB=58123397;Parent=SYN407;VarType=ShV;DupType=.
ch09	45393191	SNP622989	C	T	.	PASS	END=45393191;ChrB=ch09;StartB=58123404;EndB=58123404;Parent=SYN407;VarType=ShV;DupType=.
ch09	45393199	SNP622990	G	T	.	PASS	END=45393199;ChrB=ch09;StartB=58123412;EndB=58123412;Parent=SYN407;VarType=ShV;DupType=.
ch09	45393217	SNP622991	T	C	.	PASS	END=45393217;ChrB=ch09;StartB=58123430;EndB=58123430;Parent=SYN407;VarType=ShV;DupType=.
ch09	45393226	SNP622992	C	T	.	PASS	END=45393226;ChrB=ch09;StartB=58123439;EndB=58123439;Parent=SYN407;VarType=ShV;DupType=.
ch09	45393255	SNP622993	T	A	.	PASS	END=45393255;ChrB=ch09;StartB=58123468;EndB=58123468;Parent=SYN407;VarType=ShV;DupType=.
ch09	45393301	HDR1918	N	<HDR>	.	PASS	END=45396893;ChrB=ch09;StartB=58123514;EndB=58126886;Parent=SYN407;VarType=ShV;DupType=.
ch09	45396894	SYNAL1648	N	<SYNAL>	.	PASS	END=45397945;ChrB=ch09;StartB=58126887;EndB=58127934;Parent=SYN407;VarType=.;DupType=.
ch09	45396957	SNP622994	T	C	.	PASS	END=45396957;ChrB=ch09;StartB=58126950;EndB=58126950;Parent=SYN407;VarType=ShV;DupType=.
ch09	45396964	SNP622995	T	C	.	PASS	END=45396964;ChrB=ch09;StartB=58126957;EndB=58126957;Parent=SYN407;VarType=ShV;DupType=.
ch09	45396983	DEL622996	ATT	A	.	PASS	END=45396985;ChrB=ch09;StartB=58126976;EndB=58126976;Parent=SYN407;VarType=ShV;DupType=.
ch09	45396986	SNP622997	T	A	.	PASS	END=45396986;ChrB=ch09;StartB=58126977;EndB=58126977;Parent=SYN407;VarType=ShV;DupType=.
ch09	45397005	SNP622998	T	G	.	PASS	END=45397005;ChrB=ch09;StartB=58126996;EndB=58126996;Parent=SYN407;VarType=ShV;DupType=.
ch09	45397032	SNP622999	T	C	.	PASS	END=45397032;ChrB=ch09;StartB=58127023;EndB=58127023;Parent=SYN407;VarType=ShV;DupType=.
ch09	45397053	SNP623000	C	T	.	PASS	END=45397053;ChrB=ch09;StartB=58127044;EndB=58127044;Parent=SYN407;VarType=ShV;DupType=.
ch09	45397081	SNP623001	A	T	.	PASS	END=45397081;ChrB=ch09;StartB=58127072;EndB=58127072;Parent=SYN407;VarType=ShV;DupType=.
ch09	45397116	SNP623002	C	T	.	PASS	END=45397116;ChrB=ch09;StartB=58127107;EndB=58127107;Parent=SYN407;VarType=ShV;DupType=.
ch09	45397121	SNP623003	C	A	.	PASS	END=45397121;ChrB=ch09;StartB=58127112;EndB=58127112;Parent=SYN407;VarType=ShV;DupType=.
ch09	45397122	SNP623004	G	A	.	PASS	END=45397122;ChrB=ch09;StartB=58127113;EndB=58127113;Parent=SYN407;VarType=ShV;DupType=.
ch09	45397189	INS623005	A	AT	.	PASS	END=45397189;ChrB=ch09;StartB=58127180;EndB=58127181;Parent=SYN407;VarType=ShV;DupType=.
ch09	45397207	SNP623006	A	G	.	PASS	END=45397207;ChrB=ch09;StartB=58127199;EndB=58127199;Parent=SYN407;VarType=ShV;DupType=.
ch09	45397209	DEL623007	AT	A	.	PASS	END=45397210;ChrB=ch09;StartB=58127201;EndB=58127201;Parent=SYN407;VarType=ShV;DupType=.
ch09	45397211	SNP623008	T	A	.	PASS	END=45397211;ChrB=ch09;StartB=58127202;EndB=58127202;Parent=SYN407;VarType=ShV;DupType=.
ch09	45397222	INS623009	A	AT	.	PASS	END=45397222;ChrB=ch09;StartB=58127213;EndB=58127214;Parent=SYN407;VarType=ShV;DupType=.
ch09	45397230	SNP623010	G	A	.	PASS	END=45397230;ChrB=ch09;StartB=58127222;EndB=58127222;Parent=SYN407;VarType=ShV;DupType=.
ch09	45397244	SNP623011	A	G	.	PASS	END=45397244;ChrB=ch09;StartB=58127236;EndB=58127236;Parent=SYN407;VarType=ShV;DupType=.
ch09	45397252	SNP623012	A	C	.	PASS	END=45397252;ChrB=ch09;StartB=58127244;EndB=58127244;Parent=SYN407;VarType=ShV;DupType=.
ch09	45397275	SNP623013	C	T	.	PASS	END=45397275;ChrB=ch09;StartB=58127267;EndB=58127267;Parent=SYN407;VarType=ShV;DupType=.
ch09	45397323	SNP623014	G	A	.	PASS	END=45397323;ChrB=ch09;StartB=58127315;EndB=58127315;Parent=SYN407;VarType=ShV;DupType=.
ch09	45397367	SNP623015	G	A	.	PASS	END=45397367;ChrB=ch09;StartB=58127359;EndB=58127359;Parent=SYN407;VarType=ShV;DupType=.
ch09	45397375	INS623016	C	CT	.	PASS	END=45397375;ChrB=ch09;StartB=58127367;EndB=58127368;Parent=SYN407;VarType=ShV;DupType=.
ch09	45397459	SNP623017	C	A	.	PASS	END=45397459;ChrB=ch09;StartB=58127452;EndB=58127452;Parent=SYN407;VarType=ShV;DupType=.
ch09	45397518	SNP623018	G	A	.	PASS	END=45397518;ChrB=ch09;StartB=58127511;EndB=58127511;Parent=SYN407;VarType=ShV;DupType=.
ch09	45397547	SNP623019	C	A	.	PASS	END=45397547;ChrB=ch09;StartB=58127540;EndB=58127540;Parent=SYN407;VarType=ShV;DupType=.
ch09	45397615	SNP623020	G	A	.	PASS	END=45397615;ChrB=ch09;StartB=58127608;EndB=58127608;Parent=SYN407;VarType=ShV;DupType=.
ch09	45397641	SNP623021	G	C	.	PASS	END=45397641;ChrB=ch09;StartB=58127634;EndB=58127634;Parent=SYN407;VarType=ShV;DupType=.
ch09	45397671	DEL623022	TA	T	.	PASS	END=45397672;ChrB=ch09;StartB=58127664;EndB=58127664;Parent=SYN407;VarType=ShV;DupType=.
ch09	45397687	SNP623023	G	T	.	PASS	END=45397687;ChrB=ch09;StartB=58127679;EndB=58127679;Parent=SYN407;VarType=ShV;DupType=.
ch09	45397694	DEL623024	ACT	A	.	PASS	END=45397696;ChrB=ch09;StartB=58127686;EndB=58127686;Parent=SYN407;VarType=ShV;DupType=.
ch09	45397720	SNP623025	T	G	.	PASS	END=45397720;ChrB=ch09;StartB=58127710;EndB=58127710;Parent=SYN407;VarType=ShV;DupType=.
ch09	45397751	SNP623026	C	A	.	PASS	END=45397751;ChrB=ch09;StartB=58127741;EndB=58127741;Parent=SYN407;VarType=ShV;DupType=.
ch09	45397753	SNP623027	T	C	.	PASS	END=45397753;ChrB=ch09;StartB=58127743;EndB=58127743;Parent=SYN407;VarType=ShV;DupType=.
ch09	45397792	SNP623028	C	T	.	PASS	END=45397792;ChrB=ch09;StartB=58127782;EndB=58127782;Parent=SYN407;VarType=ShV;DupType=.
ch09	45397814	INS623029	C	CT	.	PASS	END=45397814;ChrB=ch09;StartB=58127804;EndB=58127805;Parent=SYN407;VarType=ShV;DupType=.
ch09	45397835	DEL623030	TAC	T	.	PASS	END=45397837;ChrB=ch09;StartB=58127826;EndB=58127826;Parent=SYN407;VarType=ShV;DupType=.
ch09	45397913	SNP623031	A	G	.	PASS	END=45397913;ChrB=ch09;StartB=58127902;EndB=58127902;Parent=SYN407;VarType=ShV;DupType=.
ch09	45397946	NOTAL575	N	<NOTAL>	.	PASS	END=45412285;ChrB=.;StartB=.;EndB=.;Parent=.;VarType=.;DupType=.
ch09	45412286	SYNAL1649	N	<SYNAL>	.	PASS	END=45416082;ChrB=ch09;StartB=58165925;EndB=58169722;Parent=SYN408;VarType=.;DupType=.
ch09	45412286	SYN408	N	<SYN>	.	PASS	END=45432508;ChrB=ch09;StartB=58165925;EndB=58176303;Parent=.;VarType=SR;DupType=-
ch09	45412306	SNP623032	T	G	.	PASS	END=45412306;ChrB=ch09;StartB=58165945;EndB=58165945;Parent=SYN408;VarType=ShV;DupType=.
ch09	45412316	SNP623033	C	A	.	PASS	END=45412316;ChrB=ch09;StartB=58165955;EndB=58165955;Parent=SYN408;VarType=ShV;DupType=.
ch09	45412323	SNP623034	C	A	.	PASS	END=45412323;ChrB=ch09;StartB=58165962;EndB=58165962;Parent=SYN408;VarType=ShV;DupType=.
ch09	45412334	SNP623035	C	A	.	PASS	END=45412334;ChrB=ch09;StartB=58165973;EndB=58165973;Parent=SYN408;VarType=ShV;DupType=.
ch09	45412338	SNP623036	T	C	.	PASS	END=45412338;ChrB=ch09;StartB=58165977;EndB=58165977;Parent=SYN408;VarType=ShV;DupType=.
ch09	45412339	SNP623037	G	C	.	PASS	END=45412339;ChrB=ch09;StartB=58165978;EndB=58165978;Parent=SYN408;VarType=ShV;DupType=.
ch09	45412340	SNP623038	G	C	.	PASS	END=45412340;ChrB=ch09;StartB=58165979;EndB=58165979;Parent=SYN408;VarType=ShV;DupType=.
ch09	45412359	SNP623039	T	C	.	PASS	END=45412359;ChrB=ch09;StartB=58165998;EndB=58165998;Parent=SYN408;VarType=ShV;DupType=.
ch09	45412368	INS623040	C	CT	.	PASS	END=45412368;ChrB=ch09;StartB=58166007;EndB=58166008;Parent=SYN408;VarType=ShV;DupType=.
ch09	45412388	SNP623041	T	C	.	PASS	END=45412388;ChrB=ch09;StartB=58166028;EndB=58166028;Parent=SYN408;VarType=ShV;DupType=.
ch09	45412390	SNP623042	G	T	.	PASS	END=45412390;ChrB=ch09;StartB=58166030;EndB=58166030;Parent=SYN408;VarType=ShV;DupType=.
ch09	45412411	DEL623043	AC	A	.	PASS	END=45412412;ChrB=ch09;StartB=58166051;EndB=58166051;Parent=SYN408;VarType=ShV;DupType=.
ch09	45412444	SNP623044	A	G	.	PASS	END=45412444;ChrB=ch09;StartB=58166083;EndB=58166083;Parent=SYN408;VarType=ShV;DupType=.
ch09	45412472	SNP623045	T	A	.	PASS	END=45412472;ChrB=ch09;StartB=58166111;EndB=58166111;Parent=SYN408;VarType=ShV;DupType=.
ch09	45412488	SNP623046	A	T	.	PASS	END=45412488;ChrB=ch09;StartB=58166127;EndB=58166127;Parent=SYN408;VarType=ShV;DupType=.
ch09	45412510	SNP623047	G	A	.	PASS	END=45412510;ChrB=ch09;StartB=58166149;EndB=58166149;Parent=SYN408;VarType=ShV;DupType=.
ch09	45412518	SNP623048	A	G	.	PASS	END=45412518;ChrB=ch09;StartB=58166157;EndB=58166157;Parent=SYN408;VarType=ShV;DupType=.
ch09	45412541	SNP623049	G	A	.	PASS	END=45412541;ChrB=ch09;StartB=58166180;EndB=58166180;Parent=SYN408;VarType=ShV;DupType=.
ch09	45412552	SNP623050	G	A	.	PASS	END=45412552;ChrB=ch09;StartB=58166191;EndB=58166191;Parent=SYN408;VarType=ShV;DupType=.
ch09	45412554	SNP623051	G	C	.	PASS	END=45412554;ChrB=ch09;StartB=58166193;EndB=58166193;Parent=SYN408;VarType=ShV;DupType=.
ch09	45412599	SNP623052	T	C	.	PASS	END=45412599;ChrB=ch09;StartB=58166238;EndB=58166238;Parent=SYN408;VarType=ShV;DupType=.
ch09	45412605	SNP623053	C	T	.	PASS	END=45412605;ChrB=ch09;StartB=58166244;EndB=58166244;Parent=SYN408;VarType=ShV;DupType=.
ch09	45412629	SNP623054	G	T	.	PASS	END=45412629;ChrB=ch09;StartB=58166268;EndB=58166268;Parent=SYN408;VarType=ShV;DupType=.
ch09	45412630	SNP623055	T	G	.	PASS	END=45412630;ChrB=ch09;StartB=58166269;EndB=58166269;Parent=SYN408;VarType=ShV;DupType=.
ch09	45412670	SNP623056	G	T	.	PASS	END=45412670;ChrB=ch09;StartB=58166309;EndB=58166309;Parent=SYN408;VarType=ShV;DupType=.
ch09	45412687	SNP623057	T	A	.	PASS	END=45412687;ChrB=ch09;StartB=58166326;EndB=58166326;Parent=SYN408;VarType=ShV;DupType=.
ch09	45412716	SNP623058	T	A	.	PASS	END=45412716;ChrB=ch09;StartB=58166355;EndB=58166355;Parent=SYN408;VarType=ShV;DupType=.
ch09	45412718	SNP623059	T	A	.	PASS	END=45412718;ChrB=ch09;StartB=58166357;EndB=58166357;Parent=SYN408;VarType=ShV;DupType=.
ch09	45412756	SNP623060	C	T	.	PASS	END=45412756;ChrB=ch09;StartB=58166395;EndB=58166395;Parent=SYN408;VarType=ShV;DupType=.
ch09	45412780	SNP623061	T	G	.	PASS	END=45412780;ChrB=ch09;StartB=58166419;EndB=58166419;Parent=SYN408;VarType=ShV;DupType=.
ch09	45412786	SNP623062	C	G	.	PASS	END=45412786;ChrB=ch09;StartB=58166425;EndB=58166425;Parent=SYN408;VarType=ShV;DupType=.
ch09	45412796	SNP623063	C	T	.	PASS	END=45412796;ChrB=ch09;StartB=58166435;EndB=58166435;Parent=SYN408;VarType=ShV;DupType=.
ch09	45412927	SNP623064	A	G	.	PASS	END=45412927;ChrB=ch09;StartB=58166566;EndB=58166566;Parent=SYN408;VarType=ShV;DupType=.
ch09	45412939	SNP623065	C	T	.	PASS	END=45412939;ChrB=ch09;StartB=58166578;EndB=58166578;Parent=SYN408;VarType=ShV;DupType=.
ch09	45412955	SNP623066	C	T	.	PASS	END=45412955;ChrB=ch09;StartB=58166594;EndB=58166594;Parent=SYN408;VarType=ShV;DupType=.
ch09	45412960	SNP623067	T	G	.	PASS	END=45412960;ChrB=ch09;StartB=58166599;EndB=58166599;Parent=SYN408;VarType=ShV;DupType=.
ch09	45412966	SNP623068	T	C	.	PASS	END=45412966;ChrB=ch09;StartB=58166605;EndB=58166605;Parent=SYN408;VarType=ShV;DupType=.
ch09	45413012	SNP623069	A	T	.	PASS	END=45413012;ChrB=ch09;StartB=58166651;EndB=58166651;Parent=SYN408;VarType=ShV;DupType=.
ch09	45413071	SNP623070	C	T	.	PASS	END=45413071;ChrB=ch09;StartB=58166710;EndB=58166710;Parent=SYN408;VarType=ShV;DupType=.
ch09	45413084	SNP623071	C	T	.	PASS	END=45413084;ChrB=ch09;StartB=58166723;EndB=58166723;Parent=SYN408;VarType=ShV;DupType=.
ch09	45413117	SNP623072	C	A	.	PASS	END=45413117;ChrB=ch09;StartB=58166756;EndB=58166756;Parent=SYN408;VarType=ShV;DupType=.
ch09	45413119	SNP623073	T	C	.	PASS	END=45413119;ChrB=ch09;StartB=58166758;EndB=58166758;Parent=SYN408;VarType=ShV;DupType=.
ch09	45413123	SNP623074	T	C	.	PASS	END=45413123;ChrB=ch09;StartB=58166762;EndB=58166762;Parent=SYN408;VarType=ShV;DupType=.
ch09	45413150	SNP623075	G	T	.	PASS	END=45413150;ChrB=ch09;StartB=58166789;EndB=58166789;Parent=SYN408;VarType=ShV;DupType=.
ch09	45413167	SNP623076	T	C	.	PASS	END=45413167;ChrB=ch09;StartB=58166806;EndB=58166806;Parent=SYN408;VarType=ShV;DupType=.
ch09	45413186	SNP623077	T	G	.	PASS	END=45413186;ChrB=ch09;StartB=58166825;EndB=58166825;Parent=SYN408;VarType=ShV;DupType=.
ch09	45413187	SNP623078	G	T	.	PASS	END=45413187;ChrB=ch09;StartB=58166826;EndB=58166826;Parent=SYN408;VarType=ShV;DupType=.
ch09	45413209	SNP623079	G	C	.	PASS	END=45413209;ChrB=ch09;StartB=58166848;EndB=58166848;Parent=SYN408;VarType=ShV;DupType=.
ch09	45413263	SNP623080	A	C	.	PASS	END=45413263;ChrB=ch09;StartB=58166902;EndB=58166902;Parent=SYN408;VarType=ShV;DupType=.
ch09	45413276	SNP623081	T	G	.	PASS	END=45413276;ChrB=ch09;StartB=58166915;EndB=58166915;Parent=SYN408;VarType=ShV;DupType=.
ch09	45413307	SNP623082	G	A	.	PASS	END=45413307;ChrB=ch09;StartB=58166946;EndB=58166946;Parent=SYN408;VarType=ShV;DupType=.
ch09	45413422	SNP623083	A	G	.	PASS	END=45413422;ChrB=ch09;StartB=58167061;EndB=58167061;Parent=SYN408;VarType=ShV;DupType=.
ch09	45413431	SNP623084	T	G	.	PASS	END=45413431;ChrB=ch09;StartB=58167070;EndB=58167070;Parent=SYN408;VarType=ShV;DupType=.
ch09	45413435	SNP623085	A	C	.	PASS	END=45413435;ChrB=ch09;StartB=58167074;EndB=58167074;Parent=SYN408;VarType=ShV;DupType=.
ch09	45413439	SNP623086	T	A	.	PASS	END=45413439;ChrB=ch09;StartB=58167078;EndB=58167078;Parent=SYN408;VarType=ShV;DupType=.
ch09	45413440	SNP623087	G	A	.	PASS	END=45413440;ChrB=ch09;StartB=58167079;EndB=58167079;Parent=SYN408;VarType=ShV;DupType=.
ch09	45413450	SNP623088	A	C	.	PASS	END=45413450;ChrB=ch09;StartB=58167089;EndB=58167089;Parent=SYN408;VarType=ShV;DupType=.
ch09	45413465	SNP623089	T	C	.	PASS	END=45413465;ChrB=ch09;StartB=58167104;EndB=58167104;Parent=SYN408;VarType=ShV;DupType=.
ch09	45413468	SNP623090	A	G	.	PASS	END=45413468;ChrB=ch09;StartB=58167107;EndB=58167107;Parent=SYN408;VarType=ShV;DupType=.
ch09	45413473	SNP623091	T	C	.	PASS	END=45413473;ChrB=ch09;StartB=58167112;EndB=58167112;Parent=SYN408;VarType=ShV;DupType=.
ch09	45413481	SNP623092	C	T	.	PASS	END=45413481;ChrB=ch09;StartB=58167120;EndB=58167120;Parent=SYN408;VarType=ShV;DupType=.
ch09	45413535	SNP623093	G	T	.	PASS	END=45413535;ChrB=ch09;StartB=58167174;EndB=58167174;Parent=SYN408;VarType=ShV;DupType=.
ch09	45413571	SNP623094	C	A	.	PASS	END=45413571;ChrB=ch09;StartB=58167210;EndB=58167210;Parent=SYN408;VarType=ShV;DupType=.
ch09	45413600	DEL623095	CT	C	.	PASS	END=45413601;ChrB=ch09;StartB=58167239;EndB=58167239;Parent=SYN408;VarType=ShV;DupType=.
ch09	45413607	SNP623096	A	C	.	PASS	END=45413607;ChrB=ch09;StartB=58167245;EndB=58167245;Parent=SYN408;VarType=ShV;DupType=.
ch09	45413611	SNP623097	T	G	.	PASS	END=45413611;ChrB=ch09;StartB=58167249;EndB=58167249;Parent=SYN408;VarType=ShV;DupType=.
ch09	45413620	SNP623098	G	T	.	PASS	END=45413620;ChrB=ch09;StartB=58167258;EndB=58167258;Parent=SYN408;VarType=ShV;DupType=.
ch09	45413645	SNP623099	G	C	.	PASS	END=45413645;ChrB=ch09;StartB=58167283;EndB=58167283;Parent=SYN408;VarType=ShV;DupType=.
ch09	45413681	SNP623100	C	T	.	PASS	END=45413681;ChrB=ch09;StartB=58167319;EndB=58167319;Parent=SYN408;VarType=ShV;DupType=.
ch09	45413698	SNP623101	T	A	.	PASS	END=45413698;ChrB=ch09;StartB=58167336;EndB=58167336;Parent=SYN408;VarType=ShV;DupType=.
ch09	45413726	SNP623102	A	C	.	PASS	END=45413726;ChrB=ch09;StartB=58167364;EndB=58167364;Parent=SYN408;VarType=ShV;DupType=.
ch09	45413753	SNP623103	A	T	.	PASS	END=45413753;ChrB=ch09;StartB=58167391;EndB=58167391;Parent=SYN408;VarType=ShV;DupType=.
ch09	45413763	SNP623104	A	G	.	PASS	END=45413763;ChrB=ch09;StartB=58167401;EndB=58167401;Parent=SYN408;VarType=ShV;DupType=.
ch09	45413797	SNP623105	C	T	.	PASS	END=45413797;ChrB=ch09;StartB=58167435;EndB=58167435;Parent=SYN408;VarType=ShV;DupType=.
ch09	45413805	SNP623106	T	G	.	PASS	END=45413805;ChrB=ch09;StartB=58167443;EndB=58167443;Parent=SYN408;VarType=ShV;DupType=.
ch09	45413827	SNP623107	T	C	.	PASS	END=45413827;ChrB=ch09;StartB=58167465;EndB=58167465;Parent=SYN408;VarType=ShV;DupType=.
ch09	45413834	SNP623108	T	G	.	PASS	END=45413834;ChrB=ch09;StartB=58167472;EndB=58167472;Parent=SYN408;VarType=ShV;DupType=.
ch09	45413853	SNP623109	T	G	.	PASS	END=45413853;ChrB=ch09;StartB=58167491;EndB=58167491;Parent=SYN408;VarType=ShV;DupType=.
ch09	45413856	SNP623110	G	A	.	PASS	END=45413856;ChrB=ch09;StartB=58167494;EndB=58167494;Parent=SYN408;VarType=ShV;DupType=.
ch09	45413859	SNP623111	G	T	.	PASS	END=45413859;ChrB=ch09;StartB=58167497;EndB=58167497;Parent=SYN408;VarType=ShV;DupType=.
ch09	45413863	SNP623112	C	A	.	PASS	END=45413863;ChrB=ch09;StartB=58167501;EndB=58167501;Parent=SYN408;VarType=ShV;DupType=.
ch09	45413923	DEL623113	GTTGTC	G	.	PASS	END=45413928;ChrB=ch09;StartB=58167561;EndB=58167561;Parent=SYN408;VarType=ShV;DupType=.
ch09	45413939	SNP623114	A	T	.	PASS	END=45413939;ChrB=ch09;StartB=58167572;EndB=58167572;Parent=SYN408;VarType=ShV;DupType=.
ch09	45413952	SNP623115	A	C	.	PASS	END=45413952;ChrB=ch09;StartB=58167585;EndB=58167585;Parent=SYN408;VarType=ShV;DupType=.
ch09	45413963	SNP623116	G	C	.	PASS	END=45413963;ChrB=ch09;StartB=58167596;EndB=58167596;Parent=SYN408;VarType=ShV;DupType=.
ch09	45413969	SNP623117	T	G	.	PASS	END=45413969;ChrB=ch09;StartB=58167602;EndB=58167602;Parent=SYN408;VarType=ShV;DupType=.
ch09	45414016	SNP623118	A	T	.	PASS	END=45414016;ChrB=ch09;StartB=58167649;EndB=58167649;Parent=SYN408;VarType=ShV;DupType=.
ch09	45414069	SNP623119	A	G	.	PASS	END=45414069;ChrB=ch09;StartB=58167702;EndB=58167702;Parent=SYN408;VarType=ShV;DupType=.
ch09	45414075	INS623120	A	AGTC	.	PASS	END=45414075;ChrB=ch09;StartB=58167708;EndB=58167711;Parent=SYN408;VarType=ShV;DupType=.
ch09	45414083	SNP623121	G	A	.	PASS	END=45414083;ChrB=ch09;StartB=58167719;EndB=58167719;Parent=SYN408;VarType=ShV;DupType=.
ch09	45414191	SNP623122	G	A	.	PASS	END=45414191;ChrB=ch09;StartB=58167827;EndB=58167827;Parent=SYN408;VarType=ShV;DupType=.
ch09	45414204	SNP623123	C	T	.	PASS	END=45414204;ChrB=ch09;StartB=58167840;EndB=58167840;Parent=SYN408;VarType=ShV;DupType=.
ch09	45414208	SNP623124	A	G	.	PASS	END=45414208;ChrB=ch09;StartB=58167844;EndB=58167844;Parent=SYN408;VarType=ShV;DupType=.
ch09	45414209	SNP623125	A	C	.	PASS	END=45414209;ChrB=ch09;StartB=58167845;EndB=58167845;Parent=SYN408;VarType=ShV;DupType=.
ch09	45414221	SNP623126	C	T	.	PASS	END=45414221;ChrB=ch09;StartB=58167857;EndB=58167857;Parent=SYN408;VarType=ShV;DupType=.
ch09	45414247	SNP623127	T	A	.	PASS	END=45414247;ChrB=ch09;StartB=58167883;EndB=58167883;Parent=SYN408;VarType=ShV;DupType=.
ch09	45414262	SNP623128	T	C	.	PASS	END=45414262;ChrB=ch09;StartB=58167898;EndB=58167898;Parent=SYN408;VarType=ShV;DupType=.
ch09	45414265	SNP623129	C	T	.	PASS	END=45414265;ChrB=ch09;StartB=58167901;EndB=58167901;Parent=SYN408;VarType=ShV;DupType=.
ch09	45414272	SNP623130	C	A	.	PASS	END=45414272;ChrB=ch09;StartB=58167908;EndB=58167908;Parent=SYN408;VarType=ShV;DupType=.
ch09	45414276	SNP623131	G	A	.	PASS	END=45414276;ChrB=ch09;StartB=58167912;EndB=58167912;Parent=SYN408;VarType=ShV;DupType=.
ch09	45414277	SNP623132	T	A	.	PASS	END=45414277;ChrB=ch09;StartB=58167913;EndB=58167913;Parent=SYN408;VarType=ShV;DupType=.
ch09	45414335	SNP623133	C	A	.	PASS	END=45414335;ChrB=ch09;StartB=58167971;EndB=58167971;Parent=SYN408;VarType=ShV;DupType=.
ch09	45414337	SNP623134	A	G	.	PASS	END=45414337;ChrB=ch09;StartB=58167973;EndB=58167973;Parent=SYN408;VarType=ShV;DupType=.
ch09	45414358	SNP623135	A	C	.	PASS	END=45414358;ChrB=ch09;StartB=58167994;EndB=58167994;Parent=SYN408;VarType=ShV;DupType=.
ch09	45414382	SNP623136	A	G	.	PASS	END=45414382;ChrB=ch09;StartB=58168018;EndB=58168018;Parent=SYN408;VarType=ShV;DupType=.
ch09	45414399	SNP623137	C	T	.	PASS	END=45414399;ChrB=ch09;StartB=58168035;EndB=58168035;Parent=SYN408;VarType=ShV;DupType=.
ch09	45414421	SNP623138	A	T	.	PASS	END=45414421;ChrB=ch09;StartB=58168057;EndB=58168057;Parent=SYN408;VarType=ShV;DupType=.
ch09	45414426	SNP623139	C	T	.	PASS	END=45414426;ChrB=ch09;StartB=58168062;EndB=58168062;Parent=SYN408;VarType=ShV;DupType=.
ch09	45414435	SNP623140	C	A	.	PASS	END=45414435;ChrB=ch09;StartB=58168071;EndB=58168071;Parent=SYN408;VarType=ShV;DupType=.
ch09	45414436	SNP623141	C	T	.	PASS	END=45414436;ChrB=ch09;StartB=58168072;EndB=58168072;Parent=SYN408;VarType=ShV;DupType=.
ch09	45414450	SNP623142	A	G	.	PASS	END=45414450;ChrB=ch09;StartB=58168086;EndB=58168086;Parent=SYN408;VarType=ShV;DupType=.
ch09	45414466	SNP623143	G	T	.	PASS	END=45414466;ChrB=ch09;StartB=58168102;EndB=58168102;Parent=SYN408;VarType=ShV;DupType=.
ch09	45414486	SNP623144	T	C	.	PASS	END=45414486;ChrB=ch09;StartB=58168122;EndB=58168122;Parent=SYN408;VarType=ShV;DupType=.
ch09	45414528	SNP623145	A	G	.	PASS	END=45414528;ChrB=ch09;StartB=58168164;EndB=58168164;Parent=SYN408;VarType=ShV;DupType=.
ch09	45414561	SNP623146	A	T	.	PASS	END=45414561;ChrB=ch09;StartB=58168197;EndB=58168197;Parent=SYN408;VarType=ShV;DupType=.
ch09	45414567	SNP623147	G	T	.	PASS	END=45414567;ChrB=ch09;StartB=58168203;EndB=58168203;Parent=SYN408;VarType=ShV;DupType=.
ch09	45414592	SNP623148	A	G	.	PASS	END=45414592;ChrB=ch09;StartB=58168228;EndB=58168228;Parent=SYN408;VarType=ShV;DupType=.
ch09	45414602	SNP623149	T	C	.	PASS	END=45414602;ChrB=ch09;StartB=58168238;EndB=58168238;Parent=SYN408;VarType=ShV;DupType=.
ch09	45414605	SNP623150	T	C	.	PASS	END=45414605;ChrB=ch09;StartB=58168241;EndB=58168241;Parent=SYN408;VarType=ShV;DupType=.
ch09	45414642	SNP623151	A	G	.	PASS	END=45414642;ChrB=ch09;StartB=58168278;EndB=58168278;Parent=SYN408;VarType=ShV;DupType=.
ch09	45414643	SNP623152	T	G	.	PASS	END=45414643;ChrB=ch09;StartB=58168279;EndB=58168279;Parent=SYN408;VarType=ShV;DupType=.
ch09	45414644	SNP623153	A	T	.	PASS	END=45414644;ChrB=ch09;StartB=58168280;EndB=58168280;Parent=SYN408;VarType=ShV;DupType=.
ch09	45414657	SNP623154	A	G	.	PASS	END=45414657;ChrB=ch09;StartB=58168293;EndB=58168293;Parent=SYN408;VarType=ShV;DupType=.
ch09	45414667	SNP623155	T	A	.	PASS	END=45414667;ChrB=ch09;StartB=58168303;EndB=58168303;Parent=SYN408;VarType=ShV;DupType=.
ch09	45414670	SNP623156	T	G	.	PASS	END=45414670;ChrB=ch09;StartB=58168306;EndB=58168306;Parent=SYN408;VarType=ShV;DupType=.
ch09	45414688	SNP623157	G	A	.	PASS	END=45414688;ChrB=ch09;StartB=58168324;EndB=58168324;Parent=SYN408;VarType=ShV;DupType=.
ch09	45414707	SNP623158	A	C	.	PASS	END=45414707;ChrB=ch09;StartB=58168343;EndB=58168343;Parent=SYN408;VarType=ShV;DupType=.
ch09	45414709	SNP623159	A	G	.	PASS	END=45414709;ChrB=ch09;StartB=58168345;EndB=58168345;Parent=SYN408;VarType=ShV;DupType=.
ch09	45414730	SNP623160	T	G	.	PASS	END=45414730;ChrB=ch09;StartB=58168366;EndB=58168366;Parent=SYN408;VarType=ShV;DupType=.
ch09	45414737	SNP623161	T	C	.	PASS	END=45414737;ChrB=ch09;StartB=58168373;EndB=58168373;Parent=SYN408;VarType=ShV;DupType=.
ch09	45414745	SNP623162	G	A	.	PASS	END=45414745;ChrB=ch09;StartB=58168381;EndB=58168381;Parent=SYN408;VarType=ShV;DupType=.
ch09	45414748	SNP623163	T	A	.	PASS	END=45414748;ChrB=ch09;StartB=58168384;EndB=58168384;Parent=SYN408;VarType=ShV;DupType=.
ch09	45414756	SNP623164	G	A	.	PASS	END=45414756;ChrB=ch09;StartB=58168392;EndB=58168392;Parent=SYN408;VarType=ShV;DupType=.
ch09	45414769	SNP623165	G	A	.	PASS	END=45414769;ChrB=ch09;StartB=58168405;EndB=58168405;Parent=SYN408;VarType=ShV;DupType=.
ch09	45414788	SNP623166	C	A	.	PASS	END=45414788;ChrB=ch09;StartB=58168424;EndB=58168424;Parent=SYN408;VarType=ShV;DupType=.
ch09	45414812	SNP623167	C	T	.	PASS	END=45414812;ChrB=ch09;StartB=58168448;EndB=58168448;Parent=SYN408;VarType=ShV;DupType=.
ch09	45414829	SNP623168	C	T	.	PASS	END=45414829;ChrB=ch09;StartB=58168465;EndB=58168465;Parent=SYN408;VarType=ShV;DupType=.
ch09	45414864	SNP623169	T	C	.	PASS	END=45414864;ChrB=ch09;StartB=58168500;EndB=58168500;Parent=SYN408;VarType=ShV;DupType=.
ch09	45414869	SNP623170	T	C	.	PASS	END=45414869;ChrB=ch09;StartB=58168505;EndB=58168505;Parent=SYN408;VarType=ShV;DupType=.
ch09	45414873	SNP623171	T	C	.	PASS	END=45414873;ChrB=ch09;StartB=58168509;EndB=58168509;Parent=SYN408;VarType=ShV;DupType=.
ch09	45414879	SNP623172	C	T	.	PASS	END=45414879;ChrB=ch09;StartB=58168515;EndB=58168515;Parent=SYN408;VarType=ShV;DupType=.
ch09	45414923	SNP623173	C	G	.	PASS	END=45414923;ChrB=ch09;StartB=58168559;EndB=58168559;Parent=SYN408;VarType=ShV;DupType=.
ch09	45414930	SNP623174	G	T	.	PASS	END=45414930;ChrB=ch09;StartB=58168566;EndB=58168566;Parent=SYN408;VarType=ShV;DupType=.
ch09	45414959	SNP623175	T	G	.	PASS	END=45414959;ChrB=ch09;StartB=58168595;EndB=58168595;Parent=SYN408;VarType=ShV;DupType=.
ch09	45414971	SNP623176	G	A	.	PASS	END=45414971;ChrB=ch09;StartB=58168607;EndB=58168607;Parent=SYN408;VarType=ShV;DupType=.
ch09	45414976	SNP623177	T	C	.	PASS	END=45414976;ChrB=ch09;StartB=58168612;EndB=58168612;Parent=SYN408;VarType=ShV;DupType=.
ch09	45414995	SNP623178	C	T	.	PASS	END=45414995;ChrB=ch09;StartB=58168631;EndB=58168631;Parent=SYN408;VarType=ShV;DupType=.
ch09	45415015	SNP623179	A	T	.	PASS	END=45415015;ChrB=ch09;StartB=58168651;EndB=58168651;Parent=SYN408;VarType=ShV;DupType=.
ch09	45415024	INS623180	G	GAAAT	.	PASS	END=45415024;ChrB=ch09;StartB=58168660;EndB=58168664;Parent=SYN408;VarType=ShV;DupType=.
ch09	45415040	SNP623181	A	G	.	PASS	END=45415040;ChrB=ch09;StartB=58168680;EndB=58168680;Parent=SYN408;VarType=ShV;DupType=.
ch09	45415061	SNP623182	T	C	.	PASS	END=45415061;ChrB=ch09;StartB=58168701;EndB=58168701;Parent=SYN408;VarType=ShV;DupType=.
ch09	45415092	SNP623183	A	T	.	PASS	END=45415092;ChrB=ch09;StartB=58168732;EndB=58168732;Parent=SYN408;VarType=ShV;DupType=.
ch09	45415100	SNP623184	G	A	.	PASS	END=45415100;ChrB=ch09;StartB=58168740;EndB=58168740;Parent=SYN408;VarType=ShV;DupType=.
ch09	45415113	SNP623185	C	T	.	PASS	END=45415113;ChrB=ch09;StartB=58168753;EndB=58168753;Parent=SYN408;VarType=ShV;DupType=.
ch09	45415119	SNP623186	A	C	.	PASS	END=45415119;ChrB=ch09;StartB=58168759;EndB=58168759;Parent=SYN408;VarType=ShV;DupType=.
ch09	45415142	SNP623187	G	T	.	PASS	END=45415142;ChrB=ch09;StartB=58168782;EndB=58168782;Parent=SYN408;VarType=ShV;DupType=.
ch09	45415143	SNP623188	C	A	.	PASS	END=45415143;ChrB=ch09;StartB=58168783;EndB=58168783;Parent=SYN408;VarType=ShV;DupType=.
ch09	45415156	SNP623189	T	G	.	PASS	END=45415156;ChrB=ch09;StartB=58168796;EndB=58168796;Parent=SYN408;VarType=ShV;DupType=.
ch09	45415176	SNP623190	A	G	.	PASS	END=45415176;ChrB=ch09;StartB=58168816;EndB=58168816;Parent=SYN408;VarType=ShV;DupType=.
ch09	45415182	SNP623191	C	T	.	PASS	END=45415182;ChrB=ch09;StartB=58168822;EndB=58168822;Parent=SYN408;VarType=ShV;DupType=.
ch09	45415190	SNP623192	G	A	.	PASS	END=45415190;ChrB=ch09;StartB=58168830;EndB=58168830;Parent=SYN408;VarType=ShV;DupType=.
ch09	45415212	SNP623193	G	A	.	PASS	END=45415212;ChrB=ch09;StartB=58168852;EndB=58168852;Parent=SYN408;VarType=ShV;DupType=.
ch09	45415214	SNP623194	T	A	.	PASS	END=45415214;ChrB=ch09;StartB=58168854;EndB=58168854;Parent=SYN408;VarType=ShV;DupType=.
ch09	45415217	SNP623195	A	G	.	PASS	END=45415217;ChrB=ch09;StartB=58168857;EndB=58168857;Parent=SYN408;VarType=ShV;DupType=.
ch09	45415300	SNP623196	C	A	.	PASS	END=45415300;ChrB=ch09;StartB=58168940;EndB=58168940;Parent=SYN408;VarType=ShV;DupType=.
ch09	45415306	SNP623197	T	A	.	PASS	END=45415306;ChrB=ch09;StartB=58168946;EndB=58168946;Parent=SYN408;VarType=ShV;DupType=.
ch09	45415309	SNP623198	A	G	.	PASS	END=45415309;ChrB=ch09;StartB=58168949;EndB=58168949;Parent=SYN408;VarType=ShV;DupType=.
ch09	45415316	SNP623199	A	T	.	PASS	END=45415316;ChrB=ch09;StartB=58168956;EndB=58168956;Parent=SYN408;VarType=ShV;DupType=.
ch09	45415384	SNP623200	A	G	.	PASS	END=45415384;ChrB=ch09;StartB=58169024;EndB=58169024;Parent=SYN408;VarType=ShV;DupType=.
ch09	45415431	SNP623201	T	A	.	PASS	END=45415431;ChrB=ch09;StartB=58169071;EndB=58169071;Parent=SYN408;VarType=ShV;DupType=.
ch09	45415450	SNP623202	G	A	.	PASS	END=45415450;ChrB=ch09;StartB=58169090;EndB=58169090;Parent=SYN408;VarType=ShV;DupType=.
ch09	45415459	SNP623203	C	T	.	PASS	END=45415459;ChrB=ch09;StartB=58169099;EndB=58169099;Parent=SYN408;VarType=ShV;DupType=.
ch09	45415478	SNP623204	C	A	.	PASS	END=45415478;ChrB=ch09;StartB=58169118;EndB=58169118;Parent=SYN408;VarType=ShV;DupType=.
ch09	45415495	SNP623205	C	G	.	PASS	END=45415495;ChrB=ch09;StartB=58169135;EndB=58169135;Parent=SYN408;VarType=ShV;DupType=.
ch09	45415502	SNP623206	G	T	.	PASS	END=45415502;ChrB=ch09;StartB=58169142;EndB=58169142;Parent=SYN408;VarType=ShV;DupType=.
ch09	45415507	SNP623207	T	C	.	PASS	END=45415507;ChrB=ch09;StartB=58169147;EndB=58169147;Parent=SYN408;VarType=ShV;DupType=.
ch09	45415541	SNP623208	G	T	.	PASS	END=45415541;ChrB=ch09;StartB=58169181;EndB=58169181;Parent=SYN408;VarType=ShV;DupType=.
ch09	45415579	SNP623209	T	C	.	PASS	END=45415579;ChrB=ch09;StartB=58169219;EndB=58169219;Parent=SYN408;VarType=ShV;DupType=.
ch09	45415589	SNP623210	G	C	.	PASS	END=45415589;ChrB=ch09;StartB=58169229;EndB=58169229;Parent=SYN408;VarType=ShV;DupType=.
ch09	45415610	SNP623211	T	G	.	PASS	END=45415610;ChrB=ch09;StartB=58169250;EndB=58169250;Parent=SYN408;VarType=ShV;DupType=.
ch09	45415632	SNP623212	C	A	.	PASS	END=45415632;ChrB=ch09;StartB=58169272;EndB=58169272;Parent=SYN408;VarType=ShV;DupType=.
ch09	45415651	SNP623213	T	C	.	PASS	END=45415651;ChrB=ch09;StartB=58169291;EndB=58169291;Parent=SYN408;VarType=ShV;DupType=.
ch09	45415715	SNP623214	G	T	.	PASS	END=45415715;ChrB=ch09;StartB=58169355;EndB=58169355;Parent=SYN408;VarType=ShV;DupType=.
ch09	45415751	SNP623215	C	T	.	PASS	END=45415751;ChrB=ch09;StartB=58169391;EndB=58169391;Parent=SYN408;VarType=ShV;DupType=.
ch09	45415763	SNP623216	T	A	.	PASS	END=45415763;ChrB=ch09;StartB=58169403;EndB=58169403;Parent=SYN408;VarType=ShV;DupType=.
ch09	45415769	SNP623217	A	G	.	PASS	END=45415769;ChrB=ch09;StartB=58169409;EndB=58169409;Parent=SYN408;VarType=ShV;DupType=.
ch09	45415783	DEL623218	CA	C	.	PASS	END=45415784;ChrB=ch09;StartB=58169423;EndB=58169423;Parent=SYN408;VarType=ShV;DupType=.
ch09	45415798	INS623219	A	AT	.	PASS	END=45415798;ChrB=ch09;StartB=58169437;EndB=58169438;Parent=SYN408;VarType=ShV;DupType=.
ch09	45415799	SNP623220	C	T	.	PASS	END=45415799;ChrB=ch09;StartB=58169439;EndB=58169439;Parent=SYN408;VarType=ShV;DupType=.
ch09	45415801	SNP623221	A	G	.	PASS	END=45415801;ChrB=ch09;StartB=58169441;EndB=58169441;Parent=SYN408;VarType=ShV;DupType=.
ch09	45415843	SNP623222	C	A	.	PASS	END=45415843;ChrB=ch09;StartB=58169483;EndB=58169483;Parent=SYN408;VarType=ShV;DupType=.
ch09	45415847	SNP623223	T	C	.	PASS	END=45415847;ChrB=ch09;StartB=58169487;EndB=58169487;Parent=SYN408;VarType=ShV;DupType=.
ch09	45415852	SNP623224	A	T	.	PASS	END=45415852;ChrB=ch09;StartB=58169492;EndB=58169492;Parent=SYN408;VarType=ShV;DupType=.
ch09	45415858	SNP623225	C	T	.	PASS	END=45415858;ChrB=ch09;StartB=58169498;EndB=58169498;Parent=SYN408;VarType=ShV;DupType=.
ch09	45415914	SNP623226	C	A	.	PASS	END=45415914;ChrB=ch09;StartB=58169554;EndB=58169554;Parent=SYN408;VarType=ShV;DupType=.
ch09	45415937	SNP623227	T	C	.	PASS	END=45415937;ChrB=ch09;StartB=58169577;EndB=58169577;Parent=SYN408;VarType=ShV;DupType=.
ch09	45415943	SNP623228	T	C	.	PASS	END=45415943;ChrB=ch09;StartB=58169583;EndB=58169583;Parent=SYN408;VarType=ShV;DupType=.
ch09	45415996	SNP623229	G	C	.	PASS	END=45415996;ChrB=ch09;StartB=58169636;EndB=58169636;Parent=SYN408;VarType=ShV;DupType=.
ch09	45415997	SNP623230	A	T	.	PASS	END=45415997;ChrB=ch09;StartB=58169637;EndB=58169637;Parent=SYN408;VarType=ShV;DupType=.
ch09	45416038	SNP623231	G	T	.	PASS	END=45416038;ChrB=ch09;StartB=58169678;EndB=58169678;Parent=SYN408;VarType=ShV;DupType=.
ch09	45416083	HDR1919	N	<HDR>	.	PASS	END=45425939;ChrB=ch09;StartB=58169723;EndB=58169781;Parent=SYN408;VarType=ShV;DupType=.
ch09	45425940	SYNAL1650	N	<SYNAL>	.	PASS	END=45432508;ChrB=ch09;StartB=58169782;EndB=58176303;Parent=SYN408;VarType=.;DupType=.
ch09	45425968	SNP623232	T	G	.	PASS	END=45425968;ChrB=ch09;StartB=58169810;EndB=58169810;Parent=SYN408;VarType=ShV;DupType=.
ch09	45426002	SNP623233	T	C	.	PASS	END=45426002;ChrB=ch09;StartB=58169844;EndB=58169844;Parent=SYN408;VarType=ShV;DupType=.
ch09	45426021	SNP623234	C	A	.	PASS	END=45426021;ChrB=ch09;StartB=58169863;EndB=58169863;Parent=SYN408;VarType=ShV;DupType=.
ch09	45426025	SNP623235	A	C	.	PASS	END=45426025;ChrB=ch09;StartB=58169867;EndB=58169867;Parent=SYN408;VarType=ShV;DupType=.
ch09	45426082	SNP623236	A	G	.	PASS	END=45426082;ChrB=ch09;StartB=58169924;EndB=58169924;Parent=SYN408;VarType=ShV;DupType=.
ch09	45426103	SNP623237	G	A	.	PASS	END=45426103;ChrB=ch09;StartB=58169945;EndB=58169945;Parent=SYN408;VarType=ShV;DupType=.
ch09	45426106	SNP623238	G	A	.	PASS	END=45426106;ChrB=ch09;StartB=58169948;EndB=58169948;Parent=SYN408;VarType=ShV;DupType=.
ch09	45426136	SNP623239	C	T	.	PASS	END=45426136;ChrB=ch09;StartB=58169978;EndB=58169978;Parent=SYN408;VarType=ShV;DupType=.
ch09	45426167	SNP623240	A	G	.	PASS	END=45426167;ChrB=ch09;StartB=58170009;EndB=58170009;Parent=SYN408;VarType=ShV;DupType=.
ch09	45426172	SNP623241	T	A	.	PASS	END=45426172;ChrB=ch09;StartB=58170014;EndB=58170014;Parent=SYN408;VarType=ShV;DupType=.
ch09	45426205	SNP623242	G	T	.	PASS	END=45426205;ChrB=ch09;StartB=58170047;EndB=58170047;Parent=SYN408;VarType=ShV;DupType=.
ch09	45426211	SNP623243	G	T	.	PASS	END=45426211;ChrB=ch09;StartB=58170053;EndB=58170053;Parent=SYN408;VarType=ShV;DupType=.
ch09	45426243	SNP623244	G	A	.	PASS	END=45426243;ChrB=ch09;StartB=58170085;EndB=58170085;Parent=SYN408;VarType=ShV;DupType=.
ch09	45426275	SNP623245	C	T	.	PASS	END=45426275;ChrB=ch09;StartB=58170117;EndB=58170117;Parent=SYN408;VarType=ShV;DupType=.
ch09	45426277	SNP623246	A	G	.	PASS	END=45426277;ChrB=ch09;StartB=58170119;EndB=58170119;Parent=SYN408;VarType=ShV;DupType=.
ch09	45426321	SNP623247	G	T	.	PASS	END=45426321;ChrB=ch09;StartB=58170163;EndB=58170163;Parent=SYN408;VarType=ShV;DupType=.
ch09	45426358	SNP623248	C	T	.	PASS	END=45426358;ChrB=ch09;StartB=58170200;EndB=58170200;Parent=SYN408;VarType=ShV;DupType=.
ch09	45426359	SNP623249	T	C	.	PASS	END=45426359;ChrB=ch09;StartB=58170201;EndB=58170201;Parent=SYN408;VarType=ShV;DupType=.
ch09	45426383	SNP623250	G	A	.	PASS	END=45426383;ChrB=ch09;StartB=58170225;EndB=58170225;Parent=SYN408;VarType=ShV;DupType=.
ch09	45426448	SNP623251	G	A	.	PASS	END=45426448;ChrB=ch09;StartB=58170290;EndB=58170290;Parent=SYN408;VarType=ShV;DupType=.
ch09	45426459	SNP623252	A	C	.	PASS	END=45426459;ChrB=ch09;StartB=58170301;EndB=58170301;Parent=SYN408;VarType=ShV;DupType=.
ch09	45426486	SNP623253	T	C	.	PASS	END=45426486;ChrB=ch09;StartB=58170328;EndB=58170328;Parent=SYN408;VarType=ShV;DupType=.
ch09	45426496	DEL623254	GA	G	.	PASS	END=45426497;ChrB=ch09;StartB=58170338;EndB=58170338;Parent=SYN408;VarType=ShV;DupType=.
ch09	45426508	SNP623255	G	C	.	PASS	END=45426508;ChrB=ch09;StartB=58170349;EndB=58170349;Parent=SYN408;VarType=ShV;DupType=.
ch09	45426541	SNP623256	G	A	.	PASS	END=45426541;ChrB=ch09;StartB=58170382;EndB=58170382;Parent=SYN408;VarType=ShV;DupType=.
ch09	45426548	SNP623257	G	A	.	PASS	END=45426548;ChrB=ch09;StartB=58170389;EndB=58170389;Parent=SYN408;VarType=ShV;DupType=.
ch09	45426569	SNP623258	G	A	.	PASS	END=45426569;ChrB=ch09;StartB=58170410;EndB=58170410;Parent=SYN408;VarType=ShV;DupType=.
ch09	45426584	SNP623259	G	A	.	PASS	END=45426584;ChrB=ch09;StartB=58170425;EndB=58170425;Parent=SYN408;VarType=ShV;DupType=.
ch09	45426595	SNP623260	C	T	.	PASS	END=45426595;ChrB=ch09;StartB=58170436;EndB=58170436;Parent=SYN408;VarType=ShV;DupType=.
ch09	45426602	SNP623261	T	C	.	PASS	END=45426602;ChrB=ch09;StartB=58170443;EndB=58170443;Parent=SYN408;VarType=ShV;DupType=.
ch09	45426614	SNP623262	A	G	.	PASS	END=45426614;ChrB=ch09;StartB=58170455;EndB=58170455;Parent=SYN408;VarType=ShV;DupType=.
ch09	45426629	SNP623263	T	C	.	PASS	END=45426629;ChrB=ch09;StartB=58170470;EndB=58170470;Parent=SYN408;VarType=ShV;DupType=.
ch09	45426638	SNP623264	A	G	.	PASS	END=45426638;ChrB=ch09;StartB=58170479;EndB=58170479;Parent=SYN408;VarType=ShV;DupType=.
ch09	45426759	SNP623265	A	G	.	PASS	END=45426759;ChrB=ch09;StartB=58170600;EndB=58170600;Parent=SYN408;VarType=ShV;DupType=.
ch09	45426787	SNP623266	G	A	.	PASS	END=45426787;ChrB=ch09;StartB=58170628;EndB=58170628;Parent=SYN408;VarType=ShV;DupType=.
ch09	45426793	SNP623267	T	C	.	PASS	END=45426793;ChrB=ch09;StartB=58170634;EndB=58170634;Parent=SYN408;VarType=ShV;DupType=.
ch09	45426808	SNP623268	A	G	.	PASS	END=45426808;ChrB=ch09;StartB=58170649;EndB=58170649;Parent=SYN408;VarType=ShV;DupType=.
ch09	45426855	DEL623269	GTTGA	G	.	PASS	END=45426859;ChrB=ch09;StartB=58170696;EndB=58170696;Parent=SYN408;VarType=ShV;DupType=.
ch09	45426860	SNP623270	G	C	.	PASS	END=45426860;ChrB=ch09;StartB=58170697;EndB=58170697;Parent=SYN408;VarType=ShV;DupType=.
ch09	45426879	SNP623271	C	A	.	PASS	END=45426879;ChrB=ch09;StartB=58170716;EndB=58170716;Parent=SYN408;VarType=ShV;DupType=.
ch09	45426908	SNP623272	A	G	.	PASS	END=45426908;ChrB=ch09;StartB=58170745;EndB=58170745;Parent=SYN408;VarType=ShV;DupType=.
ch09	45426915	SNP623273	A	G	.	PASS	END=45426915;ChrB=ch09;StartB=58170752;EndB=58170752;Parent=SYN408;VarType=ShV;DupType=.
ch09	45426936	SNP623274	T	A	.	PASS	END=45426936;ChrB=ch09;StartB=58170773;EndB=58170773;Parent=SYN408;VarType=ShV;DupType=.
ch09	45426960	SNP623275	C	T	.	PASS	END=45426960;ChrB=ch09;StartB=58170797;EndB=58170797;Parent=SYN408;VarType=ShV;DupType=.
ch09	45427085	SNP623276	G	A	.	PASS	END=45427085;ChrB=ch09;StartB=58170922;EndB=58170922;Parent=SYN408;VarType=ShV;DupType=.
ch09	45427088	SNP623277	T	C	.	PASS	END=45427088;ChrB=ch09;StartB=58170925;EndB=58170925;Parent=SYN408;VarType=ShV;DupType=.
ch09	45427091	SNP623278	G	A	.	PASS	END=45427091;ChrB=ch09;StartB=58170928;EndB=58170928;Parent=SYN408;VarType=ShV;DupType=.
ch09	45427152	SNP623279	C	G	.	PASS	END=45427152;ChrB=ch09;StartB=58170989;EndB=58170989;Parent=SYN408;VarType=ShV;DupType=.
ch09	45427154	SNP623280	G	A	.	PASS	END=45427154;ChrB=ch09;StartB=58170991;EndB=58170991;Parent=SYN408;VarType=ShV;DupType=.
ch09	45427181	SNP623281	A	G	.	PASS	END=45427181;ChrB=ch09;StartB=58171018;EndB=58171018;Parent=SYN408;VarType=ShV;DupType=.
ch09	45427191	SNP623282	C	T	.	PASS	END=45427191;ChrB=ch09;StartB=58171028;EndB=58171028;Parent=SYN408;VarType=ShV;DupType=.
ch09	45427206	SNP623283	G	T	.	PASS	END=45427206;ChrB=ch09;StartB=58171043;EndB=58171043;Parent=SYN408;VarType=ShV;DupType=.
ch09	45427209	SNP623284	G	T	.	PASS	END=45427209;ChrB=ch09;StartB=58171046;EndB=58171046;Parent=SYN408;VarType=ShV;DupType=.
ch09	45427223	SNP623285	G	C	.	PASS	END=45427223;ChrB=ch09;StartB=58171060;EndB=58171060;Parent=SYN408;VarType=ShV;DupType=.
ch09	45427238	INS623286	A	AGC	.	PASS	END=45427238;ChrB=ch09;StartB=58171075;EndB=58171077;Parent=SYN408;VarType=ShV;DupType=.
ch09	45427285	SNP623287	T	G	.	PASS	END=45427285;ChrB=ch09;StartB=58171124;EndB=58171124;Parent=SYN408;VarType=ShV;DupType=.
ch09	45427286	SNP623288	G	A	.	PASS	END=45427286;ChrB=ch09;StartB=58171125;EndB=58171125;Parent=SYN408;VarType=ShV;DupType=.
ch09	45427296	DEL623289	GA	G	.	PASS	END=45427297;ChrB=ch09;StartB=58171135;EndB=58171135;Parent=SYN408;VarType=ShV;DupType=.
ch09	45427329	SNP623290	C	T	.	PASS	END=45427329;ChrB=ch09;StartB=58171167;EndB=58171167;Parent=SYN408;VarType=ShV;DupType=.
ch09	45427331	SNP623291	T	C	.	PASS	END=45427331;ChrB=ch09;StartB=58171169;EndB=58171169;Parent=SYN408;VarType=ShV;DupType=.
ch09	45427338	SNP623292	T	C	.	PASS	END=45427338;ChrB=ch09;StartB=58171176;EndB=58171176;Parent=SYN408;VarType=ShV;DupType=.
ch09	45427352	SNP623293	C	T	.	PASS	END=45427352;ChrB=ch09;StartB=58171190;EndB=58171190;Parent=SYN408;VarType=ShV;DupType=.
ch09	45427378	SNP623294	T	G	.	PASS	END=45427378;ChrB=ch09;StartB=58171216;EndB=58171216;Parent=SYN408;VarType=ShV;DupType=.
ch09	45427381	SNP623295	C	T	.	PASS	END=45427381;ChrB=ch09;StartB=58171219;EndB=58171219;Parent=SYN408;VarType=ShV;DupType=.
ch09	45427396	SNP623296	T	G	.	PASS	END=45427396;ChrB=ch09;StartB=58171234;EndB=58171234;Parent=SYN408;VarType=ShV;DupType=.
ch09	45427418	SNP623297	A	C	.	PASS	END=45427418;ChrB=ch09;StartB=58171256;EndB=58171256;Parent=SYN408;VarType=ShV;DupType=.
ch09	45427423	SNP623298	C	G	.	PASS	END=45427423;ChrB=ch09;StartB=58171261;EndB=58171261;Parent=SYN408;VarType=ShV;DupType=.
ch09	45427425	SNP623299	T	G	.	PASS	END=45427425;ChrB=ch09;StartB=58171263;EndB=58171263;Parent=SYN408;VarType=ShV;DupType=.
ch09	45427451	SNP623300	G	T	.	PASS	END=45427451;ChrB=ch09;StartB=58171289;EndB=58171289;Parent=SYN408;VarType=ShV;DupType=.
ch09	45427484	SNP623301	G	T	.	PASS	END=45427484;ChrB=ch09;StartB=58171322;EndB=58171322;Parent=SYN408;VarType=ShV;DupType=.
ch09	45427513	SNP623302	G	C	.	PASS	END=45427513;ChrB=ch09;StartB=58171351;EndB=58171351;Parent=SYN408;VarType=ShV;DupType=.
ch09	45427540	SNP623303	G	C	.	PASS	END=45427540;ChrB=ch09;StartB=58171378;EndB=58171378;Parent=SYN408;VarType=ShV;DupType=.
ch09	45427546	SNP623304	A	G	.	PASS	END=45427546;ChrB=ch09;StartB=58171384;EndB=58171384;Parent=SYN408;VarType=ShV;DupType=.
ch09	45427548	SNP623305	C	T	.	PASS	END=45427548;ChrB=ch09;StartB=58171386;EndB=58171386;Parent=SYN408;VarType=ShV;DupType=.
ch09	45427565	SNP623306	A	G	.	PASS	END=45427565;ChrB=ch09;StartB=58171403;EndB=58171403;Parent=SYN408;VarType=ShV;DupType=.
ch09	45427566	SNP623307	G	A	.	PASS	END=45427566;ChrB=ch09;StartB=58171404;EndB=58171404;Parent=SYN408;VarType=ShV;DupType=.
ch09	45427593	SNP623308	C	A	.	PASS	END=45427593;ChrB=ch09;StartB=58171431;EndB=58171431;Parent=SYN408;VarType=ShV;DupType=.
ch09	45427595	SNP623309	A	C	.	PASS	END=45427595;ChrB=ch09;StartB=58171433;EndB=58171433;Parent=SYN408;VarType=ShV;DupType=.
ch09	45427602	SNP623310	G	A	.	PASS	END=45427602;ChrB=ch09;StartB=58171440;EndB=58171440;Parent=SYN408;VarType=ShV;DupType=.
ch09	45427640	SNP623311	C	T	.	PASS	END=45427640;ChrB=ch09;StartB=58171478;EndB=58171478;Parent=SYN408;VarType=ShV;DupType=.
ch09	45427664	DEL623312	CCAAGAAAG	C	.	PASS	END=45427672;ChrB=ch09;StartB=58171502;EndB=58171502;Parent=SYN408;VarType=ShV;DupType=.
ch09	45427695	SNP623313	T	G	.	PASS	END=45427695;ChrB=ch09;StartB=58171525;EndB=58171525;Parent=SYN408;VarType=ShV;DupType=.
ch09	45427711	SNP623314	A	T	.	PASS	END=45427711;ChrB=ch09;StartB=58171541;EndB=58171541;Parent=SYN408;VarType=ShV;DupType=.
ch09	45427715	SNP623315	A	C	.	PASS	END=45427715;ChrB=ch09;StartB=58171545;EndB=58171545;Parent=SYN408;VarType=ShV;DupType=.
ch09	45427742	SNP623316	C	T	.	PASS	END=45427742;ChrB=ch09;StartB=58171572;EndB=58171572;Parent=SYN408;VarType=ShV;DupType=.
ch09	45427789	SNP623317	A	G	.	PASS	END=45427789;ChrB=ch09;StartB=58171619;EndB=58171619;Parent=SYN408;VarType=ShV;DupType=.
ch09	45427818	SNP623318	T	C	.	PASS	END=45427818;ChrB=ch09;StartB=58171648;EndB=58171648;Parent=SYN408;VarType=ShV;DupType=.
ch09	45427825	SNP623319	C	G	.	PASS	END=45427825;ChrB=ch09;StartB=58171655;EndB=58171655;Parent=SYN408;VarType=ShV;DupType=.
ch09	45427837	SNP623320	G	C	.	PASS	END=45427837;ChrB=ch09;StartB=58171667;EndB=58171667;Parent=SYN408;VarType=ShV;DupType=.
ch09	45427839	SNP623321	C	G	.	PASS	END=45427839;ChrB=ch09;StartB=58171669;EndB=58171669;Parent=SYN408;VarType=ShV;DupType=.
ch09	45427879	SNP623322	G	T	.	PASS	END=45427879;ChrB=ch09;StartB=58171709;EndB=58171709;Parent=SYN408;VarType=ShV;DupType=.
ch09	45427897	SNP623323	T	C	.	PASS	END=45427897;ChrB=ch09;StartB=58171727;EndB=58171727;Parent=SYN408;VarType=ShV;DupType=.
ch09	45427925	SNP623324	C	A	.	PASS	END=45427925;ChrB=ch09;StartB=58171755;EndB=58171755;Parent=SYN408;VarType=ShV;DupType=.
ch09	45427980	SNP623325	T	C	.	PASS	END=45427980;ChrB=ch09;StartB=58171810;EndB=58171810;Parent=SYN408;VarType=ShV;DupType=.
ch09	45427993	SNP623326	T	G	.	PASS	END=45427993;ChrB=ch09;StartB=58171823;EndB=58171823;Parent=SYN408;VarType=ShV;DupType=.
ch09	45428030	SNP623327	G	A	.	PASS	END=45428030;ChrB=ch09;StartB=58171860;EndB=58171860;Parent=SYN408;VarType=ShV;DupType=.
ch09	45428037	SNP623328	C	T	.	PASS	END=45428037;ChrB=ch09;StartB=58171867;EndB=58171867;Parent=SYN408;VarType=ShV;DupType=.
ch09	45428111	SNP623329	T	A	.	PASS	END=45428111;ChrB=ch09;StartB=58171941;EndB=58171941;Parent=SYN408;VarType=ShV;DupType=.
ch09	45428140	SNP623330	G	A	.	PASS	END=45428140;ChrB=ch09;StartB=58171970;EndB=58171970;Parent=SYN408;VarType=ShV;DupType=.
ch09	45428160	SNP623331	A	G	.	PASS	END=45428160;ChrB=ch09;StartB=58171990;EndB=58171990;Parent=SYN408;VarType=ShV;DupType=.
ch09	45428215	SNP623332	G	T	.	PASS	END=45428215;ChrB=ch09;StartB=58172045;EndB=58172045;Parent=SYN408;VarType=ShV;DupType=.
ch09	45428230	SNP623333	T	G	.	PASS	END=45428230;ChrB=ch09;StartB=58172060;EndB=58172060;Parent=SYN408;VarType=ShV;DupType=.
ch09	45428249	SNP623334	C	A	.	PASS	END=45428249;ChrB=ch09;StartB=58172079;EndB=58172079;Parent=SYN408;VarType=ShV;DupType=.
ch09	45428262	DEL623335	AC	A	.	PASS	END=45428263;ChrB=ch09;StartB=58172092;EndB=58172092;Parent=SYN408;VarType=ShV;DupType=.
ch09	45428264	SNP623336	A	G	.	PASS	END=45428264;ChrB=ch09;StartB=58172093;EndB=58172093;Parent=SYN408;VarType=ShV;DupType=.
ch09	45428292	SNP623337	C	A	.	PASS	END=45428292;ChrB=ch09;StartB=58172121;EndB=58172121;Parent=SYN408;VarType=ShV;DupType=.
ch09	45428302	SNP623338	G	T	.	PASS	END=45428302;ChrB=ch09;StartB=58172131;EndB=58172131;Parent=SYN408;VarType=ShV;DupType=.
ch09	45428336	SNP623339	G	A	.	PASS	END=45428336;ChrB=ch09;StartB=58172165;EndB=58172165;Parent=SYN408;VarType=ShV;DupType=.
ch09	45428351	SNP623340	C	T	.	PASS	END=45428351;ChrB=ch09;StartB=58172180;EndB=58172180;Parent=SYN408;VarType=ShV;DupType=.
ch09	45428355	SNP623341	A	G	.	PASS	END=45428355;ChrB=ch09;StartB=58172184;EndB=58172184;Parent=SYN408;VarType=ShV;DupType=.
ch09	45428358	SNP623342	A	G	.	PASS	END=45428358;ChrB=ch09;StartB=58172187;EndB=58172187;Parent=SYN408;VarType=ShV;DupType=.
ch09	45428401	SNP623343	G	A	.	PASS	END=45428401;ChrB=ch09;StartB=58172230;EndB=58172230;Parent=SYN408;VarType=ShV;DupType=.
ch09	45428404	SNP623344	A	G	.	PASS	END=45428404;ChrB=ch09;StartB=58172233;EndB=58172233;Parent=SYN408;VarType=ShV;DupType=.
ch09	45428412	INS623345	T	TC	.	PASS	END=45428412;ChrB=ch09;StartB=58172241;EndB=58172242;Parent=SYN408;VarType=ShV;DupType=.
ch09	45428435	SNP623346	G	T	.	PASS	END=45428435;ChrB=ch09;StartB=58172265;EndB=58172265;Parent=SYN408;VarType=ShV;DupType=.
ch09	45428460	SNP623347	T	C	.	PASS	END=45428460;ChrB=ch09;StartB=58172290;EndB=58172290;Parent=SYN408;VarType=ShV;DupType=.
ch09	45428474	SNP623348	A	G	.	PASS	END=45428474;ChrB=ch09;StartB=58172304;EndB=58172304;Parent=SYN408;VarType=ShV;DupType=.
ch09	45428513	SNP623349	A	C	.	PASS	END=45428513;ChrB=ch09;StartB=58172343;EndB=58172343;Parent=SYN408;VarType=ShV;DupType=.
ch09	45428521	SNP623350	C	G	.	PASS	END=45428521;ChrB=ch09;StartB=58172351;EndB=58172351;Parent=SYN408;VarType=ShV;DupType=.
ch09	45428535	DEL623351	TA	T	.	PASS	END=45428536;ChrB=ch09;StartB=58172365;EndB=58172365;Parent=SYN408;VarType=ShV;DupType=.
ch09	45428566	SNP623352	T	A	.	PASS	END=45428566;ChrB=ch09;StartB=58172395;EndB=58172395;Parent=SYN408;VarType=ShV;DupType=.
ch09	45428570	SNP623353	C	T	.	PASS	END=45428570;ChrB=ch09;StartB=58172399;EndB=58172399;Parent=SYN408;VarType=ShV;DupType=.
ch09	45428621	SNP623354	C	T	.	PASS	END=45428621;ChrB=ch09;StartB=58172450;EndB=58172450;Parent=SYN408;VarType=ShV;DupType=.
ch09	45428627	SNP623355	C	T	.	PASS	END=45428627;ChrB=ch09;StartB=58172456;EndB=58172456;Parent=SYN408;VarType=ShV;DupType=.
ch09	45428655	SNP623356	T	C	.	PASS	END=45428655;ChrB=ch09;StartB=58172484;EndB=58172484;Parent=SYN408;VarType=ShV;DupType=.
ch09	45428656	SNP623357	G	A	.	PASS	END=45428656;ChrB=ch09;StartB=58172485;EndB=58172485;Parent=SYN408;VarType=ShV;DupType=.
ch09	45428678	SNP623358	C	T	.	PASS	END=45428678;ChrB=ch09;StartB=58172507;EndB=58172507;Parent=SYN408;VarType=ShV;DupType=.
ch09	45428707	SNP623359	C	A	.	PASS	END=45428707;ChrB=ch09;StartB=58172536;EndB=58172536;Parent=SYN408;VarType=ShV;DupType=.
ch09	45428718	SNP623360	C	A	.	PASS	END=45428718;ChrB=ch09;StartB=58172547;EndB=58172547;Parent=SYN408;VarType=ShV;DupType=.
ch09	45428724	SNP623361	C	G	.	PASS	END=45428724;ChrB=ch09;StartB=58172553;EndB=58172553;Parent=SYN408;VarType=ShV;DupType=.
ch09	45428730	SNP623362	G	A	.	PASS	END=45428730;ChrB=ch09;StartB=58172559;EndB=58172559;Parent=SYN408;VarType=ShV;DupType=.
ch09	45428743	SNP623363	G	C	.	PASS	END=45428743;ChrB=ch09;StartB=58172572;EndB=58172572;Parent=SYN408;VarType=ShV;DupType=.
ch09	45428786	SNP623364	A	G	.	PASS	END=45428786;ChrB=ch09;StartB=58172615;EndB=58172615;Parent=SYN408;VarType=ShV;DupType=.
ch09	45428794	SNP623365	C	T	.	PASS	END=45428794;ChrB=ch09;StartB=58172623;EndB=58172623;Parent=SYN408;VarType=ShV;DupType=.
ch09	45428820	INS623366	G	GA	.	PASS	END=45428820;ChrB=ch09;StartB=58172649;EndB=58172650;Parent=SYN408;VarType=ShV;DupType=.
ch09	45428828	SNP623367	T	C	.	PASS	END=45428828;ChrB=ch09;StartB=58172658;EndB=58172658;Parent=SYN408;VarType=ShV;DupType=.
ch09	45428837	SNP623368	G	T	.	PASS	END=45428837;ChrB=ch09;StartB=58172667;EndB=58172667;Parent=SYN408;VarType=ShV;DupType=.
ch09	45428855	SNP623369	A	C	.	PASS	END=45428855;ChrB=ch09;StartB=58172685;EndB=58172685;Parent=SYN408;VarType=ShV;DupType=.
ch09	45428912	SNP623370	T	C	.	PASS	END=45428912;ChrB=ch09;StartB=58172742;EndB=58172742;Parent=SYN408;VarType=ShV;DupType=.
ch09	45428917	SNP623371	T	G	.	PASS	END=45428917;ChrB=ch09;StartB=58172747;EndB=58172747;Parent=SYN408;VarType=ShV;DupType=.
ch09	45428932	SNP623372	A	T	.	PASS	END=45428932;ChrB=ch09;StartB=58172762;EndB=58172762;Parent=SYN408;VarType=ShV;DupType=.
ch09	45428958	SNP623373	T	G	.	PASS	END=45428958;ChrB=ch09;StartB=58172788;EndB=58172788;Parent=SYN408;VarType=ShV;DupType=.
ch09	45428972	SNP623374	C	T	.	PASS	END=45428972;ChrB=ch09;StartB=58172802;EndB=58172802;Parent=SYN408;VarType=ShV;DupType=.
ch09	45429003	SNP623375	A	G	.	PASS	END=45429003;ChrB=ch09;StartB=58172833;EndB=58172833;Parent=SYN408;VarType=ShV;DupType=.
ch09	45429029	SNP623376	A	G	.	PASS	END=45429029;ChrB=ch09;StartB=58172859;EndB=58172859;Parent=SYN408;VarType=ShV;DupType=.
ch09	45429032	SNP623377	T	C	.	PASS	END=45429032;ChrB=ch09;StartB=58172862;EndB=58172862;Parent=SYN408;VarType=ShV;DupType=.
ch09	45429035	SNP623378	C	A	.	PASS	END=45429035;ChrB=ch09;StartB=58172865;EndB=58172865;Parent=SYN408;VarType=ShV;DupType=.
ch09	45429109	SNP623379	G	A	.	PASS	END=45429109;ChrB=ch09;StartB=58172939;EndB=58172939;Parent=SYN408;VarType=ShV;DupType=.
ch09	45429122	SNP623380	C	T	.	PASS	END=45429122;ChrB=ch09;StartB=58172952;EndB=58172952;Parent=SYN408;VarType=ShV;DupType=.
ch09	45429123	SNP623381	A	G	.	PASS	END=45429123;ChrB=ch09;StartB=58172953;EndB=58172953;Parent=SYN408;VarType=ShV;DupType=.
ch09	45429150	SNP623382	T	C	.	PASS	END=45429150;ChrB=ch09;StartB=58172980;EndB=58172980;Parent=SYN408;VarType=ShV;DupType=.
ch09	45429159	SNP623383	T	C	.	PASS	END=45429159;ChrB=ch09;StartB=58172989;EndB=58172989;Parent=SYN408;VarType=ShV;DupType=.
ch09	45429243	SNP623384	A	C	.	PASS	END=45429243;ChrB=ch09;StartB=58173073;EndB=58173073;Parent=SYN408;VarType=ShV;DupType=.
ch09	45429253	SNP623385	A	T	.	PASS	END=45429253;ChrB=ch09;StartB=58173083;EndB=58173083;Parent=SYN408;VarType=ShV;DupType=.
ch09	45429332	SNP623386	T	A	.	PASS	END=45429332;ChrB=ch09;StartB=58173162;EndB=58173162;Parent=SYN408;VarType=ShV;DupType=.
ch09	45429345	SNP623387	G	A	.	PASS	END=45429345;ChrB=ch09;StartB=58173175;EndB=58173175;Parent=SYN408;VarType=ShV;DupType=.
ch09	45429347	SNP623388	G	T	.	PASS	END=45429347;ChrB=ch09;StartB=58173177;EndB=58173177;Parent=SYN408;VarType=ShV;DupType=.
ch09	45429352	SNP623389	G	A	.	PASS	END=45429352;ChrB=ch09;StartB=58173182;EndB=58173182;Parent=SYN408;VarType=ShV;DupType=.
ch09	45429362	SNP623390	G	C	.	PASS	END=45429362;ChrB=ch09;StartB=58173192;EndB=58173192;Parent=SYN408;VarType=ShV;DupType=.
ch09	45429367	SNP623391	G	A	.	PASS	END=45429367;ChrB=ch09;StartB=58173197;EndB=58173197;Parent=SYN408;VarType=ShV;DupType=.
ch09	45429370	SNP623392	G	T	.	PASS	END=45429370;ChrB=ch09;StartB=58173200;EndB=58173200;Parent=SYN408;VarType=ShV;DupType=.
ch09	45429376	SNP623393	A	G	.	PASS	END=45429376;ChrB=ch09;StartB=58173206;EndB=58173206;Parent=SYN408;VarType=ShV;DupType=.
ch09	45429394	SNP623394	A	T	.	PASS	END=45429394;ChrB=ch09;StartB=58173224;EndB=58173224;Parent=SYN408;VarType=ShV;DupType=.
ch09	45429397	SNP623395	C	A	.	PASS	END=45429397;ChrB=ch09;StartB=58173227;EndB=58173227;Parent=SYN408;VarType=ShV;DupType=.
ch09	45429401	INS623396	A	ATAT	.	PASS	END=45429401;ChrB=ch09;StartB=58173231;EndB=58173234;Parent=SYN408;VarType=ShV;DupType=.
ch09	45429450	SNP623397	T	C	.	PASS	END=45429450;ChrB=ch09;StartB=58173283;EndB=58173283;Parent=SYN408;VarType=ShV;DupType=.
ch09	45429489	SNP623398	T	G	.	PASS	END=45429489;ChrB=ch09;StartB=58173322;EndB=58173322;Parent=SYN408;VarType=ShV;DupType=.
ch09	45429535	SNP623399	A	G	.	PASS	END=45429535;ChrB=ch09;StartB=58173368;EndB=58173368;Parent=SYN408;VarType=ShV;DupType=.
ch09	45429536	SNP623400	T	C	.	PASS	END=45429536;ChrB=ch09;StartB=58173369;EndB=58173369;Parent=SYN408;VarType=ShV;DupType=.
ch09	45429550	SNP623401	A	C	.	PASS	END=45429550;ChrB=ch09;StartB=58173383;EndB=58173383;Parent=SYN408;VarType=ShV;DupType=.
ch09	45429574	SNP623402	T	G	.	PASS	END=45429574;ChrB=ch09;StartB=58173407;EndB=58173407;Parent=SYN408;VarType=ShV;DupType=.
ch09	45429595	SNP623403	G	A	.	PASS	END=45429595;ChrB=ch09;StartB=58173428;EndB=58173428;Parent=SYN408;VarType=ShV;DupType=.
ch09	45429613	SNP623404	C	A	.	PASS	END=45429613;ChrB=ch09;StartB=58173446;EndB=58173446;Parent=SYN408;VarType=ShV;DupType=.
ch09	45429629	SNP623405	A	G	.	PASS	END=45429629;ChrB=ch09;StartB=58173462;EndB=58173462;Parent=SYN408;VarType=ShV;DupType=.
ch09	45429630	SNP623406	G	A	.	PASS	END=45429630;ChrB=ch09;StartB=58173463;EndB=58173463;Parent=SYN408;VarType=ShV;DupType=.
ch09	45429635	SNP623407	G	T	.	PASS	END=45429635;ChrB=ch09;StartB=58173468;EndB=58173468;Parent=SYN408;VarType=ShV;DupType=.
ch09	45429648	SNP623408	A	T	.	PASS	END=45429648;ChrB=ch09;StartB=58173481;EndB=58173481;Parent=SYN408;VarType=ShV;DupType=.
ch09	45429659	SNP623409	G	T	.	PASS	END=45429659;ChrB=ch09;StartB=58173492;EndB=58173492;Parent=SYN408;VarType=ShV;DupType=.
ch09	45429704	SNP623410	C	T	.	PASS	END=45429704;ChrB=ch09;StartB=58173537;EndB=58173537;Parent=SYN408;VarType=ShV;DupType=.
ch09	45429707	SNP623411	T	C	.	PASS	END=45429707;ChrB=ch09;StartB=58173540;EndB=58173540;Parent=SYN408;VarType=ShV;DupType=.
ch09	45429708	SNP623412	C	T	.	PASS	END=45429708;ChrB=ch09;StartB=58173541;EndB=58173541;Parent=SYN408;VarType=ShV;DupType=.
ch09	45429726	SNP623413	G	T	.	PASS	END=45429726;ChrB=ch09;StartB=58173559;EndB=58173559;Parent=SYN408;VarType=ShV;DupType=.
ch09	45429741	SNP623414	T	C	.	PASS	END=45429741;ChrB=ch09;StartB=58173574;EndB=58173574;Parent=SYN408;VarType=ShV;DupType=.
ch09	45429767	SNP623415	G	A	.	PASS	END=45429767;ChrB=ch09;StartB=58173600;EndB=58173600;Parent=SYN408;VarType=ShV;DupType=.
ch09	45429795	SNP623416	G	T	.	PASS	END=45429795;ChrB=ch09;StartB=58173628;EndB=58173628;Parent=SYN408;VarType=ShV;DupType=.
ch09	45429828	DEL623417	AT	A	.	PASS	END=45429829;ChrB=ch09;StartB=58173661;EndB=58173661;Parent=SYN408;VarType=ShV;DupType=.
ch09	45429849	SNP623418	A	T	.	PASS	END=45429849;ChrB=ch09;StartB=58173681;EndB=58173681;Parent=SYN408;VarType=ShV;DupType=.
ch09	45429853	SNP623419	A	G	.	PASS	END=45429853;ChrB=ch09;StartB=58173685;EndB=58173685;Parent=SYN408;VarType=ShV;DupType=.
ch09	45429861	SNP623420	T	A	.	PASS	END=45429861;ChrB=ch09;StartB=58173693;EndB=58173693;Parent=SYN408;VarType=ShV;DupType=.
ch09	45429884	SNP623421	T	C	.	PASS	END=45429884;ChrB=ch09;StartB=58173716;EndB=58173716;Parent=SYN408;VarType=ShV;DupType=.
ch09	45429887	SNP623422	A	T	.	PASS	END=45429887;ChrB=ch09;StartB=58173719;EndB=58173719;Parent=SYN408;VarType=ShV;DupType=.
ch09	45429888	SNP623423	A	T	.	PASS	END=45429888;ChrB=ch09;StartB=58173720;EndB=58173720;Parent=SYN408;VarType=ShV;DupType=.
ch09	45429920	SNP623424	C	T	.	PASS	END=45429920;ChrB=ch09;StartB=58173752;EndB=58173752;Parent=SYN408;VarType=ShV;DupType=.
ch09	45429945	SNP623425	G	T	.	PASS	END=45429945;ChrB=ch09;StartB=58173777;EndB=58173777;Parent=SYN408;VarType=ShV;DupType=.
ch09	45429980	SNP623426	A	G	.	PASS	END=45429980;ChrB=ch09;StartB=58173812;EndB=58173812;Parent=SYN408;VarType=ShV;DupType=.
ch09	45429982	SNP623427	A	G	.	PASS	END=45429982;ChrB=ch09;StartB=58173814;EndB=58173814;Parent=SYN408;VarType=ShV;DupType=.
ch09	45429985	SNP623428	G	A	.	PASS	END=45429985;ChrB=ch09;StartB=58173817;EndB=58173817;Parent=SYN408;VarType=ShV;DupType=.
ch09	45430016	DEL623429	AAGAAG	A	.	PASS	END=45430021;ChrB=ch09;StartB=58173848;EndB=58173848;Parent=SYN408;VarType=ShV;DupType=.
ch09	45430044	SNP623430	T	G	.	PASS	END=45430044;ChrB=ch09;StartB=58173871;EndB=58173871;Parent=SYN408;VarType=ShV;DupType=.
ch09	45430075	SNP623431	G	T	.	PASS	END=45430075;ChrB=ch09;StartB=58173902;EndB=58173902;Parent=SYN408;VarType=ShV;DupType=.
ch09	45430094	SNP623432	T	G	.	PASS	END=45430094;ChrB=ch09;StartB=58173921;EndB=58173921;Parent=SYN408;VarType=ShV;DupType=.
ch09	45430111	SNP623433	A	G	.	PASS	END=45430111;ChrB=ch09;StartB=58173938;EndB=58173938;Parent=SYN408;VarType=ShV;DupType=.
ch09	45430115	DEL623434	AAAG	A	.	PASS	END=45430118;ChrB=ch09;StartB=58173942;EndB=58173942;Parent=SYN408;VarType=ShV;DupType=.
ch09	45430121	SNP623435	G	A	.	PASS	END=45430121;ChrB=ch09;StartB=58173945;EndB=58173945;Parent=SYN408;VarType=ShV;DupType=.
ch09	45430142	SNP623436	C	G	.	PASS	END=45430142;ChrB=ch09;StartB=58173966;EndB=58173966;Parent=SYN408;VarType=ShV;DupType=.
ch09	45430148	SNP623437	G	A	.	PASS	END=45430148;ChrB=ch09;StartB=58173972;EndB=58173972;Parent=SYN408;VarType=ShV;DupType=.
ch09	45430206	SNP623438	C	G	.	PASS	END=45430206;ChrB=ch09;StartB=58174030;EndB=58174030;Parent=SYN408;VarType=ShV;DupType=.
ch09	45430209	SNP623439	G	A	.	PASS	END=45430209;ChrB=ch09;StartB=58174033;EndB=58174033;Parent=SYN408;VarType=ShV;DupType=.
ch09	45430262	SNP623440	T	G	.	PASS	END=45430262;ChrB=ch09;StartB=58174086;EndB=58174086;Parent=SYN408;VarType=ShV;DupType=.
ch09	45430269	SNP623441	G	T	.	PASS	END=45430269;ChrB=ch09;StartB=58174093;EndB=58174093;Parent=SYN408;VarType=ShV;DupType=.
ch09	45430310	SNP623442	T	G	.	PASS	END=45430310;ChrB=ch09;StartB=58174134;EndB=58174134;Parent=SYN408;VarType=ShV;DupType=.
ch09	45430311	SNP623443	A	G	.	PASS	END=45430311;ChrB=ch09;StartB=58174135;EndB=58174135;Parent=SYN408;VarType=ShV;DupType=.
ch09	45430317	SNP623444	A	T	.	PASS	END=45430317;ChrB=ch09;StartB=58174141;EndB=58174141;Parent=SYN408;VarType=ShV;DupType=.
ch09	45430323	SNP623445	A	G	.	PASS	END=45430323;ChrB=ch09;StartB=58174147;EndB=58174147;Parent=SYN408;VarType=ShV;DupType=.
ch09	45430331	SNP623446	T	A	.	PASS	END=45430331;ChrB=ch09;StartB=58174155;EndB=58174155;Parent=SYN408;VarType=ShV;DupType=.
ch09	45430334	SNP623447	A	T	.	PASS	END=45430334;ChrB=ch09;StartB=58174158;EndB=58174158;Parent=SYN408;VarType=ShV;DupType=.
ch09	45430345	INS623448	T	TTA	.	PASS	END=45430345;ChrB=ch09;StartB=58174169;EndB=58174171;Parent=SYN408;VarType=ShV;DupType=.
ch09	45430359	SNP623449	C	T	.	PASS	END=45430359;ChrB=ch09;StartB=58174185;EndB=58174185;Parent=SYN408;VarType=ShV;DupType=.
ch09	45430361	INS623450	T	TGTC	.	PASS	END=45430361;ChrB=ch09;StartB=58174187;EndB=58174190;Parent=SYN408;VarType=ShV;DupType=.
ch09	45430398	DEL623451	GTGTAA	G	.	PASS	END=45430403;ChrB=ch09;StartB=58174227;EndB=58174227;Parent=SYN408;VarType=ShV;DupType=.
ch09	45430408	SNP623452	A	G	.	PASS	END=45430408;ChrB=ch09;StartB=58174232;EndB=58174232;Parent=SYN408;VarType=ShV;DupType=.
ch09	45430417	SNP623453	C	T	.	PASS	END=45430417;ChrB=ch09;StartB=58174241;EndB=58174241;Parent=SYN408;VarType=ShV;DupType=.
ch09	45430441	SNP623454	A	G	.	PASS	END=45430441;ChrB=ch09;StartB=58174265;EndB=58174265;Parent=SYN408;VarType=ShV;DupType=.
ch09	45430468	SNP623455	C	A	.	PASS	END=45430468;ChrB=ch09;StartB=58174292;EndB=58174292;Parent=SYN408;VarType=ShV;DupType=.
ch09	45430527	SNP623456	T	C	.	PASS	END=45430527;ChrB=ch09;StartB=58174351;EndB=58174351;Parent=SYN408;VarType=ShV;DupType=.
ch09	45430533	SNP623457	A	C	.	PASS	END=45430533;ChrB=ch09;StartB=58174357;EndB=58174357;Parent=SYN408;VarType=ShV;DupType=.
ch09	45430571	SNP623458	G	T	.	PASS	END=45430571;ChrB=ch09;StartB=58174395;EndB=58174395;Parent=SYN408;VarType=ShV;DupType=.
ch09	45430579	SNP623459	A	G	.	PASS	END=45430579;ChrB=ch09;StartB=58174403;EndB=58174403;Parent=SYN408;VarType=ShV;DupType=.
ch09	45430610	SNP623460	A	C	.	PASS	END=45430610;ChrB=ch09;StartB=58174434;EndB=58174434;Parent=SYN408;VarType=ShV;DupType=.
ch09	45430685	SNP623461	T	G	.	PASS	END=45430685;ChrB=ch09;StartB=58174509;EndB=58174509;Parent=SYN408;VarType=ShV;DupType=.
ch09	45430700	SNP623462	C	T	.	PASS	END=45430700;ChrB=ch09;StartB=58174524;EndB=58174524;Parent=SYN408;VarType=ShV;DupType=.
ch09	45430795	SNP623463	C	G	.	PASS	END=45430795;ChrB=ch09;StartB=58174619;EndB=58174619;Parent=SYN408;VarType=ShV;DupType=.
ch09	45430832	SNP623464	A	T	.	PASS	END=45430832;ChrB=ch09;StartB=58174656;EndB=58174656;Parent=SYN408;VarType=ShV;DupType=.
ch09	45430843	SNP623465	G	A	.	PASS	END=45430843;ChrB=ch09;StartB=58174667;EndB=58174667;Parent=SYN408;VarType=ShV;DupType=.
ch09	45430865	SNP623466	G	T	.	PASS	END=45430865;ChrB=ch09;StartB=58174689;EndB=58174689;Parent=SYN408;VarType=ShV;DupType=.
ch09	45430873	SNP623467	G	A	.	PASS	END=45430873;ChrB=ch09;StartB=58174697;EndB=58174697;Parent=SYN408;VarType=ShV;DupType=.
ch09	45430883	SNP623468	A	G	.	PASS	END=45430883;ChrB=ch09;StartB=58174707;EndB=58174707;Parent=SYN408;VarType=ShV;DupType=.
ch09	45430917	SNP623469	T	A	.	PASS	END=45430917;ChrB=ch09;StartB=58174741;EndB=58174741;Parent=SYN408;VarType=ShV;DupType=.
ch09	45430921	SNP623470	G	T	.	PASS	END=45430921;ChrB=ch09;StartB=58174745;EndB=58174745;Parent=SYN408;VarType=ShV;DupType=.
ch09	45430957	SNP623471	G	T	.	PASS	END=45430957;ChrB=ch09;StartB=58174781;EndB=58174781;Parent=SYN408;VarType=ShV;DupType=.
ch09	45430974	SNP623472	T	C	.	PASS	END=45430974;ChrB=ch09;StartB=58174798;EndB=58174798;Parent=SYN408;VarType=ShV;DupType=.
ch09	45430977	SNP623473	T	A	.	PASS	END=45430977;ChrB=ch09;StartB=58174801;EndB=58174801;Parent=SYN408;VarType=ShV;DupType=.
ch09	45430984	SNP623474	A	T	.	PASS	END=45430984;ChrB=ch09;StartB=58174808;EndB=58174808;Parent=SYN408;VarType=ShV;DupType=.
ch09	45431018	SNP623475	T	C	.	PASS	END=45431018;ChrB=ch09;StartB=58174842;EndB=58174842;Parent=SYN408;VarType=ShV;DupType=.
ch09	45431040	SNP623476	C	T	.	PASS	END=45431040;ChrB=ch09;StartB=58174864;EndB=58174864;Parent=SYN408;VarType=ShV;DupType=.
ch09	45431043	SNP623477	A	T	.	PASS	END=45431043;ChrB=ch09;StartB=58174867;EndB=58174867;Parent=SYN408;VarType=ShV;DupType=.
ch09	45431053	SNP623478	A	T	.	PASS	END=45431053;ChrB=ch09;StartB=58174877;EndB=58174877;Parent=SYN408;VarType=ShV;DupType=.
ch09	45431083	DEL623479	TA	T	.	PASS	END=45431084;ChrB=ch09;StartB=58174907;EndB=58174907;Parent=SYN408;VarType=ShV;DupType=.
ch09	45431153	SNP623480	C	T	.	PASS	END=45431153;ChrB=ch09;StartB=58174976;EndB=58174976;Parent=SYN408;VarType=ShV;DupType=.
ch09	45431190	INS623481	C	CA	.	PASS	END=45431190;ChrB=ch09;StartB=58175013;EndB=58175014;Parent=SYN408;VarType=ShV;DupType=.
ch09	45431196	SNP623482	G	A	.	PASS	END=45431196;ChrB=ch09;StartB=58175020;EndB=58175020;Parent=SYN408;VarType=ShV;DupType=.
ch09	45431198	SNP623483	A	T	.	PASS	END=45431198;ChrB=ch09;StartB=58175022;EndB=58175022;Parent=SYN408;VarType=ShV;DupType=.
ch09	45431206	DEL623484	CT	C	.	PASS	END=45431207;ChrB=ch09;StartB=58175030;EndB=58175030;Parent=SYN408;VarType=ShV;DupType=.
ch09	45431256	DEL623485	CTTTATATTTTCTGGAAGAATACATTAGAAGTAA	C	.	PASS	END=45431289;ChrB=ch09;StartB=58175079;EndB=58175079;Parent=SYN408;VarType=ShV;DupType=.
ch09	45431333	SNP623486	G	A	.	PASS	END=45431333;ChrB=ch09;StartB=58175123;EndB=58175123;Parent=SYN408;VarType=ShV;DupType=.
ch09	45431350	SNP623487	G	T	.	PASS	END=45431350;ChrB=ch09;StartB=58175140;EndB=58175140;Parent=SYN408;VarType=ShV;DupType=.
ch09	45431379	SNP623488	T	C	.	PASS	END=45431379;ChrB=ch09;StartB=58175169;EndB=58175169;Parent=SYN408;VarType=ShV;DupType=.
ch09	45431384	SNP623489	A	G	.	PASS	END=45431384;ChrB=ch09;StartB=58175174;EndB=58175174;Parent=SYN408;VarType=ShV;DupType=.
ch09	45431387	SNP623490	C	A	.	PASS	END=45431387;ChrB=ch09;StartB=58175177;EndB=58175177;Parent=SYN408;VarType=ShV;DupType=.
ch09	45431425	SNP623491	T	C	.	PASS	END=45431425;ChrB=ch09;StartB=58175215;EndB=58175215;Parent=SYN408;VarType=ShV;DupType=.
ch09	45431459	SNP623492	A	T	.	PASS	END=45431459;ChrB=ch09;StartB=58175249;EndB=58175249;Parent=SYN408;VarType=ShV;DupType=.
ch09	45431461	SNP623493	G	A	.	PASS	END=45431461;ChrB=ch09;StartB=58175251;EndB=58175251;Parent=SYN408;VarType=ShV;DupType=.
ch09	45431513	SNP623494	C	G	.	PASS	END=45431513;ChrB=ch09;StartB=58175303;EndB=58175303;Parent=SYN408;VarType=ShV;DupType=.
ch09	45431582	SNP623495	A	G	.	PASS	END=45431582;ChrB=ch09;StartB=58175372;EndB=58175372;Parent=SYN408;VarType=ShV;DupType=.
ch09	45431597	SNP623496	C	G	.	PASS	END=45431597;ChrB=ch09;StartB=58175387;EndB=58175387;Parent=SYN408;VarType=ShV;DupType=.
ch09	45431613	SNP623497	T	C	.	PASS	END=45431613;ChrB=ch09;StartB=58175403;EndB=58175403;Parent=SYN408;VarType=ShV;DupType=.
ch09	45431624	SNP623498	T	G	.	PASS	END=45431624;ChrB=ch09;StartB=58175414;EndB=58175414;Parent=SYN408;VarType=ShV;DupType=.
ch09	45431645	SNP623499	T	A	.	PASS	END=45431645;ChrB=ch09;StartB=58175435;EndB=58175435;Parent=SYN408;VarType=ShV;DupType=.
ch09	45431650	SNP623500	A	G	.	PASS	END=45431650;ChrB=ch09;StartB=58175440;EndB=58175440;Parent=SYN408;VarType=ShV;DupType=.
ch09	45431657	SNP623501	C	T	.	PASS	END=45431657;ChrB=ch09;StartB=58175447;EndB=58175447;Parent=SYN408;VarType=ShV;DupType=.
ch09	45431674	SNP623502	C	T	.	PASS	END=45431674;ChrB=ch09;StartB=58175464;EndB=58175464;Parent=SYN408;VarType=ShV;DupType=.
ch09	45431723	SNP623503	A	G	.	PASS	END=45431723;ChrB=ch09;StartB=58175513;EndB=58175513;Parent=SYN408;VarType=ShV;DupType=.
ch09	45431724	SNP623504	A	G	.	PASS	END=45431724;ChrB=ch09;StartB=58175514;EndB=58175514;Parent=SYN408;VarType=ShV;DupType=.
ch09	45431759	SNP623505	T	C	.	PASS	END=45431759;ChrB=ch09;StartB=58175549;EndB=58175549;Parent=SYN408;VarType=ShV;DupType=.
ch09	45431826	SNP623506	G	T	.	PASS	END=45431826;ChrB=ch09;StartB=58175616;EndB=58175616;Parent=SYN408;VarType=ShV;DupType=.
ch09	45431858	INS623507	T	TA	.	PASS	END=45431858;ChrB=ch09;StartB=58175648;EndB=58175649;Parent=SYN408;VarType=ShV;DupType=.
ch09	45431922	SNP623508	C	A	.	PASS	END=45431922;ChrB=ch09;StartB=58175713;EndB=58175713;Parent=SYN408;VarType=ShV;DupType=.
ch09	45431927	SNP623509	T	C	.	PASS	END=45431927;ChrB=ch09;StartB=58175718;EndB=58175718;Parent=SYN408;VarType=ShV;DupType=.
ch09	45431960	SNP623510	A	G	.	PASS	END=45431960;ChrB=ch09;StartB=58175751;EndB=58175751;Parent=SYN408;VarType=ShV;DupType=.
ch09	45432049	SNP623511	T	G	.	PASS	END=45432049;ChrB=ch09;StartB=58175840;EndB=58175840;Parent=SYN408;VarType=ShV;DupType=.
ch09	45432089	SNP623512	G	A	.	PASS	END=45432089;ChrB=ch09;StartB=58175880;EndB=58175880;Parent=SYN408;VarType=ShV;DupType=.
ch09	45432126	SNP623513	A	G	.	PASS	END=45432126;ChrB=ch09;StartB=58175917;EndB=58175917;Parent=SYN408;VarType=ShV;DupType=.
ch09	45432129	SNP623514	G	A	.	PASS	END=45432129;ChrB=ch09;StartB=58175920;EndB=58175920;Parent=SYN408;VarType=ShV;DupType=.
ch09	45432155	SNP623515	T	A	.	PASS	END=45432155;ChrB=ch09;StartB=58175946;EndB=58175946;Parent=SYN408;VarType=ShV;DupType=.
ch09	45432177	SNP623516	A	T	.	PASS	END=45432177;ChrB=ch09;StartB=58175968;EndB=58175968;Parent=SYN408;VarType=ShV;DupType=.
ch09	45432217	INS623517	T	TG	.	PASS	END=45432217;ChrB=ch09;StartB=58176008;EndB=58176009;Parent=SYN408;VarType=ShV;DupType=.
ch09	45432230	INS623518	T	TA	.	PASS	END=45432230;ChrB=ch09;StartB=58176022;EndB=58176023;Parent=SYN408;VarType=ShV;DupType=.
ch09	45432257	SNP623519	A	T	.	PASS	END=45432257;ChrB=ch09;StartB=58176050;EndB=58176050;Parent=SYN408;VarType=ShV;DupType=.
ch09	45432275	SNP623520	T	C	.	PASS	END=45432275;ChrB=ch09;StartB=58176068;EndB=58176068;Parent=SYN408;VarType=ShV;DupType=.
ch09	45432277	SNP623521	G	T	.	PASS	END=45432277;ChrB=ch09;StartB=58176070;EndB=58176070;Parent=SYN408;VarType=ShV;DupType=.
ch09	45432305	SNP623522	T	C	.	PASS	END=45432305;ChrB=ch09;StartB=58176098;EndB=58176098;Parent=SYN408;VarType=ShV;DupType=.
ch09	45432316	INS623523	A	AT	.	PASS	END=45432316;ChrB=ch09;StartB=58176109;EndB=58176110;Parent=SYN408;VarType=ShV;DupType=.
ch09	45432323	SNP623524	T	C	.	PASS	END=45432323;ChrB=ch09;StartB=58176117;EndB=58176117;Parent=SYN408;VarType=ShV;DupType=.
ch09	45432326	INS623525	T	TA	.	PASS	END=45432326;ChrB=ch09;StartB=58176120;EndB=58176121;Parent=SYN408;VarType=ShV;DupType=.
ch09	45432360	SNP623526	G	A	.	PASS	END=45432360;ChrB=ch09;StartB=58176155;EndB=58176155;Parent=SYN408;VarType=ShV;DupType=.
ch09	45432486	SNP623527	G	A	.	PASS	END=45432486;ChrB=ch09;StartB=58176281;EndB=58176281;Parent=SYN408;VarType=ShV;DupType=.
ch09	45432509	NOTAL576	N	<NOTAL>	.	PASS	END=45542040;ChrB=.;StartB=.;EndB=.;Parent=.;VarType=.;DupType=.
ch09	45542041	INVDPAL3989	N	<INVDPAL>	.	PASS	END=45544501;ChrB=ch09;StartB=59845954;EndB=59843485;Parent=INVDP1299;VarType=.;DupType=.
ch09	45542041	INVDP1299	N	<INVDP>	.	PASS	END=45550260;ChrB=ch09;StartB=59837921;EndB=59845954;Parent=.;VarType=SR;DupType=copyloss
ch09	45547492	INVDPAL3990	N	<INVDPAL>	.	PASS	END=45550260;ChrB=ch09;StartB=59840688;EndB=59837921;Parent=INVDP1299;VarType=.;DupType=.
ch09	45550261	NOTAL577	N	<NOTAL>	.	PASS	END=45551326;ChrB=.;StartB=.;EndB=.;Parent=.;VarType=.;DupType=.
ch09	45551327	INVTRAL3178	N	<INVTRAL>	.	PASS	END=45553068;ChrB=ch09;StartB=67535519;EndB=67533804;Parent=INVTR745;VarType=.;DupType=.
ch09	45551327	INVTR745	N	<INVTR>	.	PASS	END=45562647;ChrB=ch09;StartB=67524196;EndB=67535519;Parent=.;VarType=SR;DupType=-
ch09	45551360	SNP623528	T	C	.	PASS	END=45551360;ChrB=ch09;StartB=67535486;EndB=67535486;Parent=INVTR745;VarType=ShV;DupType=.
ch09	45551372	SNP623529	T	A	.	PASS	END=45551372;ChrB=ch09;StartB=67535474;EndB=67535474;Parent=INVTR745;VarType=ShV;DupType=.
ch09	45551384	SNP623530	T	C	.	PASS	END=45551384;ChrB=ch09;StartB=67535462;EndB=67535462;Parent=INVTR745;VarType=ShV;DupType=.
ch09	45551395	SNP623531	T	A	.	PASS	END=45551395;ChrB=ch09;StartB=67535451;EndB=67535451;Parent=INVTR745;VarType=ShV;DupType=.
ch09	45551443	SNP623532	G	A	.	PASS	END=45551443;ChrB=ch09;StartB=67535403;EndB=67535403;Parent=INVTR745;VarType=ShV;DupType=.
ch09	45551511	SNP623533	A	T	.	PASS	END=45551511;ChrB=ch09;StartB=67535335;EndB=67535335;Parent=INVTR745;VarType=ShV;DupType=.
ch09	45551631	SNP623534	T	C	.	PASS	END=45551631;ChrB=ch09;StartB=67535215;EndB=67535215;Parent=INVTR745;VarType=ShV;DupType=.
ch09	45551640	SNP623535	C	T	.	PASS	END=45551640;ChrB=ch09;StartB=67535206;EndB=67535206;Parent=INVTR745;VarType=ShV;DupType=.
ch09	45551649	SNP623536	C	A	.	PASS	END=45551649;ChrB=ch09;StartB=67535197;EndB=67535197;Parent=INVTR745;VarType=ShV;DupType=.
ch09	45551661	SNP623537	G	A	.	PASS	END=45551661;ChrB=ch09;StartB=67535185;EndB=67535185;Parent=INVTR745;VarType=ShV;DupType=.
ch09	45551665	SNP623538	C	A	.	PASS	END=45551665;ChrB=ch09;StartB=67535181;EndB=67535181;Parent=INVTR745;VarType=ShV;DupType=.
ch09	45551702	SNP623539	A	C	.	PASS	END=45551702;ChrB=ch09;StartB=67535144;EndB=67535144;Parent=INVTR745;VarType=ShV;DupType=.
ch09	45551728	SNP623540	C	T	.	PASS	END=45551728;ChrB=ch09;StartB=67535118;EndB=67535118;Parent=INVTR745;VarType=ShV;DupType=.
ch09	45551736	SNP623541	T	G	.	PASS	END=45551736;ChrB=ch09;StartB=67535110;EndB=67535110;Parent=INVTR745;VarType=ShV;DupType=.
ch09	45551776	SNP623542	A	T	.	PASS	END=45551776;ChrB=ch09;StartB=67535070;EndB=67535070;Parent=INVTR745;VarType=ShV;DupType=.
ch09	45551777	SNP623543	T	G	.	PASS	END=45551777;ChrB=ch09;StartB=67535069;EndB=67535069;Parent=INVTR745;VarType=ShV;DupType=.
ch09	45551803	INS623544	A	AT	.	PASS	END=45551803;ChrB=ch09;StartB=67535043;EndB=67535042;Parent=INVTR745;VarType=ShV;DupType=.
ch09	45551867	SNP623545	G	C	.	PASS	END=45551867;ChrB=ch09;StartB=67534978;EndB=67534978;Parent=INVTR745;VarType=ShV;DupType=.
ch09	45551894	DEL623546	TGGGGGGG	T	.	PASS	END=45551901;ChrB=ch09;StartB=67534952;EndB=67534952;Parent=INVTR745;VarType=ShV;DupType=.
ch09	45551919	SNP623547	C	T	.	PASS	END=45551919;ChrB=ch09;StartB=67534933;EndB=67534933;Parent=INVTR745;VarType=ShV;DupType=.
ch09	45551976	SNP623548	C	A	.	PASS	END=45551976;ChrB=ch09;StartB=67534876;EndB=67534876;Parent=INVTR745;VarType=ShV;DupType=.
ch09	45552006	SNP623549	A	C	.	PASS	END=45552006;ChrB=ch09;StartB=67534846;EndB=67534846;Parent=INVTR745;VarType=ShV;DupType=.
ch09	45552031	SNP623550	G	A	.	PASS	END=45552031;ChrB=ch09;StartB=67534821;EndB=67534821;Parent=INVTR745;VarType=ShV;DupType=.
ch09	45552034	SNP623551	T	C	.	PASS	END=45552034;ChrB=ch09;StartB=67534818;EndB=67534818;Parent=INVTR745;VarType=ShV;DupType=.
ch09	45552062	SNP623552	A	G	.	PASS	END=45552062;ChrB=ch09;StartB=67534790;EndB=67534790;Parent=INVTR745;VarType=ShV;DupType=.
ch09	45552064	SNP623553	G	A	.	PASS	END=45552064;ChrB=ch09;StartB=67534788;EndB=67534788;Parent=INVTR745;VarType=ShV;DupType=.
ch09	45552067	SNP623554	T	C	.	PASS	END=45552067;ChrB=ch09;StartB=67534785;EndB=67534785;Parent=INVTR745;VarType=ShV;DupType=.
ch09	45552091	SNP623555	T	A	.	PASS	END=45552091;ChrB=ch09;StartB=67534761;EndB=67534761;Parent=INVTR745;VarType=ShV;DupType=.
ch09	45552117	SNP623556	T	A	.	PASS	END=45552117;ChrB=ch09;StartB=67534735;EndB=67534735;Parent=INVTR745;VarType=ShV;DupType=.
ch09	45552119	SNP623557	T	A	.	PASS	END=45552119;ChrB=ch09;StartB=67534733;EndB=67534733;Parent=INVTR745;VarType=ShV;DupType=.
ch09	45552135	SNP623558	C	T	.	PASS	END=45552135;ChrB=ch09;StartB=67534717;EndB=67534717;Parent=INVTR745;VarType=ShV;DupType=.
ch09	45552138	INS623559	T	TA	.	PASS	END=45552138;ChrB=ch09;StartB=67534714;EndB=67534713;Parent=INVTR745;VarType=ShV;DupType=.
ch09	45552179	INS623560	A	AA	.	PASS	END=45552179;ChrB=ch09;StartB=67534672;EndB=67534671;Parent=INVTR745;VarType=ShV;DupType=.
ch09	45552179	INS623561	A	AC	.	PASS	END=45552179;ChrB=ch09;StartB=67534671;EndB=67534670;Parent=INVTR745;VarType=ShV;DupType=.
ch09	45552196	SNP623562	G	A	.	PASS	END=45552196;ChrB=ch09;StartB=67534653;EndB=67534653;Parent=INVTR745;VarType=ShV;DupType=.
ch09	45552298	DEL623563	GTTTATGT	G	.	PASS	END=45552305;ChrB=ch09;StartB=67534552;EndB=67534552;Parent=INVTR745;VarType=ShV;DupType=.
ch09	45552313	SNP623564	G	A	.	PASS	END=45552313;ChrB=ch09;StartB=67534543;EndB=67534543;Parent=INVTR745;VarType=ShV;DupType=.
ch09	45552314	SNP623565	T	C	.	PASS	END=45552314;ChrB=ch09;StartB=67534542;EndB=67534542;Parent=INVTR745;VarType=ShV;DupType=.
ch09	45552345	SNP623566	C	T	.	PASS	END=45552345;ChrB=ch09;StartB=67534511;EndB=67534511;Parent=INVTR745;VarType=ShV;DupType=.
ch09	45552370	SNP623567	G	C	.	PASS	END=45552370;ChrB=ch09;StartB=67534486;EndB=67534486;Parent=INVTR745;VarType=ShV;DupType=.
ch09	45552378	SNP623568	G	T	.	PASS	END=45552378;ChrB=ch09;StartB=67534478;EndB=67534478;Parent=INVTR745;VarType=ShV;DupType=.
ch09	45552405	SNP623569	T	C	.	PASS	END=45552405;ChrB=ch09;StartB=67534451;EndB=67534451;Parent=INVTR745;VarType=ShV;DupType=.
ch09	45552447	SNP623570	G	A	.	PASS	END=45552447;ChrB=ch09;StartB=67534409;EndB=67534409;Parent=INVTR745;VarType=ShV;DupType=.
ch09	45552449	SNP623571	A	G	.	PASS	END=45552449;ChrB=ch09;StartB=67534407;EndB=67534407;Parent=INVTR745;VarType=ShV;DupType=.
ch09	45552467	SNP623572	G	T	.	PASS	END=45552467;ChrB=ch09;StartB=67534389;EndB=67534389;Parent=INVTR745;VarType=ShV;DupType=.
ch09	45552484	SNP623573	A	T	.	PASS	END=45552484;ChrB=ch09;StartB=67534372;EndB=67534372;Parent=INVTR745;VarType=ShV;DupType=.
ch09	45552486	SNP623574	A	T	.	PASS	END=45552486;ChrB=ch09;StartB=67534370;EndB=67534370;Parent=INVTR745;VarType=ShV;DupType=.
ch09	45552490	SNP623575	T	C	.	PASS	END=45552490;ChrB=ch09;StartB=67534366;EndB=67534366;Parent=INVTR745;VarType=ShV;DupType=.
ch09	45552505	SNP623576	C	G	.	PASS	END=45552505;ChrB=ch09;StartB=67534351;EndB=67534351;Parent=INVTR745;VarType=ShV;DupType=.
ch09	45552518	SNP623577	G	C	.	PASS	END=45552518;ChrB=ch09;StartB=67534338;EndB=67534338;Parent=INVTR745;VarType=ShV;DupType=.
ch09	45552525	SNP623578	T	C	.	PASS	END=45552525;ChrB=ch09;StartB=67534331;EndB=67534331;Parent=INVTR745;VarType=ShV;DupType=.
ch09	45552541	SNP623579	T	G	.	PASS	END=45552541;ChrB=ch09;StartB=67534315;EndB=67534315;Parent=INVTR745;VarType=ShV;DupType=.
ch09	45552555	SNP623580	T	C	.	PASS	END=45552555;ChrB=ch09;StartB=67534301;EndB=67534301;Parent=INVTR745;VarType=ShV;DupType=.
ch09	45552606	SNP623581	G	A	.	PASS	END=45552606;ChrB=ch09;StartB=67534250;EndB=67534250;Parent=INVTR745;VarType=ShV;DupType=.
ch09	45552609	SNP623582	T	A	.	PASS	END=45552609;ChrB=ch09;StartB=67534247;EndB=67534247;Parent=INVTR745;VarType=ShV;DupType=.
ch09	45552652	SNP623583	G	C	.	PASS	END=45552652;ChrB=ch09;StartB=67534204;EndB=67534204;Parent=INVTR745;VarType=ShV;DupType=.
ch09	45552659	SNP623584	A	T	.	PASS	END=45552659;ChrB=ch09;StartB=67534197;EndB=67534197;Parent=INVTR745;VarType=ShV;DupType=.
ch09	45552683	SNP623585	C	T	.	PASS	END=45552683;ChrB=ch09;StartB=67534173;EndB=67534173;Parent=INVTR745;VarType=ShV;DupType=.
ch09	45552703	SNP623586	T	G	.	PASS	END=45552703;ChrB=ch09;StartB=67534153;EndB=67534153;Parent=INVTR745;VarType=ShV;DupType=.
ch09	45552712	SNP623587	A	G	.	PASS	END=45552712;ChrB=ch09;StartB=67534144;EndB=67534144;Parent=INVTR745;VarType=ShV;DupType=.
ch09	45552715	SNP623588	T	A	.	PASS	END=45552715;ChrB=ch09;StartB=67534141;EndB=67534141;Parent=INVTR745;VarType=ShV;DupType=.
ch09	45552733	SNP623589	T	C	.	PASS	END=45552733;ChrB=ch09;StartB=67534123;EndB=67534123;Parent=INVTR745;VarType=ShV;DupType=.
ch09	45552734	SNP623590	G	A	.	PASS	END=45552734;ChrB=ch09;StartB=67534122;EndB=67534122;Parent=INVTR745;VarType=ShV;DupType=.
ch09	45552749	SNP623591	G	A	.	PASS	END=45552749;ChrB=ch09;StartB=67534107;EndB=67534107;Parent=INVTR745;VarType=ShV;DupType=.
ch09	45552751	SNP623592	C	T	.	PASS	END=45552751;ChrB=ch09;StartB=67534105;EndB=67534105;Parent=INVTR745;VarType=ShV;DupType=.
ch09	45552789	SNP623593	A	C	.	PASS	END=45552789;ChrB=ch09;StartB=67534067;EndB=67534067;Parent=INVTR745;VarType=ShV;DupType=.
ch09	45552800	SNP623594	C	T	.	PASS	END=45552800;ChrB=ch09;StartB=67534056;EndB=67534056;Parent=INVTR745;VarType=ShV;DupType=.
ch09	45552803	SNP623595	A	G	.	PASS	END=45552803;ChrB=ch09;StartB=67534053;EndB=67534053;Parent=INVTR745;VarType=ShV;DupType=.
ch09	45552852	SNP623596	T	G	.	PASS	END=45552852;ChrB=ch09;StartB=67534004;EndB=67534004;Parent=INVTR745;VarType=ShV;DupType=.
ch09	45552859	SNP623597	C	A	.	PASS	END=45552859;ChrB=ch09;StartB=67533997;EndB=67533997;Parent=INVTR745;VarType=ShV;DupType=.
ch09	45552878	SNP623598	T	G	.	PASS	END=45552878;ChrB=ch09;StartB=67533978;EndB=67533978;Parent=INVTR745;VarType=ShV;DupType=.
ch09	45552897	DEL623599	GA	G	.	PASS	END=45552898;ChrB=ch09;StartB=67533960;EndB=67533960;Parent=INVTR745;VarType=ShV;DupType=.
ch09	45552906	SNP623600	T	G	.	PASS	END=45552906;ChrB=ch09;StartB=67533951;EndB=67533951;Parent=INVTR745;VarType=ShV;DupType=.
ch09	45552916	SNP623601	C	G	.	PASS	END=45552916;ChrB=ch09;StartB=67533941;EndB=67533941;Parent=INVTR745;VarType=ShV;DupType=.
ch09	45552951	SNP623602	A	T	.	PASS	END=45552951;ChrB=ch09;StartB=67533906;EndB=67533906;Parent=INVTR745;VarType=ShV;DupType=.
ch09	45552952	SNP623603	T	G	.	PASS	END=45552952;ChrB=ch09;StartB=67533905;EndB=67533905;Parent=INVTR745;VarType=ShV;DupType=.
ch09	45552971	DEL623604	ATAACAAAGAGTCTAC	A	.	PASS	END=45552986;ChrB=ch09;StartB=67533887;EndB=67533887;Parent=INVTR745;VarType=ShV;DupType=.
ch09	45553020	INS623605	T	TC	.	PASS	END=45553020;ChrB=ch09;StartB=67533852;EndB=67533851;Parent=INVTR745;VarType=ShV;DupType=.
ch09	45553031	DEL623606	TA	T	.	PASS	END=45553032;ChrB=ch09;StartB=67533841;EndB=67533841;Parent=INVTR745;VarType=ShV;DupType=.
ch09	45553042	SNP623607	A	T	.	PASS	END=45553042;ChrB=ch09;StartB=67533830;EndB=67533830;Parent=INVTR745;VarType=ShV;DupType=.
ch09	45553069	HDR1920	N	<HDR>	.	PASS	END=45553326;ChrB=ch09;StartB=67533803;EndB=67533548;Parent=INVTR745;VarType=ShV;DupType=.
ch09	45553327	INVTRAL3179	N	<INVTRAL>	.	PASS	END=45554347;ChrB=ch09;StartB=67533547;EndB=67532527;Parent=INVTR745;VarType=.;DupType=.
ch09	45553362	SNP623608	C	A	.	PASS	END=45553362;ChrB=ch09;StartB=67533512;EndB=67533512;Parent=INVTR745;VarType=ShV;DupType=.
ch09	45553375	SNP623609	T	A	.	PASS	END=45553375;ChrB=ch09;StartB=67533499;EndB=67533499;Parent=INVTR745;VarType=ShV;DupType=.
ch09	45553391	SNP623610	A	C	.	PASS	END=45553391;ChrB=ch09;StartB=67533483;EndB=67533483;Parent=INVTR745;VarType=ShV;DupType=.
ch09	45553432	SNP623611	C	T	.	PASS	END=45553432;ChrB=ch09;StartB=67533442;EndB=67533442;Parent=INVTR745;VarType=ShV;DupType=.
ch09	45553446	SNP623612	T	C	.	PASS	END=45553446;ChrB=ch09;StartB=67533428;EndB=67533428;Parent=INVTR745;VarType=ShV;DupType=.
ch09	45553464	SNP623613	A	G	.	PASS	END=45553464;ChrB=ch09;StartB=67533410;EndB=67533410;Parent=INVTR745;VarType=ShV;DupType=.
ch09	45553504	SNP623614	A	C	.	PASS	END=45553504;ChrB=ch09;StartB=67533370;EndB=67533370;Parent=INVTR745;VarType=ShV;DupType=.
ch09	45553543	SNP623615	A	G	.	PASS	END=45553543;ChrB=ch09;StartB=67533331;EndB=67533331;Parent=INVTR745;VarType=ShV;DupType=.
ch09	45553570	SNP623616	T	G	.	PASS	END=45553570;ChrB=ch09;StartB=67533304;EndB=67533304;Parent=INVTR745;VarType=ShV;DupType=.
ch09	45553576	SNP623617	T	G	.	PASS	END=45553576;ChrB=ch09;StartB=67533298;EndB=67533298;Parent=INVTR745;VarType=ShV;DupType=.
ch09	45553578	SNP623618	G	A	.	PASS	END=45553578;ChrB=ch09;StartB=67533296;EndB=67533296;Parent=INVTR745;VarType=ShV;DupType=.
ch09	45553596	SNP623619	A	G	.	PASS	END=45553596;ChrB=ch09;StartB=67533278;EndB=67533278;Parent=INVTR745;VarType=ShV;DupType=.
ch09	45553627	SNP623620	A	G	.	PASS	END=45553627;ChrB=ch09;StartB=67533247;EndB=67533247;Parent=INVTR745;VarType=ShV;DupType=.
ch09	45553660	SNP623621	T	C	.	PASS	END=45553660;ChrB=ch09;StartB=67533214;EndB=67533214;Parent=INVTR745;VarType=ShV;DupType=.
ch09	45553691	SNP623622	T	C	.	PASS	END=45553691;ChrB=ch09;StartB=67533183;EndB=67533183;Parent=INVTR745;VarType=ShV;DupType=.
ch09	45553710	SNP623623	G	T	.	PASS	END=45553710;ChrB=ch09;StartB=67533164;EndB=67533164;Parent=INVTR745;VarType=ShV;DupType=.
ch09	45553711	SNP623624	T	G	.	PASS	END=45553711;ChrB=ch09;StartB=67533163;EndB=67533163;Parent=INVTR745;VarType=ShV;DupType=.
ch09	45553735	SNP623625	G	T	.	PASS	END=45553735;ChrB=ch09;StartB=67533139;EndB=67533139;Parent=INVTR745;VarType=ShV;DupType=.
ch09	45553742	SNP623626	T	C	.	PASS	END=45553742;ChrB=ch09;StartB=67533132;EndB=67533132;Parent=INVTR745;VarType=ShV;DupType=.
ch09	45553744	SNP623627	A	C	.	PASS	END=45553744;ChrB=ch09;StartB=67533130;EndB=67533130;Parent=INVTR745;VarType=ShV;DupType=.
ch09	45553792	SNP623628	T	A	.	PASS	END=45553792;ChrB=ch09;StartB=67533082;EndB=67533082;Parent=INVTR745;VarType=ShV;DupType=.
ch09	45553861	SNP623629	A	C	.	PASS	END=45553861;ChrB=ch09;StartB=67533013;EndB=67533013;Parent=INVTR745;VarType=ShV;DupType=.
ch09	45553871	SNP623630	T	A	.	PASS	END=45553871;ChrB=ch09;StartB=67533003;EndB=67533003;Parent=INVTR745;VarType=ShV;DupType=.
ch09	45553886	SNP623631	T	A	.	PASS	END=45553886;ChrB=ch09;StartB=67532988;EndB=67532988;Parent=INVTR745;VarType=ShV;DupType=.
ch09	45553891	SNP623632	G	C	.	PASS	END=45553891;ChrB=ch09;StartB=67532983;EndB=67532983;Parent=INVTR745;VarType=ShV;DupType=.
ch09	45553992	SNP623633	A	T	.	PASS	END=45553992;ChrB=ch09;StartB=67532882;EndB=67532882;Parent=INVTR745;VarType=ShV;DupType=.
ch09	45554036	SNP623634	A	G	.	PASS	END=45554036;ChrB=ch09;StartB=67532838;EndB=67532838;Parent=INVTR745;VarType=ShV;DupType=.
ch09	45554080	SNP623635	A	G	.	PASS	END=45554080;ChrB=ch09;StartB=67532794;EndB=67532794;Parent=INVTR745;VarType=ShV;DupType=.
ch09	45554082	SNP623636	C	G	.	PASS	END=45554082;ChrB=ch09;StartB=67532792;EndB=67532792;Parent=INVTR745;VarType=ShV;DupType=.
ch09	45554083	SNP623637	G	T	.	PASS	END=45554083;ChrB=ch09;StartB=67532791;EndB=67532791;Parent=INVTR745;VarType=ShV;DupType=.
ch09	45554087	SNP623638	G	A	.	PASS	END=45554087;ChrB=ch09;StartB=67532787;EndB=67532787;Parent=INVTR745;VarType=ShV;DupType=.
ch09	45554088	SNP623639	G	C	.	PASS	END=45554088;ChrB=ch09;StartB=67532786;EndB=67532786;Parent=INVTR745;VarType=ShV;DupType=.
ch09	45554101	SNP623640	T	G	.	PASS	END=45554101;ChrB=ch09;StartB=67532773;EndB=67532773;Parent=INVTR745;VarType=ShV;DupType=.
ch09	45554113	SNP623641	C	G	.	PASS	END=45554113;ChrB=ch09;StartB=67532761;EndB=67532761;Parent=INVTR745;VarType=ShV;DupType=.
ch09	45554123	SNP623642	G	T	.	PASS	END=45554123;ChrB=ch09;StartB=67532751;EndB=67532751;Parent=INVTR745;VarType=ShV;DupType=.
ch09	45554160	SNP623643	T	C	.	PASS	END=45554160;ChrB=ch09;StartB=67532714;EndB=67532714;Parent=INVTR745;VarType=ShV;DupType=.
ch09	45554171	SNP623644	G	C	.	PASS	END=45554171;ChrB=ch09;StartB=67532703;EndB=67532703;Parent=INVTR745;VarType=ShV;DupType=.
ch09	45554184	SNP623645	A	G	.	PASS	END=45554184;ChrB=ch09;StartB=67532690;EndB=67532690;Parent=INVTR745;VarType=ShV;DupType=.
ch09	45554213	SNP623646	T	G	.	PASS	END=45554213;ChrB=ch09;StartB=67532661;EndB=67532661;Parent=INVTR745;VarType=ShV;DupType=.
ch09	45554214	SNP623647	T	C	.	PASS	END=45554214;ChrB=ch09;StartB=67532660;EndB=67532660;Parent=INVTR745;VarType=ShV;DupType=.
ch09	45554283	SNP623648	A	T	.	PASS	END=45554283;ChrB=ch09;StartB=67532591;EndB=67532591;Parent=INVTR745;VarType=ShV;DupType=.
ch09	45554301	SNP623649	T	C	.	PASS	END=45554301;ChrB=ch09;StartB=67532573;EndB=67532573;Parent=INVTR745;VarType=ShV;DupType=.
ch09	45554319	SNP623650	T	G	.	PASS	END=45554319;ChrB=ch09;StartB=67532555;EndB=67532555;Parent=INVTR745;VarType=ShV;DupType=.
ch09	45554348	HDR1921	N	<HDR>	.	PASS	END=45554409;ChrB=ch09;StartB=67532526;EndB=67532466;Parent=INVTR745;VarType=ShV;DupType=.
ch09	45554410	INVTRAL3180	N	<INVTRAL>	.	PASS	END=45559264;ChrB=ch09;StartB=67532465;EndB=67527601;Parent=INVTR745;VarType=.;DupType=.
ch09	45554444	SNP623651	C	T	.	PASS	END=45554444;ChrB=ch09;StartB=67532431;EndB=67532431;Parent=INVTR745;VarType=ShV;DupType=.
ch09	45554447	SNP623652	T	G	.	PASS	END=45554447;ChrB=ch09;StartB=67532428;EndB=67532428;Parent=INVTR745;VarType=ShV;DupType=.
ch09	45554466	SNP623653	A	C	.	PASS	END=45554466;ChrB=ch09;StartB=67532409;EndB=67532409;Parent=INVTR745;VarType=ShV;DupType=.
ch09	45554488	SNP623654	A	G	.	PASS	END=45554488;ChrB=ch09;StartB=67532387;EndB=67532387;Parent=INVTR745;VarType=ShV;DupType=.
ch09	45554505	SNP623655	T	G	.	PASS	END=45554505;ChrB=ch09;StartB=67532370;EndB=67532370;Parent=INVTR745;VarType=ShV;DupType=.
ch09	45554523	SNP623656	T	G	.	PASS	END=45554523;ChrB=ch09;StartB=67532352;EndB=67532352;Parent=INVTR745;VarType=ShV;DupType=.
ch09	45554532	SNP623657	A	G	.	PASS	END=45554532;ChrB=ch09;StartB=67532343;EndB=67532343;Parent=INVTR745;VarType=ShV;DupType=.
ch09	45554538	SNP623658	A	G	.	PASS	END=45554538;ChrB=ch09;StartB=67532337;EndB=67532337;Parent=INVTR745;VarType=ShV;DupType=.
ch09	45554549	INS623659	A	AT	.	PASS	END=45554549;ChrB=ch09;StartB=67532326;EndB=67532325;Parent=INVTR745;VarType=ShV;DupType=.
ch09	45554559	SNP623660	T	A	.	PASS	END=45554559;ChrB=ch09;StartB=67532315;EndB=67532315;Parent=INVTR745;VarType=ShV;DupType=.
ch09	45554601	SNP623661	C	A	.	PASS	END=45554601;ChrB=ch09;StartB=67532273;EndB=67532273;Parent=INVTR745;VarType=ShV;DupType=.
ch09	45554608	SNP623662	C	A	.	PASS	END=45554608;ChrB=ch09;StartB=67532266;EndB=67532266;Parent=INVTR745;VarType=ShV;DupType=.
ch09	45554616	SNP623663	C	T	.	PASS	END=45554616;ChrB=ch09;StartB=67532258;EndB=67532258;Parent=INVTR745;VarType=ShV;DupType=.
ch09	45554653	SNP623664	A	T	.	PASS	END=45554653;ChrB=ch09;StartB=67532221;EndB=67532221;Parent=INVTR745;VarType=ShV;DupType=.
ch09	45554658	SNP623665	T	G	.	PASS	END=45554658;ChrB=ch09;StartB=67532216;EndB=67532216;Parent=INVTR745;VarType=ShV;DupType=.
ch09	45554664	SNP623666	A	G	.	PASS	END=45554664;ChrB=ch09;StartB=67532210;EndB=67532210;Parent=INVTR745;VarType=ShV;DupType=.
ch09	45554719	SNP623667	T	A	.	PASS	END=45554719;ChrB=ch09;StartB=67532155;EndB=67532155;Parent=INVTR745;VarType=ShV;DupType=.
ch09	45554723	SNP623668	A	C	.	PASS	END=45554723;ChrB=ch09;StartB=67532151;EndB=67532151;Parent=INVTR745;VarType=ShV;DupType=.
ch09	45554726	SNP623669	G	A	.	PASS	END=45554726;ChrB=ch09;StartB=67532148;EndB=67532148;Parent=INVTR745;VarType=ShV;DupType=.
ch09	45554727	SNP623670	G	A	.	PASS	END=45554727;ChrB=ch09;StartB=67532147;EndB=67532147;Parent=INVTR745;VarType=ShV;DupType=.
ch09	45554749	DEL623671	GCA	G	.	PASS	END=45554751;ChrB=ch09;StartB=67532126;EndB=67532126;Parent=INVTR745;VarType=ShV;DupType=.
ch09	45554752	SNP623672	G	A	.	PASS	END=45554752;ChrB=ch09;StartB=67532124;EndB=67532124;Parent=INVTR745;VarType=ShV;DupType=.
ch09	45554805	SNP623673	C	T	.	PASS	END=45554805;ChrB=ch09;StartB=67532071;EndB=67532071;Parent=INVTR745;VarType=ShV;DupType=.
ch09	45554839	DEL623674	CA	C	.	PASS	END=45554840;ChrB=ch09;StartB=67532038;EndB=67532038;Parent=INVTR745;VarType=ShV;DupType=.
ch09	45554871	SNP623675	C	T	.	PASS	END=45554871;ChrB=ch09;StartB=67532006;EndB=67532006;Parent=INVTR745;VarType=ShV;DupType=.
ch09	45554887	SNP623676	C	T	.	PASS	END=45554887;ChrB=ch09;StartB=67531990;EndB=67531990;Parent=INVTR745;VarType=ShV;DupType=.
ch09	45554892	SNP623677	A	G	.	PASS	END=45554892;ChrB=ch09;StartB=67531985;EndB=67531985;Parent=INVTR745;VarType=ShV;DupType=.
ch09	45554898	SNP623678	A	T	.	PASS	END=45554898;ChrB=ch09;StartB=67531979;EndB=67531979;Parent=INVTR745;VarType=ShV;DupType=.
ch09	45554906	SNP623679	C	T	.	PASS	END=45554906;ChrB=ch09;StartB=67531971;EndB=67531971;Parent=INVTR745;VarType=ShV;DupType=.
ch09	45554934	INS623680	T	TG	.	PASS	END=45554934;ChrB=ch09;StartB=67531943;EndB=67531942;Parent=INVTR745;VarType=ShV;DupType=.
ch09	45554938	SNP623681	C	G	.	PASS	END=45554938;ChrB=ch09;StartB=67531938;EndB=67531938;Parent=INVTR745;VarType=ShV;DupType=.
ch09	45554952	SNP623682	G	T	.	PASS	END=45554952;ChrB=ch09;StartB=67531924;EndB=67531924;Parent=INVTR745;VarType=ShV;DupType=.
ch09	45554969	SNP623683	A	G	.	PASS	END=45554969;ChrB=ch09;StartB=67531907;EndB=67531907;Parent=INVTR745;VarType=ShV;DupType=.
ch09	45554979	SNP623684	T	C	.	PASS	END=45554979;ChrB=ch09;StartB=67531897;EndB=67531897;Parent=INVTR745;VarType=ShV;DupType=.
ch09	45555008	SNP623685	A	C	.	PASS	END=45555008;ChrB=ch09;StartB=67531868;EndB=67531868;Parent=INVTR745;VarType=ShV;DupType=.
ch09	45555010	SNP623686	G	T	.	PASS	END=45555010;ChrB=ch09;StartB=67531866;EndB=67531866;Parent=INVTR745;VarType=ShV;DupType=.
ch09	45555038	SNP623687	C	A	.	PASS	END=45555038;ChrB=ch09;StartB=67531838;EndB=67531838;Parent=INVTR745;VarType=ShV;DupType=.
ch09	45555059	SNP623688	G	A	.	PASS	END=45555059;ChrB=ch09;StartB=67531817;EndB=67531817;Parent=INVTR745;VarType=ShV;DupType=.
ch09	45555079	INVAL2825	N	<INVAL>	.	PASS	END=45556418;ChrB=ch09;StartB=59927111;EndB=59925768;Parent=INV627;VarType=.;DupType=.
ch09	45555079	INV627	N	<INV>	.	PASS	END=46605243;ChrB=ch09;StartB=58213760;EndB=59927111;Parent=.;VarType=SR;DupType=-
ch09	45555084	SNP623689	G	T	.	PASS	END=45555084;ChrB=ch09;StartB=67531792;EndB=67531792;Parent=INVTR745;VarType=ShV;DupType=.
ch09	45555103	SNP623690	A	C	.	PASS	END=45555103;ChrB=ch09;StartB=67531773;EndB=67531773;Parent=INVTR745;VarType=ShV;DupType=.
ch09	45555103	SNP624036	A	T	.	PASS	END=45555103;ChrB=ch09;StartB=59927087;EndB=59927087;Parent=INV627;VarType=ShV;DupType=.
ch09	45555105	SNP623691	A	T	.	PASS	END=45555105;ChrB=ch09;StartB=67531771;EndB=67531771;Parent=INVTR745;VarType=ShV;DupType=.
ch09	45555105	SNP624037	A	T	.	PASS	END=45555105;ChrB=ch09;StartB=59927085;EndB=59927085;Parent=INV627;VarType=ShV;DupType=.
ch09	45555106	SNP623692	A	T	.	PASS	END=45555106;ChrB=ch09;StartB=67531770;EndB=67531770;Parent=INVTR745;VarType=ShV;DupType=.
ch09	45555106	SNP624038	A	T	.	PASS	END=45555106;ChrB=ch09;StartB=59927084;EndB=59927084;Parent=INV627;VarType=ShV;DupType=.
ch09	45555109	SNP624039	C	T	.	PASS	END=45555109;ChrB=ch09;StartB=59927081;EndB=59927081;Parent=INV627;VarType=ShV;DupType=.
ch09	45555127	SNP623693	T	G	.	PASS	END=45555127;ChrB=ch09;StartB=67531749;EndB=67531749;Parent=INVTR745;VarType=ShV;DupType=.
ch09	45555127	SNP624040	T	G	.	PASS	END=45555127;ChrB=ch09;StartB=59927063;EndB=59927063;Parent=INV627;VarType=ShV;DupType=.
ch09	45555144	SNP624041	G	T	.	PASS	END=45555144;ChrB=ch09;StartB=59927046;EndB=59927046;Parent=INV627;VarType=ShV;DupType=.
ch09	45555157	SNP624042	C	T	.	PASS	END=45555157;ChrB=ch09;StartB=59927033;EndB=59927033;Parent=INV627;VarType=ShV;DupType=.
ch09	45555170	SNP623694	A	G	.	PASS	END=45555170;ChrB=ch09;StartB=67531706;EndB=67531706;Parent=INVTR745;VarType=ShV;DupType=.
ch09	45555173	SNP623695	C	T	.	PASS	END=45555173;ChrB=ch09;StartB=67531703;EndB=67531703;Parent=INVTR745;VarType=ShV;DupType=.
ch09	45555173	SNP624043	C	T	.	PASS	END=45555173;ChrB=ch09;StartB=59927017;EndB=59927017;Parent=INV627;VarType=ShV;DupType=.
ch09	45555188	SNP624044	A	G	.	PASS	END=45555188;ChrB=ch09;StartB=59927002;EndB=59927002;Parent=INV627;VarType=ShV;DupType=.
ch09	45555203	SNP623696	T	A	.	PASS	END=45555203;ChrB=ch09;StartB=67531673;EndB=67531673;Parent=INVTR745;VarType=ShV;DupType=.
ch09	45555223	SNP624045	T	G	.	PASS	END=45555223;ChrB=ch09;StartB=59926967;EndB=59926967;Parent=INV627;VarType=ShV;DupType=.
ch09	45555224	SNP623697	T	C	.	PASS	END=45555224;ChrB=ch09;StartB=67531652;EndB=67531652;Parent=INVTR745;VarType=ShV;DupType=.
ch09	45555227	SNP623698	A	C	.	PASS	END=45555227;ChrB=ch09;StartB=67531649;EndB=67531649;Parent=INVTR745;VarType=ShV;DupType=.
ch09	45555227	SNP624046	A	C	.	PASS	END=45555227;ChrB=ch09;StartB=59926963;EndB=59926963;Parent=INV627;VarType=ShV;DupType=.
ch09	45555233	SNP624047	C	G	.	PASS	END=45555233;ChrB=ch09;StartB=59926957;EndB=59926957;Parent=INV627;VarType=ShV;DupType=.
ch09	45555275	SNP623699	A	T	.	PASS	END=45555275;ChrB=ch09;StartB=67531601;EndB=67531601;Parent=INVTR745;VarType=ShV;DupType=.
ch09	45555275	SNP624048	A	T	.	PASS	END=45555275;ChrB=ch09;StartB=59926915;EndB=59926915;Parent=INV627;VarType=ShV;DupType=.
ch09	45555325	SNP623700	G	T	.	PASS	END=45555325;ChrB=ch09;StartB=67531551;EndB=67531551;Parent=INVTR745;VarType=ShV;DupType=.
ch09	45555339	SNP624049	A	T	.	PASS	END=45555339;ChrB=ch09;StartB=59926851;EndB=59926851;Parent=INV627;VarType=ShV;DupType=.
ch09	45555358	SNP623701	T	A	.	PASS	END=45555358;ChrB=ch09;StartB=67531518;EndB=67531518;Parent=INVTR745;VarType=ShV;DupType=.
ch09	45555358	SNP624050	T	A	.	PASS	END=45555358;ChrB=ch09;StartB=59926832;EndB=59926832;Parent=INV627;VarType=ShV;DupType=.
ch09	45555370	SNP623702	C	A	.	PASS	END=45555370;ChrB=ch09;StartB=67531506;EndB=67531506;Parent=INVTR745;VarType=ShV;DupType=.
ch09	45555393	SNP624051	G	T	.	PASS	END=45555393;ChrB=ch09;StartB=59926797;EndB=59926797;Parent=INV627;VarType=ShV;DupType=.
ch09	45555450	SNP623703	C	T	.	PASS	END=45555450;ChrB=ch09;StartB=67531426;EndB=67531426;Parent=INVTR745;VarType=ShV;DupType=.
ch09	45555450	SNP624052	C	T	.	PASS	END=45555450;ChrB=ch09;StartB=59926740;EndB=59926740;Parent=INV627;VarType=ShV;DupType=.
ch09	45555492	SNP623704	C	T	.	PASS	END=45555492;ChrB=ch09;StartB=67531384;EndB=67531384;Parent=INVTR745;VarType=ShV;DupType=.
ch09	45555546	SNP623705	A	G	.	PASS	END=45555546;ChrB=ch09;StartB=67531330;EndB=67531330;Parent=INVTR745;VarType=ShV;DupType=.
ch09	45555546	SNP624053	A	G	.	PASS	END=45555546;ChrB=ch09;StartB=59926644;EndB=59926644;Parent=INV627;VarType=ShV;DupType=.
ch09	45555560	SNP624054	A	T	.	PASS	END=45555560;ChrB=ch09;StartB=59926630;EndB=59926630;Parent=INV627;VarType=ShV;DupType=.
ch09	45555573	SNP623706	A	C	.	PASS	END=45555573;ChrB=ch09;StartB=67531303;EndB=67531303;Parent=INVTR745;VarType=ShV;DupType=.
ch09	45555584	SNP624055	A	T	.	PASS	END=45555584;ChrB=ch09;StartB=59926606;EndB=59926606;Parent=INV627;VarType=ShV;DupType=.
ch09	45555587	SNP623707	G	C	.	PASS	END=45555587;ChrB=ch09;StartB=67531289;EndB=67531289;Parent=INVTR745;VarType=ShV;DupType=.
ch09	45555587	SNP624056	G	C	.	PASS	END=45555587;ChrB=ch09;StartB=59926603;EndB=59926603;Parent=INV627;VarType=ShV;DupType=.
ch09	45555596	SNP623708	C	A	.	PASS	END=45555596;ChrB=ch09;StartB=67531280;EndB=67531280;Parent=INVTR745;VarType=ShV;DupType=.
ch09	45555596	SNP624057	C	A	.	PASS	END=45555596;ChrB=ch09;StartB=59926594;EndB=59926594;Parent=INV627;VarType=ShV;DupType=.
ch09	45555608	SNP623709	A	G	.	PASS	END=45555608;ChrB=ch09;StartB=67531268;EndB=67531268;Parent=INVTR745;VarType=ShV;DupType=.
ch09	45555608	SNP624058	A	G	.	PASS	END=45555608;ChrB=ch09;StartB=59926582;EndB=59926582;Parent=INV627;VarType=ShV;DupType=.
ch09	45555612	DEL623710	AT	A	.	PASS	END=45555613;ChrB=ch09;StartB=67531265;EndB=67531265;Parent=INVTR745;VarType=ShV;DupType=.
ch09	45555618	SNP623711	T	A	.	PASS	END=45555618;ChrB=ch09;StartB=67531259;EndB=67531259;Parent=INVTR745;VarType=ShV;DupType=.
ch09	45555618	SNP624059	T	A	.	PASS	END=45555618;ChrB=ch09;StartB=59926572;EndB=59926572;Parent=INV627;VarType=ShV;DupType=.
ch09	45555627	SNP623712	G	T	.	PASS	END=45555627;ChrB=ch09;StartB=67531250;EndB=67531250;Parent=INVTR745;VarType=ShV;DupType=.
ch09	45555633	SNP624060	A	G	.	PASS	END=45555633;ChrB=ch09;StartB=59926557;EndB=59926557;Parent=INV627;VarType=ShV;DupType=.
ch09	45555644	SNP623713	C	T	.	PASS	END=45555644;ChrB=ch09;StartB=67531233;EndB=67531233;Parent=INVTR745;VarType=ShV;DupType=.
ch09	45555670	SNP623714	C	T	.	PASS	END=45555670;ChrB=ch09;StartB=67531207;EndB=67531207;Parent=INVTR745;VarType=ShV;DupType=.
ch09	45555670	SNP624061	C	T	.	PASS	END=45555670;ChrB=ch09;StartB=59926520;EndB=59926520;Parent=INV627;VarType=ShV;DupType=.
ch09	45555679	INS623715	T	TT	.	PASS	END=45555679;ChrB=ch09;StartB=67531198;EndB=67531197;Parent=INVTR745;VarType=ShV;DupType=.
ch09	45555679	INS623716	T	TG	.	PASS	END=45555679;ChrB=ch09;StartB=67531197;EndB=67531196;Parent=INVTR745;VarType=ShV;DupType=.
ch09	45555679	INS624062	T	TT	.	PASS	END=45555679;ChrB=ch09;StartB=59926511;EndB=59926510;Parent=INV627;VarType=ShV;DupType=.
ch09	45555679	INS624063	T	TG	.	PASS	END=45555679;ChrB=ch09;StartB=59926510;EndB=59926509;Parent=INV627;VarType=ShV;DupType=.
ch09	45555691	SNP624064	C	T	.	PASS	END=45555691;ChrB=ch09;StartB=59926497;EndB=59926497;Parent=INV627;VarType=ShV;DupType=.
ch09	45555692	SNP624065	A	G	.	PASS	END=45555692;ChrB=ch09;StartB=59926496;EndB=59926496;Parent=INV627;VarType=ShV;DupType=.
ch09	45555703	SNP624066	T	G	.	PASS	END=45555703;ChrB=ch09;StartB=59926485;EndB=59926485;Parent=INV627;VarType=ShV;DupType=.
ch09	45555708	INS623717	T	TG	.	PASS	END=45555708;ChrB=ch09;StartB=67531167;EndB=67531166;Parent=INVTR745;VarType=ShV;DupType=.
ch09	45555708	INS624067	T	TG	.	PASS	END=45555708;ChrB=ch09;StartB=59926480;EndB=59926479;Parent=INV627;VarType=ShV;DupType=.
ch09	45555709	SNP623718	C	A	.	PASS	END=45555709;ChrB=ch09;StartB=67531165;EndB=67531165;Parent=INVTR745;VarType=ShV;DupType=.
ch09	45555709	SNP624068	C	A	.	PASS	END=45555709;ChrB=ch09;StartB=59926478;EndB=59926478;Parent=INV627;VarType=ShV;DupType=.
ch09	45555744	SNP623719	A	T	.	PASS	END=45555744;ChrB=ch09;StartB=67531130;EndB=67531130;Parent=INVTR745;VarType=ShV;DupType=.
ch09	45555744	SNP624069	A	T	.	PASS	END=45555744;ChrB=ch09;StartB=59926443;EndB=59926443;Parent=INV627;VarType=ShV;DupType=.
ch09	45555771	SNP623720	T	C	.	PASS	END=45555771;ChrB=ch09;StartB=67531103;EndB=67531103;Parent=INVTR745;VarType=ShV;DupType=.
ch09	45555771	SNP624070	T	C	.	PASS	END=45555771;ChrB=ch09;StartB=59926416;EndB=59926416;Parent=INV627;VarType=ShV;DupType=.
ch09	45555787	SNP623721	C	T	.	PASS	END=45555787;ChrB=ch09;StartB=67531087;EndB=67531087;Parent=INVTR745;VarType=ShV;DupType=.
ch09	45555808	SNP624071	G	T	.	PASS	END=45555808;ChrB=ch09;StartB=59926379;EndB=59926379;Parent=INV627;VarType=ShV;DupType=.
ch09	45555812	SNP624072	A	T	.	PASS	END=45555812;ChrB=ch09;StartB=59926375;EndB=59926375;Parent=INV627;VarType=ShV;DupType=.
ch09	45555821	SNP623722	A	C	.	PASS	END=45555821;ChrB=ch09;StartB=67531053;EndB=67531053;Parent=INVTR745;VarType=ShV;DupType=.
ch09	45555836	SNP623723	A	C	.	PASS	END=45555836;ChrB=ch09;StartB=67531038;EndB=67531038;Parent=INVTR745;VarType=ShV;DupType=.
ch09	45555836	SNP624073	A	C	.	PASS	END=45555836;ChrB=ch09;StartB=59926351;EndB=59926351;Parent=INV627;VarType=ShV;DupType=.
ch09	45555851	SNP623724	T	G	.	PASS	END=45555851;ChrB=ch09;StartB=67531023;EndB=67531023;Parent=INVTR745;VarType=ShV;DupType=.
ch09	45555851	SNP624074	T	G	.	PASS	END=45555851;ChrB=ch09;StartB=59926336;EndB=59926336;Parent=INV627;VarType=ShV;DupType=.
ch09	45555867	SNP624075	C	T	.	PASS	END=45555867;ChrB=ch09;StartB=59926320;EndB=59926320;Parent=INV627;VarType=ShV;DupType=.
ch09	45555885	SNP624076	C	T	.	PASS	END=45555885;ChrB=ch09;StartB=59926302;EndB=59926302;Parent=INV627;VarType=ShV;DupType=.
ch09	45555911	SNP623725	T	C	.	PASS	END=45555911;ChrB=ch09;StartB=67530963;EndB=67530963;Parent=INVTR745;VarType=ShV;DupType=.
ch09	45555911	SNP624077	T	C	.	PASS	END=45555911;ChrB=ch09;StartB=59926276;EndB=59926276;Parent=INV627;VarType=ShV;DupType=.
ch09	45555955	SNP623726	T	A	.	PASS	END=45555955;ChrB=ch09;StartB=67530919;EndB=67530919;Parent=INVTR745;VarType=ShV;DupType=.
ch09	45555955	SNP624078	T	A	.	PASS	END=45555955;ChrB=ch09;StartB=59926232;EndB=59926232;Parent=INV627;VarType=ShV;DupType=.
ch09	45555961	SNP624079	A	T	.	PASS	END=45555961;ChrB=ch09;StartB=59926226;EndB=59926226;Parent=INV627;VarType=ShV;DupType=.
ch09	45555976	SNP623727	A	C	.	PASS	END=45555976;ChrB=ch09;StartB=67530898;EndB=67530898;Parent=INVTR745;VarType=ShV;DupType=.
ch09	45555976	SNP624080	A	C	.	PASS	END=45555976;ChrB=ch09;StartB=59926211;EndB=59926211;Parent=INV627;VarType=ShV;DupType=.
ch09	45555980	SNP624081	T	C	.	PASS	END=45555980;ChrB=ch09;StartB=59926207;EndB=59926207;Parent=INV627;VarType=ShV;DupType=.
ch09	45556001	SNP624082	C	A	.	PASS	END=45556001;ChrB=ch09;StartB=59926186;EndB=59926186;Parent=INV627;VarType=ShV;DupType=.
ch09	45556015	SNP623728	G	A	.	PASS	END=45556015;ChrB=ch09;StartB=67530859;EndB=67530859;Parent=INVTR745;VarType=ShV;DupType=.
ch09	45556017	SNP623729	C	T	.	PASS	END=45556017;ChrB=ch09;StartB=67530857;EndB=67530857;Parent=INVTR745;VarType=ShV;DupType=.
ch09	45556018	SNP623730	G	A	.	PASS	END=45556018;ChrB=ch09;StartB=67530856;EndB=67530856;Parent=INVTR745;VarType=ShV;DupType=.
ch09	45556018	SNP624083	G	A	.	PASS	END=45556018;ChrB=ch09;StartB=59926169;EndB=59926169;Parent=INV627;VarType=ShV;DupType=.
ch09	45556022	SNP624084	C	T	.	PASS	END=45556022;ChrB=ch09;StartB=59926165;EndB=59926165;Parent=INV627;VarType=ShV;DupType=.
ch09	45556027	SNP623731	A	C	.	PASS	END=45556027;ChrB=ch09;StartB=67530847;EndB=67530847;Parent=INVTR745;VarType=ShV;DupType=.
ch09	45556028	SNP623732	A	T	.	PASS	END=45556028;ChrB=ch09;StartB=67530846;EndB=67530846;Parent=INVTR745;VarType=ShV;DupType=.
ch09	45556028	SNP624085	A	T	.	PASS	END=45556028;ChrB=ch09;StartB=59926159;EndB=59926159;Parent=INV627;VarType=ShV;DupType=.
ch09	45556033	SNP623733	A	C	.	PASS	END=45556033;ChrB=ch09;StartB=67530841;EndB=67530841;Parent=INVTR745;VarType=ShV;DupType=.
ch09	45556047	SNP623734	T	G	.	PASS	END=45556047;ChrB=ch09;StartB=67530827;EndB=67530827;Parent=INVTR745;VarType=ShV;DupType=.
ch09	45556047	SNP624086	T	G	.	PASS	END=45556047;ChrB=ch09;StartB=59926140;EndB=59926140;Parent=INV627;VarType=ShV;DupType=.
ch09	45556048	SNP623735	T	A	.	PASS	END=45556048;ChrB=ch09;StartB=67530826;EndB=67530826;Parent=INVTR745;VarType=ShV;DupType=.
ch09	45556048	SNP624087	T	A	.	PASS	END=45556048;ChrB=ch09;StartB=59926139;EndB=59926139;Parent=INV627;VarType=ShV;DupType=.
ch09	45556064	SNP623736	A	G	.	PASS	END=45556064;ChrB=ch09;StartB=67530810;EndB=67530810;Parent=INVTR745;VarType=ShV;DupType=.
ch09	45556064	SNP624088	A	G	.	PASS	END=45556064;ChrB=ch09;StartB=59926123;EndB=59926123;Parent=INV627;VarType=ShV;DupType=.
ch09	45556077	SNP623737	G	A	.	PASS	END=45556077;ChrB=ch09;StartB=67530797;EndB=67530797;Parent=INVTR745;VarType=ShV;DupType=.
ch09	45556088	SNP623738	G	A	.	PASS	END=45556088;ChrB=ch09;StartB=67530786;EndB=67530786;Parent=INVTR745;VarType=ShV;DupType=.
ch09	45556088	SNP624089	G	A	.	PASS	END=45556088;ChrB=ch09;StartB=59926099;EndB=59926099;Parent=INV627;VarType=ShV;DupType=.
ch09	45556114	SNP623739	A	G	.	PASS	END=45556114;ChrB=ch09;StartB=67530760;EndB=67530760;Parent=INVTR745;VarType=ShV;DupType=.
ch09	45556142	SNP623740	C	A	.	PASS	END=45556142;ChrB=ch09;StartB=67530732;EndB=67530732;Parent=INVTR745;VarType=ShV;DupType=.
ch09	45556150	SNP623741	T	C	.	PASS	END=45556150;ChrB=ch09;StartB=67530724;EndB=67530724;Parent=INVTR745;VarType=ShV;DupType=.
ch09	45556150	SNP624090	T	C	.	PASS	END=45556150;ChrB=ch09;StartB=59926037;EndB=59926037;Parent=INV627;VarType=ShV;DupType=.
ch09	45556164	SNP623742	A	G	.	PASS	END=45556164;ChrB=ch09;StartB=67530710;EndB=67530710;Parent=INVTR745;VarType=ShV;DupType=.
ch09	45556164	SNP624091	A	G	.	PASS	END=45556164;ChrB=ch09;StartB=59926023;EndB=59926023;Parent=INV627;VarType=ShV;DupType=.
ch09	45556207	SNP623743	A	G	.	PASS	END=45556207;ChrB=ch09;StartB=67530667;EndB=67530667;Parent=INVTR745;VarType=ShV;DupType=.
ch09	45556211	SNP623744	A	G	.	PASS	END=45556211;ChrB=ch09;StartB=67530663;EndB=67530663;Parent=INVTR745;VarType=ShV;DupType=.
ch09	45556211	SNP624092	A	G	.	PASS	END=45556211;ChrB=ch09;StartB=59925976;EndB=59925976;Parent=INV627;VarType=ShV;DupType=.
ch09	45556227	SNP623745	A	G	.	PASS	END=45556227;ChrB=ch09;StartB=67530647;EndB=67530647;Parent=INVTR745;VarType=ShV;DupType=.
ch09	45556227	SNP624093	A	G	.	PASS	END=45556227;ChrB=ch09;StartB=59925960;EndB=59925960;Parent=INV627;VarType=ShV;DupType=.
ch09	45556254	SNP624094	T	C	.	PASS	END=45556254;ChrB=ch09;StartB=59925933;EndB=59925933;Parent=INV627;VarType=ShV;DupType=.
ch09	45556264	SNP624095	G	A	.	PASS	END=45556264;ChrB=ch09;StartB=59925923;EndB=59925923;Parent=INV627;VarType=ShV;DupType=.
ch09	45556277	SNP623746	T	A	.	PASS	END=45556277;ChrB=ch09;StartB=67530597;EndB=67530597;Parent=INVTR745;VarType=ShV;DupType=.
ch09	45556288	SNP623747	T	G	.	PASS	END=45556288;ChrB=ch09;StartB=67530586;EndB=67530586;Parent=INVTR745;VarType=ShV;DupType=.
ch09	45556288	SNP624096	T	A	.	PASS	END=45556288;ChrB=ch09;StartB=59925899;EndB=59925899;Parent=INV627;VarType=ShV;DupType=.
ch09	45556298	SNP624097	C	A	.	PASS	END=45556298;ChrB=ch09;StartB=59925889;EndB=59925889;Parent=INV627;VarType=ShV;DupType=.
ch09	45556298	DEL623748	CATTCAT	C	.	PASS	END=45556304;ChrB=ch09;StartB=67530577;EndB=67530577;Parent=INVTR745;VarType=ShV;DupType=.
ch09	45556319	INS623749	A	AG	.	PASS	END=45556319;ChrB=ch09;StartB=67530561;EndB=67530560;Parent=INVTR745;VarType=ShV;DupType=.
ch09	45556319	INS624098	A	AG	.	PASS	END=45556319;ChrB=ch09;StartB=59925868;EndB=59925867;Parent=INV627;VarType=ShV;DupType=.
ch09	45556322	SNP623750	C	G	.	PASS	END=45556322;ChrB=ch09;StartB=67530557;EndB=67530557;Parent=INVTR745;VarType=ShV;DupType=.
ch09	45556322	SNP624099	C	G	.	PASS	END=45556322;ChrB=ch09;StartB=59925864;EndB=59925864;Parent=INV627;VarType=ShV;DupType=.
ch09	45556334	SNP623751	A	C	.	PASS	END=45556334;ChrB=ch09;StartB=67530545;EndB=67530545;Parent=INVTR745;VarType=ShV;DupType=.
ch09	45556334	SNP624100	A	C	.	PASS	END=45556334;ChrB=ch09;StartB=59925852;EndB=59925852;Parent=INV627;VarType=ShV;DupType=.
ch09	45556391	SNP623752	G	A	.	PASS	END=45556391;ChrB=ch09;StartB=67530488;EndB=67530488;Parent=INVTR745;VarType=ShV;DupType=.
ch09	45556419	SNP623753	A	G	.	PASS	END=45556419;ChrB=ch09;StartB=67530460;EndB=67530460;Parent=INVTR745;VarType=ShV;DupType=.
ch09	45556419	HDR1923	N	<HDR>	.	PASS	END=45579943;ChrB=ch09;StartB=59925767;EndB=59905159;Parent=INV627;VarType=ShV;DupType=.
ch09	45556428	SNP623754	T	G	.	PASS	END=45556428;ChrB=ch09;StartB=67530451;EndB=67530451;Parent=INVTR745;VarType=ShV;DupType=.
ch09	45556441	INS623755	T	TT	.	PASS	END=45556441;ChrB=ch09;StartB=67530438;EndB=67530437;Parent=INVTR745;VarType=ShV;DupType=.
ch09	45556441	INS623756	T	TC	.	PASS	END=45556441;ChrB=ch09;StartB=67530437;EndB=67530436;Parent=INVTR745;VarType=ShV;DupType=.
ch09	45556441	INS623757	T	TA	.	PASS	END=45556441;ChrB=ch09;StartB=67530436;EndB=67530435;Parent=INVTR745;VarType=ShV;DupType=.
ch09	45556441	INS623758	T	TA	.	PASS	END=45556441;ChrB=ch09;StartB=67530435;EndB=67530434;Parent=INVTR745;VarType=ShV;DupType=.
ch09	45556441	INS623759	T	TT	.	PASS	END=45556441;ChrB=ch09;StartB=67530434;EndB=67530433;Parent=INVTR745;VarType=ShV;DupType=.
ch09	45556441	INS623760	T	TA	.	PASS	END=45556441;ChrB=ch09;StartB=67530433;EndB=67530432;Parent=INVTR745;VarType=ShV;DupType=.
ch09	45556441	INS623761	T	TA	.	PASS	END=45556441;ChrB=ch09;StartB=67530432;EndB=67530431;Parent=INVTR745;VarType=ShV;DupType=.
ch09	45556441	INS623762	T	TT	.	PASS	END=45556441;ChrB=ch09;StartB=67530431;EndB=67530430;Parent=INVTR745;VarType=ShV;DupType=.
ch09	45556441	INS623763	T	TG	.	PASS	END=45556441;ChrB=ch09;StartB=67530430;EndB=67530429;Parent=INVTR745;VarType=ShV;DupType=.
ch09	45556441	INS623764	T	TA	.	PASS	END=45556441;ChrB=ch09;StartB=67530429;EndB=67530428;Parent=INVTR745;VarType=ShV;DupType=.
ch09	45556441	INS623765	T	TC	.	PASS	END=45556441;ChrB=ch09;StartB=67530428;EndB=67530427;Parent=INVTR745;VarType=ShV;DupType=.
ch09	45556444	SNP623766	T	G	.	PASS	END=45556444;ChrB=ch09;StartB=67530424;EndB=67530424;Parent=INVTR745;VarType=ShV;DupType=.
ch09	45556475	SNP623767	C	G	.	PASS	END=45556475;ChrB=ch09;StartB=67530393;EndB=67530393;Parent=INVTR745;VarType=ShV;DupType=.
ch09	45556483	SNP623768	T	G	.	PASS	END=45556483;ChrB=ch09;StartB=67530385;EndB=67530385;Parent=INVTR745;VarType=ShV;DupType=.
ch09	45556484	SNP623769	A	C	.	PASS	END=45556484;ChrB=ch09;StartB=67530384;EndB=67530384;Parent=INVTR745;VarType=ShV;DupType=.
ch09	45556485	SNP623770	T	C	.	PASS	END=45556485;ChrB=ch09;StartB=67530383;EndB=67530383;Parent=INVTR745;VarType=ShV;DupType=.
ch09	45556495	SNP623771	T	G	.	PASS	END=45556495;ChrB=ch09;StartB=67530373;EndB=67530373;Parent=INVTR745;VarType=ShV;DupType=.
ch09	45556497	SNP623772	C	T	.	PASS	END=45556497;ChrB=ch09;StartB=67530371;EndB=67530371;Parent=INVTR745;VarType=ShV;DupType=.
ch09	45556505	SNP623773	G	A	.	PASS	END=45556505;ChrB=ch09;StartB=67530363;EndB=67530363;Parent=INVTR745;VarType=ShV;DupType=.
ch09	45556507	SNP623774	G	T	.	PASS	END=45556507;ChrB=ch09;StartB=67530361;EndB=67530361;Parent=INVTR745;VarType=ShV;DupType=.
ch09	45556533	SNP623775	C	T	.	PASS	END=45556533;ChrB=ch09;StartB=67530335;EndB=67530335;Parent=INVTR745;VarType=ShV;DupType=.
ch09	45556562	SNP623776	T	A	.	PASS	END=45556562;ChrB=ch09;StartB=67530306;EndB=67530306;Parent=INVTR745;VarType=ShV;DupType=.
ch09	45556575	SNP623777	G	A	.	PASS	END=45556575;ChrB=ch09;StartB=67530293;EndB=67530293;Parent=INVTR745;VarType=ShV;DupType=.
ch09	45556600	SNP623778	A	G	.	PASS	END=45556600;ChrB=ch09;StartB=67530268;EndB=67530268;Parent=INVTR745;VarType=ShV;DupType=.
ch09	45556628	SNP623779	C	T	.	PASS	END=45556628;ChrB=ch09;StartB=67530240;EndB=67530240;Parent=INVTR745;VarType=ShV;DupType=.
ch09	45556645	SNP623780	A	G	.	PASS	END=45556645;ChrB=ch09;StartB=67530223;EndB=67530223;Parent=INVTR745;VarType=ShV;DupType=.
ch09	45556646	SNP623781	T	G	.	PASS	END=45556646;ChrB=ch09;StartB=67530222;EndB=67530222;Parent=INVTR745;VarType=ShV;DupType=.
ch09	45556659	SNP623782	T	A	.	PASS	END=45556659;ChrB=ch09;StartB=67530209;EndB=67530209;Parent=INVTR745;VarType=ShV;DupType=.
ch09	45556690	SNP623783	A	G	.	PASS	END=45556690;ChrB=ch09;StartB=67530178;EndB=67530178;Parent=INVTR745;VarType=ShV;DupType=.
ch09	45556701	SNP623784	T	C	.	PASS	END=45556701;ChrB=ch09;StartB=67530167;EndB=67530167;Parent=INVTR745;VarType=ShV;DupType=.
ch09	45556702	SNP623785	T	C	.	PASS	END=45556702;ChrB=ch09;StartB=67530166;EndB=67530166;Parent=INVTR745;VarType=ShV;DupType=.
ch09	45556705	SNP623786	A	T	.	PASS	END=45556705;ChrB=ch09;StartB=67530163;EndB=67530163;Parent=INVTR745;VarType=ShV;DupType=.
ch09	45556706	SNP623787	T	A	.	PASS	END=45556706;ChrB=ch09;StartB=67530162;EndB=67530162;Parent=INVTR745;VarType=ShV;DupType=.
ch09	45556742	SNP623788	C	G	.	PASS	END=45556742;ChrB=ch09;StartB=67530126;EndB=67530126;Parent=INVTR745;VarType=ShV;DupType=.
ch09	45556767	DEL623789	CT	C	.	PASS	END=45556768;ChrB=ch09;StartB=67530102;EndB=67530102;Parent=INVTR745;VarType=ShV;DupType=.
ch09	45556782	SNP623790	C	T	.	PASS	END=45556782;ChrB=ch09;StartB=67530087;EndB=67530087;Parent=INVTR745;VarType=ShV;DupType=.
ch09	45556896	SNP623791	C	T	.	PASS	END=45556896;ChrB=ch09;StartB=67529973;EndB=67529973;Parent=INVTR745;VarType=ShV;DupType=.
ch09	45556901	SNP623792	A	T	.	PASS	END=45556901;ChrB=ch09;StartB=67529968;EndB=67529968;Parent=INVTR745;VarType=ShV;DupType=.
ch09	45556904	SNP623793	A	G	.	PASS	END=45556904;ChrB=ch09;StartB=67529965;EndB=67529965;Parent=INVTR745;VarType=ShV;DupType=.
ch09	45556932	SNP623794	G	C	.	PASS	END=45556932;ChrB=ch09;StartB=67529937;EndB=67529937;Parent=INVTR745;VarType=ShV;DupType=.
ch09	45556943	SNP623795	A	G	.	PASS	END=45556943;ChrB=ch09;StartB=67529926;EndB=67529926;Parent=INVTR745;VarType=ShV;DupType=.
ch09	45556973	SNP623796	A	T	.	PASS	END=45556973;ChrB=ch09;StartB=67529896;EndB=67529896;Parent=INVTR745;VarType=ShV;DupType=.
ch09	45556999	SNP623797	T	A	.	PASS	END=45556999;ChrB=ch09;StartB=67529870;EndB=67529870;Parent=INVTR745;VarType=ShV;DupType=.
ch09	45557018	SNP623798	A	G	.	PASS	END=45557018;ChrB=ch09;StartB=67529851;EndB=67529851;Parent=INVTR745;VarType=ShV;DupType=.
ch09	45557024	SNP623799	T	G	.	PASS	END=45557024;ChrB=ch09;StartB=67529845;EndB=67529845;Parent=INVTR745;VarType=ShV;DupType=.
ch09	45557031	SNP623800	G	C	.	PASS	END=45557031;ChrB=ch09;StartB=67529838;EndB=67529838;Parent=INVTR745;VarType=ShV;DupType=.
ch09	45557077	SNP623801	T	G	.	PASS	END=45557077;ChrB=ch09;StartB=67529792;EndB=67529792;Parent=INVTR745;VarType=ShV;DupType=.
ch09	45557090	SNP623802	C	G	.	PASS	END=45557090;ChrB=ch09;StartB=67529779;EndB=67529779;Parent=INVTR745;VarType=ShV;DupType=.
ch09	45557122	SNP623803	C	T	.	PASS	END=45557122;ChrB=ch09;StartB=67529747;EndB=67529747;Parent=INVTR745;VarType=ShV;DupType=.
ch09	45557129	SNP623804	C	T	.	PASS	END=45557129;ChrB=ch09;StartB=67529740;EndB=67529740;Parent=INVTR745;VarType=ShV;DupType=.
ch09	45557150	SNP623805	C	A	.	PASS	END=45557150;ChrB=ch09;StartB=67529719;EndB=67529719;Parent=INVTR745;VarType=ShV;DupType=.
ch09	45557159	SNP623806	C	T	.	PASS	END=45557159;ChrB=ch09;StartB=67529710;EndB=67529710;Parent=INVTR745;VarType=ShV;DupType=.
ch09	45557163	SNP623807	G	C	.	PASS	END=45557163;ChrB=ch09;StartB=67529706;EndB=67529706;Parent=INVTR745;VarType=ShV;DupType=.
ch09	45557219	SNP623808	T	A	.	PASS	END=45557219;ChrB=ch09;StartB=67529650;EndB=67529650;Parent=INVTR745;VarType=ShV;DupType=.
ch09	45557229	SNP623809	T	G	.	PASS	END=45557229;ChrB=ch09;StartB=67529640;EndB=67529640;Parent=INVTR745;VarType=ShV;DupType=.
ch09	45557240	SNP623810	T	A	.	PASS	END=45557240;ChrB=ch09;StartB=67529629;EndB=67529629;Parent=INVTR745;VarType=ShV;DupType=.
ch09	45557246	SNP623811	C	T	.	PASS	END=45557246;ChrB=ch09;StartB=67529623;EndB=67529623;Parent=INVTR745;VarType=ShV;DupType=.
ch09	45557249	SNP623812	T	G	.	PASS	END=45557249;ChrB=ch09;StartB=67529620;EndB=67529620;Parent=INVTR745;VarType=ShV;DupType=.
ch09	45557304	SNP623813	A	C	.	PASS	END=45557304;ChrB=ch09;StartB=67529565;EndB=67529565;Parent=INVTR745;VarType=ShV;DupType=.
ch09	45557334	SNP623814	C	T	.	PASS	END=45557334;ChrB=ch09;StartB=67529535;EndB=67529535;Parent=INVTR745;VarType=ShV;DupType=.
ch09	45557379	SNP623815	T	C	.	PASS	END=45557379;ChrB=ch09;StartB=67529490;EndB=67529490;Parent=INVTR745;VarType=ShV;DupType=.
ch09	45557420	SNP623816	G	A	.	PASS	END=45557420;ChrB=ch09;StartB=67529449;EndB=67529449;Parent=INVTR745;VarType=ShV;DupType=.
ch09	45557469	SNP623817	C	A	.	PASS	END=45557469;ChrB=ch09;StartB=67529400;EndB=67529400;Parent=INVTR745;VarType=ShV;DupType=.
ch09	45557498	SNP623818	G	C	.	PASS	END=45557498;ChrB=ch09;StartB=67529371;EndB=67529371;Parent=INVTR745;VarType=ShV;DupType=.
ch09	45557503	SNP623819	G	A	.	PASS	END=45557503;ChrB=ch09;StartB=67529366;EndB=67529366;Parent=INVTR745;VarType=ShV;DupType=.
ch09	45557510	SNP623820	G	T	.	PASS	END=45557510;ChrB=ch09;StartB=67529359;EndB=67529359;Parent=INVTR745;VarType=ShV;DupType=.
ch09	45557538	INS623821	C	CA	.	PASS	END=45557538;ChrB=ch09;StartB=67529331;EndB=67529330;Parent=INVTR745;VarType=ShV;DupType=.
ch09	45557591	SNP623822	G	C	.	PASS	END=45557591;ChrB=ch09;StartB=67529277;EndB=67529277;Parent=INVTR745;VarType=ShV;DupType=.
ch09	45557607	SNP623823	A	G	.	PASS	END=45557607;ChrB=ch09;StartB=67529261;EndB=67529261;Parent=INVTR745;VarType=ShV;DupType=.
ch09	45557612	SNP623824	T	A	.	PASS	END=45557612;ChrB=ch09;StartB=67529256;EndB=67529256;Parent=INVTR745;VarType=ShV;DupType=.
ch09	45557644	SNP623825	T	C	.	PASS	END=45557644;ChrB=ch09;StartB=67529224;EndB=67529224;Parent=INVTR745;VarType=ShV;DupType=.
ch09	45557646	SNP623826	A	G	.	PASS	END=45557646;ChrB=ch09;StartB=67529222;EndB=67529222;Parent=INVTR745;VarType=ShV;DupType=.
ch09	45557658	SNP623827	A	C	.	PASS	END=45557658;ChrB=ch09;StartB=67529210;EndB=67529210;Parent=INVTR745;VarType=ShV;DupType=.
ch09	45557698	SNP623828	G	T	.	PASS	END=45557698;ChrB=ch09;StartB=67529170;EndB=67529170;Parent=INVTR745;VarType=ShV;DupType=.
ch09	45557724	SNP623829	A	C	.	PASS	END=45557724;ChrB=ch09;StartB=67529144;EndB=67529144;Parent=INVTR745;VarType=ShV;DupType=.
ch09	45557751	SNP623830	A	T	.	PASS	END=45557751;ChrB=ch09;StartB=67529117;EndB=67529117;Parent=INVTR745;VarType=ShV;DupType=.
ch09	45557752	SNP623831	A	G	.	PASS	END=45557752;ChrB=ch09;StartB=67529116;EndB=67529116;Parent=INVTR745;VarType=ShV;DupType=.
ch09	45557753	SNP623832	C	A	.	PASS	END=45557753;ChrB=ch09;StartB=67529115;EndB=67529115;Parent=INVTR745;VarType=ShV;DupType=.
ch09	45557764	DEL623833	GA	G	.	PASS	END=45557765;ChrB=ch09;StartB=67529105;EndB=67529105;Parent=INVTR745;VarType=ShV;DupType=.
ch09	45557782	SNP623834	T	G	.	PASS	END=45557782;ChrB=ch09;StartB=67529087;EndB=67529087;Parent=INVTR745;VarType=ShV;DupType=.
ch09	45557791	SNP623835	C	A	.	PASS	END=45557791;ChrB=ch09;StartB=67529078;EndB=67529078;Parent=INVTR745;VarType=ShV;DupType=.
ch09	45557794	SNP623836	T	C	.	PASS	END=45557794;ChrB=ch09;StartB=67529075;EndB=67529075;Parent=INVTR745;VarType=ShV;DupType=.
ch09	45557825	SNP623837	T	C	.	PASS	END=45557825;ChrB=ch09;StartB=67529044;EndB=67529044;Parent=INVTR745;VarType=ShV;DupType=.
ch09	45557830	SNP623838	A	G	.	PASS	END=45557830;ChrB=ch09;StartB=67529039;EndB=67529039;Parent=INVTR745;VarType=ShV;DupType=.
ch09	45557834	SNP623839	C	T	.	PASS	END=45557834;ChrB=ch09;StartB=67529035;EndB=67529035;Parent=INVTR745;VarType=ShV;DupType=.
ch09	45557854	SNP623840	T	C	.	PASS	END=45557854;ChrB=ch09;StartB=67529015;EndB=67529015;Parent=INVTR745;VarType=ShV;DupType=.
ch09	45557867	SNP623841	G	C	.	PASS	END=45557867;ChrB=ch09;StartB=67529002;EndB=67529002;Parent=INVTR745;VarType=ShV;DupType=.
ch09	45557880	SNP623842	T	G	.	PASS	END=45557880;ChrB=ch09;StartB=67528989;EndB=67528989;Parent=INVTR745;VarType=ShV;DupType=.
ch09	45557918	SNP623843	T	C	.	PASS	END=45557918;ChrB=ch09;StartB=67528951;EndB=67528951;Parent=INVTR745;VarType=ShV;DupType=.
ch09	45557927	SNP623844	C	T	.	PASS	END=45557927;ChrB=ch09;StartB=67528942;EndB=67528942;Parent=INVTR745;VarType=ShV;DupType=.
ch09	45557944	SNP623845	T	G	.	PASS	END=45557944;ChrB=ch09;StartB=67528925;EndB=67528925;Parent=INVTR745;VarType=ShV;DupType=.
ch09	45557977	SNP623846	A	G	.	PASS	END=45557977;ChrB=ch09;StartB=67528892;EndB=67528892;Parent=INVTR745;VarType=ShV;DupType=.
ch09	45557986	SNP623847	C	T	.	PASS	END=45557986;ChrB=ch09;StartB=67528883;EndB=67528883;Parent=INVTR745;VarType=ShV;DupType=.
ch09	45557995	SNP623848	C	T	.	PASS	END=45557995;ChrB=ch09;StartB=67528874;EndB=67528874;Parent=INVTR745;VarType=ShV;DupType=.
ch09	45558018	SNP623849	C	G	.	PASS	END=45558018;ChrB=ch09;StartB=67528851;EndB=67528851;Parent=INVTR745;VarType=ShV;DupType=.
ch09	45558020	SNP623850	A	G	.	PASS	END=45558020;ChrB=ch09;StartB=67528849;EndB=67528849;Parent=INVTR745;VarType=ShV;DupType=.
ch09	45558043	SNP623851	C	T	.	PASS	END=45558043;ChrB=ch09;StartB=67528826;EndB=67528826;Parent=INVTR745;VarType=ShV;DupType=.
ch09	45558076	SNP623852	C	T	.	PASS	END=45558076;ChrB=ch09;StartB=67528793;EndB=67528793;Parent=INVTR745;VarType=ShV;DupType=.
ch09	45558083	SNP623853	T	C	.	PASS	END=45558083;ChrB=ch09;StartB=67528786;EndB=67528786;Parent=INVTR745;VarType=ShV;DupType=.
ch09	45558134	SNP623854	C	A	.	PASS	END=45558134;ChrB=ch09;StartB=67528735;EndB=67528735;Parent=INVTR745;VarType=ShV;DupType=.
ch09	45558183	SNP623855	G	T	.	PASS	END=45558183;ChrB=ch09;StartB=67528686;EndB=67528686;Parent=INVTR745;VarType=ShV;DupType=.
ch09	45558184	SNP623856	G	A	.	PASS	END=45558184;ChrB=ch09;StartB=67528685;EndB=67528685;Parent=INVTR745;VarType=ShV;DupType=.
ch09	45558206	SNP623857	T	A	.	PASS	END=45558206;ChrB=ch09;StartB=67528663;EndB=67528663;Parent=INVTR745;VarType=ShV;DupType=.
ch09	45558278	SNP623858	A	C	.	PASS	END=45558278;ChrB=ch09;StartB=67528591;EndB=67528591;Parent=INVTR745;VarType=ShV;DupType=.
ch09	45558279	SNP623859	T	A	.	PASS	END=45558279;ChrB=ch09;StartB=67528590;EndB=67528590;Parent=INVTR745;VarType=ShV;DupType=.
ch09	45558292	SNP623860	T	A	.	PASS	END=45558292;ChrB=ch09;StartB=67528577;EndB=67528577;Parent=INVTR745;VarType=ShV;DupType=.
ch09	45558310	SNP623861	A	G	.	PASS	END=45558310;ChrB=ch09;StartB=67528559;EndB=67528559;Parent=INVTR745;VarType=ShV;DupType=.
ch09	45558319	SNP623862	C	G	.	PASS	END=45558319;ChrB=ch09;StartB=67528550;EndB=67528550;Parent=INVTR745;VarType=ShV;DupType=.
ch09	45558331	SNP623863	T	A	.	PASS	END=45558331;ChrB=ch09;StartB=67528538;EndB=67528538;Parent=INVTR745;VarType=ShV;DupType=.
ch09	45558337	SNP623864	C	T	.	PASS	END=45558337;ChrB=ch09;StartB=67528532;EndB=67528532;Parent=INVTR745;VarType=ShV;DupType=.
ch09	45558367	DEL623865	CATTT	C	.	PASS	END=45558371;ChrB=ch09;StartB=67528503;EndB=67528503;Parent=INVTR745;VarType=ShV;DupType=.
ch09	45558383	SNP623866	G	T	.	PASS	END=45558383;ChrB=ch09;StartB=67528490;EndB=67528490;Parent=INVTR745;VarType=ShV;DupType=.
ch09	45558391	SNP623867	T	G	.	PASS	END=45558391;ChrB=ch09;StartB=67528482;EndB=67528482;Parent=INVTR745;VarType=ShV;DupType=.
ch09	45558397	SNP623868	T	C	.	PASS	END=45558397;ChrB=ch09;StartB=67528476;EndB=67528476;Parent=INVTR745;VarType=ShV;DupType=.
ch09	45558445	SNP623869	T	C	.	PASS	END=45558445;ChrB=ch09;StartB=67528428;EndB=67528428;Parent=INVTR745;VarType=ShV;DupType=.
ch09	45558485	SNP623870	G	A	.	PASS	END=45558485;ChrB=ch09;StartB=67528388;EndB=67528388;Parent=INVTR745;VarType=ShV;DupType=.
ch09	45558487	SNP623871	A	G	.	PASS	END=45558487;ChrB=ch09;StartB=67528386;EndB=67528386;Parent=INVTR745;VarType=ShV;DupType=.
ch09	45558505	SNP623872	C	A	.	PASS	END=45558505;ChrB=ch09;StartB=67528368;EndB=67528368;Parent=INVTR745;VarType=ShV;DupType=.
ch09	45558523	SNP623873	C	T	.	PASS	END=45558523;ChrB=ch09;StartB=67528350;EndB=67528350;Parent=INVTR745;VarType=ShV;DupType=.
ch09	45558634	SNP623874	A	T	.	PASS	END=45558634;ChrB=ch09;StartB=67528239;EndB=67528239;Parent=INVTR745;VarType=ShV;DupType=.
ch09	45558644	SNP623875	G	A	.	PASS	END=45558644;ChrB=ch09;StartB=67528229;EndB=67528229;Parent=INVTR745;VarType=ShV;DupType=.
ch09	45558660	SNP623876	T	C	.	PASS	END=45558660;ChrB=ch09;StartB=67528213;EndB=67528213;Parent=INVTR745;VarType=ShV;DupType=.
ch09	45558667	SNP623877	G	C	.	PASS	END=45558667;ChrB=ch09;StartB=67528206;EndB=67528206;Parent=INVTR745;VarType=ShV;DupType=.
ch09	45558692	SNP623878	T	G	.	PASS	END=45558692;ChrB=ch09;StartB=67528181;EndB=67528181;Parent=INVTR745;VarType=ShV;DupType=.
ch09	45558693	SNP623879	A	T	.	PASS	END=45558693;ChrB=ch09;StartB=67528180;EndB=67528180;Parent=INVTR745;VarType=ShV;DupType=.
ch09	45558736	SNP623880	T	G	.	PASS	END=45558736;ChrB=ch09;StartB=67528137;EndB=67528137;Parent=INVTR745;VarType=ShV;DupType=.
ch09	45558851	SNP623881	C	G	.	PASS	END=45558851;ChrB=ch09;StartB=67528022;EndB=67528022;Parent=INVTR745;VarType=ShV;DupType=.
ch09	45558868	DEL623882	CA	C	.	PASS	END=45558869;ChrB=ch09;StartB=67528006;EndB=67528006;Parent=INVTR745;VarType=ShV;DupType=.
ch09	45558913	SNP623883	T	G	.	PASS	END=45558913;ChrB=ch09;StartB=67527961;EndB=67527961;Parent=INVTR745;VarType=ShV;DupType=.
ch09	45558933	SNP623884	A	T	.	PASS	END=45558933;ChrB=ch09;StartB=67527941;EndB=67527941;Parent=INVTR745;VarType=ShV;DupType=.
ch09	45558938	SNP623885	C	T	.	PASS	END=45558938;ChrB=ch09;StartB=67527936;EndB=67527936;Parent=INVTR745;VarType=ShV;DupType=.
ch09	45558953	SNP623886	A	C	.	PASS	END=45558953;ChrB=ch09;StartB=67527921;EndB=67527921;Parent=INVTR745;VarType=ShV;DupType=.
ch09	45558957	SNP623887	A	C	.	PASS	END=45558957;ChrB=ch09;StartB=67527917;EndB=67527917;Parent=INVTR745;VarType=ShV;DupType=.
ch09	45558973	SNP623888	T	C	.	PASS	END=45558973;ChrB=ch09;StartB=67527901;EndB=67527901;Parent=INVTR745;VarType=ShV;DupType=.
ch09	45558981	SNP623889	T	C	.	PASS	END=45558981;ChrB=ch09;StartB=67527893;EndB=67527893;Parent=INVTR745;VarType=ShV;DupType=.
ch09	45558993	INS623890	G	GG	.	PASS	END=45558993;ChrB=ch09;StartB=67527881;EndB=67527880;Parent=INVTR745;VarType=ShV;DupType=.
ch09	45558993	INS623891	G	GA	.	PASS	END=45558993;ChrB=ch09;StartB=67527880;EndB=67527879;Parent=INVTR745;VarType=ShV;DupType=.
ch09	45559013	SNP623892	G	T	.	PASS	END=45559013;ChrB=ch09;StartB=67527859;EndB=67527859;Parent=INVTR745;VarType=ShV;DupType=.
ch09	45559035	SNP623893	T	A	.	PASS	END=45559035;ChrB=ch09;StartB=67527837;EndB=67527837;Parent=INVTR745;VarType=ShV;DupType=.
ch09	45559072	SNP623894	C	A	.	PASS	END=45559072;ChrB=ch09;StartB=67527800;EndB=67527800;Parent=INVTR745;VarType=ShV;DupType=.
ch09	45559111	SNP623895	G	C	.	PASS	END=45559111;ChrB=ch09;StartB=67527761;EndB=67527761;Parent=INVTR745;VarType=ShV;DupType=.
ch09	45559124	SNP623896	T	C	.	PASS	END=45559124;ChrB=ch09;StartB=67527748;EndB=67527748;Parent=INVTR745;VarType=ShV;DupType=.
ch09	45559126	SNP623897	G	A	.	PASS	END=45559126;ChrB=ch09;StartB=67527746;EndB=67527746;Parent=INVTR745;VarType=ShV;DupType=.
ch09	45559137	SNP623898	T	A	.	PASS	END=45559137;ChrB=ch09;StartB=67527735;EndB=67527735;Parent=INVTR745;VarType=ShV;DupType=.
ch09	45559145	SNP623899	C	T	.	PASS	END=45559145;ChrB=ch09;StartB=67527727;EndB=67527727;Parent=INVTR745;VarType=ShV;DupType=.
ch09	45559155	SNP623900	T	C	.	PASS	END=45559155;ChrB=ch09;StartB=67527717;EndB=67527717;Parent=INVTR745;VarType=ShV;DupType=.
ch09	45559163	INS623901	A	AA	.	PASS	END=45559163;ChrB=ch09;StartB=67527709;EndB=67527708;Parent=INVTR745;VarType=ShV;DupType=.
ch09	45559163	INS623902	A	AC	.	PASS	END=45559163;ChrB=ch09;StartB=67527708;EndB=67527707;Parent=INVTR745;VarType=ShV;DupType=.
ch09	45559163	INS623903	A	AA	.	PASS	END=45559163;ChrB=ch09;StartB=67527707;EndB=67527706;Parent=INVTR745;VarType=ShV;DupType=.
ch09	45559163	INS623904	A	AA	.	PASS	END=45559163;ChrB=ch09;StartB=67527706;EndB=67527705;Parent=INVTR745;VarType=ShV;DupType=.
ch09	45559163	INS623905	A	AA	.	PASS	END=45559163;ChrB=ch09;StartB=67527705;EndB=67527704;Parent=INVTR745;VarType=ShV;DupType=.
ch09	45559163	INS623906	A	AA	.	PASS	END=45559163;ChrB=ch09;StartB=67527704;EndB=67527703;Parent=INVTR745;VarType=ShV;DupType=.
ch09	45559163	INS623907	A	AG	.	PASS	END=45559163;ChrB=ch09;StartB=67527703;EndB=67527702;Parent=INVTR745;VarType=ShV;DupType=.
ch09	45559184	SNP623908	A	C	.	PASS	END=45559184;ChrB=ch09;StartB=67527681;EndB=67527681;Parent=INVTR745;VarType=ShV;DupType=.
ch09	45559185	SNP623909	A	G	.	PASS	END=45559185;ChrB=ch09;StartB=67527680;EndB=67527680;Parent=INVTR745;VarType=ShV;DupType=.
ch09	45559186	SNP623910	T	A	.	PASS	END=45559186;ChrB=ch09;StartB=67527679;EndB=67527679;Parent=INVTR745;VarType=ShV;DupType=.
ch09	45559187	SNP623911	C	T	.	PASS	END=45559187;ChrB=ch09;StartB=67527678;EndB=67527678;Parent=INVTR745;VarType=ShV;DupType=.
ch09	45559196	SNP623912	C	T	.	PASS	END=45559196;ChrB=ch09;StartB=67527669;EndB=67527669;Parent=INVTR745;VarType=ShV;DupType=.
ch09	45559198	SNP623913	T	G	.	PASS	END=45559198;ChrB=ch09;StartB=67527667;EndB=67527667;Parent=INVTR745;VarType=ShV;DupType=.
ch09	45559213	SNP623914	A	C	.	PASS	END=45559213;ChrB=ch09;StartB=67527652;EndB=67527652;Parent=INVTR745;VarType=ShV;DupType=.
ch09	45559265	HDR1922	N	<HDR>	.	PASS	END=45560011;ChrB=ch09;StartB=67527600;EndB=67526833;Parent=INVTR745;VarType=ShV;DupType=.
ch09	45560012	INVTRAL3181	N	<INVTRAL>	.	PASS	END=45562647;ChrB=ch09;StartB=67526832;EndB=67524196;Parent=INVTR745;VarType=.;DupType=.
ch09	45560053	SNP623915	A	C	.	PASS	END=45560053;ChrB=ch09;StartB=67526791;EndB=67526791;Parent=INVTR745;VarType=ShV;DupType=.
ch09	45560063	SNP623916	T	C	.	PASS	END=45560063;ChrB=ch09;StartB=67526781;EndB=67526781;Parent=INVTR745;VarType=ShV;DupType=.
ch09	45560064	SNP623917	T	C	.	PASS	END=45560064;ChrB=ch09;StartB=67526780;EndB=67526780;Parent=INVTR745;VarType=ShV;DupType=.
ch09	45560112	SNP623918	A	T	.	PASS	END=45560112;ChrB=ch09;StartB=67526732;EndB=67526732;Parent=INVTR745;VarType=ShV;DupType=.
ch09	45560125	SNP623919	T	A	.	PASS	END=45560125;ChrB=ch09;StartB=67526719;EndB=67526719;Parent=INVTR745;VarType=ShV;DupType=.
ch09	45560182	SNP623920	C	T	.	PASS	END=45560182;ChrB=ch09;StartB=67526662;EndB=67526662;Parent=INVTR745;VarType=ShV;DupType=.
ch09	45560192	SNP623921	A	G	.	PASS	END=45560192;ChrB=ch09;StartB=67526652;EndB=67526652;Parent=INVTR745;VarType=ShV;DupType=.
ch09	45560198	SNP623922	T	C	.	PASS	END=45560198;ChrB=ch09;StartB=67526646;EndB=67526646;Parent=INVTR745;VarType=ShV;DupType=.
ch09	45560243	SNP623923	T	A	.	PASS	END=45560243;ChrB=ch09;StartB=67526601;EndB=67526601;Parent=INVTR745;VarType=ShV;DupType=.
ch09	45560258	SNP623924	G	A	.	PASS	END=45560258;ChrB=ch09;StartB=67526586;EndB=67526586;Parent=INVTR745;VarType=ShV;DupType=.
ch09	45560372	SNP623925	C	A	.	PASS	END=45560372;ChrB=ch09;StartB=67526472;EndB=67526472;Parent=INVTR745;VarType=ShV;DupType=.
ch09	45560373	SNP623926	T	C	.	PASS	END=45560373;ChrB=ch09;StartB=67526471;EndB=67526471;Parent=INVTR745;VarType=ShV;DupType=.
ch09	45560387	SNP623927	A	G	.	PASS	END=45560387;ChrB=ch09;StartB=67526457;EndB=67526457;Parent=INVTR745;VarType=ShV;DupType=.
ch09	45560437	SNP623928	G	A	.	PASS	END=45560437;ChrB=ch09;StartB=67526407;EndB=67526407;Parent=INVTR745;VarType=ShV;DupType=.
ch09	45560466	SNP623929	C	A	.	PASS	END=45560466;ChrB=ch09;StartB=67526378;EndB=67526378;Parent=INVTR745;VarType=ShV;DupType=.
ch09	45560472	SNP623930	C	A	.	PASS	END=45560472;ChrB=ch09;StartB=67526372;EndB=67526372;Parent=INVTR745;VarType=ShV;DupType=.
ch09	45560476	DEL623931	CA	C	.	PASS	END=45560477;ChrB=ch09;StartB=67526369;EndB=67526369;Parent=INVTR745;VarType=ShV;DupType=.
ch09	45560486	SNP623932	A	C	.	PASS	END=45560486;ChrB=ch09;StartB=67526359;EndB=67526359;Parent=INVTR745;VarType=ShV;DupType=.
ch09	45560488	SNP623933	C	A	.	PASS	END=45560488;ChrB=ch09;StartB=67526357;EndB=67526357;Parent=INVTR745;VarType=ShV;DupType=.
ch09	45560523	SNP623934	C	T	.	PASS	END=45560523;ChrB=ch09;StartB=67526322;EndB=67526322;Parent=INVTR745;VarType=ShV;DupType=.
ch09	45560553	SNP623935	C	T	.	PASS	END=45560553;ChrB=ch09;StartB=67526292;EndB=67526292;Parent=INVTR745;VarType=ShV;DupType=.
ch09	45560633	SNP623936	A	G	.	PASS	END=45560633;ChrB=ch09;StartB=67526212;EndB=67526212;Parent=INVTR745;VarType=ShV;DupType=.
ch09	45560662	INS623937	T	TA	.	PASS	END=45560662;ChrB=ch09;StartB=67526183;EndB=67526182;Parent=INVTR745;VarType=ShV;DupType=.
ch09	45560668	SNP623938	C	A	.	PASS	END=45560668;ChrB=ch09;StartB=67526176;EndB=67526176;Parent=INVTR745;VarType=ShV;DupType=.
ch09	45560693	SNP623939	A	C	.	PASS	END=45560693;ChrB=ch09;StartB=67526151;EndB=67526151;Parent=INVTR745;VarType=ShV;DupType=.
ch09	45560710	SNP623940	T	G	.	PASS	END=45560710;ChrB=ch09;StartB=67526134;EndB=67526134;Parent=INVTR745;VarType=ShV;DupType=.
ch09	45560723	SNP623941	G	A	.	PASS	END=45560723;ChrB=ch09;StartB=67526121;EndB=67526121;Parent=INVTR745;VarType=ShV;DupType=.
ch09	45560780	DEL623942	AG	A	.	PASS	END=45560781;ChrB=ch09;StartB=67526065;EndB=67526065;Parent=INVTR745;VarType=ShV;DupType=.
ch09	45560859	SNP623943	A	T	.	PASS	END=45560859;ChrB=ch09;StartB=67525986;EndB=67525986;Parent=INVTR745;VarType=ShV;DupType=.
ch09	45560865	SNP623944	C	A	.	PASS	END=45560865;ChrB=ch09;StartB=67525980;EndB=67525980;Parent=INVTR745;VarType=ShV;DupType=.
ch09	45560881	SNP623945	T	A	.	PASS	END=45560881;ChrB=ch09;StartB=67525964;EndB=67525964;Parent=INVTR745;VarType=ShV;DupType=.
ch09	45560906	SNP623946	G	T	.	PASS	END=45560906;ChrB=ch09;StartB=67525939;EndB=67525939;Parent=INVTR745;VarType=ShV;DupType=.
ch09	45560930	SNP623947	C	T	.	PASS	END=45560930;ChrB=ch09;StartB=67525915;EndB=67525915;Parent=INVTR745;VarType=ShV;DupType=.
ch09	45560995	SNP623948	T	A	.	PASS	END=45560995;ChrB=ch09;StartB=67525850;EndB=67525850;Parent=INVTR745;VarType=ShV;DupType=.
ch09	45561004	SNP623949	A	T	.	PASS	END=45561004;ChrB=ch09;StartB=67525841;EndB=67525841;Parent=INVTR745;VarType=ShV;DupType=.
ch09	45561013	DEL623950	TA	T	.	PASS	END=45561014;ChrB=ch09;StartB=67525833;EndB=67525833;Parent=INVTR745;VarType=ShV;DupType=.
ch09	45561017	SNP623951	A	T	.	PASS	END=45561017;ChrB=ch09;StartB=67525829;EndB=67525829;Parent=INVTR745;VarType=ShV;DupType=.
ch09	45561069	SNP623952	A	C	.	PASS	END=45561069;ChrB=ch09;StartB=67525777;EndB=67525777;Parent=INVTR745;VarType=ShV;DupType=.
ch09	45561071	SNP623953	G	A	.	PASS	END=45561071;ChrB=ch09;StartB=67525775;EndB=67525775;Parent=INVTR745;VarType=ShV;DupType=.
ch09	45561110	SNP623954	T	C	.	PASS	END=45561110;ChrB=ch09;StartB=67525736;EndB=67525736;Parent=INVTR745;VarType=ShV;DupType=.
ch09	45561111	SNP623955	G	A	.	PASS	END=45561111;ChrB=ch09;StartB=67525735;EndB=67525735;Parent=INVTR745;VarType=ShV;DupType=.
ch09	45561114	SNP623956	A	T	.	PASS	END=45561114;ChrB=ch09;StartB=67525732;EndB=67525732;Parent=INVTR745;VarType=ShV;DupType=.
ch09	45561154	SNP623957	A	T	.	PASS	END=45561154;ChrB=ch09;StartB=67525692;EndB=67525692;Parent=INVTR745;VarType=ShV;DupType=.
ch09	45561157	SNP623958	C	T	.	PASS	END=45561157;ChrB=ch09;StartB=67525689;EndB=67525689;Parent=INVTR745;VarType=ShV;DupType=.
ch09	45561164	SNP623959	A	G	.	PASS	END=45561164;ChrB=ch09;StartB=67525682;EndB=67525682;Parent=INVTR745;VarType=ShV;DupType=.
ch09	45561196	SNP623960	C	T	.	PASS	END=45561196;ChrB=ch09;StartB=67525650;EndB=67525650;Parent=INVTR745;VarType=ShV;DupType=.
ch09	45561234	DEL623961	AT	A	.	PASS	END=45561235;ChrB=ch09;StartB=67525613;EndB=67525613;Parent=INVTR745;VarType=ShV;DupType=.
ch09	45561236	SNP623962	T	G	.	PASS	END=45561236;ChrB=ch09;StartB=67525611;EndB=67525611;Parent=INVTR745;VarType=ShV;DupType=.
ch09	45561262	SNP623963	T	A	.	PASS	END=45561262;ChrB=ch09;StartB=67525585;EndB=67525585;Parent=INVTR745;VarType=ShV;DupType=.
ch09	45561285	SNP623964	C	T	.	PASS	END=45561285;ChrB=ch09;StartB=67525562;EndB=67525562;Parent=INVTR745;VarType=ShV;DupType=.
ch09	45561294	SNP623965	T	G	.	PASS	END=45561294;ChrB=ch09;StartB=67525553;EndB=67525553;Parent=INVTR745;VarType=ShV;DupType=.
ch09	45561309	SNP623966	A	G	.	PASS	END=45561309;ChrB=ch09;StartB=67525538;EndB=67525538;Parent=INVTR745;VarType=ShV;DupType=.
ch09	45561312	SNP623967	A	T	.	PASS	END=45561312;ChrB=ch09;StartB=67525535;EndB=67525535;Parent=INVTR745;VarType=ShV;DupType=.
ch09	45561327	SNP623968	C	G	.	PASS	END=45561327;ChrB=ch09;StartB=67525520;EndB=67525520;Parent=INVTR745;VarType=ShV;DupType=.
ch09	45561357	SNP623969	T	C	.	PASS	END=45561357;ChrB=ch09;StartB=67525490;EndB=67525490;Parent=INVTR745;VarType=ShV;DupType=.
ch09	45561390	SNP623970	G	C	.	PASS	END=45561390;ChrB=ch09;StartB=67525457;EndB=67525457;Parent=INVTR745;VarType=ShV;DupType=.
ch09	45561399	SNP623971	G	A	.	PASS	END=45561399;ChrB=ch09;StartB=67525448;EndB=67525448;Parent=INVTR745;VarType=ShV;DupType=.
ch09	45561508	SNP623972	T	C	.	PASS	END=45561508;ChrB=ch09;StartB=67525339;EndB=67525339;Parent=INVTR745;VarType=ShV;DupType=.
ch09	45561522	INS623973	T	TA	.	PASS	END=45561522;ChrB=ch09;StartB=67525325;EndB=67525324;Parent=INVTR745;VarType=ShV;DupType=.
ch09	45561522	INS623974	T	TG	.	PASS	END=45561522;ChrB=ch09;StartB=67525324;EndB=67525323;Parent=INVTR745;VarType=ShV;DupType=.
ch09	45561522	INS623975	T	TA	.	PASS	END=45561522;ChrB=ch09;StartB=67525323;EndB=67525322;Parent=INVTR745;VarType=ShV;DupType=.
ch09	45561522	INS623976	T	TG	.	PASS	END=45561522;ChrB=ch09;StartB=67525322;EndB=67525321;Parent=INVTR745;VarType=ShV;DupType=.
ch09	45561531	SNP623977	G	A	.	PASS	END=45561531;ChrB=ch09;StartB=67525312;EndB=67525312;Parent=INVTR745;VarType=ShV;DupType=.
ch09	45561541	SNP623978	C	T	.	PASS	END=45561541;ChrB=ch09;StartB=67525302;EndB=67525302;Parent=INVTR745;VarType=ShV;DupType=.
ch09	45561551	SNP623979	G	C	.	PASS	END=45561551;ChrB=ch09;StartB=67525292;EndB=67525292;Parent=INVTR745;VarType=ShV;DupType=.
ch09	45561573	SNP623980	A	G	.	PASS	END=45561573;ChrB=ch09;StartB=67525270;EndB=67525270;Parent=INVTR745;VarType=ShV;DupType=.
ch09	45561586	SNP623981	G	C	.	PASS	END=45561586;ChrB=ch09;StartB=67525257;EndB=67525257;Parent=INVTR745;VarType=ShV;DupType=.
ch09	45561597	SNP623982	G	T	.	PASS	END=45561597;ChrB=ch09;StartB=67525246;EndB=67525246;Parent=INVTR745;VarType=ShV;DupType=.
ch09	45561666	SNP623983	A	C	.	PASS	END=45561666;ChrB=ch09;StartB=67525177;EndB=67525177;Parent=INVTR745;VarType=ShV;DupType=.
ch09	45561688	SNP623984	G	T	.	PASS	END=45561688;ChrB=ch09;StartB=67525155;EndB=67525155;Parent=INVTR745;VarType=ShV;DupType=.
ch09	45561746	SNP623985	G	A	.	PASS	END=45561746;ChrB=ch09;StartB=67525097;EndB=67525097;Parent=INVTR745;VarType=ShV;DupType=.
ch09	45561775	SNP623986	T	A	.	PASS	END=45561775;ChrB=ch09;StartB=67525068;EndB=67525068;Parent=INVTR745;VarType=ShV;DupType=.
ch09	45561793	SNP623987	A	C	.	PASS	END=45561793;ChrB=ch09;StartB=67525050;EndB=67525050;Parent=INVTR745;VarType=ShV;DupType=.
ch09	45561838	SNP623988	G	T	.	PASS	END=45561838;ChrB=ch09;StartB=67525005;EndB=67525005;Parent=INVTR745;VarType=ShV;DupType=.
ch09	45561868	SNP623989	T	C	.	PASS	END=45561868;ChrB=ch09;StartB=67524975;EndB=67524975;Parent=INVTR745;VarType=ShV;DupType=.
ch09	45561881	SNP623990	G	A	.	PASS	END=45561881;ChrB=ch09;StartB=67524962;EndB=67524962;Parent=INVTR745;VarType=ShV;DupType=.
ch09	45561899	SNP623991	C	T	.	PASS	END=45561899;ChrB=ch09;StartB=67524944;EndB=67524944;Parent=INVTR745;VarType=ShV;DupType=.
ch09	45561916	SNP623992	T	C	.	PASS	END=45561916;ChrB=ch09;StartB=67524927;EndB=67524927;Parent=INVTR745;VarType=ShV;DupType=.
ch09	45561932	SNP623993	T	C	.	PASS	END=45561932;ChrB=ch09;StartB=67524911;EndB=67524911;Parent=INVTR745;VarType=ShV;DupType=.
ch09	45561953	SNP623994	A	G	.	PASS	END=45561953;ChrB=ch09;StartB=67524890;EndB=67524890;Parent=INVTR745;VarType=ShV;DupType=.
ch09	45561961	SNP623995	G	T	.	PASS	END=45561961;ChrB=ch09;StartB=67524882;EndB=67524882;Parent=INVTR745;VarType=ShV;DupType=.
ch09	45561977	SNP623996	A	G	.	PASS	END=45561977;ChrB=ch09;StartB=67524866;EndB=67524866;Parent=INVTR745;VarType=ShV;DupType=.
ch09	45561985	SNP623997	A	C	.	PASS	END=45561985;ChrB=ch09;StartB=67524858;EndB=67524858;Parent=INVTR745;VarType=ShV;DupType=.
ch09	45562008	SNP623998	G	T	.	PASS	END=45562008;ChrB=ch09;StartB=67524835;EndB=67524835;Parent=INVTR745;VarType=ShV;DupType=.
ch09	45562044	SNP623999	G	C	.	PASS	END=45562044;ChrB=ch09;StartB=67524799;EndB=67524799;Parent=INVTR745;VarType=ShV;DupType=.
ch09	45562047	SNP624000	G	A	.	PASS	END=45562047;ChrB=ch09;StartB=67524796;EndB=67524796;Parent=INVTR745;VarType=ShV;DupType=.
ch09	45562066	SNP624001	T	A	.	PASS	END=45562066;ChrB=ch09;StartB=67524777;EndB=67524777;Parent=INVTR745;VarType=ShV;DupType=.
ch09	45562093	SNP624002	C	T	.	PASS	END=45562093;ChrB=ch09;StartB=67524750;EndB=67524750;Parent=INVTR745;VarType=ShV;DupType=.
ch09	45562097	SNP624003	T	G	.	PASS	END=45562097;ChrB=ch09;StartB=67524746;EndB=67524746;Parent=INVTR745;VarType=ShV;DupType=.
ch09	45562104	SNP624004	G	A	.	PASS	END=45562104;ChrB=ch09;StartB=67524739;EndB=67524739;Parent=INVTR745;VarType=ShV;DupType=.
ch09	45562109	SNP624005	A	G	.	PASS	END=45562109;ChrB=ch09;StartB=67524734;EndB=67524734;Parent=INVTR745;VarType=ShV;DupType=.
ch09	45562145	SNP624006	C	A	.	PASS	END=45562145;ChrB=ch09;StartB=67524698;EndB=67524698;Parent=INVTR745;VarType=ShV;DupType=.
ch09	45562153	SNP624007	A	T	.	PASS	END=45562153;ChrB=ch09;StartB=67524690;EndB=67524690;Parent=INVTR745;VarType=ShV;DupType=.
ch09	45562160	SNP624008	A	T	.	PASS	END=45562160;ChrB=ch09;StartB=67524683;EndB=67524683;Parent=INVTR745;VarType=ShV;DupType=.
ch09	45562175	SNP624009	A	T	.	PASS	END=45562175;ChrB=ch09;StartB=67524668;EndB=67524668;Parent=INVTR745;VarType=ShV;DupType=.
ch09	45562189	SNP624010	T	A	.	PASS	END=45562189;ChrB=ch09;StartB=67524654;EndB=67524654;Parent=INVTR745;VarType=ShV;DupType=.
ch09	45562191	SNP624011	A	T	.	PASS	END=45562191;ChrB=ch09;StartB=67524652;EndB=67524652;Parent=INVTR745;VarType=ShV;DupType=.
ch09	45562194	SNP624012	G	T	.	PASS	END=45562194;ChrB=ch09;StartB=67524649;EndB=67524649;Parent=INVTR745;VarType=ShV;DupType=.
ch09	45562197	SNP624013	T	A	.	PASS	END=45562197;ChrB=ch09;StartB=67524646;EndB=67524646;Parent=INVTR745;VarType=ShV;DupType=.
ch09	45562246	SNP624014	G	T	.	PASS	END=45562246;ChrB=ch09;StartB=67524597;EndB=67524597;Parent=INVTR745;VarType=ShV;DupType=.
ch09	45562248	SNP624015	T	A	.	PASS	END=45562248;ChrB=ch09;StartB=67524595;EndB=67524595;Parent=INVTR745;VarType=ShV;DupType=.
ch09	45562271	SNP624016	T	A	.	PASS	END=45562271;ChrB=ch09;StartB=67524572;EndB=67524572;Parent=INVTR745;VarType=ShV;DupType=.
ch09	45562272	SNP624017	T	G	.	PASS	END=45562272;ChrB=ch09;StartB=67524571;EndB=67524571;Parent=INVTR745;VarType=ShV;DupType=.
ch09	45562304	SNP624018	G	A	.	PASS	END=45562304;ChrB=ch09;StartB=67524539;EndB=67524539;Parent=INVTR745;VarType=ShV;DupType=.
ch09	45562308	SNP624019	A	T	.	PASS	END=45562308;ChrB=ch09;StartB=67524535;EndB=67524535;Parent=INVTR745;VarType=ShV;DupType=.
ch09	45562329	SNP624020	T	G	.	PASS	END=45562329;ChrB=ch09;StartB=67524514;EndB=67524514;Parent=INVTR745;VarType=ShV;DupType=.
ch09	45562339	SNP624021	G	A	.	PASS	END=45562339;ChrB=ch09;StartB=67524504;EndB=67524504;Parent=INVTR745;VarType=ShV;DupType=.
ch09	45562355	SNP624022	G	T	.	PASS	END=45562355;ChrB=ch09;StartB=67524488;EndB=67524488;Parent=INVTR745;VarType=ShV;DupType=.
ch09	45562371	SNP624023	G	A	.	PASS	END=45562371;ChrB=ch09;StartB=67524472;EndB=67524472;Parent=INVTR745;VarType=ShV;DupType=.
ch09	45562378	SNP624024	G	A	.	PASS	END=45562378;ChrB=ch09;StartB=67524465;EndB=67524465;Parent=INVTR745;VarType=ShV;DupType=.
ch09	45562418	SNP624025	C	T	.	PASS	END=45562418;ChrB=ch09;StartB=67524425;EndB=67524425;Parent=INVTR745;VarType=ShV;DupType=.
ch09	45562420	SNP624026	A	G	.	PASS	END=45562420;ChrB=ch09;StartB=67524423;EndB=67524423;Parent=INVTR745;VarType=ShV;DupType=.
ch09	45562436	SNP624027	A	G	.	PASS	END=45562436;ChrB=ch09;StartB=67524407;EndB=67524407;Parent=INVTR745;VarType=ShV;DupType=.
ch09	45562470	SNP624028	T	C	.	PASS	END=45562470;ChrB=ch09;StartB=67524373;EndB=67524373;Parent=INVTR745;VarType=ShV;DupType=.
ch09	45562472	SNP624029	T	A	.	PASS	END=45562472;ChrB=ch09;StartB=67524371;EndB=67524371;Parent=INVTR745;VarType=ShV;DupType=.
ch09	45562484	SNP624030	T	G	.	PASS	END=45562484;ChrB=ch09;StartB=67524359;EndB=67524359;Parent=INVTR745;VarType=ShV;DupType=.
ch09	45562496	SNP624031	C	A	.	PASS	END=45562496;ChrB=ch09;StartB=67524347;EndB=67524347;Parent=INVTR745;VarType=ShV;DupType=.
ch09	45562514	SNP624032	G	A	.	PASS	END=45562514;ChrB=ch09;StartB=67524329;EndB=67524329;Parent=INVTR745;VarType=ShV;DupType=.
ch09	45562537	SNP624033	G	T	.	PASS	END=45562537;ChrB=ch09;StartB=67524306;EndB=67524306;Parent=INVTR745;VarType=ShV;DupType=.
ch09	45562603	SNP624034	A	T	.	PASS	END=45562603;ChrB=ch09;StartB=67524240;EndB=67524240;Parent=INVTR745;VarType=ShV;DupType=.
ch09	45562626	SNP624035	T	C	.	PASS	END=45562626;ChrB=ch09;StartB=67524217;EndB=67524217;Parent=INVTR745;VarType=ShV;DupType=.
ch09	45579944	INVAL2826	N	<INVAL>	.	PASS	END=45583679;ChrB=ch09;StartB=59905158;EndB=59901420;Parent=INV627;VarType=.;DupType=.
ch09	45579991	SNP624101	C	T	.	PASS	END=45579991;ChrB=ch09;StartB=59905111;EndB=59905111;Parent=INV627;VarType=ShV;DupType=.
ch09	45580007	SNP624102	T	A	.	PASS	END=45580007;ChrB=ch09;StartB=59905095;EndB=59905095;Parent=INV627;VarType=ShV;DupType=.
ch09	45580037	SNP624103	T	A	.	PASS	END=45580037;ChrB=ch09;StartB=59905065;EndB=59905065;Parent=INV627;VarType=ShV;DupType=.
ch09	45580091	SNP624104	C	A	.	PASS	END=45580091;ChrB=ch09;StartB=59905011;EndB=59905011;Parent=INV627;VarType=ShV;DupType=.
ch09	45580129	SNP624105	A	C	.	PASS	END=45580129;ChrB=ch09;StartB=59904973;EndB=59904973;Parent=INV627;VarType=ShV;DupType=.
ch09	45580136	SNP624106	G	T	.	PASS	END=45580136;ChrB=ch09;StartB=59904966;EndB=59904966;Parent=INV627;VarType=ShV;DupType=.
ch09	45580146	SNP624107	A	G	.	PASS	END=45580146;ChrB=ch09;StartB=59904956;EndB=59904956;Parent=INV627;VarType=ShV;DupType=.
ch09	45580163	SNP624108	A	C	.	PASS	END=45580163;ChrB=ch09;StartB=59904939;EndB=59904939;Parent=INV627;VarType=ShV;DupType=.
ch09	45580198	SNP624109	A	G	.	PASS	END=45580198;ChrB=ch09;StartB=59904904;EndB=59904904;Parent=INV627;VarType=ShV;DupType=.
ch09	45580250	SNP624110	A	T	.	PASS	END=45580250;ChrB=ch09;StartB=59904852;EndB=59904852;Parent=INV627;VarType=ShV;DupType=.
ch09	45580251	SNP624111	C	T	.	PASS	END=45580251;ChrB=ch09;StartB=59904851;EndB=59904851;Parent=INV627;VarType=ShV;DupType=.
ch09	45580256	SNP624112	T	C	.	PASS	END=45580256;ChrB=ch09;StartB=59904846;EndB=59904846;Parent=INV627;VarType=ShV;DupType=.
ch09	45580284	SNP624113	G	A	.	PASS	END=45580284;ChrB=ch09;StartB=59904818;EndB=59904818;Parent=INV627;VarType=ShV;DupType=.
ch09	45580309	SNP624114	G	C	.	PASS	END=45580309;ChrB=ch09;StartB=59904793;EndB=59904793;Parent=INV627;VarType=ShV;DupType=.
ch09	45580322	SNP624115	T	A	.	PASS	END=45580322;ChrB=ch09;StartB=59904780;EndB=59904780;Parent=INV627;VarType=ShV;DupType=.
ch09	45580351	SNP624116	T	A	.	PASS	END=45580351;ChrB=ch09;StartB=59904751;EndB=59904751;Parent=INV627;VarType=ShV;DupType=.
ch09	45580358	SNP624117	T	A	.	PASS	END=45580358;ChrB=ch09;StartB=59904744;EndB=59904744;Parent=INV627;VarType=ShV;DupType=.
ch09	45580362	SNP624118	A	T	.	PASS	END=45580362;ChrB=ch09;StartB=59904740;EndB=59904740;Parent=INV627;VarType=ShV;DupType=.
ch09	45580404	SNP624119	G	A	.	PASS	END=45580404;ChrB=ch09;StartB=59904698;EndB=59904698;Parent=INV627;VarType=ShV;DupType=.
ch09	45580413	SNP624120	A	G	.	PASS	END=45580413;ChrB=ch09;StartB=59904689;EndB=59904689;Parent=INV627;VarType=ShV;DupType=.
ch09	45580437	SNP624121	T	C	.	PASS	END=45580437;ChrB=ch09;StartB=59904665;EndB=59904665;Parent=INV627;VarType=ShV;DupType=.
ch09	45580469	DEL624122	TA	T	.	PASS	END=45580470;ChrB=ch09;StartB=59904634;EndB=59904634;Parent=INV627;VarType=ShV;DupType=.
ch09	45580483	INS624123	C	CA	.	PASS	END=45580483;ChrB=ch09;StartB=59904620;EndB=59904619;Parent=INV627;VarType=ShV;DupType=.
ch09	45580487	SNP624124	T	A	.	PASS	END=45580487;ChrB=ch09;StartB=59904615;EndB=59904615;Parent=INV627;VarType=ShV;DupType=.
ch09	45580494	SNP624125	C	G	.	PASS	END=45580494;ChrB=ch09;StartB=59904608;EndB=59904608;Parent=INV627;VarType=ShV;DupType=.
ch09	45580498	SNP624126	A	T	.	PASS	END=45580498;ChrB=ch09;StartB=59904604;EndB=59904604;Parent=INV627;VarType=ShV;DupType=.
ch09	45580513	SNP624127	C	T	.	PASS	END=45580513;ChrB=ch09;StartB=59904589;EndB=59904589;Parent=INV627;VarType=ShV;DupType=.
ch09	45580547	SNP624128	T	A	.	PASS	END=45580547;ChrB=ch09;StartB=59904555;EndB=59904555;Parent=INV627;VarType=ShV;DupType=.
ch09	45580561	SNP624129	T	G	.	PASS	END=45580561;ChrB=ch09;StartB=59904541;EndB=59904541;Parent=INV627;VarType=ShV;DupType=.
ch09	45580576	SNP624130	C	A	.	PASS	END=45580576;ChrB=ch09;StartB=59904526;EndB=59904526;Parent=INV627;VarType=ShV;DupType=.
ch09	45580591	SNP624131	G	A	.	PASS	END=45580591;ChrB=ch09;StartB=59904511;EndB=59904511;Parent=INV627;VarType=ShV;DupType=.
ch09	45580612	SNP624132	T	A	.	PASS	END=45580612;ChrB=ch09;StartB=59904490;EndB=59904490;Parent=INV627;VarType=ShV;DupType=.
ch09	45580614	SNP624133	A	G	.	PASS	END=45580614;ChrB=ch09;StartB=59904488;EndB=59904488;Parent=INV627;VarType=ShV;DupType=.
ch09	45580617	SNP624134	C	G	.	PASS	END=45580617;ChrB=ch09;StartB=59904485;EndB=59904485;Parent=INV627;VarType=ShV;DupType=.
ch09	45580632	SNP624135	C	A	.	PASS	END=45580632;ChrB=ch09;StartB=59904470;EndB=59904470;Parent=INV627;VarType=ShV;DupType=.
ch09	45580671	SNP624136	C	A	.	PASS	END=45580671;ChrB=ch09;StartB=59904431;EndB=59904431;Parent=INV627;VarType=ShV;DupType=.
ch09	45580714	SNP624137	G	T	.	PASS	END=45580714;ChrB=ch09;StartB=59904388;EndB=59904388;Parent=INV627;VarType=ShV;DupType=.
ch09	45580746	INS624138	C	CT	.	PASS	END=45580746;ChrB=ch09;StartB=59904356;EndB=59904355;Parent=INV627;VarType=ShV;DupType=.
ch09	45580784	SNP624139	G	A	.	PASS	END=45580784;ChrB=ch09;StartB=59904317;EndB=59904317;Parent=INV627;VarType=ShV;DupType=.
ch09	45580832	SNP624140	G	A	.	PASS	END=45580832;ChrB=ch09;StartB=59904269;EndB=59904269;Parent=INV627;VarType=ShV;DupType=.
ch09	45580849	SNP624141	T	C	.	PASS	END=45580849;ChrB=ch09;StartB=59904252;EndB=59904252;Parent=INV627;VarType=ShV;DupType=.
ch09	45580864	SNP624142	C	T	.	PASS	END=45580864;ChrB=ch09;StartB=59904237;EndB=59904237;Parent=INV627;VarType=ShV;DupType=.
ch09	45580878	SNP624143	G	T	.	PASS	END=45580878;ChrB=ch09;StartB=59904223;EndB=59904223;Parent=INV627;VarType=ShV;DupType=.
ch09	45580887	SNP624144	C	T	.	PASS	END=45580887;ChrB=ch09;StartB=59904214;EndB=59904214;Parent=INV627;VarType=ShV;DupType=.
ch09	45580922	SNP624145	A	C	.	PASS	END=45580922;ChrB=ch09;StartB=59904179;EndB=59904179;Parent=INV627;VarType=ShV;DupType=.
ch09	45580930	SNP624146	T	A	.	PASS	END=45580930;ChrB=ch09;StartB=59904171;EndB=59904171;Parent=INV627;VarType=ShV;DupType=.
ch09	45580940	SNP624147	A	G	.	PASS	END=45580940;ChrB=ch09;StartB=59904161;EndB=59904161;Parent=INV627;VarType=ShV;DupType=.
ch09	45580945	SNP624148	A	C	.	PASS	END=45580945;ChrB=ch09;StartB=59904156;EndB=59904156;Parent=INV627;VarType=ShV;DupType=.
ch09	45580948	SNP624149	C	T	.	PASS	END=45580948;ChrB=ch09;StartB=59904153;EndB=59904153;Parent=INV627;VarType=ShV;DupType=.
ch09	45580963	SNP624150	A	G	.	PASS	END=45580963;ChrB=ch09;StartB=59904138;EndB=59904138;Parent=INV627;VarType=ShV;DupType=.
ch09	45580969	SNP624151	T	G	.	PASS	END=45580969;ChrB=ch09;StartB=59904132;EndB=59904132;Parent=INV627;VarType=ShV;DupType=.
ch09	45581001	SNP624152	T	C	.	PASS	END=45581001;ChrB=ch09;StartB=59904100;EndB=59904100;Parent=INV627;VarType=ShV;DupType=.
ch09	45581002	SNP624153	G	A	.	PASS	END=45581002;ChrB=ch09;StartB=59904099;EndB=59904099;Parent=INV627;VarType=ShV;DupType=.
ch09	45581056	INS624154	G	GT	.	PASS	END=45581056;ChrB=ch09;StartB=59904045;EndB=59904044;Parent=INV627;VarType=ShV;DupType=.
ch09	45581094	SNP624155	T	A	.	PASS	END=45581094;ChrB=ch09;StartB=59904006;EndB=59904006;Parent=INV627;VarType=ShV;DupType=.
ch09	45581097	DEL624156	TG	T	.	PASS	END=45581098;ChrB=ch09;StartB=59904004;EndB=59904004;Parent=INV627;VarType=ShV;DupType=.
ch09	45581130	SNP624157	G	A	.	PASS	END=45581130;ChrB=ch09;StartB=59903971;EndB=59903971;Parent=INV627;VarType=ShV;DupType=.
ch09	45581137	DEL624158	TA	T	.	PASS	END=45581138;ChrB=ch09;StartB=59903965;EndB=59903965;Parent=INV627;VarType=ShV;DupType=.
ch09	45581141	SNP624159	A	C	.	PASS	END=45581141;ChrB=ch09;StartB=59903961;EndB=59903961;Parent=INV627;VarType=ShV;DupType=.
ch09	45581172	SNP624160	T	C	.	PASS	END=45581172;ChrB=ch09;StartB=59903930;EndB=59903930;Parent=INV627;VarType=ShV;DupType=.
ch09	45581199	SNP624161	A	T	.	PASS	END=45581199;ChrB=ch09;StartB=59903903;EndB=59903903;Parent=INV627;VarType=ShV;DupType=.
ch09	45581204	SNP624162	G	A	.	PASS	END=45581204;ChrB=ch09;StartB=59903898;EndB=59903898;Parent=INV627;VarType=ShV;DupType=.
ch09	45581227	SNP624163	T	A	.	PASS	END=45581227;ChrB=ch09;StartB=59903875;EndB=59903875;Parent=INV627;VarType=ShV;DupType=.
ch09	45581246	SNP624164	T	C	.	PASS	END=45581246;ChrB=ch09;StartB=59903856;EndB=59903856;Parent=INV627;VarType=ShV;DupType=.
ch09	45581290	INS624165	T	TG	.	PASS	END=45581290;ChrB=ch09;StartB=59903812;EndB=59903811;Parent=INV627;VarType=ShV;DupType=.
ch09	45581290	INS624166	T	TA	.	PASS	END=45581290;ChrB=ch09;StartB=59903811;EndB=59903810;Parent=INV627;VarType=ShV;DupType=.
ch09	45581307	SNP624167	C	A	.	PASS	END=45581307;ChrB=ch09;StartB=59903793;EndB=59903793;Parent=INV627;VarType=ShV;DupType=.
ch09	45581315	INS624168	A	AT	.	PASS	END=45581315;ChrB=ch09;StartB=59903785;EndB=59903784;Parent=INV627;VarType=ShV;DupType=.
ch09	45581363	SNP624169	G	T	.	PASS	END=45581363;ChrB=ch09;StartB=59903736;EndB=59903736;Parent=INV627;VarType=ShV;DupType=.
ch09	45581386	SNP624170	T	G	.	PASS	END=45581386;ChrB=ch09;StartB=59903713;EndB=59903713;Parent=INV627;VarType=ShV;DupType=.
ch09	45581416	SNP624171	A	T	.	PASS	END=45581416;ChrB=ch09;StartB=59903683;EndB=59903683;Parent=INV627;VarType=ShV;DupType=.
ch09	45581422	INS624172	T	TG	.	PASS	END=45581422;ChrB=ch09;StartB=59903677;EndB=59903676;Parent=INV627;VarType=ShV;DupType=.
ch09	45581469	INS624173	C	CT	.	PASS	END=45581469;ChrB=ch09;StartB=59903629;EndB=59903628;Parent=INV627;VarType=ShV;DupType=.
ch09	45581472	SNP624174	A	T	.	PASS	END=45581472;ChrB=ch09;StartB=59903625;EndB=59903625;Parent=INV627;VarType=ShV;DupType=.
ch09	45581497	SNP624175	A	G	.	PASS	END=45581497;ChrB=ch09;StartB=59903600;EndB=59903600;Parent=INV627;VarType=ShV;DupType=.
ch09	45581502	SNP624176	C	G	.	PASS	END=45581502;ChrB=ch09;StartB=59903595;EndB=59903595;Parent=INV627;VarType=ShV;DupType=.
ch09	45581544	SNP624177	A	T	.	PASS	END=45581544;ChrB=ch09;StartB=59903553;EndB=59903553;Parent=INV627;VarType=ShV;DupType=.
ch09	45581586	SNP624178	T	A	.	PASS	END=45581586;ChrB=ch09;StartB=59903511;EndB=59903511;Parent=INV627;VarType=ShV;DupType=.
ch09	45581618	SNP624179	G	T	.	PASS	END=45581618;ChrB=ch09;StartB=59903479;EndB=59903479;Parent=INV627;VarType=ShV;DupType=.
ch09	45581622	SNP624180	A	G	.	PASS	END=45581622;ChrB=ch09;StartB=59903475;EndB=59903475;Parent=INV627;VarType=ShV;DupType=.
ch09	45581648	SNP624181	A	T	.	PASS	END=45581648;ChrB=ch09;StartB=59903449;EndB=59903449;Parent=INV627;VarType=ShV;DupType=.
ch09	45581666	SNP624182	T	A	.	PASS	END=45581666;ChrB=ch09;StartB=59903431;EndB=59903431;Parent=INV627;VarType=ShV;DupType=.
ch09	45581674	SNP624183	A	C	.	PASS	END=45581674;ChrB=ch09;StartB=59903423;EndB=59903423;Parent=INV627;VarType=ShV;DupType=.
ch09	45581707	SNP624184	G	A	.	PASS	END=45581707;ChrB=ch09;StartB=59903390;EndB=59903390;Parent=INV627;VarType=ShV;DupType=.
ch09	45581712	SNP624185	A	G	.	PASS	END=45581712;ChrB=ch09;StartB=59903385;EndB=59903385;Parent=INV627;VarType=ShV;DupType=.
ch09	45581727	SNP624186	T	A	.	PASS	END=45581727;ChrB=ch09;StartB=59903370;EndB=59903370;Parent=INV627;VarType=ShV;DupType=.
ch09	45581757	SNP624187	G	T	.	PASS	END=45581757;ChrB=ch09;StartB=59903340;EndB=59903340;Parent=INV627;VarType=ShV;DupType=.
ch09	45581758	SNP624188	A	G	.	PASS	END=45581758;ChrB=ch09;StartB=59903339;EndB=59903339;Parent=INV627;VarType=ShV;DupType=.
ch09	45581795	SNP624189	T	G	.	PASS	END=45581795;ChrB=ch09;StartB=59903302;EndB=59903302;Parent=INV627;VarType=ShV;DupType=.
ch09	45581802	SNP624190	A	G	.	PASS	END=45581802;ChrB=ch09;StartB=59903295;EndB=59903295;Parent=INV627;VarType=ShV;DupType=.
ch09	45581808	SNP624191	A	G	.	PASS	END=45581808;ChrB=ch09;StartB=59903289;EndB=59903289;Parent=INV627;VarType=ShV;DupType=.
ch09	45581832	SNP624192	A	G	.	PASS	END=45581832;ChrB=ch09;StartB=59903265;EndB=59903265;Parent=INV627;VarType=ShV;DupType=.
ch09	45581853	SNP624193	A	C	.	PASS	END=45581853;ChrB=ch09;StartB=59903244;EndB=59903244;Parent=INV627;VarType=ShV;DupType=.
ch09	45581854	SNP624194	T	A	.	PASS	END=45581854;ChrB=ch09;StartB=59903243;EndB=59903243;Parent=INV627;VarType=ShV;DupType=.
ch09	45581935	SNP624195	T	A	.	PASS	END=45581935;ChrB=ch09;StartB=59903162;EndB=59903162;Parent=INV627;VarType=ShV;DupType=.
ch09	45581939	SNP624196	A	G	.	PASS	END=45581939;ChrB=ch09;StartB=59903158;EndB=59903158;Parent=INV627;VarType=ShV;DupType=.
ch09	45581982	SNP624197	T	A	.	PASS	END=45581982;ChrB=ch09;StartB=59903115;EndB=59903115;Parent=INV627;VarType=ShV;DupType=.
ch09	45581987	SNP624198	G	A	.	PASS	END=45581987;ChrB=ch09;StartB=59903110;EndB=59903110;Parent=INV627;VarType=ShV;DupType=.
ch09	45581994	SNP624199	G	T	.	PASS	END=45581994;ChrB=ch09;StartB=59903103;EndB=59903103;Parent=INV627;VarType=ShV;DupType=.
ch09	45582026	INS624200	G	GT	.	PASS	END=45582026;ChrB=ch09;StartB=59903071;EndB=59903070;Parent=INV627;VarType=ShV;DupType=.
ch09	45582030	SNP624201	A	G	.	PASS	END=45582030;ChrB=ch09;StartB=59903066;EndB=59903066;Parent=INV627;VarType=ShV;DupType=.
ch09	45582113	SNP624202	A	T	.	PASS	END=45582113;ChrB=ch09;StartB=59902983;EndB=59902983;Parent=INV627;VarType=ShV;DupType=.
ch09	45582117	SNP624203	A	G	.	PASS	END=45582117;ChrB=ch09;StartB=59902979;EndB=59902979;Parent=INV627;VarType=ShV;DupType=.
ch09	45582139	SNP624204	A	T	.	PASS	END=45582139;ChrB=ch09;StartB=59902957;EndB=59902957;Parent=INV627;VarType=ShV;DupType=.
ch09	45582142	DEL624205	CTT	C	.	PASS	END=45582144;ChrB=ch09;StartB=59902955;EndB=59902955;Parent=INV627;VarType=ShV;DupType=.
ch09	45582182	SNP624206	A	G	.	PASS	END=45582182;ChrB=ch09;StartB=59902916;EndB=59902916;Parent=INV627;VarType=ShV;DupType=.
ch09	45582195	SNP624207	G	A	.	PASS	END=45582195;ChrB=ch09;StartB=59902903;EndB=59902903;Parent=INV627;VarType=ShV;DupType=.
ch09	45582196	SNP624208	T	A	.	PASS	END=45582196;ChrB=ch09;StartB=59902902;EndB=59902902;Parent=INV627;VarType=ShV;DupType=.
ch09	45582224	SNP624209	A	G	.	PASS	END=45582224;ChrB=ch09;StartB=59902874;EndB=59902874;Parent=INV627;VarType=ShV;DupType=.
ch09	45582241	SNP624210	C	A	.	PASS	END=45582241;ChrB=ch09;StartB=59902857;EndB=59902857;Parent=INV627;VarType=ShV;DupType=.
ch09	45582251	SNP624211	T	A	.	PASS	END=45582251;ChrB=ch09;StartB=59902847;EndB=59902847;Parent=INV627;VarType=ShV;DupType=.
ch09	45582294	SNP624212	T	A	.	PASS	END=45582294;ChrB=ch09;StartB=59902804;EndB=59902804;Parent=INV627;VarType=ShV;DupType=.
ch09	45582395	SNP624213	A	T	.	PASS	END=45582395;ChrB=ch09;StartB=59902703;EndB=59902703;Parent=INV627;VarType=ShV;DupType=.
ch09	45582397	SNP624214	C	T	.	PASS	END=45582397;ChrB=ch09;StartB=59902701;EndB=59902701;Parent=INV627;VarType=ShV;DupType=.
ch09	45582401	SNP624215	G	A	.	PASS	END=45582401;ChrB=ch09;StartB=59902697;EndB=59902697;Parent=INV627;VarType=ShV;DupType=.
ch09	45582424	SNP624216	C	T	.	PASS	END=45582424;ChrB=ch09;StartB=59902674;EndB=59902674;Parent=INV627;VarType=ShV;DupType=.
ch09	45582442	SNP624217	C	A	.	PASS	END=45582442;ChrB=ch09;StartB=59902656;EndB=59902656;Parent=INV627;VarType=ShV;DupType=.
ch09	45582454	SNP624218	A	T	.	PASS	END=45582454;ChrB=ch09;StartB=59902644;EndB=59902644;Parent=INV627;VarType=ShV;DupType=.
ch09	45582477	SNP624219	T	G	.	PASS	END=45582477;ChrB=ch09;StartB=59902621;EndB=59902621;Parent=INV627;VarType=ShV;DupType=.
ch09	45582480	SNP624220	C	A	.	PASS	END=45582480;ChrB=ch09;StartB=59902618;EndB=59902618;Parent=INV627;VarType=ShV;DupType=.
ch09	45582498	SNP624221	G	C	.	PASS	END=45582498;ChrB=ch09;StartB=59902600;EndB=59902600;Parent=INV627;VarType=ShV;DupType=.
ch09	45582509	SNP624222	T	A	.	PASS	END=45582509;ChrB=ch09;StartB=59902589;EndB=59902589;Parent=INV627;VarType=ShV;DupType=.
ch09	45582557	SNP624223	C	A	.	PASS	END=45582557;ChrB=ch09;StartB=59902541;EndB=59902541;Parent=INV627;VarType=ShV;DupType=.
ch09	45582577	SNP624224	T	A	.	PASS	END=45582577;ChrB=ch09;StartB=59902521;EndB=59902521;Parent=INV627;VarType=ShV;DupType=.
ch09	45582594	SNP624225	C	G	.	PASS	END=45582594;ChrB=ch09;StartB=59902504;EndB=59902504;Parent=INV627;VarType=ShV;DupType=.
ch09	45582619	SNP624226	C	A	.	PASS	END=45582619;ChrB=ch09;StartB=59902479;EndB=59902479;Parent=INV627;VarType=ShV;DupType=.
ch09	45582629	SNP624227	C	A	.	PASS	END=45582629;ChrB=ch09;StartB=59902469;EndB=59902469;Parent=INV627;VarType=ShV;DupType=.
ch09	45582636	DEL624228	AG	A	.	PASS	END=45582637;ChrB=ch09;StartB=59902463;EndB=59902463;Parent=INV627;VarType=ShV;DupType=.
ch09	45582682	SNP624229	G	A	.	PASS	END=45582682;ChrB=ch09;StartB=59902417;EndB=59902417;Parent=INV627;VarType=ShV;DupType=.
ch09	45582683	SNP624230	T	G	.	PASS	END=45582683;ChrB=ch09;StartB=59902416;EndB=59902416;Parent=INV627;VarType=ShV;DupType=.
ch09	45582711	INS624231	T	TA	.	PASS	END=45582711;ChrB=ch09;StartB=59902388;EndB=59902387;Parent=INV627;VarType=ShV;DupType=.
ch09	45582716	SNP624232	C	A	.	PASS	END=45582716;ChrB=ch09;StartB=59902382;EndB=59902382;Parent=INV627;VarType=ShV;DupType=.
ch09	45582722	SNP624233	T	G	.	PASS	END=45582722;ChrB=ch09;StartB=59902376;EndB=59902376;Parent=INV627;VarType=ShV;DupType=.
ch09	45582724	SNP624234	A	G	.	PASS	END=45582724;ChrB=ch09;StartB=59902374;EndB=59902374;Parent=INV627;VarType=ShV;DupType=.
ch09	45582738	SNP624235	C	T	.	PASS	END=45582738;ChrB=ch09;StartB=59902360;EndB=59902360;Parent=INV627;VarType=ShV;DupType=.
ch09	45582743	SNP624236	C	T	.	PASS	END=45582743;ChrB=ch09;StartB=59902355;EndB=59902355;Parent=INV627;VarType=ShV;DupType=.
ch09	45582850	SNP624237	C	A	.	PASS	END=45582850;ChrB=ch09;StartB=59902248;EndB=59902248;Parent=INV627;VarType=ShV;DupType=.
ch09	45582853	SNP624238	T	A	.	PASS	END=45582853;ChrB=ch09;StartB=59902245;EndB=59902245;Parent=INV627;VarType=ShV;DupType=.
ch09	45582860	SNP624239	C	A	.	PASS	END=45582860;ChrB=ch09;StartB=59902238;EndB=59902238;Parent=INV627;VarType=ShV;DupType=.
ch09	45582894	SNP624240	A	G	.	PASS	END=45582894;ChrB=ch09;StartB=59902204;EndB=59902204;Parent=INV627;VarType=ShV;DupType=.
ch09	45582935	SNP624241	G	A	.	PASS	END=45582935;ChrB=ch09;StartB=59902163;EndB=59902163;Parent=INV627;VarType=ShV;DupType=.
ch09	45582942	SNP624242	A	G	.	PASS	END=45582942;ChrB=ch09;StartB=59902156;EndB=59902156;Parent=INV627;VarType=ShV;DupType=.
ch09	45583010	SNP624243	G	A	.	PASS	END=45583010;ChrB=ch09;StartB=59902088;EndB=59902088;Parent=INV627;VarType=ShV;DupType=.
ch09	45583015	SNP624244	T	C	.	PASS	END=45583015;ChrB=ch09;StartB=59902083;EndB=59902083;Parent=INV627;VarType=ShV;DupType=.
ch09	45583020	SNP624245	T	A	.	PASS	END=45583020;ChrB=ch09;StartB=59902078;EndB=59902078;Parent=INV627;VarType=ShV;DupType=.
ch09	45583040	SNP624246	C	G	.	PASS	END=45583040;ChrB=ch09;StartB=59902058;EndB=59902058;Parent=INV627;VarType=ShV;DupType=.
ch09	45583045	SNP624247	A	T	.	PASS	END=45583045;ChrB=ch09;StartB=59902053;EndB=59902053;Parent=INV627;VarType=ShV;DupType=.
ch09	45583049	SNP624248	A	G	.	PASS	END=45583049;ChrB=ch09;StartB=59902049;EndB=59902049;Parent=INV627;VarType=ShV;DupType=.
ch09	45583086	SNP624249	T	A	.	PASS	END=45583086;ChrB=ch09;StartB=59902012;EndB=59902012;Parent=INV627;VarType=ShV;DupType=.
ch09	45583094	SNP624250	G	A	.	PASS	END=45583094;ChrB=ch09;StartB=59902004;EndB=59902004;Parent=INV627;VarType=ShV;DupType=.
ch09	45583119	SNP624251	A	T	.	PASS	END=45583119;ChrB=ch09;StartB=59901979;EndB=59901979;Parent=INV627;VarType=ShV;DupType=.
ch09	45583123	INS624252	T	TG	.	PASS	END=45583123;ChrB=ch09;StartB=59901975;EndB=59901974;Parent=INV627;VarType=ShV;DupType=.
ch09	45583124	SNP624253	T	A	.	PASS	END=45583124;ChrB=ch09;StartB=59901973;EndB=59901973;Parent=INV627;VarType=ShV;DupType=.
ch09	45583166	SNP624254	C	A	.	PASS	END=45583166;ChrB=ch09;StartB=59901931;EndB=59901931;Parent=INV627;VarType=ShV;DupType=.
ch09	45583180	DEL624255	AAG	A	.	PASS	END=45583182;ChrB=ch09;StartB=59901918;EndB=59901918;Parent=INV627;VarType=ShV;DupType=.
ch09	45583235	SNP624256	C	T	.	PASS	END=45583235;ChrB=ch09;StartB=59901864;EndB=59901864;Parent=INV627;VarType=ShV;DupType=.
ch09	45583254	SNP624257	A	G	.	PASS	END=45583254;ChrB=ch09;StartB=59901845;EndB=59901845;Parent=INV627;VarType=ShV;DupType=.
ch09	45583255	SNP624258	T	A	.	PASS	END=45583255;ChrB=ch09;StartB=59901844;EndB=59901844;Parent=INV627;VarType=ShV;DupType=.
ch09	45583268	SNP624259	T	C	.	PASS	END=45583268;ChrB=ch09;StartB=59901831;EndB=59901831;Parent=INV627;VarType=ShV;DupType=.
ch09	45583277	SNP624260	T	C	.	PASS	END=45583277;ChrB=ch09;StartB=59901822;EndB=59901822;Parent=INV627;VarType=ShV;DupType=.
ch09	45583279	SNP624261	C	T	.	PASS	END=45583279;ChrB=ch09;StartB=59901820;EndB=59901820;Parent=INV627;VarType=ShV;DupType=.
ch09	45583286	SNP624262	G	T	.	PASS	END=45583286;ChrB=ch09;StartB=59901813;EndB=59901813;Parent=INV627;VarType=ShV;DupType=.
ch09	45583291	SNP624263	G	T	.	PASS	END=45583291;ChrB=ch09;StartB=59901808;EndB=59901808;Parent=INV627;VarType=ShV;DupType=.
ch09	45583292	SNP624264	C	G	.	PASS	END=45583292;ChrB=ch09;StartB=59901807;EndB=59901807;Parent=INV627;VarType=ShV;DupType=.
ch09	45583329	SNP624265	C	A	.	PASS	END=45583329;ChrB=ch09;StartB=59901770;EndB=59901770;Parent=INV627;VarType=ShV;DupType=.
ch09	45583413	SNP624266	C	T	.	PASS	END=45583413;ChrB=ch09;StartB=59901686;EndB=59901686;Parent=INV627;VarType=ShV;DupType=.
ch09	45583416	SNP624267	T	G	.	PASS	END=45583416;ChrB=ch09;StartB=59901683;EndB=59901683;Parent=INV627;VarType=ShV;DupType=.
ch09	45583431	SNP624268	A	T	.	PASS	END=45583431;ChrB=ch09;StartB=59901668;EndB=59901668;Parent=INV627;VarType=ShV;DupType=.
ch09	45583492	SNP624269	T	A	.	PASS	END=45583492;ChrB=ch09;StartB=59901607;EndB=59901607;Parent=INV627;VarType=ShV;DupType=.
ch09	45583493	SNP624270	T	C	.	PASS	END=45583493;ChrB=ch09;StartB=59901606;EndB=59901606;Parent=INV627;VarType=ShV;DupType=.
ch09	45583533	SNP624271	A	C	.	PASS	END=45583533;ChrB=ch09;StartB=59901566;EndB=59901566;Parent=INV627;VarType=ShV;DupType=.
ch09	45583567	SNP624272	G	T	.	PASS	END=45583567;ChrB=ch09;StartB=59901532;EndB=59901532;Parent=INV627;VarType=ShV;DupType=.
ch09	45583606	SNP624273	A	T	.	PASS	END=45583606;ChrB=ch09;StartB=59901493;EndB=59901493;Parent=INV627;VarType=ShV;DupType=.
ch09	45583680	HDR1924	N	<HDR>	.	PASS	END=45584170;ChrB=ch09;StartB=59901419;EndB=59900927;Parent=INV627;VarType=ShV;DupType=.
ch09	45584171	INVAL2827	N	<INVAL>	.	PASS	END=45587177;ChrB=ch09;StartB=59900926;EndB=59897920;Parent=INV627;VarType=.;DupType=.
ch09	45584236	SNP624274	T	G	.	PASS	END=45584236;ChrB=ch09;StartB=59900861;EndB=59900861;Parent=INV627;VarType=ShV;DupType=.
ch09	45584279	DEL624275	AT	A	.	PASS	END=45584280;ChrB=ch09;StartB=59900819;EndB=59900819;Parent=INV627;VarType=ShV;DupType=.
ch09	45584308	SNP624276	C	T	.	PASS	END=45584308;ChrB=ch09;StartB=59900790;EndB=59900790;Parent=INV627;VarType=ShV;DupType=.
ch09	45584336	SNP624277	A	C	.	PASS	END=45584336;ChrB=ch09;StartB=59900762;EndB=59900762;Parent=INV627;VarType=ShV;DupType=.
ch09	45584345	SNP624278	C	T	.	PASS	END=45584345;ChrB=ch09;StartB=59900753;EndB=59900753;Parent=INV627;VarType=ShV;DupType=.
ch09	45584353	SNP624279	T	A	.	PASS	END=45584353;ChrB=ch09;StartB=59900745;EndB=59900745;Parent=INV627;VarType=ShV;DupType=.
ch09	45584389	SNP624280	T	G	.	PASS	END=45584389;ChrB=ch09;StartB=59900709;EndB=59900709;Parent=INV627;VarType=ShV;DupType=.
ch09	45584390	SNP624281	T	C	.	PASS	END=45584390;ChrB=ch09;StartB=59900708;EndB=59900708;Parent=INV627;VarType=ShV;DupType=.
ch09	45584407	SNP624282	G	A	.	PASS	END=45584407;ChrB=ch09;StartB=59900691;EndB=59900691;Parent=INV627;VarType=ShV;DupType=.
ch09	45584420	SNP624283	G	A	.	PASS	END=45584420;ChrB=ch09;StartB=59900678;EndB=59900678;Parent=INV627;VarType=ShV;DupType=.
ch09	45584430	SNP624284	G	C	.	PASS	END=45584430;ChrB=ch09;StartB=59900668;EndB=59900668;Parent=INV627;VarType=ShV;DupType=.
ch09	45584434	SNP624285	T	G	.	PASS	END=45584434;ChrB=ch09;StartB=59900664;EndB=59900664;Parent=INV627;VarType=ShV;DupType=.
ch09	45584447	SNP624286	C	T	.	PASS	END=45584447;ChrB=ch09;StartB=59900651;EndB=59900651;Parent=INV627;VarType=ShV;DupType=.
ch09	45584468	SNP624287	T	C	.	PASS	END=45584468;ChrB=ch09;StartB=59900630;EndB=59900630;Parent=INV627;VarType=ShV;DupType=.
ch09	45584497	SNP624288	G	T	.	PASS	END=45584497;ChrB=ch09;StartB=59900601;EndB=59900601;Parent=INV627;VarType=ShV;DupType=.
ch09	45584511	SNP624289	C	G	.	PASS	END=45584511;ChrB=ch09;StartB=59900587;EndB=59900587;Parent=INV627;VarType=ShV;DupType=.
ch09	45584521	SNP624290	G	A	.	PASS	END=45584521;ChrB=ch09;StartB=59900577;EndB=59900577;Parent=INV627;VarType=ShV;DupType=.
ch09	45584522	SNP624291	C	A	.	PASS	END=45584522;ChrB=ch09;StartB=59900576;EndB=59900576;Parent=INV627;VarType=ShV;DupType=.
ch09	45584526	SNP624292	T	A	.	PASS	END=45584526;ChrB=ch09;StartB=59900572;EndB=59900572;Parent=INV627;VarType=ShV;DupType=.
ch09	45584529	SNP624293	A	G	.	PASS	END=45584529;ChrB=ch09;StartB=59900569;EndB=59900569;Parent=INV627;VarType=ShV;DupType=.
ch09	45584595	SNP624294	A	C	.	PASS	END=45584595;ChrB=ch09;StartB=59900503;EndB=59900503;Parent=INV627;VarType=ShV;DupType=.
ch09	45584610	SNP624295	C	T	.	PASS	END=45584610;ChrB=ch09;StartB=59900488;EndB=59900488;Parent=INV627;VarType=ShV;DupType=.
ch09	45584613	SNP624296	T	A	.	PASS	END=45584613;ChrB=ch09;StartB=59900485;EndB=59900485;Parent=INV627;VarType=ShV;DupType=.
ch09	45584630	DEL624297	CCA	C	.	PASS	END=45584632;ChrB=ch09;StartB=59900469;EndB=59900469;Parent=INV627;VarType=ShV;DupType=.
ch09	45584641	SNP624298	A	C	.	PASS	END=45584641;ChrB=ch09;StartB=59900459;EndB=59900459;Parent=INV627;VarType=ShV;DupType=.
ch09	45584649	SNP624299	G	A	.	PASS	END=45584649;ChrB=ch09;StartB=59900451;EndB=59900451;Parent=INV627;VarType=ShV;DupType=.
ch09	45584659	SNP624300	A	T	.	PASS	END=45584659;ChrB=ch09;StartB=59900441;EndB=59900441;Parent=INV627;VarType=ShV;DupType=.
ch09	45584667	SNP624301	A	G	.	PASS	END=45584667;ChrB=ch09;StartB=59900433;EndB=59900433;Parent=INV627;VarType=ShV;DupType=.
ch09	45584668	SNP624302	G	A	.	PASS	END=45584668;ChrB=ch09;StartB=59900432;EndB=59900432;Parent=INV627;VarType=ShV;DupType=.
ch09	45584678	SNP624303	T	C	.	PASS	END=45584678;ChrB=ch09;StartB=59900422;EndB=59900422;Parent=INV627;VarType=ShV;DupType=.
ch09	45584686	SNP624304	C	T	.	PASS	END=45584686;ChrB=ch09;StartB=59900414;EndB=59900414;Parent=INV627;VarType=ShV;DupType=.
ch09	45584712	SNP624305	C	G	.	PASS	END=45584712;ChrB=ch09;StartB=59900388;EndB=59900388;Parent=INV627;VarType=ShV;DupType=.
ch09	45584721	SNP624306	G	T	.	PASS	END=45584721;ChrB=ch09;StartB=59900379;EndB=59900379;Parent=INV627;VarType=ShV;DupType=.
ch09	45584735	SNP624307	G	A	.	PASS	END=45584735;ChrB=ch09;StartB=59900365;EndB=59900365;Parent=INV627;VarType=ShV;DupType=.
ch09	45584777	SNP624308	A	G	.	PASS	END=45584777;ChrB=ch09;StartB=59900323;EndB=59900323;Parent=INV627;VarType=ShV;DupType=.
ch09	45584778	SNP624309	A	C	.	PASS	END=45584778;ChrB=ch09;StartB=59900322;EndB=59900322;Parent=INV627;VarType=ShV;DupType=.
ch09	45584816	SNP624310	C	T	.	PASS	END=45584816;ChrB=ch09;StartB=59900284;EndB=59900284;Parent=INV627;VarType=ShV;DupType=.
ch09	45584825	SNP624311	T	C	.	PASS	END=45584825;ChrB=ch09;StartB=59900275;EndB=59900275;Parent=INV627;VarType=ShV;DupType=.
ch09	45584848	SNP624312	C	A	.	PASS	END=45584848;ChrB=ch09;StartB=59900252;EndB=59900252;Parent=INV627;VarType=ShV;DupType=.
ch09	45584849	SNP624313	G	T	.	PASS	END=45584849;ChrB=ch09;StartB=59900251;EndB=59900251;Parent=INV627;VarType=ShV;DupType=.
ch09	45584866	SNP624314	T	G	.	PASS	END=45584866;ChrB=ch09;StartB=59900234;EndB=59900234;Parent=INV627;VarType=ShV;DupType=.
ch09	45584872	SNP624315	C	G	.	PASS	END=45584872;ChrB=ch09;StartB=59900228;EndB=59900228;Parent=INV627;VarType=ShV;DupType=.
ch09	45584874	SNP624316	A	G	.	PASS	END=45584874;ChrB=ch09;StartB=59900226;EndB=59900226;Parent=INV627;VarType=ShV;DupType=.
ch09	45584895	SNP624317	A	C	.	PASS	END=45584895;ChrB=ch09;StartB=59900205;EndB=59900205;Parent=INV627;VarType=ShV;DupType=.
ch09	45584896	INS624318	C	CT	.	PASS	END=45584896;ChrB=ch09;StartB=59900204;EndB=59900203;Parent=INV627;VarType=ShV;DupType=.
ch09	45584896	INS624319	C	CT	.	PASS	END=45584896;ChrB=ch09;StartB=59900203;EndB=59900202;Parent=INV627;VarType=ShV;DupType=.
ch09	45584933	SNP624320	T	G	.	PASS	END=45584933;ChrB=ch09;StartB=59900165;EndB=59900165;Parent=INV627;VarType=ShV;DupType=.
ch09	45584973	SNP624321	A	T	.	PASS	END=45584973;ChrB=ch09;StartB=59900125;EndB=59900125;Parent=INV627;VarType=ShV;DupType=.
ch09	45585015	SNP624322	A	C	.	PASS	END=45585015;ChrB=ch09;StartB=59900083;EndB=59900083;Parent=INV627;VarType=ShV;DupType=.
ch09	45585066	SNP624323	T	G	.	PASS	END=45585066;ChrB=ch09;StartB=59900032;EndB=59900032;Parent=INV627;VarType=ShV;DupType=.
ch09	45585076	SNP624324	A	G	.	PASS	END=45585076;ChrB=ch09;StartB=59900022;EndB=59900022;Parent=INV627;VarType=ShV;DupType=.
ch09	45585110	SNP624325	G	C	.	PASS	END=45585110;ChrB=ch09;StartB=59899988;EndB=59899988;Parent=INV627;VarType=ShV;DupType=.
ch09	45585119	SNP624326	A	G	.	PASS	END=45585119;ChrB=ch09;StartB=59899979;EndB=59899979;Parent=INV627;VarType=ShV;DupType=.
ch09	45585175	SNP624327	A	T	.	PASS	END=45585175;ChrB=ch09;StartB=59899923;EndB=59899923;Parent=INV627;VarType=ShV;DupType=.
ch09	45585184	SNP624328	T	C	.	PASS	END=45585184;ChrB=ch09;StartB=59899914;EndB=59899914;Parent=INV627;VarType=ShV;DupType=.
ch09	45585200	SNP624329	A	T	.	PASS	END=45585200;ChrB=ch09;StartB=59899898;EndB=59899898;Parent=INV627;VarType=ShV;DupType=.
ch09	45585279	SNP624330	C	T	.	PASS	END=45585279;ChrB=ch09;StartB=59899819;EndB=59899819;Parent=INV627;VarType=ShV;DupType=.
ch09	45585284	SNP624331	C	G	.	PASS	END=45585284;ChrB=ch09;StartB=59899814;EndB=59899814;Parent=INV627;VarType=ShV;DupType=.
ch09	45585289	INS624332	G	GC	.	PASS	END=45585289;ChrB=ch09;StartB=59899809;EndB=59899808;Parent=INV627;VarType=ShV;DupType=.
ch09	45585373	SNP624333	A	C	.	PASS	END=45585373;ChrB=ch09;StartB=59899724;EndB=59899724;Parent=INV627;VarType=ShV;DupType=.
ch09	45585420	SNP624334	T	C	.	PASS	END=45585420;ChrB=ch09;StartB=59899677;EndB=59899677;Parent=INV627;VarType=ShV;DupType=.
ch09	45585442	SNP624335	T	G	.	PASS	END=45585442;ChrB=ch09;StartB=59899655;EndB=59899655;Parent=INV627;VarType=ShV;DupType=.
ch09	45585448	SNP624336	G	T	.	PASS	END=45585448;ChrB=ch09;StartB=59899649;EndB=59899649;Parent=INV627;VarType=ShV;DupType=.
ch09	45585503	SNP624337	A	G	.	PASS	END=45585503;ChrB=ch09;StartB=59899594;EndB=59899594;Parent=INV627;VarType=ShV;DupType=.
ch09	45585511	SNP624338	A	C	.	PASS	END=45585511;ChrB=ch09;StartB=59899586;EndB=59899586;Parent=INV627;VarType=ShV;DupType=.
ch09	45585523	SNP624339	A	T	.	PASS	END=45585523;ChrB=ch09;StartB=59899574;EndB=59899574;Parent=INV627;VarType=ShV;DupType=.
ch09	45585569	SNP624340	C	T	.	PASS	END=45585569;ChrB=ch09;StartB=59899528;EndB=59899528;Parent=INV627;VarType=ShV;DupType=.
ch09	45585570	SNP624341	T	C	.	PASS	END=45585570;ChrB=ch09;StartB=59899527;EndB=59899527;Parent=INV627;VarType=ShV;DupType=.
ch09	45585610	SNP624342	T	C	.	PASS	END=45585610;ChrB=ch09;StartB=59899487;EndB=59899487;Parent=INV627;VarType=ShV;DupType=.
ch09	45585628	SNP624343	C	A	.	PASS	END=45585628;ChrB=ch09;StartB=59899469;EndB=59899469;Parent=INV627;VarType=ShV;DupType=.
ch09	45585650	SNP624344	C	G	.	PASS	END=45585650;ChrB=ch09;StartB=59899447;EndB=59899447;Parent=INV627;VarType=ShV;DupType=.
ch09	45585667	INS624345	T	TC	.	PASS	END=45585667;ChrB=ch09;StartB=59899430;EndB=59899429;Parent=INV627;VarType=ShV;DupType=.
ch09	45585694	SNP624346	A	G	.	PASS	END=45585694;ChrB=ch09;StartB=59899402;EndB=59899402;Parent=INV627;VarType=ShV;DupType=.
ch09	45585695	SNP624347	G	T	.	PASS	END=45585695;ChrB=ch09;StartB=59899401;EndB=59899401;Parent=INV627;VarType=ShV;DupType=.
ch09	45585754	SNP624348	A	G	.	PASS	END=45585754;ChrB=ch09;StartB=59899342;EndB=59899342;Parent=INV627;VarType=ShV;DupType=.
ch09	45585760	SNP624349	G	T	.	PASS	END=45585760;ChrB=ch09;StartB=59899336;EndB=59899336;Parent=INV627;VarType=ShV;DupType=.
ch09	45585788	SNP624350	G	A	.	PASS	END=45585788;ChrB=ch09;StartB=59899308;EndB=59899308;Parent=INV627;VarType=ShV;DupType=.
ch09	45585807	SNP624351	A	G	.	PASS	END=45585807;ChrB=ch09;StartB=59899289;EndB=59899289;Parent=INV627;VarType=ShV;DupType=.
ch09	45585824	SNP624352	A	C	.	PASS	END=45585824;ChrB=ch09;StartB=59899272;EndB=59899272;Parent=INV627;VarType=ShV;DupType=.
ch09	45585829	SNP624353	A	T	.	PASS	END=45585829;ChrB=ch09;StartB=59899267;EndB=59899267;Parent=INV627;VarType=ShV;DupType=.
ch09	45585840	SNP624354	T	C	.	PASS	END=45585840;ChrB=ch09;StartB=59899256;EndB=59899256;Parent=INV627;VarType=ShV;DupType=.
ch09	45585910	SNP624355	A	G	.	PASS	END=45585910;ChrB=ch09;StartB=59899186;EndB=59899186;Parent=INV627;VarType=ShV;DupType=.
ch09	45585936	SNP624356	T	C	.	PASS	END=45585936;ChrB=ch09;StartB=59899160;EndB=59899160;Parent=INV627;VarType=ShV;DupType=.
ch09	45585949	SNP624357	T	G	.	PASS	END=45585949;ChrB=ch09;StartB=59899147;EndB=59899147;Parent=INV627;VarType=ShV;DupType=.
ch09	45585958	SNP624358	T	C	.	PASS	END=45585958;ChrB=ch09;StartB=59899138;EndB=59899138;Parent=INV627;VarType=ShV;DupType=.
ch09	45585963	SNP624359	C	T	.	PASS	END=45585963;ChrB=ch09;StartB=59899133;EndB=59899133;Parent=INV627;VarType=ShV;DupType=.
ch09	45585968	SNP624360	T	C	.	PASS	END=45585968;ChrB=ch09;StartB=59899128;EndB=59899128;Parent=INV627;VarType=ShV;DupType=.
ch09	45585970	SNP624361	G	T	.	PASS	END=45585970;ChrB=ch09;StartB=59899126;EndB=59899126;Parent=INV627;VarType=ShV;DupType=.
ch09	45585971	SNP624362	T	C	.	PASS	END=45585971;ChrB=ch09;StartB=59899125;EndB=59899125;Parent=INV627;VarType=ShV;DupType=.
ch09	45586020	SNP624363	T	A	.	PASS	END=45586020;ChrB=ch09;StartB=59899076;EndB=59899076;Parent=INV627;VarType=ShV;DupType=.
ch09	45586041	SNP624364	A	T	.	PASS	END=45586041;ChrB=ch09;StartB=59899055;EndB=59899055;Parent=INV627;VarType=ShV;DupType=.
ch09	45586043	SNP624365	T	A	.	PASS	END=45586043;ChrB=ch09;StartB=59899053;EndB=59899053;Parent=INV627;VarType=ShV;DupType=.
ch09	45586044	SNP624366	A	T	.	PASS	END=45586044;ChrB=ch09;StartB=59899052;EndB=59899052;Parent=INV627;VarType=ShV;DupType=.
ch09	45586083	SNP624367	A	G	.	PASS	END=45586083;ChrB=ch09;StartB=59899013;EndB=59899013;Parent=INV627;VarType=ShV;DupType=.
ch09	45586092	SNP624368	G	T	.	PASS	END=45586092;ChrB=ch09;StartB=59899004;EndB=59899004;Parent=INV627;VarType=ShV;DupType=.
ch09	45586101	SNP624369	A	T	.	PASS	END=45586101;ChrB=ch09;StartB=59898995;EndB=59898995;Parent=INV627;VarType=ShV;DupType=.
ch09	45586126	SNP624370	G	C	.	PASS	END=45586126;ChrB=ch09;StartB=59898970;EndB=59898970;Parent=INV627;VarType=ShV;DupType=.
ch09	45586128	SNP624371	A	G	.	PASS	END=45586128;ChrB=ch09;StartB=59898968;EndB=59898968;Parent=INV627;VarType=ShV;DupType=.
ch09	45586138	SNP624372	A	C	.	PASS	END=45586138;ChrB=ch09;StartB=59898958;EndB=59898958;Parent=INV627;VarType=ShV;DupType=.
ch09	45586155	DEL624373	GT	G	.	PASS	END=45586156;ChrB=ch09;StartB=59898942;EndB=59898942;Parent=INV627;VarType=ShV;DupType=.
ch09	45586178	SNP624374	A	G	.	PASS	END=45586178;ChrB=ch09;StartB=59898919;EndB=59898919;Parent=INV627;VarType=ShV;DupType=.
ch09	45586179	SNP624375	T	C	.	PASS	END=45586179;ChrB=ch09;StartB=59898918;EndB=59898918;Parent=INV627;VarType=ShV;DupType=.
ch09	45586211	SNP624376	T	C	.	PASS	END=45586211;ChrB=ch09;StartB=59898886;EndB=59898886;Parent=INV627;VarType=ShV;DupType=.
ch09	45586228	SNP624377	C	A	.	PASS	END=45586228;ChrB=ch09;StartB=59898869;EndB=59898869;Parent=INV627;VarType=ShV;DupType=.
ch09	45586229	SNP624378	A	T	.	PASS	END=45586229;ChrB=ch09;StartB=59898868;EndB=59898868;Parent=INV627;VarType=ShV;DupType=.
ch09	45586244	SNP624379	A	C	.	PASS	END=45586244;ChrB=ch09;StartB=59898853;EndB=59898853;Parent=INV627;VarType=ShV;DupType=.
ch09	45586255	SNP624380	A	T	.	PASS	END=45586255;ChrB=ch09;StartB=59898842;EndB=59898842;Parent=INV627;VarType=ShV;DupType=.
ch09	45586269	SNP624381	C	A	.	PASS	END=45586269;ChrB=ch09;StartB=59898828;EndB=59898828;Parent=INV627;VarType=ShV;DupType=.
ch09	45586310	SNP624382	T	G	.	PASS	END=45586310;ChrB=ch09;StartB=59898787;EndB=59898787;Parent=INV627;VarType=ShV;DupType=.
ch09	45586327	SNP624383	G	T	.	PASS	END=45586327;ChrB=ch09;StartB=59898770;EndB=59898770;Parent=INV627;VarType=ShV;DupType=.
ch09	45586423	SNP624384	A	T	.	PASS	END=45586423;ChrB=ch09;StartB=59898674;EndB=59898674;Parent=INV627;VarType=ShV;DupType=.
ch09	45586464	SNP624385	G	T	.	PASS	END=45586464;ChrB=ch09;StartB=59898633;EndB=59898633;Parent=INV627;VarType=ShV;DupType=.
ch09	45586491	SNP624386	G	A	.	PASS	END=45586491;ChrB=ch09;StartB=59898606;EndB=59898606;Parent=INV627;VarType=ShV;DupType=.
ch09	45586499	SNP624387	T	A	.	PASS	END=45586499;ChrB=ch09;StartB=59898598;EndB=59898598;Parent=INV627;VarType=ShV;DupType=.
ch09	45586524	SNP624388	C	T	.	PASS	END=45586524;ChrB=ch09;StartB=59898573;EndB=59898573;Parent=INV627;VarType=ShV;DupType=.
ch09	45586586	SNP624389	T	C	.	PASS	END=45586586;ChrB=ch09;StartB=59898511;EndB=59898511;Parent=INV627;VarType=ShV;DupType=.
ch09	45586625	SNP624390	A	G	.	PASS	END=45586625;ChrB=ch09;StartB=59898472;EndB=59898472;Parent=INV627;VarType=ShV;DupType=.
ch09	45586631	SNP624391	A	T	.	PASS	END=45586631;ChrB=ch09;StartB=59898466;EndB=59898466;Parent=INV627;VarType=ShV;DupType=.
ch09	45586636	SNP624392	G	C	.	PASS	END=45586636;ChrB=ch09;StartB=59898461;EndB=59898461;Parent=INV627;VarType=ShV;DupType=.
ch09	45586644	SNP624393	C	A	.	PASS	END=45586644;ChrB=ch09;StartB=59898453;EndB=59898453;Parent=INV627;VarType=ShV;DupType=.
ch09	45586645	SNP624394	A	C	.	PASS	END=45586645;ChrB=ch09;StartB=59898452;EndB=59898452;Parent=INV627;VarType=ShV;DupType=.
ch09	45586669	SNP624395	C	A	.	PASS	END=45586669;ChrB=ch09;StartB=59898428;EndB=59898428;Parent=INV627;VarType=ShV;DupType=.
ch09	45586682	SNP624396	C	A	.	PASS	END=45586682;ChrB=ch09;StartB=59898415;EndB=59898415;Parent=INV627;VarType=ShV;DupType=.
ch09	45586702	SNP624397	T	C	.	PASS	END=45586702;ChrB=ch09;StartB=59898395;EndB=59898395;Parent=INV627;VarType=ShV;DupType=.
ch09	45586717	SNP624398	C	T	.	PASS	END=45586717;ChrB=ch09;StartB=59898380;EndB=59898380;Parent=INV627;VarType=ShV;DupType=.
ch09	45586729	INS624399	C	CA	.	PASS	END=45586729;ChrB=ch09;StartB=59898368;EndB=59898367;Parent=INV627;VarType=ShV;DupType=.
ch09	45586729	INS624400	C	CG	.	PASS	END=45586729;ChrB=ch09;StartB=59898367;EndB=59898366;Parent=INV627;VarType=ShV;DupType=.
ch09	45586729	INS624401	C	CT	.	PASS	END=45586729;ChrB=ch09;StartB=59898366;EndB=59898365;Parent=INV627;VarType=ShV;DupType=.
ch09	45586737	SNP624402	C	T	.	PASS	END=45586737;ChrB=ch09;StartB=59898357;EndB=59898357;Parent=INV627;VarType=ShV;DupType=.
ch09	45586761	SNP624403	T	A	.	PASS	END=45586761;ChrB=ch09;StartB=59898333;EndB=59898333;Parent=INV627;VarType=ShV;DupType=.
ch09	45586773	SNP624404	A	T	.	PASS	END=45586773;ChrB=ch09;StartB=59898321;EndB=59898321;Parent=INV627;VarType=ShV;DupType=.
ch09	45586803	SNP624405	C	G	.	PASS	END=45586803;ChrB=ch09;StartB=59898291;EndB=59898291;Parent=INV627;VarType=ShV;DupType=.
ch09	45586834	SNP624406	C	A	.	PASS	END=45586834;ChrB=ch09;StartB=59898260;EndB=59898260;Parent=INV627;VarType=ShV;DupType=.
ch09	45586858	SNP624407	T	C	.	PASS	END=45586858;ChrB=ch09;StartB=59898236;EndB=59898236;Parent=INV627;VarType=ShV;DupType=.
ch09	45586863	SNP624408	T	A	.	PASS	END=45586863;ChrB=ch09;StartB=59898231;EndB=59898231;Parent=INV627;VarType=ShV;DupType=.
ch09	45586880	SNP624409	T	A	.	PASS	END=45586880;ChrB=ch09;StartB=59898214;EndB=59898214;Parent=INV627;VarType=ShV;DupType=.
ch09	45586882	SNP624410	A	T	.	PASS	END=45586882;ChrB=ch09;StartB=59898212;EndB=59898212;Parent=INV627;VarType=ShV;DupType=.
ch09	45586933	SNP624411	G	T	.	PASS	END=45586933;ChrB=ch09;StartB=59898161;EndB=59898161;Parent=INV627;VarType=ShV;DupType=.
ch09	45586939	SNP624412	A	T	.	PASS	END=45586939;ChrB=ch09;StartB=59898155;EndB=59898155;Parent=INV627;VarType=ShV;DupType=.
ch09	45586942	SNP624413	T	A	.	PASS	END=45586942;ChrB=ch09;StartB=59898152;EndB=59898152;Parent=INV627;VarType=ShV;DupType=.
ch09	45586950	SNP624414	G	C	.	PASS	END=45586950;ChrB=ch09;StartB=59898144;EndB=59898144;Parent=INV627;VarType=ShV;DupType=.
ch09	45586954	SNP624415	T	A	.	PASS	END=45586954;ChrB=ch09;StartB=59898140;EndB=59898140;Parent=INV627;VarType=ShV;DupType=.
ch09	45586966	SNP624416	C	A	.	PASS	END=45586966;ChrB=ch09;StartB=59898128;EndB=59898128;Parent=INV627;VarType=ShV;DupType=.
ch09	45586990	SNP624417	A	T	.	PASS	END=45586990;ChrB=ch09;StartB=59898104;EndB=59898104;Parent=INV627;VarType=ShV;DupType=.
ch09	45587000	SNP624418	T	A	.	PASS	END=45587000;ChrB=ch09;StartB=59898094;EndB=59898094;Parent=INV627;VarType=ShV;DupType=.
ch09	45587044	SNP624419	C	A	.	PASS	END=45587044;ChrB=ch09;StartB=59898050;EndB=59898050;Parent=INV627;VarType=ShV;DupType=.
ch09	45587061	SNP624420	G	A	.	PASS	END=45587061;ChrB=ch09;StartB=59898033;EndB=59898033;Parent=INV627;VarType=ShV;DupType=.
ch09	45587064	SNP624421	C	T	.	PASS	END=45587064;ChrB=ch09;StartB=59898030;EndB=59898030;Parent=INV627;VarType=ShV;DupType=.
ch09	45587067	SNP624422	T	G	.	PASS	END=45587067;ChrB=ch09;StartB=59898027;EndB=59898027;Parent=INV627;VarType=ShV;DupType=.
ch09	45587096	SNP624423	C	T	.	PASS	END=45587096;ChrB=ch09;StartB=59897998;EndB=59897998;Parent=INV627;VarType=ShV;DupType=.
ch09	45587097	SNP624424	G	T	.	PASS	END=45587097;ChrB=ch09;StartB=59897997;EndB=59897997;Parent=INV627;VarType=ShV;DupType=.
ch09	45587100	SNP624425	G	T	.	PASS	END=45587100;ChrB=ch09;StartB=59897994;EndB=59897994;Parent=INV627;VarType=ShV;DupType=.
ch09	45587104	DEL624426	TAAA	T	.	PASS	END=45587107;ChrB=ch09;StartB=59897991;EndB=59897991;Parent=INV627;VarType=ShV;DupType=.
ch09	45587128	SNP624427	G	T	.	PASS	END=45587128;ChrB=ch09;StartB=59897969;EndB=59897969;Parent=INV627;VarType=ShV;DupType=.
ch09	45587178	HDR1925	N	<HDR>	.	PASS	END=45629545;ChrB=ch09;StartB=59897919;EndB=59682603;Parent=INV627;VarType=ShV;DupType=.
ch09	45629546	INVAL2828	N	<INVAL>	.	PASS	END=45632561;ChrB=ch09;StartB=59682602;EndB=59679630;Parent=INV627;VarType=.;DupType=.
ch09	45629569	SNP624428	C	A	.	PASS	END=45629569;ChrB=ch09;StartB=59682579;EndB=59682579;Parent=INV627;VarType=ShV;DupType=.
ch09	45629573	INS624429	G	GA	.	PASS	END=45629573;ChrB=ch09;StartB=59682575;EndB=59682574;Parent=INV627;VarType=ShV;DupType=.
ch09	45629584	SNP624430	A	G	.	PASS	END=45629584;ChrB=ch09;StartB=59682563;EndB=59682563;Parent=INV627;VarType=ShV;DupType=.
ch09	45629613	SNP624431	C	A	.	PASS	END=45629613;ChrB=ch09;StartB=59682534;EndB=59682534;Parent=INV627;VarType=ShV;DupType=.
ch09	45629618	SNP624432	A	G	.	PASS	END=45629618;ChrB=ch09;StartB=59682529;EndB=59682529;Parent=INV627;VarType=ShV;DupType=.
ch09	45629624	SNP624433	T	G	.	PASS	END=45629624;ChrB=ch09;StartB=59682523;EndB=59682523;Parent=INV627;VarType=ShV;DupType=.
ch09	45629653	SNP624434	T	G	.	PASS	END=45629653;ChrB=ch09;StartB=59682494;EndB=59682494;Parent=INV627;VarType=ShV;DupType=.
ch09	45629657	SNP624435	T	C	.	PASS	END=45629657;ChrB=ch09;StartB=59682490;EndB=59682490;Parent=INV627;VarType=ShV;DupType=.
ch09	45629677	SNP624436	T	C	.	PASS	END=45629677;ChrB=ch09;StartB=59682470;EndB=59682470;Parent=INV627;VarType=ShV;DupType=.
ch09	45629692	SNP624437	T	C	.	PASS	END=45629692;ChrB=ch09;StartB=59682455;EndB=59682455;Parent=INV627;VarType=ShV;DupType=.
ch09	45629745	SNP624438	A	G	.	PASS	END=45629745;ChrB=ch09;StartB=59682402;EndB=59682402;Parent=INV627;VarType=ShV;DupType=.
ch09	45629758	SNP624439	G	A	.	PASS	END=45629758;ChrB=ch09;StartB=59682389;EndB=59682389;Parent=INV627;VarType=ShV;DupType=.
ch09	45629765	SNP624440	A	G	.	PASS	END=45629765;ChrB=ch09;StartB=59682382;EndB=59682382;Parent=INV627;VarType=ShV;DupType=.
ch09	45629772	SNP624441	T	C	.	PASS	END=45629772;ChrB=ch09;StartB=59682375;EndB=59682375;Parent=INV627;VarType=ShV;DupType=.
ch09	45629782	SNP624442	C	T	.	PASS	END=45629782;ChrB=ch09;StartB=59682365;EndB=59682365;Parent=INV627;VarType=ShV;DupType=.
ch09	45629824	SNP624443	G	A	.	PASS	END=45629824;ChrB=ch09;StartB=59682323;EndB=59682323;Parent=INV627;VarType=ShV;DupType=.
ch09	45629825	SNP624444	C	A	.	PASS	END=45629825;ChrB=ch09;StartB=59682322;EndB=59682322;Parent=INV627;VarType=ShV;DupType=.
ch09	45629828	SNP624445	A	T	.	PASS	END=45629828;ChrB=ch09;StartB=59682319;EndB=59682319;Parent=INV627;VarType=ShV;DupType=.
ch09	45629840	SNP624446	G	T	.	PASS	END=45629840;ChrB=ch09;StartB=59682307;EndB=59682307;Parent=INV627;VarType=ShV;DupType=.
ch09	45629855	SNP624447	T	C	.	PASS	END=45629855;ChrB=ch09;StartB=59682292;EndB=59682292;Parent=INV627;VarType=ShV;DupType=.
ch09	45629869	SNP624448	C	T	.	PASS	END=45629869;ChrB=ch09;StartB=59682278;EndB=59682278;Parent=INV627;VarType=ShV;DupType=.
ch09	45629883	SNP624449	A	T	.	PASS	END=45629883;ChrB=ch09;StartB=59682264;EndB=59682264;Parent=INV627;VarType=ShV;DupType=.
ch09	45629907	SNP624450	T	C	.	PASS	END=45629907;ChrB=ch09;StartB=59682240;EndB=59682240;Parent=INV627;VarType=ShV;DupType=.
ch09	45629909	SNP624451	G	A	.	PASS	END=45629909;ChrB=ch09;StartB=59682238;EndB=59682238;Parent=INV627;VarType=ShV;DupType=.
ch09	45629930	SNP624452	G	A	.	PASS	END=45629930;ChrB=ch09;StartB=59682217;EndB=59682217;Parent=INV627;VarType=ShV;DupType=.
ch09	45629941	SNP624453	T	G	.	PASS	END=45629941;ChrB=ch09;StartB=59682206;EndB=59682206;Parent=INV627;VarType=ShV;DupType=.
ch09	45629943	DEL624454	TG	T	.	PASS	END=45629944;ChrB=ch09;StartB=59682205;EndB=59682205;Parent=INV627;VarType=ShV;DupType=.
ch09	45629951	SNP624455	G	T	.	PASS	END=45629951;ChrB=ch09;StartB=59682197;EndB=59682197;Parent=INV627;VarType=ShV;DupType=.
ch09	45629953	SNP624456	T	C	.	PASS	END=45629953;ChrB=ch09;StartB=59682195;EndB=59682195;Parent=INV627;VarType=ShV;DupType=.
ch09	45629971	SNP624457	A	G	.	PASS	END=45629971;ChrB=ch09;StartB=59682177;EndB=59682177;Parent=INV627;VarType=ShV;DupType=.
ch09	45629988	SNP624458	G	T	.	PASS	END=45629988;ChrB=ch09;StartB=59682160;EndB=59682160;Parent=INV627;VarType=ShV;DupType=.
ch09	45630034	SNP624459	A	T	.	PASS	END=45630034;ChrB=ch09;StartB=59682114;EndB=59682114;Parent=INV627;VarType=ShV;DupType=.
ch09	45630054	SNP624460	T	C	.	PASS	END=45630054;ChrB=ch09;StartB=59682094;EndB=59682094;Parent=INV627;VarType=ShV;DupType=.
ch09	45630055	SNP624461	A	C	.	PASS	END=45630055;ChrB=ch09;StartB=59682093;EndB=59682093;Parent=INV627;VarType=ShV;DupType=.
ch09	45630059	SNP624462	T	G	.	PASS	END=45630059;ChrB=ch09;StartB=59682089;EndB=59682089;Parent=INV627;VarType=ShV;DupType=.
ch09	45630074	SNP624463	G	A	.	PASS	END=45630074;ChrB=ch09;StartB=59682074;EndB=59682074;Parent=INV627;VarType=ShV;DupType=.
ch09	45630082	SNP624464	A	C	.	PASS	END=45630082;ChrB=ch09;StartB=59682066;EndB=59682066;Parent=INV627;VarType=ShV;DupType=.
ch09	45630084	SNP624465	A	T	.	PASS	END=45630084;ChrB=ch09;StartB=59682064;EndB=59682064;Parent=INV627;VarType=ShV;DupType=.
ch09	45630107	SNP624466	T	G	.	PASS	END=45630107;ChrB=ch09;StartB=59682041;EndB=59682041;Parent=INV627;VarType=ShV;DupType=.
ch09	45630108	SNP624467	T	C	.	PASS	END=45630108;ChrB=ch09;StartB=59682040;EndB=59682040;Parent=INV627;VarType=ShV;DupType=.
ch09	45630131	SNP624468	C	G	.	PASS	END=45630131;ChrB=ch09;StartB=59682017;EndB=59682017;Parent=INV627;VarType=ShV;DupType=.
ch09	45630147	SNP624469	A	C	.	PASS	END=45630147;ChrB=ch09;StartB=59682001;EndB=59682001;Parent=INV627;VarType=ShV;DupType=.
ch09	45630155	SNP624470	A	T	.	PASS	END=45630155;ChrB=ch09;StartB=59681993;EndB=59681993;Parent=INV627;VarType=ShV;DupType=.
ch09	45630172	SNP624471	C	A	.	PASS	END=45630172;ChrB=ch09;StartB=59681976;EndB=59681976;Parent=INV627;VarType=ShV;DupType=.
ch09	45630178	SNP624472	G	T	.	PASS	END=45630178;ChrB=ch09;StartB=59681970;EndB=59681970;Parent=INV627;VarType=ShV;DupType=.
ch09	45630208	SNP624473	A	G	.	PASS	END=45630208;ChrB=ch09;StartB=59681940;EndB=59681940;Parent=INV627;VarType=ShV;DupType=.
ch09	45630211	SNP624474	G	A	.	PASS	END=45630211;ChrB=ch09;StartB=59681937;EndB=59681937;Parent=INV627;VarType=ShV;DupType=.
ch09	45630232	SNP624475	T	C	.	PASS	END=45630232;ChrB=ch09;StartB=59681916;EndB=59681916;Parent=INV627;VarType=ShV;DupType=.
ch09	45630239	SNP624476	G	T	.	PASS	END=45630239;ChrB=ch09;StartB=59681909;EndB=59681909;Parent=INV627;VarType=ShV;DupType=.
ch09	45630241	SNP624477	T	A	.	PASS	END=45630241;ChrB=ch09;StartB=59681907;EndB=59681907;Parent=INV627;VarType=ShV;DupType=.
ch09	45630309	SNP624478	A	G	.	PASS	END=45630309;ChrB=ch09;StartB=59681839;EndB=59681839;Parent=INV627;VarType=ShV;DupType=.
ch09	45630331	SNP624479	G	T	.	PASS	END=45630331;ChrB=ch09;StartB=59681817;EndB=59681817;Parent=INV627;VarType=ShV;DupType=.
ch09	45630339	SNP624480	T	G	.	PASS	END=45630339;ChrB=ch09;StartB=59681809;EndB=59681809;Parent=INV627;VarType=ShV;DupType=.
ch09	45630370	SNP624481	T	G	.	PASS	END=45630370;ChrB=ch09;StartB=59681778;EndB=59681778;Parent=INV627;VarType=ShV;DupType=.
ch09	45630392	SNP624482	A	G	.	PASS	END=45630392;ChrB=ch09;StartB=59681756;EndB=59681756;Parent=INV627;VarType=ShV;DupType=.
ch09	45630398	SNP624483	G	C	.	PASS	END=45630398;ChrB=ch09;StartB=59681750;EndB=59681750;Parent=INV627;VarType=ShV;DupType=.
ch09	45630420	SNP624484	C	T	.	PASS	END=45630420;ChrB=ch09;StartB=59681728;EndB=59681728;Parent=INV627;VarType=ShV;DupType=.
ch09	45630421	SNP624485	A	T	.	PASS	END=45630421;ChrB=ch09;StartB=59681727;EndB=59681727;Parent=INV627;VarType=ShV;DupType=.
ch09	45630433	SNP624486	G	A	.	PASS	END=45630433;ChrB=ch09;StartB=59681715;EndB=59681715;Parent=INV627;VarType=ShV;DupType=.
ch09	45630442	SNP624487	T	A	.	PASS	END=45630442;ChrB=ch09;StartB=59681706;EndB=59681706;Parent=INV627;VarType=ShV;DupType=.
ch09	45630501	INS624488	A	AT	.	PASS	END=45630501;ChrB=ch09;StartB=59681647;EndB=59681646;Parent=INV627;VarType=ShV;DupType=.
ch09	45630521	SNP624489	C	T	.	PASS	END=45630521;ChrB=ch09;StartB=59681626;EndB=59681626;Parent=INV627;VarType=ShV;DupType=.
ch09	45630536	SNP624490	G	T	.	PASS	END=45630536;ChrB=ch09;StartB=59681611;EndB=59681611;Parent=INV627;VarType=ShV;DupType=.
ch09	45630548	SNP624491	G	T	.	PASS	END=45630548;ChrB=ch09;StartB=59681599;EndB=59681599;Parent=INV627;VarType=ShV;DupType=.
ch09	45630562	SNP624492	T	A	.	PASS	END=45630562;ChrB=ch09;StartB=59681585;EndB=59681585;Parent=INV627;VarType=ShV;DupType=.
ch09	45630607	SNP624493	T	G	.	PASS	END=45630607;ChrB=ch09;StartB=59681540;EndB=59681540;Parent=INV627;VarType=ShV;DupType=.
ch09	45630612	SNP624494	G	A	.	PASS	END=45630612;ChrB=ch09;StartB=59681535;EndB=59681535;Parent=INV627;VarType=ShV;DupType=.
ch09	45630618	SNP624495	T	A	.	PASS	END=45630618;ChrB=ch09;StartB=59681529;EndB=59681529;Parent=INV627;VarType=ShV;DupType=.
ch09	45630622	SNP624496	C	G	.	PASS	END=45630622;ChrB=ch09;StartB=59681525;EndB=59681525;Parent=INV627;VarType=ShV;DupType=.
ch09	45630630	SNP624497	T	C	.	PASS	END=45630630;ChrB=ch09;StartB=59681517;EndB=59681517;Parent=INV627;VarType=ShV;DupType=.
ch09	45630708	SNP624498	G	C	.	PASS	END=45630708;ChrB=ch09;StartB=59681439;EndB=59681439;Parent=INV627;VarType=ShV;DupType=.
ch09	45630736	SNP624499	C	A	.	PASS	END=45630736;ChrB=ch09;StartB=59681411;EndB=59681411;Parent=INV627;VarType=ShV;DupType=.
ch09	45630760	SNP624500	T	A	.	PASS	END=45630760;ChrB=ch09;StartB=59681387;EndB=59681387;Parent=INV627;VarType=ShV;DupType=.
ch09	45630761	SNP624501	G	C	.	PASS	END=45630761;ChrB=ch09;StartB=59681386;EndB=59681386;Parent=INV627;VarType=ShV;DupType=.
ch09	45630773	SNP624502	G	C	.	PASS	END=45630773;ChrB=ch09;StartB=59681374;EndB=59681374;Parent=INV627;VarType=ShV;DupType=.
ch09	45630777	SNP624503	C	T	.	PASS	END=45630777;ChrB=ch09;StartB=59681370;EndB=59681370;Parent=INV627;VarType=ShV;DupType=.
ch09	45630780	SNP624504	A	G	.	PASS	END=45630780;ChrB=ch09;StartB=59681367;EndB=59681367;Parent=INV627;VarType=ShV;DupType=.
ch09	45630781	SNP624505	C	T	.	PASS	END=45630781;ChrB=ch09;StartB=59681366;EndB=59681366;Parent=INV627;VarType=ShV;DupType=.
ch09	45630832	SNP624506	C	T	.	PASS	END=45630832;ChrB=ch09;StartB=59681315;EndB=59681315;Parent=INV627;VarType=ShV;DupType=.
ch09	45630868	SNP624507	A	G	.	PASS	END=45630868;ChrB=ch09;StartB=59681279;EndB=59681279;Parent=INV627;VarType=ShV;DupType=.
ch09	45630880	SNP624508	A	G	.	PASS	END=45630880;ChrB=ch09;StartB=59681267;EndB=59681267;Parent=INV627;VarType=ShV;DupType=.
ch09	45630908	SNP624509	G	A	.	PASS	END=45630908;ChrB=ch09;StartB=59681239;EndB=59681239;Parent=INV627;VarType=ShV;DupType=.
ch09	45630935	SNP624510	C	A	.	PASS	END=45630935;ChrB=ch09;StartB=59681212;EndB=59681212;Parent=INV627;VarType=ShV;DupType=.
ch09	45630986	SNP624511	T	C	.	PASS	END=45630986;ChrB=ch09;StartB=59681161;EndB=59681161;Parent=INV627;VarType=ShV;DupType=.
ch09	45631003	SNP624512	A	T	.	PASS	END=45631003;ChrB=ch09;StartB=59681144;EndB=59681144;Parent=INV627;VarType=ShV;DupType=.
ch09	45631012	SNP624513	T	G	.	PASS	END=45631012;ChrB=ch09;StartB=59681135;EndB=59681135;Parent=INV627;VarType=ShV;DupType=.
ch09	45631030	SNP624514	G	T	.	PASS	END=45631030;ChrB=ch09;StartB=59681117;EndB=59681117;Parent=INV627;VarType=ShV;DupType=.
ch09	45631038	SNP624515	C	A	.	PASS	END=45631038;ChrB=ch09;StartB=59681109;EndB=59681109;Parent=INV627;VarType=ShV;DupType=.
ch09	45631053	SNP624516	A	G	.	PASS	END=45631053;ChrB=ch09;StartB=59681094;EndB=59681094;Parent=INV627;VarType=ShV;DupType=.
ch09	45631118	SNP624517	C	T	.	PASS	END=45631118;ChrB=ch09;StartB=59681029;EndB=59681029;Parent=INV627;VarType=ShV;DupType=.
ch09	45631140	SNP624518	C	G	.	PASS	END=45631140;ChrB=ch09;StartB=59681007;EndB=59681007;Parent=INV627;VarType=ShV;DupType=.
ch09	45631142	SNP624519	A	G	.	PASS	END=45631142;ChrB=ch09;StartB=59681005;EndB=59681005;Parent=INV627;VarType=ShV;DupType=.
ch09	45631146	SNP624520	A	T	.	PASS	END=45631146;ChrB=ch09;StartB=59681001;EndB=59681001;Parent=INV627;VarType=ShV;DupType=.
ch09	45631172	SNP624521	T	A	.	PASS	END=45631172;ChrB=ch09;StartB=59680975;EndB=59680975;Parent=INV627;VarType=ShV;DupType=.
ch09	45631194	SNP624522	C	T	.	PASS	END=45631194;ChrB=ch09;StartB=59680953;EndB=59680953;Parent=INV627;VarType=ShV;DupType=.
ch09	45631195	SNP624523	A	C	.	PASS	END=45631195;ChrB=ch09;StartB=59680952;EndB=59680952;Parent=INV627;VarType=ShV;DupType=.
ch09	45631207	SNP624524	T	G	.	PASS	END=45631207;ChrB=ch09;StartB=59680940;EndB=59680940;Parent=INV627;VarType=ShV;DupType=.
ch09	45631219	SNP624525	C	A	.	PASS	END=45631219;ChrB=ch09;StartB=59680928;EndB=59680928;Parent=INV627;VarType=ShV;DupType=.
ch09	45631246	SNP624526	A	G	.	PASS	END=45631246;ChrB=ch09;StartB=59680901;EndB=59680901;Parent=INV627;VarType=ShV;DupType=.
ch09	45631248	SNP624527	G	A	.	PASS	END=45631248;ChrB=ch09;StartB=59680899;EndB=59680899;Parent=INV627;VarType=ShV;DupType=.
ch09	45631250	SNP624528	A	G	.	PASS	END=45631250;ChrB=ch09;StartB=59680897;EndB=59680897;Parent=INV627;VarType=ShV;DupType=.
ch09	45631259	SNP624529	C	A	.	PASS	END=45631259;ChrB=ch09;StartB=59680888;EndB=59680888;Parent=INV627;VarType=ShV;DupType=.
ch09	45631276	SNP624530	T	G	.	PASS	END=45631276;ChrB=ch09;StartB=59680871;EndB=59680871;Parent=INV627;VarType=ShV;DupType=.
ch09	45631313	SNP624531	A	T	.	PASS	END=45631313;ChrB=ch09;StartB=59680834;EndB=59680834;Parent=INV627;VarType=ShV;DupType=.
ch09	45631336	SNP624532	T	C	.	PASS	END=45631336;ChrB=ch09;StartB=59680811;EndB=59680811;Parent=INV627;VarType=ShV;DupType=.
ch09	45631421	SNP624533	T	G	.	PASS	END=45631421;ChrB=ch09;StartB=59680726;EndB=59680726;Parent=INV627;VarType=ShV;DupType=.
ch09	45631477	SNP624534	A	G	.	PASS	END=45631477;ChrB=ch09;StartB=59680670;EndB=59680670;Parent=INV627;VarType=ShV;DupType=.
ch09	45631493	SNP624535	C	G	.	PASS	END=45631493;ChrB=ch09;StartB=59680654;EndB=59680654;Parent=INV627;VarType=ShV;DupType=.
ch09	45631504	SNP624536	G	T	.	PASS	END=45631504;ChrB=ch09;StartB=59680643;EndB=59680643;Parent=INV627;VarType=ShV;DupType=.
ch09	45631527	SNP624537	C	T	.	PASS	END=45631527;ChrB=ch09;StartB=59680620;EndB=59680620;Parent=INV627;VarType=ShV;DupType=.
ch09	45631609	SNP624538	C	G	.	PASS	END=45631609;ChrB=ch09;StartB=59680538;EndB=59680538;Parent=INV627;VarType=ShV;DupType=.
ch09	45631614	SNP624539	G	A	.	PASS	END=45631614;ChrB=ch09;StartB=59680533;EndB=59680533;Parent=INV627;VarType=ShV;DupType=.
ch09	45631617	SNP624540	G	T	.	PASS	END=45631617;ChrB=ch09;StartB=59680530;EndB=59680530;Parent=INV627;VarType=ShV;DupType=.
ch09	45631677	SNP624541	A	T	.	PASS	END=45631677;ChrB=ch09;StartB=59680470;EndB=59680470;Parent=INV627;VarType=ShV;DupType=.
ch09	45631685	SNP624542	G	T	.	PASS	END=45631685;ChrB=ch09;StartB=59680462;EndB=59680462;Parent=INV627;VarType=ShV;DupType=.
ch09	45631743	SNP624543	T	A	.	PASS	END=45631743;ChrB=ch09;StartB=59680404;EndB=59680404;Parent=INV627;VarType=ShV;DupType=.
ch09	45631748	SNP624544	C	A	.	PASS	END=45631748;ChrB=ch09;StartB=59680399;EndB=59680399;Parent=INV627;VarType=ShV;DupType=.
ch09	45631758	SNP624545	T	A	.	PASS	END=45631758;ChrB=ch09;StartB=59680389;EndB=59680389;Parent=INV627;VarType=ShV;DupType=.
ch09	45631762	DEL624546	GAGGACGATGTTGTTCCTTAGTGTCACGTGACAACTGTATCT	G	.	PASS	END=45631803;ChrB=ch09;StartB=59680386;EndB=59680386;Parent=INV627;VarType=ShV;DupType=.
ch09	45631812	SNP624547	G	T	.	PASS	END=45631812;ChrB=ch09;StartB=59680376;EndB=59680376;Parent=INV627;VarType=ShV;DupType=.
ch09	45631816	SNP624548	A	G	.	PASS	END=45631816;ChrB=ch09;StartB=59680372;EndB=59680372;Parent=INV627;VarType=ShV;DupType=.
ch09	45631849	SNP624549	A	T	.	PASS	END=45631849;ChrB=ch09;StartB=59680339;EndB=59680339;Parent=INV627;VarType=ShV;DupType=.
ch09	45631873	SNP624550	G	T	.	PASS	END=45631873;ChrB=ch09;StartB=59680315;EndB=59680315;Parent=INV627;VarType=ShV;DupType=.
ch09	45631888	SNP624551	C	T	.	PASS	END=45631888;ChrB=ch09;StartB=59680300;EndB=59680300;Parent=INV627;VarType=ShV;DupType=.
ch09	45631929	SNP624552	T	A	.	PASS	END=45631929;ChrB=ch09;StartB=59680259;EndB=59680259;Parent=INV627;VarType=ShV;DupType=.
ch09	45631937	SNP624553	T	A	.	PASS	END=45631937;ChrB=ch09;StartB=59680251;EndB=59680251;Parent=INV627;VarType=ShV;DupType=.
ch09	45631990	SNP624554	A	C	.	PASS	END=45631990;ChrB=ch09;StartB=59680198;EndB=59680198;Parent=INV627;VarType=ShV;DupType=.
ch09	45631998	SNP624555	C	A	.	PASS	END=45631998;ChrB=ch09;StartB=59680190;EndB=59680190;Parent=INV627;VarType=ShV;DupType=.
ch09	45632006	SNP624556	T	A	.	PASS	END=45632006;ChrB=ch09;StartB=59680182;EndB=59680182;Parent=INV627;VarType=ShV;DupType=.
ch09	45632023	SNP624557	C	A	.	PASS	END=45632023;ChrB=ch09;StartB=59680165;EndB=59680165;Parent=INV627;VarType=ShV;DupType=.
ch09	45632047	DEL624558	TA	T	.	PASS	END=45632048;ChrB=ch09;StartB=59680142;EndB=59680142;Parent=INV627;VarType=ShV;DupType=.
ch09	45632113	SNP624559	G	A	.	PASS	END=45632113;ChrB=ch09;StartB=59680076;EndB=59680076;Parent=INV627;VarType=ShV;DupType=.
ch09	45632118	SNP624560	A	G	.	PASS	END=45632118;ChrB=ch09;StartB=59680071;EndB=59680071;Parent=INV627;VarType=ShV;DupType=.
ch09	45632140	SNP624561	A	G	.	PASS	END=45632140;ChrB=ch09;StartB=59680049;EndB=59680049;Parent=INV627;VarType=ShV;DupType=.
ch09	45632161	SNP624562	C	T	.	PASS	END=45632161;ChrB=ch09;StartB=59680028;EndB=59680028;Parent=INV627;VarType=ShV;DupType=.
ch09	45632165	SNP624563	C	T	.	PASS	END=45632165;ChrB=ch09;StartB=59680024;EndB=59680024;Parent=INV627;VarType=ShV;DupType=.
ch09	45632191	DEL624564	TC	T	.	PASS	END=45632192;ChrB=ch09;StartB=59679999;EndB=59679999;Parent=INV627;VarType=ShV;DupType=.
ch09	45632193	SNP624565	G	T	.	PASS	END=45632193;ChrB=ch09;StartB=59679997;EndB=59679997;Parent=INV627;VarType=ShV;DupType=.
ch09	45632207	SNP624566	T	G	.	PASS	END=45632207;ChrB=ch09;StartB=59679983;EndB=59679983;Parent=INV627;VarType=ShV;DupType=.
ch09	45632228	DEL624567	AT	A	.	PASS	END=45632229;ChrB=ch09;StartB=59679963;EndB=59679963;Parent=INV627;VarType=ShV;DupType=.
ch09	45632255	SNP624568	G	T	.	PASS	END=45632255;ChrB=ch09;StartB=59679936;EndB=59679936;Parent=INV627;VarType=ShV;DupType=.
ch09	45632257	SNP624569	G	T	.	PASS	END=45632257;ChrB=ch09;StartB=59679934;EndB=59679934;Parent=INV627;VarType=ShV;DupType=.
ch09	45632267	SNP624570	A	C	.	PASS	END=45632267;ChrB=ch09;StartB=59679924;EndB=59679924;Parent=INV627;VarType=ShV;DupType=.
ch09	45632273	SNP624571	A	T	.	PASS	END=45632273;ChrB=ch09;StartB=59679918;EndB=59679918;Parent=INV627;VarType=ShV;DupType=.
ch09	45632283	SNP624572	G	A	.	PASS	END=45632283;ChrB=ch09;StartB=59679908;EndB=59679908;Parent=INV627;VarType=ShV;DupType=.
ch09	45632293	SNP624573	G	A	.	PASS	END=45632293;ChrB=ch09;StartB=59679898;EndB=59679898;Parent=INV627;VarType=ShV;DupType=.
ch09	45632305	SNP624574	A	G	.	PASS	END=45632305;ChrB=ch09;StartB=59679886;EndB=59679886;Parent=INV627;VarType=ShV;DupType=.
ch09	45632369	SNP624575	G	A	.	PASS	END=45632369;ChrB=ch09;StartB=59679822;EndB=59679822;Parent=INV627;VarType=ShV;DupType=.
ch09	45632371	SNP624576	T	A	.	PASS	END=45632371;ChrB=ch09;StartB=59679820;EndB=59679820;Parent=INV627;VarType=ShV;DupType=.
ch09	45632372	SNP624577	G	T	.	PASS	END=45632372;ChrB=ch09;StartB=59679819;EndB=59679819;Parent=INV627;VarType=ShV;DupType=.
ch09	45632374	SNP624578	A	G	.	PASS	END=45632374;ChrB=ch09;StartB=59679817;EndB=59679817;Parent=INV627;VarType=ShV;DupType=.
ch09	45632408	SNP624579	A	T	.	PASS	END=45632408;ChrB=ch09;StartB=59679783;EndB=59679783;Parent=INV627;VarType=ShV;DupType=.
ch09	45632410	SNP624580	A	T	.	PASS	END=45632410;ChrB=ch09;StartB=59679781;EndB=59679781;Parent=INV627;VarType=ShV;DupType=.
ch09	45632423	SNP624581	A	C	.	PASS	END=45632423;ChrB=ch09;StartB=59679768;EndB=59679768;Parent=INV627;VarType=ShV;DupType=.
ch09	45632439	SNP624582	A	G	.	PASS	END=45632439;ChrB=ch09;StartB=59679752;EndB=59679752;Parent=INV627;VarType=ShV;DupType=.
ch09	45632441	SNP624583	T	G	.	PASS	END=45632441;ChrB=ch09;StartB=59679750;EndB=59679750;Parent=INV627;VarType=ShV;DupType=.
ch09	45632451	SNP624584	C	T	.	PASS	END=45632451;ChrB=ch09;StartB=59679740;EndB=59679740;Parent=INV627;VarType=ShV;DupType=.
ch09	45632483	SNP624585	T	G	.	PASS	END=45632483;ChrB=ch09;StartB=59679708;EndB=59679708;Parent=INV627;VarType=ShV;DupType=.
ch09	45632562	HDR1926	N	<HDR>	.	PASS	END=45809478;ChrB=ch09;StartB=59679629;EndB=59612135;Parent=INV627;VarType=ShV;DupType=.
ch09	45677116	INVDPAL3991	N	<INVDPAL>	.	PASS	END=45679077;ChrB=ch09;StartB=67512549;EndB=67510591;Parent=INVDP1300;VarType=.;DupType=.
ch09	45677116	INVDP1300	N	<INVDP>	.	PASS	END=45714788;ChrB=ch09;StartB=67481038;EndB=67512549;Parent=.;VarType=SR;DupType=copygain
ch09	45679594	INVDPAL3992	N	<INVDPAL>	.	PASS	END=45682757;ChrB=ch09;StartB=67510072;EndB=67506950;Parent=INVDP1300;VarType=.;DupType=.
ch09	45680281	INVDPAL3996	N	<INVDPAL>	.	PASS	END=45682876;ChrB=ch09;StartB=66835618;EndB=66833019;Parent=INVDP1301;VarType=.;DupType=.
ch09	45680281	INVDP1301	N	<INVDP>	.	PASS	END=45699201;ChrB=ch09;StartB=66816538;EndB=66835618;Parent=.;VarType=SR;DupType=copygain
ch09	45685498	INVDPAL3997	N	<INVDPAL>	.	PASS	END=45690324;ChrB=ch09;StartB=66830400;EndB=66825389;Parent=INVDP1301;VarType=.;DupType=.
ch09	45685498	INVDPAL3993	N	<INVDPAL>	.	PASS	END=45693610;ChrB=ch09;StartB=67504259;EndB=67495941;Parent=INVDP1300;VarType=.;DupType=.
ch09	45690348	INVDPAL3998	N	<INVDPAL>	.	PASS	END=45695146;ChrB=ch09;StartB=66825364;EndB=66820563;Parent=INVDP1301;VarType=.;DupType=.
ch09	45694209	INVDPAL3994	N	<INVDPAL>	.	PASS	END=45699201;ChrB=ch09;StartB=67494668;EndB=67489688;Parent=INVDP1300;VarType=.;DupType=.
ch09	45697755	INVDPAL3999	N	<INVDPAL>	.	PASS	END=45699201;ChrB=ch09;StartB=66817962;EndB=66816538;Parent=INVDP1301;VarType=.;DupType=.
ch09	45712359	INVDPAL3995	N	<INVDPAL>	.	PASS	END=45714788;ChrB=ch09;StartB=67483474;EndB=67481038;Parent=INVDP1300;VarType=.;DupType=.
ch09	45713746	INVDP1302	N	<INVDP>	.	PASS	END=45714788;ChrB=ch09;StartB=66807903;EndB=66808948;Parent=.;VarType=SR;DupType=copygain
ch09	45713746	INVDPAL4000	N	<INVDPAL>	.	PASS	END=45714788;ChrB=ch09;StartB=66808948;EndB=66807903;Parent=INVDP1302;VarType=.;DupType=.
ch09	45746540	INVDP1303	N	<INVDP>	.	PASS	END=45751298;ChrB=ch09;StartB=70595731;EndB=70600469;Parent=.;VarType=SR;DupType=copygain
ch09	45746540	INVDPAL4001	N	<INVDPAL>	.	PASS	END=45751298;ChrB=ch09;StartB=70600469;EndB=70595731;Parent=INVDP1303;VarType=.;DupType=.
ch09	45809479	INVAL2829	N	<INVAL>	.	PASS	END=45810486;ChrB=ch09;StartB=59612134;EndB=59611129;Parent=INV627;VarType=.;DupType=.
ch09	45809542	SNP624586	T	C	.	PASS	END=45809542;ChrB=ch09;StartB=59612071;EndB=59612071;Parent=INV627;VarType=ShV;DupType=.
ch09	45809587	SNP624587	T	A	.	PASS	END=45809587;ChrB=ch09;StartB=59612026;EndB=59612026;Parent=INV627;VarType=ShV;DupType=.
ch09	45809600	DEL624588	AT	A	.	PASS	END=45809601;ChrB=ch09;StartB=59612014;EndB=59612014;Parent=INV627;VarType=ShV;DupType=.
ch09	45809612	SNP624589	C	T	.	PASS	END=45809612;ChrB=ch09;StartB=59612002;EndB=59612002;Parent=INV627;VarType=ShV;DupType=.
ch09	45809627	SNP624590	A	C	.	PASS	END=45809627;ChrB=ch09;StartB=59611987;EndB=59611987;Parent=INV627;VarType=ShV;DupType=.
ch09	45809630	SNP624591	A	C	.	PASS	END=45809630;ChrB=ch09;StartB=59611984;EndB=59611984;Parent=INV627;VarType=ShV;DupType=.
ch09	45809642	SNP624592	C	T	.	PASS	END=45809642;ChrB=ch09;StartB=59611972;EndB=59611972;Parent=INV627;VarType=ShV;DupType=.
ch09	45809651	SNP624593	C	G	.	PASS	END=45809651;ChrB=ch09;StartB=59611963;EndB=59611963;Parent=INV627;VarType=ShV;DupType=.
ch09	45809669	SNP624594	A	C	.	PASS	END=45809669;ChrB=ch09;StartB=59611945;EndB=59611945;Parent=INV627;VarType=ShV;DupType=.
ch09	45809695	SNP624595	A	C	.	PASS	END=45809695;ChrB=ch09;StartB=59611919;EndB=59611919;Parent=INV627;VarType=ShV;DupType=.
ch09	45809734	SNP624596	C	T	.	PASS	END=45809734;ChrB=ch09;StartB=59611880;EndB=59611880;Parent=INV627;VarType=ShV;DupType=.
ch09	45809745	SNP624597	A	T	.	PASS	END=45809745;ChrB=ch09;StartB=59611869;EndB=59611869;Parent=INV627;VarType=ShV;DupType=.
ch09	45809746	SNP624598	G	C	.	PASS	END=45809746;ChrB=ch09;StartB=59611868;EndB=59611868;Parent=INV627;VarType=ShV;DupType=.
ch09	45809762	SNP624599	T	C	.	PASS	END=45809762;ChrB=ch09;StartB=59611852;EndB=59611852;Parent=INV627;VarType=ShV;DupType=.
ch09	45809763	SNP624600	G	A	.	PASS	END=45809763;ChrB=ch09;StartB=59611851;EndB=59611851;Parent=INV627;VarType=ShV;DupType=.
ch09	45809771	SNP624601	C	A	.	PASS	END=45809771;ChrB=ch09;StartB=59611843;EndB=59611843;Parent=INV627;VarType=ShV;DupType=.
ch09	45809780	SNP624602	T	C	.	PASS	END=45809780;ChrB=ch09;StartB=59611834;EndB=59611834;Parent=INV627;VarType=ShV;DupType=.
ch09	45809796	SNP624603	C	T	.	PASS	END=45809796;ChrB=ch09;StartB=59611818;EndB=59611818;Parent=INV627;VarType=ShV;DupType=.
ch09	45809803	SNP624604	G	T	.	PASS	END=45809803;ChrB=ch09;StartB=59611811;EndB=59611811;Parent=INV627;VarType=ShV;DupType=.
ch09	45809828	SNP624605	G	T	.	PASS	END=45809828;ChrB=ch09;StartB=59611786;EndB=59611786;Parent=INV627;VarType=ShV;DupType=.
ch09	45809843	SNP624606	T	C	.	PASS	END=45809843;ChrB=ch09;StartB=59611771;EndB=59611771;Parent=INV627;VarType=ShV;DupType=.
ch09	45809846	SNP624607	T	C	.	PASS	END=45809846;ChrB=ch09;StartB=59611768;EndB=59611768;Parent=INV627;VarType=ShV;DupType=.
ch09	45809864	SNP624608	A	C	.	PASS	END=45809864;ChrB=ch09;StartB=59611750;EndB=59611750;Parent=INV627;VarType=ShV;DupType=.
ch09	45809868	SNP624609	T	C	.	PASS	END=45809868;ChrB=ch09;StartB=59611746;EndB=59611746;Parent=INV627;VarType=ShV;DupType=.
ch09	45809894	SNP624610	A	C	.	PASS	END=45809894;ChrB=ch09;StartB=59611720;EndB=59611720;Parent=INV627;VarType=ShV;DupType=.
ch09	45809898	SNP624611	T	C	.	PASS	END=45809898;ChrB=ch09;StartB=59611716;EndB=59611716;Parent=INV627;VarType=ShV;DupType=.
ch09	45809911	SNP624612	T	C	.	PASS	END=45809911;ChrB=ch09;StartB=59611703;EndB=59611703;Parent=INV627;VarType=ShV;DupType=.
ch09	45809937	SNP624613	T	A	.	PASS	END=45809937;ChrB=ch09;StartB=59611677;EndB=59611677;Parent=INV627;VarType=ShV;DupType=.
ch09	45809938	SNP624614	T	C	.	PASS	END=45809938;ChrB=ch09;StartB=59611676;EndB=59611676;Parent=INV627;VarType=ShV;DupType=.
ch09	45809944	SNP624615	G	A	.	PASS	END=45809944;ChrB=ch09;StartB=59611670;EndB=59611670;Parent=INV627;VarType=ShV;DupType=.
ch09	45809996	SNP624616	G	A	.	PASS	END=45809996;ChrB=ch09;StartB=59611618;EndB=59611618;Parent=INV627;VarType=ShV;DupType=.
ch09	45810013	SNP624617	A	C	.	PASS	END=45810013;ChrB=ch09;StartB=59611601;EndB=59611601;Parent=INV627;VarType=ShV;DupType=.
ch09	45810015	SNP624618	A	T	.	PASS	END=45810015;ChrB=ch09;StartB=59611599;EndB=59611599;Parent=INV627;VarType=ShV;DupType=.
ch09	45810040	SNP624619	C	T	.	PASS	END=45810040;ChrB=ch09;StartB=59611574;EndB=59611574;Parent=INV627;VarType=ShV;DupType=.
ch09	45810047	DEL624620	AT	A	.	PASS	END=45810048;ChrB=ch09;StartB=59611568;EndB=59611568;Parent=INV627;VarType=ShV;DupType=.
ch09	45810056	SNP624621	G	T	.	PASS	END=45810056;ChrB=ch09;StartB=59611559;EndB=59611559;Parent=INV627;VarType=ShV;DupType=.
ch09	45810088	SNP624622	C	T	.	PASS	END=45810088;ChrB=ch09;StartB=59611527;EndB=59611527;Parent=INV627;VarType=ShV;DupType=.
ch09	45810149	SNP624623	C	T	.	PASS	END=45810149;ChrB=ch09;StartB=59611466;EndB=59611466;Parent=INV627;VarType=ShV;DupType=.
ch09	45810172	SNP624624	T	A	.	PASS	END=45810172;ChrB=ch09;StartB=59611443;EndB=59611443;Parent=INV627;VarType=ShV;DupType=.
ch09	45810191	SNP624625	G	A	.	PASS	END=45810191;ChrB=ch09;StartB=59611424;EndB=59611424;Parent=INV627;VarType=ShV;DupType=.
ch09	45810222	SNP624626	T	G	.	PASS	END=45810222;ChrB=ch09;StartB=59611393;EndB=59611393;Parent=INV627;VarType=ShV;DupType=.
ch09	45810249	SNP624627	T	A	.	PASS	END=45810249;ChrB=ch09;StartB=59611366;EndB=59611366;Parent=INV627;VarType=ShV;DupType=.
ch09	45810255	SNP624628	C	T	.	PASS	END=45810255;ChrB=ch09;StartB=59611360;EndB=59611360;Parent=INV627;VarType=ShV;DupType=.
ch09	45810308	SNP624629	T	A	.	PASS	END=45810308;ChrB=ch09;StartB=59611307;EndB=59611307;Parent=INV627;VarType=ShV;DupType=.
ch09	45810405	SNP624630	C	A	.	PASS	END=45810405;ChrB=ch09;StartB=59611210;EndB=59611210;Parent=INV627;VarType=ShV;DupType=.
ch09	45810421	SNP624631	C	T	.	PASS	END=45810421;ChrB=ch09;StartB=59611194;EndB=59611194;Parent=INV627;VarType=ShV;DupType=.
ch09	45810438	SNP624632	G	T	.	PASS	END=45810438;ChrB=ch09;StartB=59611177;EndB=59611177;Parent=INV627;VarType=ShV;DupType=.
ch09	45810487	HDR1927	N	<HDR>	.	PASS	END=45834735;ChrB=ch09;StartB=59611128;EndB=59573467;Parent=INV627;VarType=ShV;DupType=.
ch09	45834736	INVAL2830	N	<INVAL>	.	PASS	END=45835766;ChrB=ch09;StartB=59573466;EndB=59572434;Parent=INV627;VarType=.;DupType=.
ch09	45834764	SNP624633	C	T	.	PASS	END=45834764;ChrB=ch09;StartB=59573438;EndB=59573438;Parent=INV627;VarType=ShV;DupType=.
ch09	45834814	SNP624634	A	G	.	PASS	END=45834814;ChrB=ch09;StartB=59573388;EndB=59573388;Parent=INV627;VarType=ShV;DupType=.
ch09	45834831	SNP624635	C	T	.	PASS	END=45834831;ChrB=ch09;StartB=59573371;EndB=59573371;Parent=INV627;VarType=ShV;DupType=.
ch09	45834851	SNP624636	T	G	.	PASS	END=45834851;ChrB=ch09;StartB=59573351;EndB=59573351;Parent=INV627;VarType=ShV;DupType=.
ch09	45834874	SNP624637	C	T	.	PASS	END=45834874;ChrB=ch09;StartB=59573328;EndB=59573328;Parent=INV627;VarType=ShV;DupType=.
ch09	45834893	SNP624638	A	T	.	PASS	END=45834893;ChrB=ch09;StartB=59573309;EndB=59573309;Parent=INV627;VarType=ShV;DupType=.
ch09	45834900	SNP624639	T	C	.	PASS	END=45834900;ChrB=ch09;StartB=59573302;EndB=59573302;Parent=INV627;VarType=ShV;DupType=.
ch09	45834939	SNP624640	T	G	.	PASS	END=45834939;ChrB=ch09;StartB=59573263;EndB=59573263;Parent=INV627;VarType=ShV;DupType=.
ch09	45834940	SNP624641	A	C	.	PASS	END=45834940;ChrB=ch09;StartB=59573262;EndB=59573262;Parent=INV627;VarType=ShV;DupType=.
ch09	45834942	SNP624642	G	C	.	PASS	END=45834942;ChrB=ch09;StartB=59573260;EndB=59573260;Parent=INV627;VarType=ShV;DupType=.
ch09	45834949	SNP624643	G	A	.	PASS	END=45834949;ChrB=ch09;StartB=59573253;EndB=59573253;Parent=INV627;VarType=ShV;DupType=.
ch09	45834962	SNP624644	C	G	.	PASS	END=45834962;ChrB=ch09;StartB=59573240;EndB=59573240;Parent=INV627;VarType=ShV;DupType=.
ch09	45834965	SNP624645	T	A	.	PASS	END=45834965;ChrB=ch09;StartB=59573237;EndB=59573237;Parent=INV627;VarType=ShV;DupType=.
ch09	45834970	SNP624646	C	T	.	PASS	END=45834970;ChrB=ch09;StartB=59573232;EndB=59573232;Parent=INV627;VarType=ShV;DupType=.
ch09	45834972	SNP624647	A	G	.	PASS	END=45834972;ChrB=ch09;StartB=59573230;EndB=59573230;Parent=INV627;VarType=ShV;DupType=.
ch09	45834996	INS624648	T	TA	.	PASS	END=45834996;ChrB=ch09;StartB=59573206;EndB=59573205;Parent=INV627;VarType=ShV;DupType=.
ch09	45834999	SNP624649	G	A	.	PASS	END=45834999;ChrB=ch09;StartB=59573202;EndB=59573202;Parent=INV627;VarType=ShV;DupType=.
ch09	45835036	SNP624650	G	A	.	PASS	END=45835036;ChrB=ch09;StartB=59573165;EndB=59573165;Parent=INV627;VarType=ShV;DupType=.
ch09	45835076	SNP624651	C	A	.	PASS	END=45835076;ChrB=ch09;StartB=59573125;EndB=59573125;Parent=INV627;VarType=ShV;DupType=.
ch09	45835120	SNP624652	G	T	.	PASS	END=45835120;ChrB=ch09;StartB=59573081;EndB=59573081;Parent=INV627;VarType=ShV;DupType=.
ch09	45835124	SNP624653	T	A	.	PASS	END=45835124;ChrB=ch09;StartB=59573077;EndB=59573077;Parent=INV627;VarType=ShV;DupType=.
ch09	45835129	SNP624654	T	C	.	PASS	END=45835129;ChrB=ch09;StartB=59573072;EndB=59573072;Parent=INV627;VarType=ShV;DupType=.
ch09	45835133	SNP624655	A	T	.	PASS	END=45835133;ChrB=ch09;StartB=59573068;EndB=59573068;Parent=INV627;VarType=ShV;DupType=.
ch09	45835142	SNP624656	G	T	.	PASS	END=45835142;ChrB=ch09;StartB=59573059;EndB=59573059;Parent=INV627;VarType=ShV;DupType=.
ch09	45835177	SNP624657	A	T	.	PASS	END=45835177;ChrB=ch09;StartB=59573024;EndB=59573024;Parent=INV627;VarType=ShV;DupType=.
ch09	45835188	SNP624658	A	T	.	PASS	END=45835188;ChrB=ch09;StartB=59573013;EndB=59573013;Parent=INV627;VarType=ShV;DupType=.
ch09	45835193	SNP624659	G	A	.	PASS	END=45835193;ChrB=ch09;StartB=59573008;EndB=59573008;Parent=INV627;VarType=ShV;DupType=.
ch09	45835194	SNP624660	A	T	.	PASS	END=45835194;ChrB=ch09;StartB=59573007;EndB=59573007;Parent=INV627;VarType=ShV;DupType=.
ch09	45835224	SNP624661	G	A	.	PASS	END=45835224;ChrB=ch09;StartB=59572977;EndB=59572977;Parent=INV627;VarType=ShV;DupType=.
ch09	45835263	SNP624662	G	T	.	PASS	END=45835263;ChrB=ch09;StartB=59572938;EndB=59572938;Parent=INV627;VarType=ShV;DupType=.
ch09	45835277	SNP624663	C	T	.	PASS	END=45835277;ChrB=ch09;StartB=59572924;EndB=59572924;Parent=INV627;VarType=ShV;DupType=.
ch09	45835344	SNP624664	A	T	.	PASS	END=45835344;ChrB=ch09;StartB=59572857;EndB=59572857;Parent=INV627;VarType=ShV;DupType=.
ch09	45835375	SNP624665	T	C	.	PASS	END=45835375;ChrB=ch09;StartB=59572826;EndB=59572826;Parent=INV627;VarType=ShV;DupType=.
ch09	45835385	SNP624666	C	A	.	PASS	END=45835385;ChrB=ch09;StartB=59572816;EndB=59572816;Parent=INV627;VarType=ShV;DupType=.
ch09	45835413	SNP624667	C	T	.	PASS	END=45835413;ChrB=ch09;StartB=59572788;EndB=59572788;Parent=INV627;VarType=ShV;DupType=.
ch09	45835469	SNP624668	T	A	.	PASS	END=45835469;ChrB=ch09;StartB=59572732;EndB=59572732;Parent=INV627;VarType=ShV;DupType=.
ch09	45835503	SNP624669	C	G	.	PASS	END=45835503;ChrB=ch09;StartB=59572698;EndB=59572698;Parent=INV627;VarType=ShV;DupType=.
ch09	45835504	SNP624670	G	T	.	PASS	END=45835504;ChrB=ch09;StartB=59572697;EndB=59572697;Parent=INV627;VarType=ShV;DupType=.
ch09	45835605	SNP624671	A	T	.	PASS	END=45835605;ChrB=ch09;StartB=59572596;EndB=59572596;Parent=INV627;VarType=ShV;DupType=.
ch09	45835622	SNP624672	T	A	.	PASS	END=45835622;ChrB=ch09;StartB=59572579;EndB=59572579;Parent=INV627;VarType=ShV;DupType=.
ch09	45835628	SNP624673	T	G	.	PASS	END=45835628;ChrB=ch09;StartB=59572573;EndB=59572573;Parent=INV627;VarType=ShV;DupType=.
ch09	45835633	INS624674	T	TC	.	PASS	END=45835633;ChrB=ch09;StartB=59572568;EndB=59572567;Parent=INV627;VarType=ShV;DupType=.
ch09	45835654	SNP624675	G	C	.	PASS	END=45835654;ChrB=ch09;StartB=59572546;EndB=59572546;Parent=INV627;VarType=ShV;DupType=.
ch09	45835682	SNP624676	T	C	.	PASS	END=45835682;ChrB=ch09;StartB=59572518;EndB=59572518;Parent=INV627;VarType=ShV;DupType=.
ch09	45835699	SNP624677	T	A	.	PASS	END=45835699;ChrB=ch09;StartB=59572501;EndB=59572501;Parent=INV627;VarType=ShV;DupType=.
ch09	45835725	SNP624678	T	A	.	PASS	END=45835725;ChrB=ch09;StartB=59572475;EndB=59572475;Parent=INV627;VarType=ShV;DupType=.
ch09	45835767	HDR1928	N	<HDR>	.	PASS	END=45838058;ChrB=ch09;StartB=59572433;EndB=59570166;Parent=INV627;VarType=ShV;DupType=.
ch09	45838059	INVAL2831	N	<INVAL>	.	PASS	END=45840108;ChrB=ch09;StartB=59570165;EndB=59568111;Parent=INV627;VarType=.;DupType=.
ch09	45838089	SNP624679	G	T	.	PASS	END=45838089;ChrB=ch09;StartB=59570135;EndB=59570135;Parent=INV627;VarType=ShV;DupType=.
ch09	45838108	SNP624680	T	C	.	PASS	END=45838108;ChrB=ch09;StartB=59570116;EndB=59570116;Parent=INV627;VarType=ShV;DupType=.
ch09	45838134	SNP624681	G	A	.	PASS	END=45838134;ChrB=ch09;StartB=59570090;EndB=59570090;Parent=INV627;VarType=ShV;DupType=.
ch09	45838138	SNP624682	G	T	.	PASS	END=45838138;ChrB=ch09;StartB=59570086;EndB=59570086;Parent=INV627;VarType=ShV;DupType=.
ch09	45838170	SNP624683	T	C	.	PASS	END=45838170;ChrB=ch09;StartB=59570054;EndB=59570054;Parent=INV627;VarType=ShV;DupType=.
ch09	45838174	SNP624684	T	C	.	PASS	END=45838174;ChrB=ch09;StartB=59570050;EndB=59570050;Parent=INV627;VarType=ShV;DupType=.
ch09	45838198	SNP624685	T	G	.	PASS	END=45838198;ChrB=ch09;StartB=59570026;EndB=59570026;Parent=INV627;VarType=ShV;DupType=.
ch09	45838202	SNP624686	T	A	.	PASS	END=45838202;ChrB=ch09;StartB=59570022;EndB=59570022;Parent=INV627;VarType=ShV;DupType=.
ch09	45838206	SNP624687	C	A	.	PASS	END=45838206;ChrB=ch09;StartB=59570018;EndB=59570018;Parent=INV627;VarType=ShV;DupType=.
ch09	45838208	SNP624688	T	A	.	PASS	END=45838208;ChrB=ch09;StartB=59570016;EndB=59570016;Parent=INV627;VarType=ShV;DupType=.
ch09	45838209	INS624689	T	TA	.	PASS	END=45838209;ChrB=ch09;StartB=59570015;EndB=59570014;Parent=INV627;VarType=ShV;DupType=.
ch09	45838209	INS624690	T	TA	.	PASS	END=45838209;ChrB=ch09;StartB=59570014;EndB=59570013;Parent=INV627;VarType=ShV;DupType=.
ch09	45838209	INS624691	T	TA	.	PASS	END=45838209;ChrB=ch09;StartB=59570013;EndB=59570012;Parent=INV627;VarType=ShV;DupType=.
ch09	45838219	SNP624692	C	T	.	PASS	END=45838219;ChrB=ch09;StartB=59570002;EndB=59570002;Parent=INV627;VarType=ShV;DupType=.
ch09	45838243	SNP624693	A	G	.	PASS	END=45838243;ChrB=ch09;StartB=59569978;EndB=59569978;Parent=INV627;VarType=ShV;DupType=.
ch09	45838303	SNP624694	T	A	.	PASS	END=45838303;ChrB=ch09;StartB=59569918;EndB=59569918;Parent=INV627;VarType=ShV;DupType=.
ch09	45838311	SNP624695	C	T	.	PASS	END=45838311;ChrB=ch09;StartB=59569910;EndB=59569910;Parent=INV627;VarType=ShV;DupType=.
ch09	45838322	SNP624696	A	T	.	PASS	END=45838322;ChrB=ch09;StartB=59569899;EndB=59569899;Parent=INV627;VarType=ShV;DupType=.
ch09	45838442	SNP624697	A	G	.	PASS	END=45838442;ChrB=ch09;StartB=59569779;EndB=59569779;Parent=INV627;VarType=ShV;DupType=.
ch09	45838461	SNP624698	A	C	.	PASS	END=45838461;ChrB=ch09;StartB=59569760;EndB=59569760;Parent=INV627;VarType=ShV;DupType=.
ch09	45838474	SNP624699	C	T	.	PASS	END=45838474;ChrB=ch09;StartB=59569747;EndB=59569747;Parent=INV627;VarType=ShV;DupType=.
ch09	45838513	SNP624700	T	A	.	PASS	END=45838513;ChrB=ch09;StartB=59569708;EndB=59569708;Parent=INV627;VarType=ShV;DupType=.
ch09	45838555	SNP624701	T	A	.	PASS	END=45838555;ChrB=ch09;StartB=59569666;EndB=59569666;Parent=INV627;VarType=ShV;DupType=.
ch09	45838558	SNP624702	T	G	.	PASS	END=45838558;ChrB=ch09;StartB=59569663;EndB=59569663;Parent=INV627;VarType=ShV;DupType=.
ch09	45838577	SNP624703	A	G	.	PASS	END=45838577;ChrB=ch09;StartB=59569644;EndB=59569644;Parent=INV627;VarType=ShV;DupType=.
ch09	45838591	SNP624704	T	C	.	PASS	END=45838591;ChrB=ch09;StartB=59569630;EndB=59569630;Parent=INV627;VarType=ShV;DupType=.
ch09	45838627	SNP624705	A	T	.	PASS	END=45838627;ChrB=ch09;StartB=59569594;EndB=59569594;Parent=INV627;VarType=ShV;DupType=.
ch09	45838650	SNP624706	A	T	.	PASS	END=45838650;ChrB=ch09;StartB=59569571;EndB=59569571;Parent=INV627;VarType=ShV;DupType=.
ch09	45838676	SNP624707	A	G	.	PASS	END=45838676;ChrB=ch09;StartB=59569545;EndB=59569545;Parent=INV627;VarType=ShV;DupType=.
ch09	45838715	SNP624708	G	T	.	PASS	END=45838715;ChrB=ch09;StartB=59569506;EndB=59569506;Parent=INV627;VarType=ShV;DupType=.
ch09	45838717	SNP624709	G	C	.	PASS	END=45838717;ChrB=ch09;StartB=59569504;EndB=59569504;Parent=INV627;VarType=ShV;DupType=.
ch09	45838718	SNP624710	A	T	.	PASS	END=45838718;ChrB=ch09;StartB=59569503;EndB=59569503;Parent=INV627;VarType=ShV;DupType=.
ch09	45838722	SNP624711	T	G	.	PASS	END=45838722;ChrB=ch09;StartB=59569499;EndB=59569499;Parent=INV627;VarType=ShV;DupType=.
ch09	45838740	SNP624712	C	A	.	PASS	END=45838740;ChrB=ch09;StartB=59569481;EndB=59569481;Parent=INV627;VarType=ShV;DupType=.
ch09	45838757	SNP624713	C	G	.	PASS	END=45838757;ChrB=ch09;StartB=59569464;EndB=59569464;Parent=INV627;VarType=ShV;DupType=.
ch09	45838779	SNP624714	A	C	.	PASS	END=45838779;ChrB=ch09;StartB=59569442;EndB=59569442;Parent=INV627;VarType=ShV;DupType=.
ch09	45838794	SNP624715	C	G	.	PASS	END=45838794;ChrB=ch09;StartB=59569427;EndB=59569427;Parent=INV627;VarType=ShV;DupType=.
ch09	45838806	SNP624716	G	T	.	PASS	END=45838806;ChrB=ch09;StartB=59569415;EndB=59569415;Parent=INV627;VarType=ShV;DupType=.
ch09	45838870	SNP624717	T	A	.	PASS	END=45838870;ChrB=ch09;StartB=59569351;EndB=59569351;Parent=INV627;VarType=ShV;DupType=.
ch09	45838934	SNP624718	T	C	.	PASS	END=45838934;ChrB=ch09;StartB=59569287;EndB=59569287;Parent=INV627;VarType=ShV;DupType=.
ch09	45838939	SNP624719	T	A	.	PASS	END=45838939;ChrB=ch09;StartB=59569282;EndB=59569282;Parent=INV627;VarType=ShV;DupType=.
ch09	45838954	SNP624720	C	T	.	PASS	END=45838954;ChrB=ch09;StartB=59569267;EndB=59569267;Parent=INV627;VarType=ShV;DupType=.
ch09	45838986	SNP624721	A	G	.	PASS	END=45838986;ChrB=ch09;StartB=59569235;EndB=59569235;Parent=INV627;VarType=ShV;DupType=.
ch09	45838989	SNP624722	C	G	.	PASS	END=45838989;ChrB=ch09;StartB=59569232;EndB=59569232;Parent=INV627;VarType=ShV;DupType=.
ch09	45839069	SNP624723	A	G	.	PASS	END=45839069;ChrB=ch09;StartB=59569152;EndB=59569152;Parent=INV627;VarType=ShV;DupType=.
ch09	45839077	SNP624724	A	T	.	PASS	END=45839077;ChrB=ch09;StartB=59569144;EndB=59569144;Parent=INV627;VarType=ShV;DupType=.
ch09	45839082	SNP624725	C	T	.	PASS	END=45839082;ChrB=ch09;StartB=59569139;EndB=59569139;Parent=INV627;VarType=ShV;DupType=.
ch09	45839099	SNP624726	C	G	.	PASS	END=45839099;ChrB=ch09;StartB=59569122;EndB=59569122;Parent=INV627;VarType=ShV;DupType=.
ch09	45839121	SNP624727	T	A	.	PASS	END=45839121;ChrB=ch09;StartB=59569100;EndB=59569100;Parent=INV627;VarType=ShV;DupType=.
ch09	45839137	SNP624728	A	G	.	PASS	END=45839137;ChrB=ch09;StartB=59569084;EndB=59569084;Parent=INV627;VarType=ShV;DupType=.
ch09	45839144	SNP624729	G	A	.	PASS	END=45839144;ChrB=ch09;StartB=59569077;EndB=59569077;Parent=INV627;VarType=ShV;DupType=.
ch09	45839145	SNP624730	T	G	.	PASS	END=45839145;ChrB=ch09;StartB=59569076;EndB=59569076;Parent=INV627;VarType=ShV;DupType=.
ch09	45839178	SNP624731	A	C	.	PASS	END=45839178;ChrB=ch09;StartB=59569043;EndB=59569043;Parent=INV627;VarType=ShV;DupType=.
ch09	45839189	SNP624732	A	G	.	PASS	END=45839189;ChrB=ch09;StartB=59569032;EndB=59569032;Parent=INV627;VarType=ShV;DupType=.
ch09	45839217	SNP624733	C	T	.	PASS	END=45839217;ChrB=ch09;StartB=59569004;EndB=59569004;Parent=INV627;VarType=ShV;DupType=.
ch09	45839236	SNP624734	A	T	.	PASS	END=45839236;ChrB=ch09;StartB=59568985;EndB=59568985;Parent=INV627;VarType=ShV;DupType=.
ch09	45839242	SNP624735	A	G	.	PASS	END=45839242;ChrB=ch09;StartB=59568979;EndB=59568979;Parent=INV627;VarType=ShV;DupType=.
ch09	45839249	SNP624736	C	G	.	PASS	END=45839249;ChrB=ch09;StartB=59568972;EndB=59568972;Parent=INV627;VarType=ShV;DupType=.
ch09	45839251	SNP624737	T	G	.	PASS	END=45839251;ChrB=ch09;StartB=59568970;EndB=59568970;Parent=INV627;VarType=ShV;DupType=.
ch09	45839276	SNP624738	C	G	.	PASS	END=45839276;ChrB=ch09;StartB=59568945;EndB=59568945;Parent=INV627;VarType=ShV;DupType=.
ch09	45839315	SNP624739	G	T	.	PASS	END=45839315;ChrB=ch09;StartB=59568906;EndB=59568906;Parent=INV627;VarType=ShV;DupType=.
ch09	45839316	SNP624740	G	C	.	PASS	END=45839316;ChrB=ch09;StartB=59568905;EndB=59568905;Parent=INV627;VarType=ShV;DupType=.
ch09	45839332	SNP624741	C	G	.	PASS	END=45839332;ChrB=ch09;StartB=59568889;EndB=59568889;Parent=INV627;VarType=ShV;DupType=.
ch09	45839394	SNP624742	C	A	.	PASS	END=45839394;ChrB=ch09;StartB=59568827;EndB=59568827;Parent=INV627;VarType=ShV;DupType=.
ch09	45839429	SNP624743	A	C	.	PASS	END=45839429;ChrB=ch09;StartB=59568792;EndB=59568792;Parent=INV627;VarType=ShV;DupType=.
ch09	45839454	SNP624744	G	C	.	PASS	END=45839454;ChrB=ch09;StartB=59568767;EndB=59568767;Parent=INV627;VarType=ShV;DupType=.
ch09	45839456	SNP624745	C	G	.	PASS	END=45839456;ChrB=ch09;StartB=59568765;EndB=59568765;Parent=INV627;VarType=ShV;DupType=.
ch09	45839460	SNP624746	A	C	.	PASS	END=45839460;ChrB=ch09;StartB=59568761;EndB=59568761;Parent=INV627;VarType=ShV;DupType=.
ch09	45839467	SNP624747	A	C	.	PASS	END=45839467;ChrB=ch09;StartB=59568754;EndB=59568754;Parent=INV627;VarType=ShV;DupType=.
ch09	45839475	SNP624748	C	T	.	PASS	END=45839475;ChrB=ch09;StartB=59568746;EndB=59568746;Parent=INV627;VarType=ShV;DupType=.
ch09	45839512	SNP624749	G	A	.	PASS	END=45839512;ChrB=ch09;StartB=59568709;EndB=59568709;Parent=INV627;VarType=ShV;DupType=.
ch09	45839519	SNP624750	C	T	.	PASS	END=45839519;ChrB=ch09;StartB=59568702;EndB=59568702;Parent=INV627;VarType=ShV;DupType=.
ch09	45839525	SNP624751	G	A	.	PASS	END=45839525;ChrB=ch09;StartB=59568696;EndB=59568696;Parent=INV627;VarType=ShV;DupType=.
ch09	45839533	SNP624752	A	T	.	PASS	END=45839533;ChrB=ch09;StartB=59568688;EndB=59568688;Parent=INV627;VarType=ShV;DupType=.
ch09	45839551	SNP624753	C	G	.	PASS	END=45839551;ChrB=ch09;StartB=59568670;EndB=59568670;Parent=INV627;VarType=ShV;DupType=.
ch09	45839573	INS624754	C	CT	.	PASS	END=45839573;ChrB=ch09;StartB=59568648;EndB=59568647;Parent=INV627;VarType=ShV;DupType=.
ch09	45839602	SNP624755	T	A	.	PASS	END=45839602;ChrB=ch09;StartB=59568618;EndB=59568618;Parent=INV627;VarType=ShV;DupType=.
ch09	45839604	SNP624756	C	A	.	PASS	END=45839604;ChrB=ch09;StartB=59568616;EndB=59568616;Parent=INV627;VarType=ShV;DupType=.
ch09	45839612	SNP624757	G	A	.	PASS	END=45839612;ChrB=ch09;StartB=59568608;EndB=59568608;Parent=INV627;VarType=ShV;DupType=.
ch09	45839701	SNP624758	A	C	.	PASS	END=45839701;ChrB=ch09;StartB=59568519;EndB=59568519;Parent=INV627;VarType=ShV;DupType=.
ch09	45839732	SNP624759	T	A	.	PASS	END=45839732;ChrB=ch09;StartB=59568488;EndB=59568488;Parent=INV627;VarType=ShV;DupType=.
ch09	45839768	SNP624760	T	A	.	PASS	END=45839768;ChrB=ch09;StartB=59568452;EndB=59568452;Parent=INV627;VarType=ShV;DupType=.
ch09	45839779	SNP624761	C	T	.	PASS	END=45839779;ChrB=ch09;StartB=59568441;EndB=59568441;Parent=INV627;VarType=ShV;DupType=.
ch09	45839809	SNP624762	C	G	.	PASS	END=45839809;ChrB=ch09;StartB=59568411;EndB=59568411;Parent=INV627;VarType=ShV;DupType=.
ch09	45839816	SNP624763	A	C	.	PASS	END=45839816;ChrB=ch09;StartB=59568404;EndB=59568404;Parent=INV627;VarType=ShV;DupType=.
ch09	45839817	SNP624764	A	C	.	PASS	END=45839817;ChrB=ch09;StartB=59568403;EndB=59568403;Parent=INV627;VarType=ShV;DupType=.
ch09	45839824	SNP624765	G	C	.	PASS	END=45839824;ChrB=ch09;StartB=59568396;EndB=59568396;Parent=INV627;VarType=ShV;DupType=.
ch09	45839842	SNP624766	G	C	.	PASS	END=45839842;ChrB=ch09;StartB=59568378;EndB=59568378;Parent=INV627;VarType=ShV;DupType=.
ch09	45839871	SNP624767	C	A	.	PASS	END=45839871;ChrB=ch09;StartB=59568349;EndB=59568349;Parent=INV627;VarType=ShV;DupType=.
ch09	45839884	SNP624768	C	A	.	PASS	END=45839884;ChrB=ch09;StartB=59568336;EndB=59568336;Parent=INV627;VarType=ShV;DupType=.
ch09	45839890	SNP624769	G	T	.	PASS	END=45839890;ChrB=ch09;StartB=59568330;EndB=59568330;Parent=INV627;VarType=ShV;DupType=.
ch09	45839893	SNP624770	A	T	.	PASS	END=45839893;ChrB=ch09;StartB=59568327;EndB=59568327;Parent=INV627;VarType=ShV;DupType=.
ch09	45839918	SNP624771	C	T	.	PASS	END=45839918;ChrB=ch09;StartB=59568302;EndB=59568302;Parent=INV627;VarType=ShV;DupType=.
ch09	45839926	SNP624772	A	T	.	PASS	END=45839926;ChrB=ch09;StartB=59568294;EndB=59568294;Parent=INV627;VarType=ShV;DupType=.
ch09	45839938	SNP624773	G	A	.	PASS	END=45839938;ChrB=ch09;StartB=59568282;EndB=59568282;Parent=INV627;VarType=ShV;DupType=.
ch09	45839953	SNP624774	A	T	.	PASS	END=45839953;ChrB=ch09;StartB=59568267;EndB=59568267;Parent=INV627;VarType=ShV;DupType=.
ch09	45840001	INS624775	T	TG	.	PASS	END=45840001;ChrB=ch09;StartB=59568219;EndB=59568218;Parent=INV627;VarType=ShV;DupType=.
ch09	45840005	SNP624776	G	T	.	PASS	END=45840005;ChrB=ch09;StartB=59568214;EndB=59568214;Parent=INV627;VarType=ShV;DupType=.
ch09	45840063	SNP624777	A	T	.	PASS	END=45840063;ChrB=ch09;StartB=59568156;EndB=59568156;Parent=INV627;VarType=ShV;DupType=.
ch09	45840109	HDR1929	N	<HDR>	.	PASS	END=45923613;ChrB=ch09;StartB=59568110;EndB=59216040;Parent=INV627;VarType=ShV;DupType=.
ch09	45923614	INVAL2832	N	<INVAL>	.	PASS	END=45946076;ChrB=ch09;StartB=59216039;EndB=59193626;Parent=INV627;VarType=.;DupType=.
ch09	45923693	SNP624778	T	C	.	PASS	END=45923693;ChrB=ch09;StartB=59215960;EndB=59215960;Parent=INV627;VarType=ShV;DupType=.
ch09	45923700	SNP624779	G	A	.	PASS	END=45923700;ChrB=ch09;StartB=59215953;EndB=59215953;Parent=INV627;VarType=ShV;DupType=.
ch09	45923722	SNP624780	A	G	.	PASS	END=45923722;ChrB=ch09;StartB=59215931;EndB=59215931;Parent=INV627;VarType=ShV;DupType=.
ch09	45923737	SNP624781	C	G	.	PASS	END=45923737;ChrB=ch09;StartB=59215916;EndB=59215916;Parent=INV627;VarType=ShV;DupType=.
ch09	45923768	SNP624782	A	G	.	PASS	END=45923768;ChrB=ch09;StartB=59215885;EndB=59215885;Parent=INV627;VarType=ShV;DupType=.
ch09	45923779	SNP624783	T	C	.	PASS	END=45923779;ChrB=ch09;StartB=59215874;EndB=59215874;Parent=INV627;VarType=ShV;DupType=.
ch09	45923803	SNP624784	T	C	.	PASS	END=45923803;ChrB=ch09;StartB=59215850;EndB=59215850;Parent=INV627;VarType=ShV;DupType=.
ch09	45923821	SNP624785	C	T	.	PASS	END=45923821;ChrB=ch09;StartB=59215832;EndB=59215832;Parent=INV627;VarType=ShV;DupType=.
ch09	45923842	SNP624786	G	C	.	PASS	END=45923842;ChrB=ch09;StartB=59215811;EndB=59215811;Parent=INV627;VarType=ShV;DupType=.
ch09	45923863	SNP624787	T	A	.	PASS	END=45923863;ChrB=ch09;StartB=59215790;EndB=59215790;Parent=INV627;VarType=ShV;DupType=.
ch09	45923867	SNP624788	A	G	.	PASS	END=45923867;ChrB=ch09;StartB=59215786;EndB=59215786;Parent=INV627;VarType=ShV;DupType=.
ch09	45923907	SNP624789	C	A	.	PASS	END=45923907;ChrB=ch09;StartB=59215746;EndB=59215746;Parent=INV627;VarType=ShV;DupType=.
ch09	45923953	SNP624790	C	A	.	PASS	END=45923953;ChrB=ch09;StartB=59215700;EndB=59215700;Parent=INV627;VarType=ShV;DupType=.
ch09	45924048	SNP624791	T	G	.	PASS	END=45924048;ChrB=ch09;StartB=59215605;EndB=59215605;Parent=INV627;VarType=ShV;DupType=.
ch09	45924167	SNP624792	C	T	.	PASS	END=45924167;ChrB=ch09;StartB=59215486;EndB=59215486;Parent=INV627;VarType=ShV;DupType=.
ch09	45924171	SNP624793	A	G	.	PASS	END=45924171;ChrB=ch09;StartB=59215482;EndB=59215482;Parent=INV627;VarType=ShV;DupType=.
ch09	45924258	SNP624794	T	A	.	PASS	END=45924258;ChrB=ch09;StartB=59215395;EndB=59215395;Parent=INV627;VarType=ShV;DupType=.
ch09	45924309	SNP624795	C	G	.	PASS	END=45924309;ChrB=ch09;StartB=59215344;EndB=59215344;Parent=INV627;VarType=ShV;DupType=.
ch09	45924321	SNP624796	A	G	.	PASS	END=45924321;ChrB=ch09;StartB=59215332;EndB=59215332;Parent=INV627;VarType=ShV;DupType=.
ch09	45924377	SNP624797	G	T	.	PASS	END=45924377;ChrB=ch09;StartB=59215276;EndB=59215276;Parent=INV627;VarType=ShV;DupType=.
ch09	45924385	SNP624798	T	C	.	PASS	END=45924385;ChrB=ch09;StartB=59215268;EndB=59215268;Parent=INV627;VarType=ShV;DupType=.
ch09	45924442	SNP624799	G	A	.	PASS	END=45924442;ChrB=ch09;StartB=59215211;EndB=59215211;Parent=INV627;VarType=ShV;DupType=.
ch09	45924458	SNP624800	T	C	.	PASS	END=45924458;ChrB=ch09;StartB=59215195;EndB=59215195;Parent=INV627;VarType=ShV;DupType=.
ch09	45924486	SNP624801	T	C	.	PASS	END=45924486;ChrB=ch09;StartB=59215167;EndB=59215167;Parent=INV627;VarType=ShV;DupType=.
ch09	45924514	SNP624802	C	T	.	PASS	END=45924514;ChrB=ch09;StartB=59215139;EndB=59215139;Parent=INV627;VarType=ShV;DupType=.
ch09	45924554	INS624803	A	AT	.	PASS	END=45924554;ChrB=ch09;StartB=59215099;EndB=59215098;Parent=INV627;VarType=ShV;DupType=.
ch09	45924617	SNP624804	A	C	.	PASS	END=45924617;ChrB=ch09;StartB=59215035;EndB=59215035;Parent=INV627;VarType=ShV;DupType=.
ch09	45924698	INS624805	G	GT	.	PASS	END=45924698;ChrB=ch09;StartB=59214954;EndB=59214953;Parent=INV627;VarType=ShV;DupType=.
ch09	45924698	INS624806	G	GC	.	PASS	END=45924698;ChrB=ch09;StartB=59214953;EndB=59214952;Parent=INV627;VarType=ShV;DupType=.
ch09	45924698	INS624807	G	GT	.	PASS	END=45924698;ChrB=ch09;StartB=59214952;EndB=59214951;Parent=INV627;VarType=ShV;DupType=.
ch09	45924714	SNP624808	T	C	.	PASS	END=45924714;ChrB=ch09;StartB=59214935;EndB=59214935;Parent=INV627;VarType=ShV;DupType=.
ch09	45924741	SNP624809	T	C	.	PASS	END=45924741;ChrB=ch09;StartB=59214908;EndB=59214908;Parent=INV627;VarType=ShV;DupType=.
ch09	45924786	SNP624810	T	C	.	PASS	END=45924786;ChrB=ch09;StartB=59214863;EndB=59214863;Parent=INV627;VarType=ShV;DupType=.
ch09	45924791	SNP624811	G	A	.	PASS	END=45924791;ChrB=ch09;StartB=59214858;EndB=59214858;Parent=INV627;VarType=ShV;DupType=.
ch09	45924801	SNP624812	A	G	.	PASS	END=45924801;ChrB=ch09;StartB=59214848;EndB=59214848;Parent=INV627;VarType=ShV;DupType=.
ch09	45924816	SNP624813	A	C	.	PASS	END=45924816;ChrB=ch09;StartB=59214833;EndB=59214833;Parent=INV627;VarType=ShV;DupType=.
ch09	45924826	DEL624814	TG	T	.	PASS	END=45924827;ChrB=ch09;StartB=59214824;EndB=59214824;Parent=INV627;VarType=ShV;DupType=.
ch09	45924828	SNP624815	T	A	.	PASS	END=45924828;ChrB=ch09;StartB=59214822;EndB=59214822;Parent=INV627;VarType=ShV;DupType=.
ch09	45924869	DEL624816	AG	A	.	PASS	END=45924870;ChrB=ch09;StartB=59214782;EndB=59214782;Parent=INV627;VarType=ShV;DupType=.
ch09	45924929	SNP624817	A	T	.	PASS	END=45924929;ChrB=ch09;StartB=59214722;EndB=59214722;Parent=INV627;VarType=ShV;DupType=.
ch09	45924945	SNP624818	T	G	.	PASS	END=45924945;ChrB=ch09;StartB=59214706;EndB=59214706;Parent=INV627;VarType=ShV;DupType=.
ch09	45924964	SNP624819	G	A	.	PASS	END=45924964;ChrB=ch09;StartB=59214687;EndB=59214687;Parent=INV627;VarType=ShV;DupType=.
ch09	45924992	SNP624820	T	C	.	PASS	END=45924992;ChrB=ch09;StartB=59214659;EndB=59214659;Parent=INV627;VarType=ShV;DupType=.
ch09	45925010	SNP624821	G	A	.	PASS	END=45925010;ChrB=ch09;StartB=59214641;EndB=59214641;Parent=INV627;VarType=ShV;DupType=.
ch09	45925053	SNP624822	A	T	.	PASS	END=45925053;ChrB=ch09;StartB=59214598;EndB=59214598;Parent=INV627;VarType=ShV;DupType=.
ch09	45925077	SNP624823	A	C	.	PASS	END=45925077;ChrB=ch09;StartB=59214574;EndB=59214574;Parent=INV627;VarType=ShV;DupType=.
ch09	45925101	SNP624824	C	T	.	PASS	END=45925101;ChrB=ch09;StartB=59214550;EndB=59214550;Parent=INV627;VarType=ShV;DupType=.
ch09	45925133	SNP624825	C	T	.	PASS	END=45925133;ChrB=ch09;StartB=59214518;EndB=59214518;Parent=INV627;VarType=ShV;DupType=.
ch09	45925141	SNP624826	A	G	.	PASS	END=45925141;ChrB=ch09;StartB=59214510;EndB=59214510;Parent=INV627;VarType=ShV;DupType=.
ch09	45925142	SNP624827	T	C	.	PASS	END=45925142;ChrB=ch09;StartB=59214509;EndB=59214509;Parent=INV627;VarType=ShV;DupType=.
ch09	45925188	SNP624828	G	A	.	PASS	END=45925188;ChrB=ch09;StartB=59214463;EndB=59214463;Parent=INV627;VarType=ShV;DupType=.
ch09	45925208	SNP624829	C	A	.	PASS	END=45925208;ChrB=ch09;StartB=59214443;EndB=59214443;Parent=INV627;VarType=ShV;DupType=.
ch09	45925567	SNP624830	C	T	.	PASS	END=45925567;ChrB=ch09;StartB=59214084;EndB=59214084;Parent=INV627;VarType=ShV;DupType=.
ch09	45925589	SNP624831	C	G	.	PASS	END=45925589;ChrB=ch09;StartB=59214062;EndB=59214062;Parent=INV627;VarType=ShV;DupType=.
ch09	45925602	SNP624832	T	C	.	PASS	END=45925602;ChrB=ch09;StartB=59214049;EndB=59214049;Parent=INV627;VarType=ShV;DupType=.
ch09	45925679	SNP624833	A	C	.	PASS	END=45925679;ChrB=ch09;StartB=59213972;EndB=59213972;Parent=INV627;VarType=ShV;DupType=.
ch09	45925681	SNP624834	T	A	.	PASS	END=45925681;ChrB=ch09;StartB=59213970;EndB=59213970;Parent=INV627;VarType=ShV;DupType=.
ch09	45925701	SNP624835	G	A	.	PASS	END=45925701;ChrB=ch09;StartB=59213950;EndB=59213950;Parent=INV627;VarType=ShV;DupType=.
ch09	45925705	SNP624836	T	C	.	PASS	END=45925705;ChrB=ch09;StartB=59213946;EndB=59213946;Parent=INV627;VarType=ShV;DupType=.
ch09	45925794	SNP624837	G	A	.	PASS	END=45925794;ChrB=ch09;StartB=59213857;EndB=59213857;Parent=INV627;VarType=ShV;DupType=.
ch09	45925797	SNP624838	G	A	.	PASS	END=45925797;ChrB=ch09;StartB=59213854;EndB=59213854;Parent=INV627;VarType=ShV;DupType=.
ch09	45925837	SNP624839	G	A	.	PASS	END=45925837;ChrB=ch09;StartB=59213814;EndB=59213814;Parent=INV627;VarType=ShV;DupType=.
ch09	45925865	SNP624840	A	T	.	PASS	END=45925865;ChrB=ch09;StartB=59213786;EndB=59213786;Parent=INV627;VarType=ShV;DupType=.
ch09	45925919	SNP624841	G	A	.	PASS	END=45925919;ChrB=ch09;StartB=59213732;EndB=59213732;Parent=INV627;VarType=ShV;DupType=.
ch09	45925954	SNP624842	T	C	.	PASS	END=45925954;ChrB=ch09;StartB=59213697;EndB=59213697;Parent=INV627;VarType=ShV;DupType=.
ch09	45925981	SNP624843	A	G	.	PASS	END=45925981;ChrB=ch09;StartB=59213670;EndB=59213670;Parent=INV627;VarType=ShV;DupType=.
ch09	45926025	SNP624844	A	G	.	PASS	END=45926025;ChrB=ch09;StartB=59213626;EndB=59213626;Parent=INV627;VarType=ShV;DupType=.
ch09	45926038	SNP624845	C	T	.	PASS	END=45926038;ChrB=ch09;StartB=59213613;EndB=59213613;Parent=INV627;VarType=ShV;DupType=.
ch09	45926108	SNP624846	G	A	.	PASS	END=45926108;ChrB=ch09;StartB=59213543;EndB=59213543;Parent=INV627;VarType=ShV;DupType=.
ch09	45926139	SNP624847	A	G	.	PASS	END=45926139;ChrB=ch09;StartB=59213512;EndB=59213512;Parent=INV627;VarType=ShV;DupType=.
ch09	45926175	INS624848	A	AT	.	PASS	END=45926175;ChrB=ch09;StartB=59213476;EndB=59213475;Parent=INV627;VarType=ShV;DupType=.
ch09	45926242	SNP624849	G	T	.	PASS	END=45926242;ChrB=ch09;StartB=59213408;EndB=59213408;Parent=INV627;VarType=ShV;DupType=.
ch09	45926256	SNP624850	A	G	.	PASS	END=45926256;ChrB=ch09;StartB=59213394;EndB=59213394;Parent=INV627;VarType=ShV;DupType=.
ch09	45926268	SNP624851	G	T	.	PASS	END=45926268;ChrB=ch09;StartB=59213382;EndB=59213382;Parent=INV627;VarType=ShV;DupType=.
ch09	45926353	SNP624852	C	T	.	PASS	END=45926353;ChrB=ch09;StartB=59213297;EndB=59213297;Parent=INV627;VarType=ShV;DupType=.
ch09	45926362	SNP624853	T	C	.	PASS	END=45926362;ChrB=ch09;StartB=59213288;EndB=59213288;Parent=INV627;VarType=ShV;DupType=.
ch09	45926391	SNP624854	G	A	.	PASS	END=45926391;ChrB=ch09;StartB=59213259;EndB=59213259;Parent=INV627;VarType=ShV;DupType=.
ch09	45926409	DEL624855	TA	T	.	PASS	END=45926410;ChrB=ch09;StartB=59213242;EndB=59213242;Parent=INV627;VarType=ShV;DupType=.
ch09	45926454	SNP624856	T	A	.	PASS	END=45926454;ChrB=ch09;StartB=59213197;EndB=59213197;Parent=INV627;VarType=ShV;DupType=.
ch09	45926463	SNP624857	A	C	.	PASS	END=45926463;ChrB=ch09;StartB=59213188;EndB=59213188;Parent=INV627;VarType=ShV;DupType=.
ch09	45926543	SNP624858	C	T	.	PASS	END=45926543;ChrB=ch09;StartB=59213108;EndB=59213108;Parent=INV627;VarType=ShV;DupType=.
ch09	45926574	SNP624859	C	G	.	PASS	END=45926574;ChrB=ch09;StartB=59213077;EndB=59213077;Parent=INV627;VarType=ShV;DupType=.
ch09	45926667	SNP624860	T	G	.	PASS	END=45926667;ChrB=ch09;StartB=59212984;EndB=59212984;Parent=INV627;VarType=ShV;DupType=.
ch09	45926773	SNP624861	A	G	.	PASS	END=45926773;ChrB=ch09;StartB=59212878;EndB=59212878;Parent=INV627;VarType=ShV;DupType=.
ch09	45926839	SNP624862	T	G	.	PASS	END=45926839;ChrB=ch09;StartB=59212812;EndB=59212812;Parent=INV627;VarType=ShV;DupType=.
ch09	45926867	SNP624863	T	A	.	PASS	END=45926867;ChrB=ch09;StartB=59212784;EndB=59212784;Parent=INV627;VarType=ShV;DupType=.
ch09	45926873	SNP624864	G	T	.	PASS	END=45926873;ChrB=ch09;StartB=59212778;EndB=59212778;Parent=INV627;VarType=ShV;DupType=.
ch09	45926971	INS624865	T	TT	.	PASS	END=45926971;ChrB=ch09;StartB=59212680;EndB=59212679;Parent=INV627;VarType=ShV;DupType=.
ch09	45926971	INS624866	T	TT	.	PASS	END=45926971;ChrB=ch09;StartB=59212679;EndB=59212678;Parent=INV627;VarType=ShV;DupType=.
ch09	45926971	INS624867	T	TA	.	PASS	END=45926971;ChrB=ch09;StartB=59212678;EndB=59212677;Parent=INV627;VarType=ShV;DupType=.
ch09	45926973	SNP624868	A	T	.	PASS	END=45926973;ChrB=ch09;StartB=59212675;EndB=59212675;Parent=INV627;VarType=ShV;DupType=.
ch09	45926987	INS624869	T	TC	.	PASS	END=45926987;ChrB=ch09;StartB=59212661;EndB=59212660;Parent=INV627;VarType=ShV;DupType=.
ch09	45926995	SNP624870	T	C	.	PASS	END=45926995;ChrB=ch09;StartB=59212652;EndB=59212652;Parent=INV627;VarType=ShV;DupType=.
ch09	45927032	SNP624871	A	C	.	PASS	END=45927032;ChrB=ch09;StartB=59212615;EndB=59212615;Parent=INV627;VarType=ShV;DupType=.
ch09	45927214	SNP624872	A	G	.	PASS	END=45927214;ChrB=ch09;StartB=59212433;EndB=59212433;Parent=INV627;VarType=ShV;DupType=.
ch09	45927250	SNP624873	G	A	.	PASS	END=45927250;ChrB=ch09;StartB=59212397;EndB=59212397;Parent=INV627;VarType=ShV;DupType=.
ch09	45927256	SNP624874	T	A	.	PASS	END=45927256;ChrB=ch09;StartB=59212391;EndB=59212391;Parent=INV627;VarType=ShV;DupType=.
ch09	45927301	SNP624875	C	A	.	PASS	END=45927301;ChrB=ch09;StartB=59212346;EndB=59212346;Parent=INV627;VarType=ShV;DupType=.
ch09	45927312	SNP624876	A	G	.	PASS	END=45927312;ChrB=ch09;StartB=59212335;EndB=59212335;Parent=INV627;VarType=ShV;DupType=.
ch09	45927347	SNP624877	G	A	.	PASS	END=45927347;ChrB=ch09;StartB=59212300;EndB=59212300;Parent=INV627;VarType=ShV;DupType=.
ch09	45927398	SNP624878	A	G	.	PASS	END=45927398;ChrB=ch09;StartB=59212249;EndB=59212249;Parent=INV627;VarType=ShV;DupType=.
ch09	45927513	SNP624879	A	T	.	PASS	END=45927513;ChrB=ch09;StartB=59212134;EndB=59212134;Parent=INV627;VarType=ShV;DupType=.
ch09	45927519	SNP624880	A	G	.	PASS	END=45927519;ChrB=ch09;StartB=59212128;EndB=59212128;Parent=INV627;VarType=ShV;DupType=.
ch09	45927598	SNP624881	G	C	.	PASS	END=45927598;ChrB=ch09;StartB=59212049;EndB=59212049;Parent=INV627;VarType=ShV;DupType=.
ch09	45927602	SNP624882	A	T	.	PASS	END=45927602;ChrB=ch09;StartB=59212045;EndB=59212045;Parent=INV627;VarType=ShV;DupType=.
ch09	45927621	SNP624883	T	C	.	PASS	END=45927621;ChrB=ch09;StartB=59212026;EndB=59212026;Parent=INV627;VarType=ShV;DupType=.
ch09	45927649	SNP624884	A	T	.	PASS	END=45927649;ChrB=ch09;StartB=59211998;EndB=59211998;Parent=INV627;VarType=ShV;DupType=.
ch09	45927661	SNP624885	C	T	.	PASS	END=45927661;ChrB=ch09;StartB=59211986;EndB=59211986;Parent=INV627;VarType=ShV;DupType=.
ch09	45927714	SNP624886	A	G	.	PASS	END=45927714;ChrB=ch09;StartB=59211933;EndB=59211933;Parent=INV627;VarType=ShV;DupType=.
ch09	45927727	SNP624887	A	C	.	PASS	END=45927727;ChrB=ch09;StartB=59211920;EndB=59211920;Parent=INV627;VarType=ShV;DupType=.
ch09	45927742	INS624888	C	CA	.	PASS	END=45927742;ChrB=ch09;StartB=59211905;EndB=59211904;Parent=INV627;VarType=ShV;DupType=.
ch09	45927751	SNP624889	T	G	.	PASS	END=45927751;ChrB=ch09;StartB=59211895;EndB=59211895;Parent=INV627;VarType=ShV;DupType=.
ch09	45927780	SNP624890	T	C	.	PASS	END=45927780;ChrB=ch09;StartB=59211866;EndB=59211866;Parent=INV627;VarType=ShV;DupType=.
ch09	45927804	INS624891	A	AC	.	PASS	END=45927804;ChrB=ch09;StartB=59211842;EndB=59211841;Parent=INV627;VarType=ShV;DupType=.
ch09	45927817	SNP624892	T	G	.	PASS	END=45927817;ChrB=ch09;StartB=59211828;EndB=59211828;Parent=INV627;VarType=ShV;DupType=.
ch09	45927920	SNP624893	A	G	.	PASS	END=45927920;ChrB=ch09;StartB=59211725;EndB=59211725;Parent=INV627;VarType=ShV;DupType=.
ch09	45927927	SNP624894	T	C	.	PASS	END=45927927;ChrB=ch09;StartB=59211718;EndB=59211718;Parent=INV627;VarType=ShV;DupType=.
ch09	45927977	SNP624895	A	T	.	PASS	END=45927977;ChrB=ch09;StartB=59211668;EndB=59211668;Parent=INV627;VarType=ShV;DupType=.
ch09	45928004	SNP624896	T	G	.	PASS	END=45928004;ChrB=ch09;StartB=59211641;EndB=59211641;Parent=INV627;VarType=ShV;DupType=.
ch09	45928014	SNP624897	T	C	.	PASS	END=45928014;ChrB=ch09;StartB=59211631;EndB=59211631;Parent=INV627;VarType=ShV;DupType=.
ch09	45928047	SNP624898	T	C	.	PASS	END=45928047;ChrB=ch09;StartB=59211598;EndB=59211598;Parent=INV627;VarType=ShV;DupType=.
ch09	45928077	SNP624899	A	C	.	PASS	END=45928077;ChrB=ch09;StartB=59211568;EndB=59211568;Parent=INV627;VarType=ShV;DupType=.
ch09	45928089	SNP624900	C	T	.	PASS	END=45928089;ChrB=ch09;StartB=59211556;EndB=59211556;Parent=INV627;VarType=ShV;DupType=.
ch09	45928100	SNP624901	G	T	.	PASS	END=45928100;ChrB=ch09;StartB=59211545;EndB=59211545;Parent=INV627;VarType=ShV;DupType=.
ch09	45928113	SNP624902	G	A	.	PASS	END=45928113;ChrB=ch09;StartB=59211532;EndB=59211532;Parent=INV627;VarType=ShV;DupType=.
ch09	45928115	SNP624903	T	C	.	PASS	END=45928115;ChrB=ch09;StartB=59211530;EndB=59211530;Parent=INV627;VarType=ShV;DupType=.
ch09	45928126	SNP624904	T	C	.	PASS	END=45928126;ChrB=ch09;StartB=59211519;EndB=59211519;Parent=INV627;VarType=ShV;DupType=.
ch09	45928157	SNP624905	T	C	.	PASS	END=45928157;ChrB=ch09;StartB=59211488;EndB=59211488;Parent=INV627;VarType=ShV;DupType=.
ch09	45928168	SNP624906	G	A	.	PASS	END=45928168;ChrB=ch09;StartB=59211477;EndB=59211477;Parent=INV627;VarType=ShV;DupType=.
ch09	45928169	SNP624907	T	G	.	PASS	END=45928169;ChrB=ch09;StartB=59211476;EndB=59211476;Parent=INV627;VarType=ShV;DupType=.
ch09	45928218	SNP624908	T	C	.	PASS	END=45928218;ChrB=ch09;StartB=59211427;EndB=59211427;Parent=INV627;VarType=ShV;DupType=.
ch09	45928229	SNP624909	G	A	.	PASS	END=45928229;ChrB=ch09;StartB=59211416;EndB=59211416;Parent=INV627;VarType=ShV;DupType=.
ch09	45928261	SNP624910	G	A	.	PASS	END=45928261;ChrB=ch09;StartB=59211384;EndB=59211384;Parent=INV627;VarType=ShV;DupType=.
ch09	45928262	SNP624911	G	A	.	PASS	END=45928262;ChrB=ch09;StartB=59211383;EndB=59211383;Parent=INV627;VarType=ShV;DupType=.
ch09	45928297	SNP624912	G	A	.	PASS	END=45928297;ChrB=ch09;StartB=59211348;EndB=59211348;Parent=INV627;VarType=ShV;DupType=.
ch09	45928325	SNP624913	G	T	.	PASS	END=45928325;ChrB=ch09;StartB=59211320;EndB=59211320;Parent=INV627;VarType=ShV;DupType=.
ch09	45928333	SNP624914	C	G	.	PASS	END=45928333;ChrB=ch09;StartB=59211312;EndB=59211312;Parent=INV627;VarType=ShV;DupType=.
ch09	45928348	SNP624915	A	G	.	PASS	END=45928348;ChrB=ch09;StartB=59211297;EndB=59211297;Parent=INV627;VarType=ShV;DupType=.
ch09	45928421	SNP624916	G	A	.	PASS	END=45928421;ChrB=ch09;StartB=59211224;EndB=59211224;Parent=INV627;VarType=ShV;DupType=.
ch09	45928433	DEL624917	AT	A	.	PASS	END=45928434;ChrB=ch09;StartB=59211213;EndB=59211213;Parent=INV627;VarType=ShV;DupType=.
ch09	45928500	SNP624918	G	T	.	PASS	END=45928500;ChrB=ch09;StartB=59211146;EndB=59211146;Parent=INV627;VarType=ShV;DupType=.
ch09	45928515	SNP624919	G	A	.	PASS	END=45928515;ChrB=ch09;StartB=59211131;EndB=59211131;Parent=INV627;VarType=ShV;DupType=.
ch09	45928544	SNP624920	A	G	.	PASS	END=45928544;ChrB=ch09;StartB=59211102;EndB=59211102;Parent=INV627;VarType=ShV;DupType=.
ch09	45928558	INS624921	G	GA	.	PASS	END=45928558;ChrB=ch09;StartB=59211088;EndB=59211087;Parent=INV627;VarType=ShV;DupType=.
ch09	45928573	SNP624922	A	G	.	PASS	END=45928573;ChrB=ch09;StartB=59211072;EndB=59211072;Parent=INV627;VarType=ShV;DupType=.
ch09	45928584	SNP624923	C	G	.	PASS	END=45928584;ChrB=ch09;StartB=59211061;EndB=59211061;Parent=INV627;VarType=ShV;DupType=.
ch09	45928596	SNP624924	A	C	.	PASS	END=45928596;ChrB=ch09;StartB=59211049;EndB=59211049;Parent=INV627;VarType=ShV;DupType=.
ch09	45928624	SNP624925	T	C	.	PASS	END=45928624;ChrB=ch09;StartB=59211021;EndB=59211021;Parent=INV627;VarType=ShV;DupType=.
ch09	45928651	SNP624926	A	G	.	PASS	END=45928651;ChrB=ch09;StartB=59210994;EndB=59210994;Parent=INV627;VarType=ShV;DupType=.
ch09	45928701	SNP624927	A	G	.	PASS	END=45928701;ChrB=ch09;StartB=59210944;EndB=59210944;Parent=INV627;VarType=ShV;DupType=.
ch09	45928702	SNP624928	A	G	.	PASS	END=45928702;ChrB=ch09;StartB=59210943;EndB=59210943;Parent=INV627;VarType=ShV;DupType=.
ch09	45928707	INS624929	G	GG	.	PASS	END=45928707;ChrB=ch09;StartB=59210938;EndB=59210937;Parent=INV627;VarType=ShV;DupType=.
ch09	45928707	INS624930	G	GC	.	PASS	END=45928707;ChrB=ch09;StartB=59210937;EndB=59210936;Parent=INV627;VarType=ShV;DupType=.
ch09	45928709	SNP624931	A	C	.	PASS	END=45928709;ChrB=ch09;StartB=59210934;EndB=59210934;Parent=INV627;VarType=ShV;DupType=.
ch09	45928717	SNP624932	G	A	.	PASS	END=45928717;ChrB=ch09;StartB=59210926;EndB=59210926;Parent=INV627;VarType=ShV;DupType=.
ch09	45928720	SNP624933	G	T	.	PASS	END=45928720;ChrB=ch09;StartB=59210923;EndB=59210923;Parent=INV627;VarType=ShV;DupType=.
ch09	45928802	SNP624934	G	T	.	PASS	END=45928802;ChrB=ch09;StartB=59210841;EndB=59210841;Parent=INV627;VarType=ShV;DupType=.
ch09	45928808	SNP624935	C	T	.	PASS	END=45928808;ChrB=ch09;StartB=59210835;EndB=59210835;Parent=INV627;VarType=ShV;DupType=.
ch09	45928866	SNP624936	G	A	.	PASS	END=45928866;ChrB=ch09;StartB=59210777;EndB=59210777;Parent=INV627;VarType=ShV;DupType=.
ch09	45928922	SNP624937	T	C	.	PASS	END=45928922;ChrB=ch09;StartB=59210721;EndB=59210721;Parent=INV627;VarType=ShV;DupType=.
ch09	45928982	INS624938	T	TG	.	PASS	END=45928982;ChrB=ch09;StartB=59210661;EndB=59210660;Parent=INV627;VarType=ShV;DupType=.
ch09	45928992	SNP624939	A	C	.	PASS	END=45928992;ChrB=ch09;StartB=59210650;EndB=59210650;Parent=INV627;VarType=ShV;DupType=.
ch09	45928993	SNP624940	C	A	.	PASS	END=45928993;ChrB=ch09;StartB=59210649;EndB=59210649;Parent=INV627;VarType=ShV;DupType=.
ch09	45929067	SNP624941	G	T	.	PASS	END=45929067;ChrB=ch09;StartB=59210575;EndB=59210575;Parent=INV627;VarType=ShV;DupType=.
ch09	45929081	SNP624942	A	T	.	PASS	END=45929081;ChrB=ch09;StartB=59210561;EndB=59210561;Parent=INV627;VarType=ShV;DupType=.
ch09	45929082	SNP624943	C	T	.	PASS	END=45929082;ChrB=ch09;StartB=59210560;EndB=59210560;Parent=INV627;VarType=ShV;DupType=.
ch09	45929104	SNP624944	T	G	.	PASS	END=45929104;ChrB=ch09;StartB=59210538;EndB=59210538;Parent=INV627;VarType=ShV;DupType=.
ch09	45929212	SNP624945	G	A	.	PASS	END=45929212;ChrB=ch09;StartB=59210430;EndB=59210430;Parent=INV627;VarType=ShV;DupType=.
ch09	45929273	SNP624946	C	T	.	PASS	END=45929273;ChrB=ch09;StartB=59210369;EndB=59210369;Parent=INV627;VarType=ShV;DupType=.
ch09	45929307	SNP624947	A	G	.	PASS	END=45929307;ChrB=ch09;StartB=59210335;EndB=59210335;Parent=INV627;VarType=ShV;DupType=.
ch09	45929308	SNP624948	A	C	.	PASS	END=45929308;ChrB=ch09;StartB=59210334;EndB=59210334;Parent=INV627;VarType=ShV;DupType=.
ch09	45929311	SNP624949	C	A	.	PASS	END=45929311;ChrB=ch09;StartB=59210331;EndB=59210331;Parent=INV627;VarType=ShV;DupType=.
ch09	45929317	DEL624950	CG	C	.	PASS	END=45929318;ChrB=ch09;StartB=59210326;EndB=59210326;Parent=INV627;VarType=ShV;DupType=.
ch09	45929339	SNP624951	C	A	.	PASS	END=45929339;ChrB=ch09;StartB=59210304;EndB=59210304;Parent=INV627;VarType=ShV;DupType=.
ch09	45929414	SNP624952	C	A	.	PASS	END=45929414;ChrB=ch09;StartB=59210229;EndB=59210229;Parent=INV627;VarType=ShV;DupType=.
ch09	45929427	INS624953	T	TC	.	PASS	END=45929427;ChrB=ch09;StartB=59210216;EndB=59210215;Parent=INV627;VarType=ShV;DupType=.
ch09	45929432	SNP624954	T	C	.	PASS	END=45929432;ChrB=ch09;StartB=59210210;EndB=59210210;Parent=INV627;VarType=ShV;DupType=.
ch09	45929447	SNP624955	G	T	.	PASS	END=45929447;ChrB=ch09;StartB=59210195;EndB=59210195;Parent=INV627;VarType=ShV;DupType=.
ch09	45929463	SNP624956	A	G	.	PASS	END=45929463;ChrB=ch09;StartB=59210179;EndB=59210179;Parent=INV627;VarType=ShV;DupType=.
ch09	45929489	SNP624957	T	C	.	PASS	END=45929489;ChrB=ch09;StartB=59210153;EndB=59210153;Parent=INV627;VarType=ShV;DupType=.
ch09	45929537	SNP624958	C	T	.	PASS	END=45929537;ChrB=ch09;StartB=59210105;EndB=59210105;Parent=INV627;VarType=ShV;DupType=.
ch09	45929546	SNP624959	A	G	.	PASS	END=45929546;ChrB=ch09;StartB=59210096;EndB=59210096;Parent=INV627;VarType=ShV;DupType=.
ch09	45929563	SNP624960	G	T	.	PASS	END=45929563;ChrB=ch09;StartB=59210079;EndB=59210079;Parent=INV627;VarType=ShV;DupType=.
ch09	45929565	SNP624961	C	T	.	PASS	END=45929565;ChrB=ch09;StartB=59210077;EndB=59210077;Parent=INV627;VarType=ShV;DupType=.
ch09	45929588	SNP624962	T	C	.	PASS	END=45929588;ChrB=ch09;StartB=59210054;EndB=59210054;Parent=INV627;VarType=ShV;DupType=.
ch09	45929602	SNP624963	A	G	.	PASS	END=45929602;ChrB=ch09;StartB=59210040;EndB=59210040;Parent=INV627;VarType=ShV;DupType=.
ch09	45929628	SNP624964	A	G	.	PASS	END=45929628;ChrB=ch09;StartB=59210014;EndB=59210014;Parent=INV627;VarType=ShV;DupType=.
ch09	45929630	DEL624965	TG	T	.	PASS	END=45929631;ChrB=ch09;StartB=59210013;EndB=59210013;Parent=INV627;VarType=ShV;DupType=.
ch09	45929691	SNP624966	G	T	.	PASS	END=45929691;ChrB=ch09;StartB=59209952;EndB=59209952;Parent=INV627;VarType=ShV;DupType=.
ch09	45929699	INS624967	T	TC	.	PASS	END=45929699;ChrB=ch09;StartB=59209944;EndB=59209943;Parent=INV627;VarType=ShV;DupType=.
ch09	45929720	SNP624968	A	T	.	PASS	END=45929720;ChrB=ch09;StartB=59209922;EndB=59209922;Parent=INV627;VarType=ShV;DupType=.
ch09	45929726	DEL624969	TAAAA	T	.	PASS	END=45929730;ChrB=ch09;StartB=59209917;EndB=59209917;Parent=INV627;VarType=ShV;DupType=.
ch09	45929756	SNP624970	T	G	.	PASS	END=45929756;ChrB=ch09;StartB=59209890;EndB=59209890;Parent=INV627;VarType=ShV;DupType=.
ch09	45929786	SNP624971	A	G	.	PASS	END=45929786;ChrB=ch09;StartB=59209860;EndB=59209860;Parent=INV627;VarType=ShV;DupType=.
ch09	45929811	SNP624972	C	A	.	PASS	END=45929811;ChrB=ch09;StartB=59209835;EndB=59209835;Parent=INV627;VarType=ShV;DupType=.
ch09	45929830	SNP624973	C	T	.	PASS	END=45929830;ChrB=ch09;StartB=59209816;EndB=59209816;Parent=INV627;VarType=ShV;DupType=.
ch09	45929851	SNP624974	A	G	.	PASS	END=45929851;ChrB=ch09;StartB=59209795;EndB=59209795;Parent=INV627;VarType=ShV;DupType=.
ch09	45929876	SNP624975	A	G	.	PASS	END=45929876;ChrB=ch09;StartB=59209770;EndB=59209770;Parent=INV627;VarType=ShV;DupType=.
ch09	45929879	SNP624976	T	G	.	PASS	END=45929879;ChrB=ch09;StartB=59209767;EndB=59209767;Parent=INV627;VarType=ShV;DupType=.
ch09	45929910	SNP624977	G	A	.	PASS	END=45929910;ChrB=ch09;StartB=59209736;EndB=59209736;Parent=INV627;VarType=ShV;DupType=.
ch09	45929938	SNP624978	T	C	.	PASS	END=45929938;ChrB=ch09;StartB=59209708;EndB=59209708;Parent=INV627;VarType=ShV;DupType=.
ch09	45929952	SNP624979	C	T	.	PASS	END=45929952;ChrB=ch09;StartB=59209694;EndB=59209694;Parent=INV627;VarType=ShV;DupType=.
ch09	45930010	SNP624980	G	C	.	PASS	END=45930010;ChrB=ch09;StartB=59209636;EndB=59209636;Parent=INV627;VarType=ShV;DupType=.
ch09	45930020	SNP624981	A	G	.	PASS	END=45930020;ChrB=ch09;StartB=59209626;EndB=59209626;Parent=INV627;VarType=ShV;DupType=.
ch09	45930060	SNP624982	A	G	.	PASS	END=45930060;ChrB=ch09;StartB=59209586;EndB=59209586;Parent=INV627;VarType=ShV;DupType=.
ch09	45930121	INS624983	T	TA	.	PASS	END=45930121;ChrB=ch09;StartB=59209525;EndB=59209524;Parent=INV627;VarType=ShV;DupType=.
ch09	45930121	INS624984	T	TC	.	PASS	END=45930121;ChrB=ch09;StartB=59209524;EndB=59209523;Parent=INV627;VarType=ShV;DupType=.
ch09	45930121	INS624985	T	TG	.	PASS	END=45930121;ChrB=ch09;StartB=59209523;EndB=59209522;Parent=INV627;VarType=ShV;DupType=.
ch09	45930121	INS624986	T	TG	.	PASS	END=45930121;ChrB=ch09;StartB=59209522;EndB=59209521;Parent=INV627;VarType=ShV;DupType=.
ch09	45930121	INS624987	T	TA	.	PASS	END=45930121;ChrB=ch09;StartB=59209521;EndB=59209520;Parent=INV627;VarType=ShV;DupType=.
ch09	45930121	INS624988	T	TC	.	PASS	END=45930121;ChrB=ch09;StartB=59209520;EndB=59209519;Parent=INV627;VarType=ShV;DupType=.
ch09	45930121	INS624989	T	TC	.	PASS	END=45930121;ChrB=ch09;StartB=59209519;EndB=59209518;Parent=INV627;VarType=ShV;DupType=.
ch09	45930121	INS624990	T	TG	.	PASS	END=45930121;ChrB=ch09;StartB=59209518;EndB=59209517;Parent=INV627;VarType=ShV;DupType=.
ch09	45930121	INS624991	T	TT	.	PASS	END=45930121;ChrB=ch09;StartB=59209517;EndB=59209516;Parent=INV627;VarType=ShV;DupType=.
ch09	45930121	INS624992	T	TC	.	PASS	END=45930121;ChrB=ch09;StartB=59209516;EndB=59209515;Parent=INV627;VarType=ShV;DupType=.
ch09	45930121	INS624993	T	TA	.	PASS	END=45930121;ChrB=ch09;StartB=59209515;EndB=59209514;Parent=INV627;VarType=ShV;DupType=.
ch09	45930121	INS624994	T	TC	.	PASS	END=45930121;ChrB=ch09;StartB=59209514;EndB=59209513;Parent=INV627;VarType=ShV;DupType=.
ch09	45930121	INS624995	T	TG	.	PASS	END=45930121;ChrB=ch09;StartB=59209513;EndB=59209512;Parent=INV627;VarType=ShV;DupType=.
ch09	45930121	INS624996	T	TA	.	PASS	END=45930121;ChrB=ch09;StartB=59209512;EndB=59209511;Parent=INV627;VarType=ShV;DupType=.
ch09	45930121	INS624997	T	TG	.	PASS	END=45930121;ChrB=ch09;StartB=59209511;EndB=59209510;Parent=INV627;VarType=ShV;DupType=.
ch09	45930121	INS624998	T	TC	.	PASS	END=45930121;ChrB=ch09;StartB=59209510;EndB=59209509;Parent=INV627;VarType=ShV;DupType=.
ch09	45930121	INS624999	T	TA	.	PASS	END=45930121;ChrB=ch09;StartB=59209509;EndB=59209508;Parent=INV627;VarType=ShV;DupType=.
ch09	45930121	INS625000	T	TT	.	PASS	END=45930121;ChrB=ch09;StartB=59209508;EndB=59209507;Parent=INV627;VarType=ShV;DupType=.
ch09	45930121	INS625001	T	TG	.	PASS	END=45930121;ChrB=ch09;StartB=59209507;EndB=59209506;Parent=INV627;VarType=ShV;DupType=.
ch09	45930167	SNP625002	A	G	.	PASS	END=45930167;ChrB=ch09;StartB=59209460;EndB=59209460;Parent=INV627;VarType=ShV;DupType=.
ch09	45930192	INS625003	T	TT	.	PASS	END=45930192;ChrB=ch09;StartB=59209435;EndB=59209434;Parent=INV627;VarType=ShV;DupType=.
ch09	45930192	INS625004	T	TA	.	PASS	END=45930192;ChrB=ch09;StartB=59209434;EndB=59209433;Parent=INV627;VarType=ShV;DupType=.
ch09	45930205	SNP625005	A	G	.	PASS	END=45930205;ChrB=ch09;StartB=59209420;EndB=59209420;Parent=INV627;VarType=ShV;DupType=.
ch09	45930224	SNP625006	C	T	.	PASS	END=45930224;ChrB=ch09;StartB=59209401;EndB=59209401;Parent=INV627;VarType=ShV;DupType=.
ch09	45930227	SNP625007	A	T	.	PASS	END=45930227;ChrB=ch09;StartB=59209398;EndB=59209398;Parent=INV627;VarType=ShV;DupType=.
ch09	45930238	DEL625008	CA	C	.	PASS	END=45930239;ChrB=ch09;StartB=59209388;EndB=59209388;Parent=INV627;VarType=ShV;DupType=.
ch09	45930252	SNP625009	A	G	.	PASS	END=45930252;ChrB=ch09;StartB=59209374;EndB=59209374;Parent=INV627;VarType=ShV;DupType=.
ch09	45930290	SNP625010	A	G	.	PASS	END=45930290;ChrB=ch09;StartB=59209336;EndB=59209336;Parent=INV627;VarType=ShV;DupType=.
ch09	45930299	SNP625011	T	C	.	PASS	END=45930299;ChrB=ch09;StartB=59209327;EndB=59209327;Parent=INV627;VarType=ShV;DupType=.
ch09	45930312	SNP625012	T	C	.	PASS	END=45930312;ChrB=ch09;StartB=59209314;EndB=59209314;Parent=INV627;VarType=ShV;DupType=.
ch09	45930343	SNP625013	C	T	.	PASS	END=45930343;ChrB=ch09;StartB=59209283;EndB=59209283;Parent=INV627;VarType=ShV;DupType=.
ch09	45930346	SNP625014	T	G	.	PASS	END=45930346;ChrB=ch09;StartB=59209280;EndB=59209280;Parent=INV627;VarType=ShV;DupType=.
ch09	45930349	SNP625015	T	C	.	PASS	END=45930349;ChrB=ch09;StartB=59209277;EndB=59209277;Parent=INV627;VarType=ShV;DupType=.
ch09	45930351	SNP625016	T	G	.	PASS	END=45930351;ChrB=ch09;StartB=59209275;EndB=59209275;Parent=INV627;VarType=ShV;DupType=.
ch09	45930391	SNP625017	A	C	.	PASS	END=45930391;ChrB=ch09;StartB=59209235;EndB=59209235;Parent=INV627;VarType=ShV;DupType=.
ch09	45930459	SNP625018	T	C	.	PASS	END=45930459;ChrB=ch09;StartB=59209167;EndB=59209167;Parent=INV627;VarType=ShV;DupType=.
ch09	45930504	SNP625019	T	A	.	PASS	END=45930504;ChrB=ch09;StartB=59209122;EndB=59209122;Parent=INV627;VarType=ShV;DupType=.
ch09	45930512	SNP625020	T	C	.	PASS	END=45930512;ChrB=ch09;StartB=59209114;EndB=59209114;Parent=INV627;VarType=ShV;DupType=.
ch09	45930538	SNP625021	A	C	.	PASS	END=45930538;ChrB=ch09;StartB=59209088;EndB=59209088;Parent=INV627;VarType=ShV;DupType=.
ch09	45930552	SNP625022	G	A	.	PASS	END=45930552;ChrB=ch09;StartB=59209074;EndB=59209074;Parent=INV627;VarType=ShV;DupType=.
ch09	45930589	SNP625023	C	T	.	PASS	END=45930589;ChrB=ch09;StartB=59209037;EndB=59209037;Parent=INV627;VarType=ShV;DupType=.
ch09	45930697	DEL625024	CA	C	.	PASS	END=45930698;ChrB=ch09;StartB=59208930;EndB=59208930;Parent=INV627;VarType=ShV;DupType=.
ch09	45930758	SNP625025	T	C	.	PASS	END=45930758;ChrB=ch09;StartB=59208869;EndB=59208869;Parent=INV627;VarType=ShV;DupType=.
ch09	45930842	SNP625026	G	A	.	PASS	END=45930842;ChrB=ch09;StartB=59208785;EndB=59208785;Parent=INV627;VarType=ShV;DupType=.
ch09	45930884	SNP625027	C	T	.	PASS	END=45930884;ChrB=ch09;StartB=59208743;EndB=59208743;Parent=INV627;VarType=ShV;DupType=.
ch09	45930973	SNP625028	G	A	.	PASS	END=45930973;ChrB=ch09;StartB=59208654;EndB=59208654;Parent=INV627;VarType=ShV;DupType=.
ch09	45930987	SNP625029	A	T	.	PASS	END=45930987;ChrB=ch09;StartB=59208640;EndB=59208640;Parent=INV627;VarType=ShV;DupType=.
ch09	45931017	SNP625030	C	A	.	PASS	END=45931017;ChrB=ch09;StartB=59208610;EndB=59208610;Parent=INV627;VarType=ShV;DupType=.
ch09	45931023	DEL625031	GA	G	.	PASS	END=45931024;ChrB=ch09;StartB=59208605;EndB=59208605;Parent=INV627;VarType=ShV;DupType=.
ch09	45931071	SNP625032	T	C	.	PASS	END=45931071;ChrB=ch09;StartB=59208557;EndB=59208557;Parent=INV627;VarType=ShV;DupType=.
ch09	45931082	DEL625033	AAT	A	.	PASS	END=45931084;ChrB=ch09;StartB=59208547;EndB=59208547;Parent=INV627;VarType=ShV;DupType=.
ch09	45931158	SNP625034	G	A	.	PASS	END=45931158;ChrB=ch09;StartB=59208472;EndB=59208472;Parent=INV627;VarType=ShV;DupType=.
ch09	45931249	SNP625035	G	T	.	PASS	END=45931249;ChrB=ch09;StartB=59208381;EndB=59208381;Parent=INV627;VarType=ShV;DupType=.
ch09	45931251	SNP625036	A	C	.	PASS	END=45931251;ChrB=ch09;StartB=59208379;EndB=59208379;Parent=INV627;VarType=ShV;DupType=.
ch09	45931277	SNP625037	A	G	.	PASS	END=45931277;ChrB=ch09;StartB=59208353;EndB=59208353;Parent=INV627;VarType=ShV;DupType=.
ch09	45931356	INS625038	A	AT	.	PASS	END=45931356;ChrB=ch09;StartB=59208274;EndB=59208273;Parent=INV627;VarType=ShV;DupType=.
ch09	45931399	SNP625039	A	T	.	PASS	END=45931399;ChrB=ch09;StartB=59208230;EndB=59208230;Parent=INV627;VarType=ShV;DupType=.
ch09	45931402	SNP625040	G	T	.	PASS	END=45931402;ChrB=ch09;StartB=59208227;EndB=59208227;Parent=INV627;VarType=ShV;DupType=.
ch09	45931456	SNP625041	A	T	.	PASS	END=45931456;ChrB=ch09;StartB=59208173;EndB=59208173;Parent=INV627;VarType=ShV;DupType=.
ch09	45931476	INS625042	T	TT	.	PASS	END=45931476;ChrB=ch09;StartB=59208153;EndB=59208152;Parent=INV627;VarType=ShV;DupType=.
ch09	45931476	INS625043	T	TT	.	PASS	END=45931476;ChrB=ch09;StartB=59208152;EndB=59208151;Parent=INV627;VarType=ShV;DupType=.
ch09	45931476	INS625044	T	TA	.	PASS	END=45931476;ChrB=ch09;StartB=59208151;EndB=59208150;Parent=INV627;VarType=ShV;DupType=.
ch09	45931481	DEL625045	TAAAAA	T	.	PASS	END=45931486;ChrB=ch09;StartB=59208146;EndB=59208146;Parent=INV627;VarType=ShV;DupType=.
ch09	45931493	SNP625046	A	G	.	PASS	END=45931493;ChrB=ch09;StartB=59208138;EndB=59208138;Parent=INV627;VarType=ShV;DupType=.
ch09	45931494	SNP625047	A	G	.	PASS	END=45931494;ChrB=ch09;StartB=59208137;EndB=59208137;Parent=INV627;VarType=ShV;DupType=.
ch09	45931521	SNP625048	C	T	.	PASS	END=45931521;ChrB=ch09;StartB=59208110;EndB=59208110;Parent=INV627;VarType=ShV;DupType=.
ch09	45931566	DEL625049	CA	C	.	PASS	END=45931567;ChrB=ch09;StartB=59208066;EndB=59208066;Parent=INV627;VarType=ShV;DupType=.
ch09	45931583	DEL625050	TG	T	.	PASS	END=45931584;ChrB=ch09;StartB=59208050;EndB=59208050;Parent=INV627;VarType=ShV;DupType=.
ch09	45931641	SNP625051	T	A	.	PASS	END=45931641;ChrB=ch09;StartB=59207992;EndB=59207992;Parent=INV627;VarType=ShV;DupType=.
ch09	45931652	INS625052	T	TC	.	PASS	END=45931652;ChrB=ch09;StartB=59207981;EndB=59207980;Parent=INV627;VarType=ShV;DupType=.
ch09	45931672	SNP625053	A	T	.	PASS	END=45931672;ChrB=ch09;StartB=59207960;EndB=59207960;Parent=INV627;VarType=ShV;DupType=.
ch09	45931688	SNP625054	T	A	.	PASS	END=45931688;ChrB=ch09;StartB=59207944;EndB=59207944;Parent=INV627;VarType=ShV;DupType=.
ch09	45931706	INS625055	C	CA	.	PASS	END=45931706;ChrB=ch09;StartB=59207926;EndB=59207925;Parent=INV627;VarType=ShV;DupType=.
ch09	45931751	SNP625056	T	A	.	PASS	END=45931751;ChrB=ch09;StartB=59207880;EndB=59207880;Parent=INV627;VarType=ShV;DupType=.
ch09	45931830	SNP625057	G	T	.	PASS	END=45931830;ChrB=ch09;StartB=59207801;EndB=59207801;Parent=INV627;VarType=ShV;DupType=.
ch09	45931895	SNP625058	G	A	.	PASS	END=45931895;ChrB=ch09;StartB=59207736;EndB=59207736;Parent=INV627;VarType=ShV;DupType=.
ch09	45931912	SNP625059	G	T	.	PASS	END=45931912;ChrB=ch09;StartB=59207719;EndB=59207719;Parent=INV627;VarType=ShV;DupType=.
ch09	45931927	SNP625060	T	C	.	PASS	END=45931927;ChrB=ch09;StartB=59207704;EndB=59207704;Parent=INV627;VarType=ShV;DupType=.
ch09	45931949	SNP625061	G	C	.	PASS	END=45931949;ChrB=ch09;StartB=59207682;EndB=59207682;Parent=INV627;VarType=ShV;DupType=.
ch09	45931953	SNP625062	A	G	.	PASS	END=45931953;ChrB=ch09;StartB=59207678;EndB=59207678;Parent=INV627;VarType=ShV;DupType=.
ch09	45932006	SNP625063	G	T	.	PASS	END=45932006;ChrB=ch09;StartB=59207625;EndB=59207625;Parent=INV627;VarType=ShV;DupType=.
ch09	45932016	SNP625064	G	A	.	PASS	END=45932016;ChrB=ch09;StartB=59207615;EndB=59207615;Parent=INV627;VarType=ShV;DupType=.
ch09	45932026	SNP625065	A	C	.	PASS	END=45932026;ChrB=ch09;StartB=59207605;EndB=59207605;Parent=INV627;VarType=ShV;DupType=.
ch09	45932074	SNP625066	T	A	.	PASS	END=45932074;ChrB=ch09;StartB=59207557;EndB=59207557;Parent=INV627;VarType=ShV;DupType=.
ch09	45932095	SNP625067	C	T	.	PASS	END=45932095;ChrB=ch09;StartB=59207536;EndB=59207536;Parent=INV627;VarType=ShV;DupType=.
ch09	45932130	INS625068	T	TG	.	PASS	END=45932130;ChrB=ch09;StartB=59207501;EndB=59207500;Parent=INV627;VarType=ShV;DupType=.
ch09	45932152	SNP625069	A	C	.	PASS	END=45932152;ChrB=ch09;StartB=59207478;EndB=59207478;Parent=INV627;VarType=ShV;DupType=.
ch09	45932158	SNP625070	T	C	.	PASS	END=45932158;ChrB=ch09;StartB=59207472;EndB=59207472;Parent=INV627;VarType=ShV;DupType=.
ch09	45932170	SNP625071	A	G	.	PASS	END=45932170;ChrB=ch09;StartB=59207460;EndB=59207460;Parent=INV627;VarType=ShV;DupType=.
ch09	45932188	SNP625072	C	T	.	PASS	END=45932188;ChrB=ch09;StartB=59207442;EndB=59207442;Parent=INV627;VarType=ShV;DupType=.
ch09	45932208	SNP625073	C	T	.	PASS	END=45932208;ChrB=ch09;StartB=59207422;EndB=59207422;Parent=INV627;VarType=ShV;DupType=.
ch09	45932241	INS625074	G	GA	.	PASS	END=45932241;ChrB=ch09;StartB=59207389;EndB=59207388;Parent=INV627;VarType=ShV;DupType=.
ch09	45932253	DEL625075	AT	A	.	PASS	END=45932254;ChrB=ch09;StartB=59207377;EndB=59207377;Parent=INV627;VarType=ShV;DupType=.
ch09	45932280	SNP625076	C	A	.	PASS	END=45932280;ChrB=ch09;StartB=59207350;EndB=59207350;Parent=INV627;VarType=ShV;DupType=.
ch09	45932302	SNP625077	G	A	.	PASS	END=45932302;ChrB=ch09;StartB=59207328;EndB=59207328;Parent=INV627;VarType=ShV;DupType=.
ch09	45932305	SNP625078	C	A	.	PASS	END=45932305;ChrB=ch09;StartB=59207325;EndB=59207325;Parent=INV627;VarType=ShV;DupType=.
ch09	45932359	SNP625079	T	C	.	PASS	END=45932359;ChrB=ch09;StartB=59207271;EndB=59207271;Parent=INV627;VarType=ShV;DupType=.
ch09	45932393	INS625080	T	TG	.	PASS	END=45932393;ChrB=ch09;StartB=59207237;EndB=59207236;Parent=INV627;VarType=ShV;DupType=.
ch09	45932397	SNP625081	G	A	.	PASS	END=45932397;ChrB=ch09;StartB=59207232;EndB=59207232;Parent=INV627;VarType=ShV;DupType=.
ch09	45932446	SNP625082	A	G	.	PASS	END=45932446;ChrB=ch09;StartB=59207183;EndB=59207183;Parent=INV627;VarType=ShV;DupType=.
ch09	45932453	INS625083	C	CT	.	PASS	END=45932453;ChrB=ch09;StartB=59207176;EndB=59207175;Parent=INV627;VarType=ShV;DupType=.
ch09	45932464	SNP625084	T	C	.	PASS	END=45932464;ChrB=ch09;StartB=59207164;EndB=59207164;Parent=INV627;VarType=ShV;DupType=.
ch09	45932468	SNP625085	A	C	.	PASS	END=45932468;ChrB=ch09;StartB=59207160;EndB=59207160;Parent=INV627;VarType=ShV;DupType=.
ch09	45932485	SNP625086	G	A	.	PASS	END=45932485;ChrB=ch09;StartB=59207143;EndB=59207143;Parent=INV627;VarType=ShV;DupType=.
ch09	45932531	SNP625087	A	T	.	PASS	END=45932531;ChrB=ch09;StartB=59207097;EndB=59207097;Parent=INV627;VarType=ShV;DupType=.
ch09	45932604	SNP625088	C	T	.	PASS	END=45932604;ChrB=ch09;StartB=59207024;EndB=59207024;Parent=INV627;VarType=ShV;DupType=.
ch09	45932608	SNP625089	G	A	.	PASS	END=45932608;ChrB=ch09;StartB=59207020;EndB=59207020;Parent=INV627;VarType=ShV;DupType=.
ch09	45932610	INS625090	A	AT	.	PASS	END=45932610;ChrB=ch09;StartB=59207018;EndB=59207017;Parent=INV627;VarType=ShV;DupType=.
ch09	45932610	INS625091	A	AT	.	PASS	END=45932610;ChrB=ch09;StartB=59207017;EndB=59207016;Parent=INV627;VarType=ShV;DupType=.
ch09	45932622	DEL625092	AT	A	.	PASS	END=45932623;ChrB=ch09;StartB=59207005;EndB=59207005;Parent=INV627;VarType=ShV;DupType=.
ch09	45932624	SNP625093	A	G	.	PASS	END=45932624;ChrB=ch09;StartB=59207003;EndB=59207003;Parent=INV627;VarType=ShV;DupType=.
ch09	45932666	SNP625094	A	G	.	PASS	END=45932666;ChrB=ch09;StartB=59206961;EndB=59206961;Parent=INV627;VarType=ShV;DupType=.
ch09	45932711	SNP625095	A	T	.	PASS	END=45932711;ChrB=ch09;StartB=59206916;EndB=59206916;Parent=INV627;VarType=ShV;DupType=.
ch09	45932712	SNP625096	G	A	.	PASS	END=45932712;ChrB=ch09;StartB=59206915;EndB=59206915;Parent=INV627;VarType=ShV;DupType=.
ch09	45932764	SNP625097	A	G	.	PASS	END=45932764;ChrB=ch09;StartB=59206863;EndB=59206863;Parent=INV627;VarType=ShV;DupType=.
ch09	45932812	SNP625098	A	T	.	PASS	END=45932812;ChrB=ch09;StartB=59206815;EndB=59206815;Parent=INV627;VarType=ShV;DupType=.
ch09	45932815	DEL625099	AT	A	.	PASS	END=45932816;ChrB=ch09;StartB=59206813;EndB=59206813;Parent=INV627;VarType=ShV;DupType=.
ch09	45932839	SNP625100	T	C	.	PASS	END=45932839;ChrB=ch09;StartB=59206789;EndB=59206789;Parent=INV627;VarType=ShV;DupType=.
ch09	45932931	SNP625101	A	G	.	PASS	END=45932931;ChrB=ch09;StartB=59206697;EndB=59206697;Parent=INV627;VarType=ShV;DupType=.
ch09	45932945	DEL625102	TG	T	.	PASS	END=45932946;ChrB=ch09;StartB=59206684;EndB=59206684;Parent=INV627;VarType=ShV;DupType=.
ch09	45932949	SNP625103	A	G	.	PASS	END=45932949;ChrB=ch09;StartB=59206680;EndB=59206680;Parent=INV627;VarType=ShV;DupType=.
ch09	45932954	SNP625104	T	C	.	PASS	END=45932954;ChrB=ch09;StartB=59206675;EndB=59206675;Parent=INV627;VarType=ShV;DupType=.
ch09	45932971	SNP625105	C	A	.	PASS	END=45932971;ChrB=ch09;StartB=59206658;EndB=59206658;Parent=INV627;VarType=ShV;DupType=.
ch09	45932978	SNP625106	T	A	.	PASS	END=45932978;ChrB=ch09;StartB=59206651;EndB=59206651;Parent=INV627;VarType=ShV;DupType=.
ch09	45933071	SNP625107	G	A	.	PASS	END=45933071;ChrB=ch09;StartB=59206558;EndB=59206558;Parent=INV627;VarType=ShV;DupType=.
ch09	45933083	SNP625108	C	T	.	PASS	END=45933083;ChrB=ch09;StartB=59206546;EndB=59206546;Parent=INV627;VarType=ShV;DupType=.
ch09	45933116	SNP625109	A	G	.	PASS	END=45933116;ChrB=ch09;StartB=59206513;EndB=59206513;Parent=INV627;VarType=ShV;DupType=.
ch09	45933157	SNP625110	C	A	.	PASS	END=45933157;ChrB=ch09;StartB=59206472;EndB=59206472;Parent=INV627;VarType=ShV;DupType=.
ch09	45933213	SNP625111	C	T	.	PASS	END=45933213;ChrB=ch09;StartB=59206416;EndB=59206416;Parent=INV627;VarType=ShV;DupType=.
ch09	45933316	SNP625112	A	T	.	PASS	END=45933316;ChrB=ch09;StartB=59206313;EndB=59206313;Parent=INV627;VarType=ShV;DupType=.
ch09	45933346	DEL625113	AAAAT	A	.	PASS	END=45933350;ChrB=ch09;StartB=59206284;EndB=59206284;Parent=INV627;VarType=ShV;DupType=.
ch09	45933360	SNP625114	G	A	.	PASS	END=45933360;ChrB=ch09;StartB=59206273;EndB=59206273;Parent=INV627;VarType=ShV;DupType=.
ch09	45933409	SNP625115	T	C	.	PASS	END=45933409;ChrB=ch09;StartB=59206224;EndB=59206224;Parent=INV627;VarType=ShV;DupType=.
ch09	45933577	SNP625116	G	C	.	PASS	END=45933577;ChrB=ch09;StartB=59206056;EndB=59206056;Parent=INV627;VarType=ShV;DupType=.
ch09	45933708	INS625117	C	CT	.	PASS	END=45933708;ChrB=ch09;StartB=59205925;EndB=59205924;Parent=INV627;VarType=ShV;DupType=.
ch09	45933740	SNP625118	C	G	.	PASS	END=45933740;ChrB=ch09;StartB=59205892;EndB=59205892;Parent=INV627;VarType=ShV;DupType=.
ch09	45933751	SNP625119	C	T	.	PASS	END=45933751;ChrB=ch09;StartB=59205881;EndB=59205881;Parent=INV627;VarType=ShV;DupType=.
ch09	45933778	SNP625120	A	G	.	PASS	END=45933778;ChrB=ch09;StartB=59205854;EndB=59205854;Parent=INV627;VarType=ShV;DupType=.
ch09	45933805	SNP625121	A	C	.	PASS	END=45933805;ChrB=ch09;StartB=59205827;EndB=59205827;Parent=INV627;VarType=ShV;DupType=.
ch09	45933811	SNP625122	A	T	.	PASS	END=45933811;ChrB=ch09;StartB=59205821;EndB=59205821;Parent=INV627;VarType=ShV;DupType=.
ch09	45933879	SNP625123	T	A	.	PASS	END=45933879;ChrB=ch09;StartB=59205753;EndB=59205753;Parent=INV627;VarType=ShV;DupType=.
ch09	45933948	SNP625124	A	G	.	PASS	END=45933948;ChrB=ch09;StartB=59205684;EndB=59205684;Parent=INV627;VarType=ShV;DupType=.
ch09	45933967	SNP625125	G	T	.	PASS	END=45933967;ChrB=ch09;StartB=59205665;EndB=59205665;Parent=INV627;VarType=ShV;DupType=.
ch09	45933981	SNP625126	G	A	.	PASS	END=45933981;ChrB=ch09;StartB=59205651;EndB=59205651;Parent=INV627;VarType=ShV;DupType=.
ch09	45934028	SNP625127	T	C	.	PASS	END=45934028;ChrB=ch09;StartB=59205604;EndB=59205604;Parent=INV627;VarType=ShV;DupType=.
ch09	45934100	SNP625128	T	C	.	PASS	END=45934100;ChrB=ch09;StartB=59205532;EndB=59205532;Parent=INV627;VarType=ShV;DupType=.
ch09	45934166	SNP625129	T	C	.	PASS	END=45934166;ChrB=ch09;StartB=59205466;EndB=59205466;Parent=INV627;VarType=ShV;DupType=.
ch09	45934256	SNP625130	C	T	.	PASS	END=45934256;ChrB=ch09;StartB=59205376;EndB=59205376;Parent=INV627;VarType=ShV;DupType=.
ch09	45934271	SNP625131	T	C	.	PASS	END=45934271;ChrB=ch09;StartB=59205361;EndB=59205361;Parent=INV627;VarType=ShV;DupType=.
ch09	45934284	SNP625132	T	C	.	PASS	END=45934284;ChrB=ch09;StartB=59205348;EndB=59205348;Parent=INV627;VarType=ShV;DupType=.
ch09	45934301	SNP625133	T	A	.	PASS	END=45934301;ChrB=ch09;StartB=59205331;EndB=59205331;Parent=INV627;VarType=ShV;DupType=.
ch09	45934342	DEL625134	TG	T	.	PASS	END=45934343;ChrB=ch09;StartB=59205291;EndB=59205291;Parent=INV627;VarType=ShV;DupType=.
ch09	45934368	SNP625135	C	T	.	PASS	END=45934368;ChrB=ch09;StartB=59205265;EndB=59205265;Parent=INV627;VarType=ShV;DupType=.
ch09	45934378	SNP625136	T	C	.	PASS	END=45934378;ChrB=ch09;StartB=59205255;EndB=59205255;Parent=INV627;VarType=ShV;DupType=.
ch09	45934431	SNP625137	G	A	.	PASS	END=45934431;ChrB=ch09;StartB=59205202;EndB=59205202;Parent=INV627;VarType=ShV;DupType=.
ch09	45934481	SNP625138	A	G	.	PASS	END=45934481;ChrB=ch09;StartB=59205152;EndB=59205152;Parent=INV627;VarType=ShV;DupType=.
ch09	45934509	SNP625139	C	T	.	PASS	END=45934509;ChrB=ch09;StartB=59205124;EndB=59205124;Parent=INV627;VarType=ShV;DupType=.
ch09	45934560	SNP625140	T	C	.	PASS	END=45934560;ChrB=ch09;StartB=59205073;EndB=59205073;Parent=INV627;VarType=ShV;DupType=.
ch09	45934563	DEL625141	AT	A	.	PASS	END=45934564;ChrB=ch09;StartB=59205071;EndB=59205071;Parent=INV627;VarType=ShV;DupType=.
ch09	45934595	SNP625142	A	G	.	PASS	END=45934595;ChrB=ch09;StartB=59205039;EndB=59205039;Parent=INV627;VarType=ShV;DupType=.
ch09	45934712	DEL625143	TAA	T	.	PASS	END=45934714;ChrB=ch09;StartB=59204923;EndB=59204923;Parent=INV627;VarType=ShV;DupType=.
ch09	45934734	SNP625144	T	A	.	PASS	END=45934734;ChrB=ch09;StartB=59204902;EndB=59204902;Parent=INV627;VarType=ShV;DupType=.
ch09	45934820	SNP625145	T	G	.	PASS	END=45934820;ChrB=ch09;StartB=59204816;EndB=59204816;Parent=INV627;VarType=ShV;DupType=.
ch09	45934882	SNP625146	T	C	.	PASS	END=45934882;ChrB=ch09;StartB=59204754;EndB=59204754;Parent=INV627;VarType=ShV;DupType=.
ch09	45934924	SNP625147	C	T	.	PASS	END=45934924;ChrB=ch09;StartB=59204712;EndB=59204712;Parent=INV627;VarType=ShV;DupType=.
ch09	45934936	SNP625148	A	G	.	PASS	END=45934936;ChrB=ch09;StartB=59204700;EndB=59204700;Parent=INV627;VarType=ShV;DupType=.
ch09	45934966	SNP625149	C	A	.	PASS	END=45934966;ChrB=ch09;StartB=59204670;EndB=59204670;Parent=INV627;VarType=ShV;DupType=.
ch09	45935000	DEL625150	TCCATCTTCTAAAATATTTCTATCAGCTAATTGACAGTCATTCACAAATACGGATACACAAAGAG	T	.	PASS	END=45935064;ChrB=ch09;StartB=59204637;EndB=59204637;Parent=INV627;VarType=ShV;DupType=.
ch09	45935163	INS625151	T	TT	.	PASS	END=45935163;ChrB=ch09;StartB=59204537;EndB=59204536;Parent=INV627;VarType=ShV;DupType=.
ch09	45935163	INS625152	T	TA	.	PASS	END=45935163;ChrB=ch09;StartB=59204536;EndB=59204535;Parent=INV627;VarType=ShV;DupType=.
ch09	45935272	SNP625153	A	T	.	PASS	END=45935272;ChrB=ch09;StartB=59204426;EndB=59204426;Parent=INV627;VarType=ShV;DupType=.
ch09	45935286	SNP625154	G	A	.	PASS	END=45935286;ChrB=ch09;StartB=59204412;EndB=59204412;Parent=INV627;VarType=ShV;DupType=.
ch09	45935287	SNP625155	A	C	.	PASS	END=45935287;ChrB=ch09;StartB=59204411;EndB=59204411;Parent=INV627;VarType=ShV;DupType=.
ch09	45935333	SNP625156	C	T	.	PASS	END=45935333;ChrB=ch09;StartB=59204365;EndB=59204365;Parent=INV627;VarType=ShV;DupType=.
ch09	45935390	DEL625157	GA	G	.	PASS	END=45935391;ChrB=ch09;StartB=59204309;EndB=59204309;Parent=INV627;VarType=ShV;DupType=.
ch09	45935397	INS625158	G	GA	.	PASS	END=45935397;ChrB=ch09;StartB=59204302;EndB=59204301;Parent=INV627;VarType=ShV;DupType=.
ch09	45935397	INS625159	G	GA	.	PASS	END=45935397;ChrB=ch09;StartB=59204301;EndB=59204300;Parent=INV627;VarType=ShV;DupType=.
ch09	45935510	SNP625160	G	A	.	PASS	END=45935510;ChrB=ch09;StartB=59204187;EndB=59204187;Parent=INV627;VarType=ShV;DupType=.
ch09	45935551	SNP625161	A	T	.	PASS	END=45935551;ChrB=ch09;StartB=59204146;EndB=59204146;Parent=INV627;VarType=ShV;DupType=.
ch09	45935563	SNP625162	G	A	.	PASS	END=45935563;ChrB=ch09;StartB=59204134;EndB=59204134;Parent=INV627;VarType=ShV;DupType=.
ch09	45935569	DEL625163	CA	C	.	PASS	END=45935570;ChrB=ch09;StartB=59204129;EndB=59204129;Parent=INV627;VarType=ShV;DupType=.
ch09	45935595	SNP625164	C	T	.	PASS	END=45935595;ChrB=ch09;StartB=59204103;EndB=59204103;Parent=INV627;VarType=ShV;DupType=.
ch09	45935691	SNP625165	G	A	.	PASS	END=45935691;ChrB=ch09;StartB=59204007;EndB=59204007;Parent=INV627;VarType=ShV;DupType=.
ch09	45935701	INS625166	C	CA	.	PASS	END=45935701;ChrB=ch09;StartB=59203997;EndB=59203996;Parent=INV627;VarType=ShV;DupType=.
ch09	45935701	INS625167	C	CA	.	PASS	END=45935701;ChrB=ch09;StartB=59203996;EndB=59203995;Parent=INV627;VarType=ShV;DupType=.
ch09	45935701	INS625168	C	CA	.	PASS	END=45935701;ChrB=ch09;StartB=59203995;EndB=59203994;Parent=INV627;VarType=ShV;DupType=.
ch09	45935787	SNP625169	T	C	.	PASS	END=45935787;ChrB=ch09;StartB=59203908;EndB=59203908;Parent=INV627;VarType=ShV;DupType=.
ch09	45935843	SNP625170	C	T	.	PASS	END=45935843;ChrB=ch09;StartB=59203852;EndB=59203852;Parent=INV627;VarType=ShV;DupType=.
ch09	45935845	SNP625171	A	G	.	PASS	END=45935845;ChrB=ch09;StartB=59203850;EndB=59203850;Parent=INV627;VarType=ShV;DupType=.
ch09	45935970	SNP625172	T	C	.	PASS	END=45935970;ChrB=ch09;StartB=59203725;EndB=59203725;Parent=INV627;VarType=ShV;DupType=.
ch09	45935988	SNP625173	G	A	.	PASS	END=45935988;ChrB=ch09;StartB=59203707;EndB=59203707;Parent=INV627;VarType=ShV;DupType=.
ch09	45936101	INS625174	T	TA	.	PASS	END=45936101;ChrB=ch09;StartB=59203594;EndB=59203593;Parent=INV627;VarType=ShV;DupType=.
ch09	45936101	INS625175	T	TA	.	PASS	END=45936101;ChrB=ch09;StartB=59203593;EndB=59203592;Parent=INV627;VarType=ShV;DupType=.
ch09	45936101	INS625176	T	TA	.	PASS	END=45936101;ChrB=ch09;StartB=59203592;EndB=59203591;Parent=INV627;VarType=ShV;DupType=.
ch09	45936101	INS625177	T	TA	.	PASS	END=45936101;ChrB=ch09;StartB=59203591;EndB=59203590;Parent=INV627;VarType=ShV;DupType=.
ch09	45936107	SNP625178	G	A	.	PASS	END=45936107;ChrB=ch09;StartB=59203584;EndB=59203584;Parent=INV627;VarType=ShV;DupType=.
ch09	45936145	SNP625179	G	A	.	PASS	END=45936145;ChrB=ch09;StartB=59203546;EndB=59203546;Parent=INV627;VarType=ShV;DupType=.
ch09	45936214	SNP625180	A	T	.	PASS	END=45936214;ChrB=ch09;StartB=59203477;EndB=59203477;Parent=INV627;VarType=ShV;DupType=.
ch09	45936217	SNP625181	T	C	.	PASS	END=45936217;ChrB=ch09;StartB=59203474;EndB=59203474;Parent=INV627;VarType=ShV;DupType=.
ch09	45936218	SNP625182	C	T	.	PASS	END=45936218;ChrB=ch09;StartB=59203473;EndB=59203473;Parent=INV627;VarType=ShV;DupType=.
ch09	45936322	SNP625183	T	A	.	PASS	END=45936322;ChrB=ch09;StartB=59203369;EndB=59203369;Parent=INV627;VarType=ShV;DupType=.
ch09	45936326	INS625184	A	AT	.	PASS	END=45936326;ChrB=ch09;StartB=59203365;EndB=59203364;Parent=INV627;VarType=ShV;DupType=.
ch09	45936326	INS625185	A	AA	.	PASS	END=45936326;ChrB=ch09;StartB=59203364;EndB=59203363;Parent=INV627;VarType=ShV;DupType=.
ch09	45936326	INS625186	A	AT	.	PASS	END=45936326;ChrB=ch09;StartB=59203363;EndB=59203362;Parent=INV627;VarType=ShV;DupType=.
ch09	45936326	INS625187	A	AA	.	PASS	END=45936326;ChrB=ch09;StartB=59203362;EndB=59203361;Parent=INV627;VarType=ShV;DupType=.
ch09	45936326	INS625188	A	AT	.	PASS	END=45936326;ChrB=ch09;StartB=59203361;EndB=59203360;Parent=INV627;VarType=ShV;DupType=.
ch09	45936326	INS625189	A	AA	.	PASS	END=45936326;ChrB=ch09;StartB=59203360;EndB=59203359;Parent=INV627;VarType=ShV;DupType=.
ch09	45936326	INS625190	A	AT	.	PASS	END=45936326;ChrB=ch09;StartB=59203359;EndB=59203358;Parent=INV627;VarType=ShV;DupType=.
ch09	45936326	INS625191	A	AA	.	PASS	END=45936326;ChrB=ch09;StartB=59203358;EndB=59203357;Parent=INV627;VarType=ShV;DupType=.
ch09	45936326	INS625192	A	AT	.	PASS	END=45936326;ChrB=ch09;StartB=59203357;EndB=59203356;Parent=INV627;VarType=ShV;DupType=.
ch09	45936340	INS625193	T	TA	.	PASS	END=45936340;ChrB=ch09;StartB=59203342;EndB=59203341;Parent=INV627;VarType=ShV;DupType=.
ch09	45936353	SNP625194	C	T	.	PASS	END=45936353;ChrB=ch09;StartB=59203328;EndB=59203328;Parent=INV627;VarType=ShV;DupType=.
ch09	45936355	DEL625195	TAATAAGCAATTA	T	.	PASS	END=45936367;ChrB=ch09;StartB=59203327;EndB=59203327;Parent=INV627;VarType=ShV;DupType=.
ch09	45936408	SNP625196	A	T	.	PASS	END=45936408;ChrB=ch09;StartB=59203285;EndB=59203285;Parent=INV627;VarType=ShV;DupType=.
ch09	45936442	SNP625197	G	A	.	PASS	END=45936442;ChrB=ch09;StartB=59203251;EndB=59203251;Parent=INV627;VarType=ShV;DupType=.
ch09	45936459	DEL625198	ATT	A	.	PASS	END=45936461;ChrB=ch09;StartB=59203235;EndB=59203235;Parent=INV627;VarType=ShV;DupType=.
ch09	45936488	SNP625199	A	G	.	PASS	END=45936488;ChrB=ch09;StartB=59203207;EndB=59203207;Parent=INV627;VarType=ShV;DupType=.
ch09	45936543	SNP625200	G	T	.	PASS	END=45936543;ChrB=ch09;StartB=59203152;EndB=59203152;Parent=INV627;VarType=ShV;DupType=.
ch09	45936546	SNP625201	G	T	.	PASS	END=45936546;ChrB=ch09;StartB=59203149;EndB=59203149;Parent=INV627;VarType=ShV;DupType=.
ch09	45936578	SNP625202	C	T	.	PASS	END=45936578;ChrB=ch09;StartB=59203117;EndB=59203117;Parent=INV627;VarType=ShV;DupType=.
ch09	45936693	SNP625203	T	A	.	PASS	END=45936693;ChrB=ch09;StartB=59203002;EndB=59203002;Parent=INV627;VarType=ShV;DupType=.
ch09	45936811	SNP625204	G	A	.	PASS	END=45936811;ChrB=ch09;StartB=59202884;EndB=59202884;Parent=INV627;VarType=ShV;DupType=.
ch09	45936824	SNP625205	T	A	.	PASS	END=45936824;ChrB=ch09;StartB=59202871;EndB=59202871;Parent=INV627;VarType=ShV;DupType=.
ch09	45936937	SNP625206	G	T	.	PASS	END=45936937;ChrB=ch09;StartB=59202758;EndB=59202758;Parent=INV627;VarType=ShV;DupType=.
ch09	45937010	SNP625207	C	T	.	PASS	END=45937010;ChrB=ch09;StartB=59202685;EndB=59202685;Parent=INV627;VarType=ShV;DupType=.
ch09	45937019	SNP625208	T	G	.	PASS	END=45937019;ChrB=ch09;StartB=59202676;EndB=59202676;Parent=INV627;VarType=ShV;DupType=.
ch09	45937044	SNP625209	A	G	.	PASS	END=45937044;ChrB=ch09;StartB=59202651;EndB=59202651;Parent=INV627;VarType=ShV;DupType=.
ch09	45937095	INS625210	G	GA	.	PASS	END=45937095;ChrB=ch09;StartB=59202600;EndB=59202599;Parent=INV627;VarType=ShV;DupType=.
ch09	45937261	SNP625211	T	G	.	PASS	END=45937261;ChrB=ch09;StartB=59202433;EndB=59202433;Parent=INV627;VarType=ShV;DupType=.
ch09	45937446	SNP625212	A	C	.	PASS	END=45937446;ChrB=ch09;StartB=59202248;EndB=59202248;Parent=INV627;VarType=ShV;DupType=.
ch09	45937457	SNP625213	T	A	.	PASS	END=45937457;ChrB=ch09;StartB=59202237;EndB=59202237;Parent=INV627;VarType=ShV;DupType=.
ch09	45937485	INS625214	C	CC	.	PASS	END=45937485;ChrB=ch09;StartB=59202209;EndB=59202208;Parent=INV627;VarType=ShV;DupType=.
ch09	45937485	INS625215	C	CC	.	PASS	END=45937485;ChrB=ch09;StartB=59202208;EndB=59202207;Parent=INV627;VarType=ShV;DupType=.
ch09	45937485	INS625216	C	CA	.	PASS	END=45937485;ChrB=ch09;StartB=59202207;EndB=59202206;Parent=INV627;VarType=ShV;DupType=.
ch09	45937485	INS625217	C	CC	.	PASS	END=45937485;ChrB=ch09;StartB=59202206;EndB=59202205;Parent=INV627;VarType=ShV;DupType=.
ch09	45937485	INS625218	C	CA	.	PASS	END=45937485;ChrB=ch09;StartB=59202205;EndB=59202204;Parent=INV627;VarType=ShV;DupType=.
ch09	45937485	INS625219	C	CA	.	PASS	END=45937485;ChrB=ch09;StartB=59202204;EndB=59202203;Parent=INV627;VarType=ShV;DupType=.
ch09	45937485	INS625220	C	CG	.	PASS	END=45937485;ChrB=ch09;StartB=59202203;EndB=59202202;Parent=INV627;VarType=ShV;DupType=.
ch09	45937485	INS625221	C	CA	.	PASS	END=45937485;ChrB=ch09;StartB=59202202;EndB=59202201;Parent=INV627;VarType=ShV;DupType=.
ch09	45937485	INS625222	C	CT	.	PASS	END=45937485;ChrB=ch09;StartB=59202201;EndB=59202200;Parent=INV627;VarType=ShV;DupType=.
ch09	45937485	INS625223	C	CA	.	PASS	END=45937485;ChrB=ch09;StartB=59202200;EndB=59202199;Parent=INV627;VarType=ShV;DupType=.
ch09	45937485	INS625224	C	CC	.	PASS	END=45937485;ChrB=ch09;StartB=59202199;EndB=59202198;Parent=INV627;VarType=ShV;DupType=.
ch09	45937485	INS625225	C	CC	.	PASS	END=45937485;ChrB=ch09;StartB=59202198;EndB=59202197;Parent=INV627;VarType=ShV;DupType=.
ch09	45937485	INS625226	C	CT	.	PASS	END=45937485;ChrB=ch09;StartB=59202197;EndB=59202196;Parent=INV627;VarType=ShV;DupType=.
ch09	45937485	INS625227	C	CT	.	PASS	END=45937485;ChrB=ch09;StartB=59202196;EndB=59202195;Parent=INV627;VarType=ShV;DupType=.
ch09	45937597	SNP625228	G	C	.	PASS	END=45937597;ChrB=ch09;StartB=59202083;EndB=59202083;Parent=INV627;VarType=ShV;DupType=.
ch09	45937606	INS625229	A	AT	.	PASS	END=45937606;ChrB=ch09;StartB=59202074;EndB=59202073;Parent=INV627;VarType=ShV;DupType=.
ch09	45937770	SNP625230	A	G	.	PASS	END=45937770;ChrB=ch09;StartB=59201909;EndB=59201909;Parent=INV627;VarType=ShV;DupType=.
ch09	45937787	DEL625231	CT	C	.	PASS	END=45937788;ChrB=ch09;StartB=59201893;EndB=59201893;Parent=INV627;VarType=ShV;DupType=.
ch09	45937811	SNP625232	C	T	.	PASS	END=45937811;ChrB=ch09;StartB=59201869;EndB=59201869;Parent=INV627;VarType=ShV;DupType=.
ch09	45937853	SNP625233	G	A	.	PASS	END=45937853;ChrB=ch09;StartB=59201827;EndB=59201827;Parent=INV627;VarType=ShV;DupType=.
ch09	45937915	SNP625234	A	C	.	PASS	END=45937915;ChrB=ch09;StartB=59201765;EndB=59201765;Parent=INV627;VarType=ShV;DupType=.
ch09	45938029	SNP625235	G	A	.	PASS	END=45938029;ChrB=ch09;StartB=59201651;EndB=59201651;Parent=INV627;VarType=ShV;DupType=.
ch09	45938086	SNP625236	G	C	.	PASS	END=45938086;ChrB=ch09;StartB=59201594;EndB=59201594;Parent=INV627;VarType=ShV;DupType=.
ch09	45938230	DEL625237	CAT	C	.	PASS	END=45938232;ChrB=ch09;StartB=59201451;EndB=59201451;Parent=INV627;VarType=ShV;DupType=.
ch09	45938320	SNP625238	T	G	.	PASS	END=45938320;ChrB=ch09;StartB=59201362;EndB=59201362;Parent=INV627;VarType=ShV;DupType=.
ch09	45938563	SNP625239	A	G	.	PASS	END=45938563;ChrB=ch09;StartB=59201119;EndB=59201119;Parent=INV627;VarType=ShV;DupType=.
ch09	45938580	SNP625240	T	C	.	PASS	END=45938580;ChrB=ch09;StartB=59201102;EndB=59201102;Parent=INV627;VarType=ShV;DupType=.
ch09	45938611	INS625241	A	AC	.	PASS	END=45938611;ChrB=ch09;StartB=59201071;EndB=59201070;Parent=INV627;VarType=ShV;DupType=.
ch09	45938634	SNP625242	C	T	.	PASS	END=45938634;ChrB=ch09;StartB=59201047;EndB=59201047;Parent=INV627;VarType=ShV;DupType=.
ch09	45938647	SNP625243	G	T	.	PASS	END=45938647;ChrB=ch09;StartB=59201034;EndB=59201034;Parent=INV627;VarType=ShV;DupType=.
ch09	45938664	SNP625244	T	G	.	PASS	END=45938664;ChrB=ch09;StartB=59201017;EndB=59201017;Parent=INV627;VarType=ShV;DupType=.
ch09	45938694	SNP625245	G	A	.	PASS	END=45938694;ChrB=ch09;StartB=59200987;EndB=59200987;Parent=INV627;VarType=ShV;DupType=.
ch09	45938787	SNP625246	T	C	.	PASS	END=45938787;ChrB=ch09;StartB=59200894;EndB=59200894;Parent=INV627;VarType=ShV;DupType=.
ch09	45939066	SNP625247	C	T	.	PASS	END=45939066;ChrB=ch09;StartB=59200615;EndB=59200615;Parent=INV627;VarType=ShV;DupType=.
ch09	45939179	SNP625248	C	T	.	PASS	END=45939179;ChrB=ch09;StartB=59200502;EndB=59200502;Parent=INV627;VarType=ShV;DupType=.
ch09	45939378	DEL625249	CA	C	.	PASS	END=45939379;ChrB=ch09;StartB=59200304;EndB=59200304;Parent=INV627;VarType=ShV;DupType=.
ch09	45939600	SNP625250	T	C	.	PASS	END=45939600;ChrB=ch09;StartB=59200082;EndB=59200082;Parent=INV627;VarType=ShV;DupType=.
ch09	45939742	SNP625251	C	A	.	PASS	END=45939742;ChrB=ch09;StartB=59199940;EndB=59199940;Parent=INV627;VarType=ShV;DupType=.
ch09	45939855	DEL625252	AT	A	.	PASS	END=45939856;ChrB=ch09;StartB=59199828;EndB=59199828;Parent=INV627;VarType=ShV;DupType=.
ch09	45939859	SNP625253	G	A	.	PASS	END=45939859;ChrB=ch09;StartB=59199824;EndB=59199824;Parent=INV627;VarType=ShV;DupType=.
ch09	45940005	INS625254	T	TA	.	PASS	END=45940005;ChrB=ch09;StartB=59199678;EndB=59199677;Parent=INV627;VarType=ShV;DupType=.
ch09	45940005	INS625255	T	TG	.	PASS	END=45940005;ChrB=ch09;StartB=59199677;EndB=59199676;Parent=INV627;VarType=ShV;DupType=.
ch09	45940005	INS625256	T	TA	.	PASS	END=45940005;ChrB=ch09;StartB=59199676;EndB=59199675;Parent=INV627;VarType=ShV;DupType=.
ch09	45940005	INS625257	T	TA	.	PASS	END=45940005;ChrB=ch09;StartB=59199675;EndB=59199674;Parent=INV627;VarType=ShV;DupType=.
ch09	45940005	INS625258	T	TC	.	PASS	END=45940005;ChrB=ch09;StartB=59199674;EndB=59199673;Parent=INV627;VarType=ShV;DupType=.
ch09	45940005	INS625259	T	TT	.	PASS	END=45940005;ChrB=ch09;StartB=59199673;EndB=59199672;Parent=INV627;VarType=ShV;DupType=.
ch09	45940005	INS625260	T	TA	.	PASS	END=45940005;ChrB=ch09;StartB=59199672;EndB=59199671;Parent=INV627;VarType=ShV;DupType=.
ch09	45940005	INS625261	T	TC	.	PASS	END=45940005;ChrB=ch09;StartB=59199671;EndB=59199670;Parent=INV627;VarType=ShV;DupType=.
ch09	45940005	INS625262	T	TG	.	PASS	END=45940005;ChrB=ch09;StartB=59199670;EndB=59199669;Parent=INV627;VarType=ShV;DupType=.
ch09	45940005	INS625263	T	TG	.	PASS	END=45940005;ChrB=ch09;StartB=59199669;EndB=59199668;Parent=INV627;VarType=ShV;DupType=.
ch09	45940005	INS625264	T	TA	.	PASS	END=45940005;ChrB=ch09;StartB=59199668;EndB=59199667;Parent=INV627;VarType=ShV;DupType=.
ch09	45940005	INS625265	T	TA	.	PASS	END=45940005;ChrB=ch09;StartB=59199667;EndB=59199666;Parent=INV627;VarType=ShV;DupType=.
ch09	45940005	INS625266	T	TG	.	PASS	END=45940005;ChrB=ch09;StartB=59199666;EndB=59199665;Parent=INV627;VarType=ShV;DupType=.
ch09	45940005	INS625267	T	TA	.	PASS	END=45940005;ChrB=ch09;StartB=59199665;EndB=59199664;Parent=INV627;VarType=ShV;DupType=.
ch09	45940005	INS625268	T	TC	.	PASS	END=45940005;ChrB=ch09;StartB=59199664;EndB=59199663;Parent=INV627;VarType=ShV;DupType=.
ch09	45940005	INS625269	T	TT	.	PASS	END=45940005;ChrB=ch09;StartB=59199663;EndB=59199662;Parent=INV627;VarType=ShV;DupType=.
ch09	45940005	INS625270	T	TT	.	PASS	END=45940005;ChrB=ch09;StartB=59199662;EndB=59199661;Parent=INV627;VarType=ShV;DupType=.
ch09	45940005	INS625271	T	TA	.	PASS	END=45940005;ChrB=ch09;StartB=59199661;EndB=59199660;Parent=INV627;VarType=ShV;DupType=.
ch09	45940005	INS625272	T	TG	.	PASS	END=45940005;ChrB=ch09;StartB=59199660;EndB=59199659;Parent=INV627;VarType=ShV;DupType=.
ch09	45940005	INS625273	T	TA	.	PASS	END=45940005;ChrB=ch09;StartB=59199659;EndB=59199658;Parent=INV627;VarType=ShV;DupType=.
ch09	45940005	INS625274	T	TC	.	PASS	END=45940005;ChrB=ch09;StartB=59199658;EndB=59199657;Parent=INV627;VarType=ShV;DupType=.
ch09	45940005	INS625275	T	TG	.	PASS	END=45940005;ChrB=ch09;StartB=59199657;EndB=59199656;Parent=INV627;VarType=ShV;DupType=.
ch09	45940005	INS625276	T	TG	.	PASS	END=45940005;ChrB=ch09;StartB=59199656;EndB=59199655;Parent=INV627;VarType=ShV;DupType=.
ch09	45940005	INS625277	T	TG	.	PASS	END=45940005;ChrB=ch09;StartB=59199655;EndB=59199654;Parent=INV627;VarType=ShV;DupType=.
ch09	45940046	SNP625278	T	A	.	PASS	END=45940046;ChrB=ch09;StartB=59199613;EndB=59199613;Parent=INV627;VarType=ShV;DupType=.
ch09	45940119	SNP625279	T	C	.	PASS	END=45940119;ChrB=ch09;StartB=59199540;EndB=59199540;Parent=INV627;VarType=ShV;DupType=.
ch09	45940287	SNP625280	T	C	.	PASS	END=45940287;ChrB=ch09;StartB=59199372;EndB=59199372;Parent=INV627;VarType=ShV;DupType=.
ch09	45940300	INS625281	C	CA	.	PASS	END=45940300;ChrB=ch09;StartB=59199359;EndB=59199358;Parent=INV627;VarType=ShV;DupType=.
ch09	45940343	SNP625282	A	C	.	PASS	END=45940343;ChrB=ch09;StartB=59199315;EndB=59199315;Parent=INV627;VarType=ShV;DupType=.
ch09	45940388	SNP625283	G	T	.	PASS	END=45940388;ChrB=ch09;StartB=59199270;EndB=59199270;Parent=INV627;VarType=ShV;DupType=.
ch09	45940440	SNP625284	A	G	.	PASS	END=45940440;ChrB=ch09;StartB=59199218;EndB=59199218;Parent=INV627;VarType=ShV;DupType=.
ch09	45940480	SNP625285	T	G	.	PASS	END=45940480;ChrB=ch09;StartB=59199178;EndB=59199178;Parent=INV627;VarType=ShV;DupType=.
ch09	45940484	SNP625286	A	C	.	PASS	END=45940484;ChrB=ch09;StartB=59199174;EndB=59199174;Parent=INV627;VarType=ShV;DupType=.
ch09	45940494	SNP625287	T	A	.	PASS	END=45940494;ChrB=ch09;StartB=59199164;EndB=59199164;Parent=INV627;VarType=ShV;DupType=.
ch09	45940582	SNP625288	A	T	.	PASS	END=45940582;ChrB=ch09;StartB=59199076;EndB=59199076;Parent=INV627;VarType=ShV;DupType=.
ch09	45940663	SNP625289	A	G	.	PASS	END=45940663;ChrB=ch09;StartB=59198995;EndB=59198995;Parent=INV627;VarType=ShV;DupType=.
ch09	45940679	SNP625290	A	G	.	PASS	END=45940679;ChrB=ch09;StartB=59198979;EndB=59198979;Parent=INV627;VarType=ShV;DupType=.
ch09	45940689	SNP625291	A	G	.	PASS	END=45940689;ChrB=ch09;StartB=59198969;EndB=59198969;Parent=INV627;VarType=ShV;DupType=.
ch09	45940768	SNP625292	T	G	.	PASS	END=45940768;ChrB=ch09;StartB=59198890;EndB=59198890;Parent=INV627;VarType=ShV;DupType=.
ch09	45940943	INS625293	G	GA	.	PASS	END=45940943;ChrB=ch09;StartB=59198715;EndB=59198714;Parent=INV627;VarType=ShV;DupType=.
ch09	45941151	DEL625294	GAGA	G	.	PASS	END=45941154;ChrB=ch09;StartB=59198507;EndB=59198507;Parent=INV627;VarType=ShV;DupType=.
ch09	45941161	SNP625295	A	G	.	PASS	END=45941161;ChrB=ch09;StartB=59198499;EndB=59198499;Parent=INV627;VarType=ShV;DupType=.
ch09	45941250	SNP625296	C	A	.	PASS	END=45941250;ChrB=ch09;StartB=59198410;EndB=59198410;Parent=INV627;VarType=ShV;DupType=.
ch09	45941311	SNP625297	A	G	.	PASS	END=45941311;ChrB=ch09;StartB=59198349;EndB=59198349;Parent=INV627;VarType=ShV;DupType=.
ch09	45941314	SNP625298	G	A	.	PASS	END=45941314;ChrB=ch09;StartB=59198346;EndB=59198346;Parent=INV627;VarType=ShV;DupType=.
ch09	45941335	SNP625299	T	C	.	PASS	END=45941335;ChrB=ch09;StartB=59198325;EndB=59198325;Parent=INV627;VarType=ShV;DupType=.
ch09	45941337	SNP625300	C	T	.	PASS	END=45941337;ChrB=ch09;StartB=59198323;EndB=59198323;Parent=INV627;VarType=ShV;DupType=.
ch09	45941367	DEL625301	GCCTCA	G	.	PASS	END=45941372;ChrB=ch09;StartB=59198294;EndB=59198294;Parent=INV627;VarType=ShV;DupType=.
ch09	45941379	SNP625302	A	C	.	PASS	END=45941379;ChrB=ch09;StartB=59198286;EndB=59198286;Parent=INV627;VarType=ShV;DupType=.
ch09	45941380	SNP625303	G	A	.	PASS	END=45941380;ChrB=ch09;StartB=59198285;EndB=59198285;Parent=INV627;VarType=ShV;DupType=.
ch09	45941420	SNP625304	G	A	.	PASS	END=45941420;ChrB=ch09;StartB=59198245;EndB=59198245;Parent=INV627;VarType=ShV;DupType=.
ch09	45941499	SNP625305	A	C	.	PASS	END=45941499;ChrB=ch09;StartB=59198166;EndB=59198166;Parent=INV627;VarType=ShV;DupType=.
ch09	45941549	SNP625306	T	G	.	PASS	END=45941549;ChrB=ch09;StartB=59198116;EndB=59198116;Parent=INV627;VarType=ShV;DupType=.
ch09	45941571	SNP625307	G	A	.	PASS	END=45941571;ChrB=ch09;StartB=59198094;EndB=59198094;Parent=INV627;VarType=ShV;DupType=.
ch09	45941593	SNP625308	A	G	.	PASS	END=45941593;ChrB=ch09;StartB=59198072;EndB=59198072;Parent=INV627;VarType=ShV;DupType=.
ch09	45941648	SNP625309	A	G	.	PASS	END=45941648;ChrB=ch09;StartB=59198017;EndB=59198017;Parent=INV627;VarType=ShV;DupType=.
ch09	45941705	DEL625310	CA	C	.	PASS	END=45941706;ChrB=ch09;StartB=59197961;EndB=59197961;Parent=INV627;VarType=ShV;DupType=.
ch09	45941717	SNP625311	C	T	.	PASS	END=45941717;ChrB=ch09;StartB=59197949;EndB=59197949;Parent=INV627;VarType=ShV;DupType=.
ch09	45941913	INS625312	A	AT	.	PASS	END=45941913;ChrB=ch09;StartB=59197753;EndB=59197752;Parent=INV627;VarType=ShV;DupType=.
ch09	45942070	SNP625313	C	A	.	PASS	END=45942070;ChrB=ch09;StartB=59197595;EndB=59197595;Parent=INV627;VarType=ShV;DupType=.
ch09	45942092	INS625314	C	CA	.	PASS	END=45942092;ChrB=ch09;StartB=59197573;EndB=59197572;Parent=INV627;VarType=ShV;DupType=.
ch09	45942092	INS625315	C	CA	.	PASS	END=45942092;ChrB=ch09;StartB=59197572;EndB=59197571;Parent=INV627;VarType=ShV;DupType=.
ch09	45942092	INS625316	C	CA	.	PASS	END=45942092;ChrB=ch09;StartB=59197571;EndB=59197570;Parent=INV627;VarType=ShV;DupType=.
ch09	45942222	SNP625317	T	C	.	PASS	END=45942222;ChrB=ch09;StartB=59197440;EndB=59197440;Parent=INV627;VarType=ShV;DupType=.
ch09	45942309	SNP625318	C	A	.	PASS	END=45942309;ChrB=ch09;StartB=59197353;EndB=59197353;Parent=INV627;VarType=ShV;DupType=.
ch09	45942354	SNP625319	C	T	.	PASS	END=45942354;ChrB=ch09;StartB=59197308;EndB=59197308;Parent=INV627;VarType=ShV;DupType=.
ch09	45942457	SNP625320	C	G	.	PASS	END=45942457;ChrB=ch09;StartB=59197205;EndB=59197205;Parent=INV627;VarType=ShV;DupType=.
ch09	45942529	SNP625321	G	A	.	PASS	END=45942529;ChrB=ch09;StartB=59197133;EndB=59197133;Parent=INV627;VarType=ShV;DupType=.
ch09	45942571	SNP625322	G	A	.	PASS	END=45942571;ChrB=ch09;StartB=59197091;EndB=59197091;Parent=INV627;VarType=ShV;DupType=.
ch09	45942574	SNP625323	C	T	.	PASS	END=45942574;ChrB=ch09;StartB=59197088;EndB=59197088;Parent=INV627;VarType=ShV;DupType=.
ch09	45942599	SNP625324	G	C	.	PASS	END=45942599;ChrB=ch09;StartB=59197063;EndB=59197063;Parent=INV627;VarType=ShV;DupType=.
ch09	45942674	SNP625325	A	G	.	PASS	END=45942674;ChrB=ch09;StartB=59196988;EndB=59196988;Parent=INV627;VarType=ShV;DupType=.
ch09	45942704	SNP625326	A	T	.	PASS	END=45942704;ChrB=ch09;StartB=59196958;EndB=59196958;Parent=INV627;VarType=ShV;DupType=.
ch09	45942829	SNP625327	G	A	.	PASS	END=45942829;ChrB=ch09;StartB=59196833;EndB=59196833;Parent=INV627;VarType=ShV;DupType=.
ch09	45942841	SNP625328	T	C	.	PASS	END=45942841;ChrB=ch09;StartB=59196821;EndB=59196821;Parent=INV627;VarType=ShV;DupType=.
ch09	45942937	DEL625329	CG	C	.	PASS	END=45942938;ChrB=ch09;StartB=59196726;EndB=59196726;Parent=INV627;VarType=ShV;DupType=.
ch09	45943016	SNP625330	T	C	.	PASS	END=45943016;ChrB=ch09;StartB=59196647;EndB=59196647;Parent=INV627;VarType=ShV;DupType=.
ch09	45943246	SNP625331	T	G	.	PASS	END=45943246;ChrB=ch09;StartB=59196417;EndB=59196417;Parent=INV627;VarType=ShV;DupType=.
ch09	45943292	SNP625332	G	A	.	PASS	END=45943292;ChrB=ch09;StartB=59196371;EndB=59196371;Parent=INV627;VarType=ShV;DupType=.
ch09	45943306	INS625333	C	CT	.	PASS	END=45943306;ChrB=ch09;StartB=59196357;EndB=59196356;Parent=INV627;VarType=ShV;DupType=.
ch09	45943317	SNP625334	A	T	.	PASS	END=45943317;ChrB=ch09;StartB=59196345;EndB=59196345;Parent=INV627;VarType=ShV;DupType=.
ch09	45943356	SNP625335	A	T	.	PASS	END=45943356;ChrB=ch09;StartB=59196306;EndB=59196306;Parent=INV627;VarType=ShV;DupType=.
ch09	45943368	DEL625336	CCTACCA	C	.	PASS	END=45943374;ChrB=ch09;StartB=59196295;EndB=59196295;Parent=INV627;VarType=ShV;DupType=.
ch09	45943383	SNP625337	A	G	.	PASS	END=45943383;ChrB=ch09;StartB=59196285;EndB=59196285;Parent=INV627;VarType=ShV;DupType=.
ch09	45943390	SNP625338	T	C	.	PASS	END=45943390;ChrB=ch09;StartB=59196278;EndB=59196278;Parent=INV627;VarType=ShV;DupType=.
ch09	45943426	SNP625339	G	A	.	PASS	END=45943426;ChrB=ch09;StartB=59196242;EndB=59196242;Parent=INV627;VarType=ShV;DupType=.
ch09	45943427	SNP625340	G	A	.	PASS	END=45943427;ChrB=ch09;StartB=59196241;EndB=59196241;Parent=INV627;VarType=ShV;DupType=.
ch09	45943449	INS625341	T	TA	.	PASS	END=45943449;ChrB=ch09;StartB=59196219;EndB=59196218;Parent=INV627;VarType=ShV;DupType=.
ch09	45943471	DEL625342	TA	T	.	PASS	END=45943472;ChrB=ch09;StartB=59196197;EndB=59196197;Parent=INV627;VarType=ShV;DupType=.
ch09	45943500	DEL625343	GC	G	.	PASS	END=45943501;ChrB=ch09;StartB=59196169;EndB=59196169;Parent=INV627;VarType=ShV;DupType=.
ch09	45943562	SNP625344	A	G	.	PASS	END=45943562;ChrB=ch09;StartB=59196107;EndB=59196107;Parent=INV627;VarType=ShV;DupType=.
ch09	45943604	SNP625345	A	G	.	PASS	END=45943604;ChrB=ch09;StartB=59196065;EndB=59196065;Parent=INV627;VarType=ShV;DupType=.
ch09	45943651	SNP625346	G	A	.	PASS	END=45943651;ChrB=ch09;StartB=59196018;EndB=59196018;Parent=INV627;VarType=ShV;DupType=.
ch09	45943816	SNP625347	C	T	.	PASS	END=45943816;ChrB=ch09;StartB=59195853;EndB=59195853;Parent=INV627;VarType=ShV;DupType=.
ch09	45943852	SNP625348	G	A	.	PASS	END=45943852;ChrB=ch09;StartB=59195817;EndB=59195817;Parent=INV627;VarType=ShV;DupType=.
ch09	45943853	SNP625349	T	C	.	PASS	END=45943853;ChrB=ch09;StartB=59195816;EndB=59195816;Parent=INV627;VarType=ShV;DupType=.
ch09	45943922	SNP625350	C	G	.	PASS	END=45943922;ChrB=ch09;StartB=59195747;EndB=59195747;Parent=INV627;VarType=ShV;DupType=.
ch09	45943982	SNP625351	G	C	.	PASS	END=45943982;ChrB=ch09;StartB=59195687;EndB=59195687;Parent=INV627;VarType=ShV;DupType=.
ch09	45944114	INS625352	A	AT	.	PASS	END=45944114;ChrB=ch09;StartB=59195555;EndB=59195554;Parent=INV627;VarType=ShV;DupType=.
ch09	45944114	INS625353	A	AC	.	PASS	END=45944114;ChrB=ch09;StartB=59195554;EndB=59195553;Parent=INV627;VarType=ShV;DupType=.
ch09	45944114	INS625354	A	AA	.	PASS	END=45944114;ChrB=ch09;StartB=59195553;EndB=59195552;Parent=INV627;VarType=ShV;DupType=.
ch09	45944114	INS625355	A	AG	.	PASS	END=45944114;ChrB=ch09;StartB=59195552;EndB=59195551;Parent=INV627;VarType=ShV;DupType=.
ch09	45944114	INS625356	A	AA	.	PASS	END=45944114;ChrB=ch09;StartB=59195551;EndB=59195550;Parent=INV627;VarType=ShV;DupType=.
ch09	45944114	INS625357	A	AG	.	PASS	END=45944114;ChrB=ch09;StartB=59195550;EndB=59195549;Parent=INV627;VarType=ShV;DupType=.
ch09	45944116	SNP625358	C	G	.	PASS	END=45944116;ChrB=ch09;StartB=59195547;EndB=59195547;Parent=INV627;VarType=ShV;DupType=.
ch09	45944155	SNP625359	G	T	.	PASS	END=45944155;ChrB=ch09;StartB=59195508;EndB=59195508;Parent=INV627;VarType=ShV;DupType=.
ch09	45944168	SNP625360	G	A	.	PASS	END=45944168;ChrB=ch09;StartB=59195495;EndB=59195495;Parent=INV627;VarType=ShV;DupType=.
ch09	45944202	SNP625361	C	G	.	PASS	END=45944202;ChrB=ch09;StartB=59195461;EndB=59195461;Parent=INV627;VarType=ShV;DupType=.
ch09	45944299	SNP625362	A	C	.	PASS	END=45944299;ChrB=ch09;StartB=59195364;EndB=59195364;Parent=INV627;VarType=ShV;DupType=.
ch09	45944380	SNP625363	T	C	.	PASS	END=45944380;ChrB=ch09;StartB=59195283;EndB=59195283;Parent=INV627;VarType=ShV;DupType=.
ch09	45944382	SNP625364	A	T	.	PASS	END=45944382;ChrB=ch09;StartB=59195281;EndB=59195281;Parent=INV627;VarType=ShV;DupType=.
ch09	45944394	SNP625365	T	C	.	PASS	END=45944394;ChrB=ch09;StartB=59195269;EndB=59195269;Parent=INV627;VarType=ShV;DupType=.
ch09	45944405	DEL625366	TTTTTTTTTGGTTTTTTTTAATTATTTATTTAAA	T	.	PASS	END=45944438;ChrB=ch09;StartB=59195259;EndB=59195259;Parent=INV627;VarType=ShV;DupType=.
ch09	45944491	SNP625367	A	G	.	PASS	END=45944491;ChrB=ch09;StartB=59195205;EndB=59195205;Parent=INV627;VarType=ShV;DupType=.
ch09	45944496	SNP625368	A	G	.	PASS	END=45944496;ChrB=ch09;StartB=59195200;EndB=59195200;Parent=INV627;VarType=ShV;DupType=.
ch09	45944500	DEL625369	TA	T	.	PASS	END=45944501;ChrB=ch09;StartB=59195197;EndB=59195197;Parent=INV627;VarType=ShV;DupType=.
ch09	45944503	SNP625370	C	T	.	PASS	END=45944503;ChrB=ch09;StartB=59195194;EndB=59195194;Parent=INV627;VarType=ShV;DupType=.
ch09	45944555	SNP625371	T	C	.	PASS	END=45944555;ChrB=ch09;StartB=59195142;EndB=59195142;Parent=INV627;VarType=ShV;DupType=.
ch09	45944573	SNP625372	T	G	.	PASS	END=45944573;ChrB=ch09;StartB=59195124;EndB=59195124;Parent=INV627;VarType=ShV;DupType=.
ch09	45944576	SNP625373	T	C	.	PASS	END=45944576;ChrB=ch09;StartB=59195121;EndB=59195121;Parent=INV627;VarType=ShV;DupType=.
ch09	45944616	SNP625374	A	C	.	PASS	END=45944616;ChrB=ch09;StartB=59195081;EndB=59195081;Parent=INV627;VarType=ShV;DupType=.
ch09	45944626	DEL625375	CT	C	.	PASS	END=45944627;ChrB=ch09;StartB=59195072;EndB=59195072;Parent=INV627;VarType=ShV;DupType=.
ch09	45944751	SNP625376	C	T	.	PASS	END=45944751;ChrB=ch09;StartB=59194947;EndB=59194947;Parent=INV627;VarType=ShV;DupType=.
ch09	45944782	SNP625377	C	T	.	PASS	END=45944782;ChrB=ch09;StartB=59194916;EndB=59194916;Parent=INV627;VarType=ShV;DupType=.
ch09	45944783	INS625378	A	AT	.	PASS	END=45944783;ChrB=ch09;StartB=59194915;EndB=59194914;Parent=INV627;VarType=ShV;DupType=.
ch09	45944783	INS625379	A	AA	.	PASS	END=45944783;ChrB=ch09;StartB=59194914;EndB=59194913;Parent=INV627;VarType=ShV;DupType=.
ch09	45944783	INS625380	A	AC	.	PASS	END=45944783;ChrB=ch09;StartB=59194913;EndB=59194912;Parent=INV627;VarType=ShV;DupType=.
ch09	45944783	INS625381	A	AA	.	PASS	END=45944783;ChrB=ch09;StartB=59194912;EndB=59194911;Parent=INV627;VarType=ShV;DupType=.
ch09	45944783	INS625382	A	AT	.	PASS	END=45944783;ChrB=ch09;StartB=59194911;EndB=59194910;Parent=INV627;VarType=ShV;DupType=.
ch09	45944834	SNP625383	C	T	.	PASS	END=45944834;ChrB=ch09;StartB=59194859;EndB=59194859;Parent=INV627;VarType=ShV;DupType=.
ch09	45944835	SNP625384	A	G	.	PASS	END=45944835;ChrB=ch09;StartB=59194858;EndB=59194858;Parent=INV627;VarType=ShV;DupType=.
ch09	45944870	SNP625385	C	T	.	PASS	END=45944870;ChrB=ch09;StartB=59194823;EndB=59194823;Parent=INV627;VarType=ShV;DupType=.
ch09	45944875	SNP625386	T	A	.	PASS	END=45944875;ChrB=ch09;StartB=59194818;EndB=59194818;Parent=INV627;VarType=ShV;DupType=.
ch09	45944901	SNP625387	G	A	.	PASS	END=45944901;ChrB=ch09;StartB=59194792;EndB=59194792;Parent=INV627;VarType=ShV;DupType=.
ch09	45944917	SNP625388	A	T	.	PASS	END=45944917;ChrB=ch09;StartB=59194776;EndB=59194776;Parent=INV627;VarType=ShV;DupType=.
ch09	45944961	SNP625389	T	G	.	PASS	END=45944961;ChrB=ch09;StartB=59194732;EndB=59194732;Parent=INV627;VarType=ShV;DupType=.
ch09	45944976	INS625390	G	GA	.	PASS	END=45944976;ChrB=ch09;StartB=59194717;EndB=59194716;Parent=INV627;VarType=ShV;DupType=.
ch09	45944979	SNP625391	T	A	.	PASS	END=45944979;ChrB=ch09;StartB=59194713;EndB=59194713;Parent=INV627;VarType=ShV;DupType=.
ch09	45945004	SNP625392	G	A	.	PASS	END=45945004;ChrB=ch09;StartB=59194688;EndB=59194688;Parent=INV627;VarType=ShV;DupType=.
ch09	45945018	SNP625393	T	C	.	PASS	END=45945018;ChrB=ch09;StartB=59194674;EndB=59194674;Parent=INV627;VarType=ShV;DupType=.
ch09	45945035	SNP625394	A	G	.	PASS	END=45945035;ChrB=ch09;StartB=59194657;EndB=59194657;Parent=INV627;VarType=ShV;DupType=.
ch09	45945057	SNP625395	C	A	.	PASS	END=45945057;ChrB=ch09;StartB=59194635;EndB=59194635;Parent=INV627;VarType=ShV;DupType=.
ch09	45945065	SNP625396	C	A	.	PASS	END=45945065;ChrB=ch09;StartB=59194627;EndB=59194627;Parent=INV627;VarType=ShV;DupType=.
ch09	45945067	SNP625397	C	A	.	PASS	END=45945067;ChrB=ch09;StartB=59194625;EndB=59194625;Parent=INV627;VarType=ShV;DupType=.
ch09	45945112	SNP625398	T	C	.	PASS	END=45945112;ChrB=ch09;StartB=59194580;EndB=59194580;Parent=INV627;VarType=ShV;DupType=.
ch09	45945113	SNP625399	C	A	.	PASS	END=45945113;ChrB=ch09;StartB=59194579;EndB=59194579;Parent=INV627;VarType=ShV;DupType=.
ch09	45945152	DEL625400	AT	A	.	PASS	END=45945153;ChrB=ch09;StartB=59194541;EndB=59194541;Parent=INV627;VarType=ShV;DupType=.
ch09	45945169	SNP625401	C	T	.	PASS	END=45945169;ChrB=ch09;StartB=59194524;EndB=59194524;Parent=INV627;VarType=ShV;DupType=.
ch09	45945199	SNP625402	T	C	.	PASS	END=45945199;ChrB=ch09;StartB=59194494;EndB=59194494;Parent=INV627;VarType=ShV;DupType=.
ch09	45945268	SNP625403	C	T	.	PASS	END=45945268;ChrB=ch09;StartB=59194425;EndB=59194425;Parent=INV627;VarType=ShV;DupType=.
ch09	45945316	DEL625404	TA	T	.	PASS	END=45945317;ChrB=ch09;StartB=59194378;EndB=59194378;Parent=INV627;VarType=ShV;DupType=.
ch09	45945328	SNP625405	C	T	.	PASS	END=45945328;ChrB=ch09;StartB=59194366;EndB=59194366;Parent=INV627;VarType=ShV;DupType=.
ch09	45945367	SNP625406	G	T	.	PASS	END=45945367;ChrB=ch09;StartB=59194327;EndB=59194327;Parent=INV627;VarType=ShV;DupType=.
ch09	45945395	SNP625407	C	G	.	PASS	END=45945395;ChrB=ch09;StartB=59194299;EndB=59194299;Parent=INV627;VarType=ShV;DupType=.
ch09	45945473	SNP625408	T	G	.	PASS	END=45945473;ChrB=ch09;StartB=59194221;EndB=59194221;Parent=INV627;VarType=ShV;DupType=.
ch09	45945534	SNP625409	T	C	.	PASS	END=45945534;ChrB=ch09;StartB=59194160;EndB=59194160;Parent=INV627;VarType=ShV;DupType=.
ch09	45945652	SNP625410	A	G	.	PASS	END=45945652;ChrB=ch09;StartB=59194042;EndB=59194042;Parent=INV627;VarType=ShV;DupType=.
ch09	45945661	SNP625411	T	C	.	PASS	END=45945661;ChrB=ch09;StartB=59194033;EndB=59194033;Parent=INV627;VarType=ShV;DupType=.
ch09	45945721	SNP625412	C	T	.	PASS	END=45945721;ChrB=ch09;StartB=59193973;EndB=59193973;Parent=INV627;VarType=ShV;DupType=.
ch09	45945723	SNP625413	G	A	.	PASS	END=45945723;ChrB=ch09;StartB=59193971;EndB=59193971;Parent=INV627;VarType=ShV;DupType=.
ch09	45945740	DEL625414	TG	T	.	PASS	END=45945741;ChrB=ch09;StartB=59193955;EndB=59193955;Parent=INV627;VarType=ShV;DupType=.
ch09	45945747	SNP625415	T	C	.	PASS	END=45945747;ChrB=ch09;StartB=59193948;EndB=59193948;Parent=INV627;VarType=ShV;DupType=.
ch09	45945759	SNP625416	G	C	.	PASS	END=45945759;ChrB=ch09;StartB=59193936;EndB=59193936;Parent=INV627;VarType=ShV;DupType=.
ch09	45945761	SNP625417	G	A	.	PASS	END=45945761;ChrB=ch09;StartB=59193934;EndB=59193934;Parent=INV627;VarType=ShV;DupType=.
ch09	45945768	SNP625418	A	G	.	PASS	END=45945768;ChrB=ch09;StartB=59193927;EndB=59193927;Parent=INV627;VarType=ShV;DupType=.
ch09	45945783	SNP625419	G	A	.	PASS	END=45945783;ChrB=ch09;StartB=59193912;EndB=59193912;Parent=INV627;VarType=ShV;DupType=.
ch09	45945812	DEL625420	ATGGAGAT	A	.	PASS	END=45945819;ChrB=ch09;StartB=59193884;EndB=59193884;Parent=INV627;VarType=ShV;DupType=.
ch09	45945826	SNP625421	T	G	.	PASS	END=45945826;ChrB=ch09;StartB=59193876;EndB=59193876;Parent=INV627;VarType=ShV;DupType=.
ch09	45945843	SNP625422	C	T	.	PASS	END=45945843;ChrB=ch09;StartB=59193859;EndB=59193859;Parent=INV627;VarType=ShV;DupType=.
ch09	45945851	SNP625423	T	G	.	PASS	END=45945851;ChrB=ch09;StartB=59193851;EndB=59193851;Parent=INV627;VarType=ShV;DupType=.
ch09	45945858	SNP625424	T	C	.	PASS	END=45945858;ChrB=ch09;StartB=59193844;EndB=59193844;Parent=INV627;VarType=ShV;DupType=.
ch09	45945954	SNP625425	T	A	.	PASS	END=45945954;ChrB=ch09;StartB=59193748;EndB=59193748;Parent=INV627;VarType=ShV;DupType=.
ch09	45945977	SNP625426	A	T	.	PASS	END=45945977;ChrB=ch09;StartB=59193725;EndB=59193725;Parent=INV627;VarType=ShV;DupType=.
ch09	45946022	SNP625427	C	T	.	PASS	END=45946022;ChrB=ch09;StartB=59193680;EndB=59193680;Parent=INV627;VarType=ShV;DupType=.
ch09	45946077	HDR1930	N	<HDR>	.	PASS	END=45947190;ChrB=ch09;StartB=59193625;EndB=59193371;Parent=INV627;VarType=ShV;DupType=.
ch09	45947191	INVAL2833	N	<INVAL>	.	PASS	END=45952379;ChrB=ch09;StartB=59193370;EndB=59188184;Parent=INV627;VarType=.;DupType=.
ch09	45947228	SNP625428	A	G	.	PASS	END=45947228;ChrB=ch09;StartB=59193333;EndB=59193333;Parent=INV627;VarType=ShV;DupType=.
ch09	45947267	SNP625429	T	C	.	PASS	END=45947267;ChrB=ch09;StartB=59193294;EndB=59193294;Parent=INV627;VarType=ShV;DupType=.
ch09	45947283	SNP625430	A	T	.	PASS	END=45947283;ChrB=ch09;StartB=59193278;EndB=59193278;Parent=INV627;VarType=ShV;DupType=.
ch09	45947303	SNP625431	A	G	.	PASS	END=45947303;ChrB=ch09;StartB=59193258;EndB=59193258;Parent=INV627;VarType=ShV;DupType=.
ch09	45947306	SNP625432	C	T	.	PASS	END=45947306;ChrB=ch09;StartB=59193255;EndB=59193255;Parent=INV627;VarType=ShV;DupType=.
ch09	45947310	DEL625433	GA	G	.	PASS	END=45947311;ChrB=ch09;StartB=59193252;EndB=59193252;Parent=INV627;VarType=ShV;DupType=.
ch09	45947325	SNP625434	C	T	.	PASS	END=45947325;ChrB=ch09;StartB=59193237;EndB=59193237;Parent=INV627;VarType=ShV;DupType=.
ch09	45947380	SNP625435	G	A	.	PASS	END=45947380;ChrB=ch09;StartB=59193182;EndB=59193182;Parent=INV627;VarType=ShV;DupType=.
ch09	45947383	INS625436	T	TG	.	PASS	END=45947383;ChrB=ch09;StartB=59193179;EndB=59193178;Parent=INV627;VarType=ShV;DupType=.
ch09	45947390	SNP625437	C	A	.	PASS	END=45947390;ChrB=ch09;StartB=59193171;EndB=59193171;Parent=INV627;VarType=ShV;DupType=.
ch09	45947475	SNP625438	A	G	.	PASS	END=45947475;ChrB=ch09;StartB=59193086;EndB=59193086;Parent=INV627;VarType=ShV;DupType=.
ch09	45947543	SNP625439	C	T	.	PASS	END=45947543;ChrB=ch09;StartB=59193018;EndB=59193018;Parent=INV627;VarType=ShV;DupType=.
ch09	45947552	SNP625440	T	C	.	PASS	END=45947552;ChrB=ch09;StartB=59193009;EndB=59193009;Parent=INV627;VarType=ShV;DupType=.
ch09	45947554	SNP625441	G	A	.	PASS	END=45947554;ChrB=ch09;StartB=59193007;EndB=59193007;Parent=INV627;VarType=ShV;DupType=.
ch09	45947566	SNP625442	T	C	.	PASS	END=45947566;ChrB=ch09;StartB=59192995;EndB=59192995;Parent=INV627;VarType=ShV;DupType=.
ch09	45947576	SNP625443	T	C	.	PASS	END=45947576;ChrB=ch09;StartB=59192985;EndB=59192985;Parent=INV627;VarType=ShV;DupType=.
ch09	45947599	SNP625444	A	G	.	PASS	END=45947599;ChrB=ch09;StartB=59192962;EndB=59192962;Parent=INV627;VarType=ShV;DupType=.
ch09	45947604	INS625445	G	GA	.	PASS	END=45947604;ChrB=ch09;StartB=59192957;EndB=59192956;Parent=INV627;VarType=ShV;DupType=.
ch09	45947604	INS625446	G	GC	.	PASS	END=45947604;ChrB=ch09;StartB=59192956;EndB=59192955;Parent=INV627;VarType=ShV;DupType=.
ch09	45947604	INS625447	G	GA	.	PASS	END=45947604;ChrB=ch09;StartB=59192955;EndB=59192954;Parent=INV627;VarType=ShV;DupType=.
ch09	45947604	INS625448	G	GA	.	PASS	END=45947604;ChrB=ch09;StartB=59192954;EndB=59192953;Parent=INV627;VarType=ShV;DupType=.
ch09	45947604	INS625449	G	GT	.	PASS	END=45947604;ChrB=ch09;StartB=59192953;EndB=59192952;Parent=INV627;VarType=ShV;DupType=.
ch09	45947604	INS625450	G	GC	.	PASS	END=45947604;ChrB=ch09;StartB=59192952;EndB=59192951;Parent=INV627;VarType=ShV;DupType=.
ch09	45947666	SNP625451	C	T	.	PASS	END=45947666;ChrB=ch09;StartB=59192889;EndB=59192889;Parent=INV627;VarType=ShV;DupType=.
ch09	45947682	SNP625452	T	A	.	PASS	END=45947682;ChrB=ch09;StartB=59192873;EndB=59192873;Parent=INV627;VarType=ShV;DupType=.
ch09	45947697	SNP625453	G	A	.	PASS	END=45947697;ChrB=ch09;StartB=59192858;EndB=59192858;Parent=INV627;VarType=ShV;DupType=.
ch09	45947698	SNP625454	G	A	.	PASS	END=45947698;ChrB=ch09;StartB=59192857;EndB=59192857;Parent=INV627;VarType=ShV;DupType=.
ch09	45947702	SNP625455	C	T	.	PASS	END=45947702;ChrB=ch09;StartB=59192853;EndB=59192853;Parent=INV627;VarType=ShV;DupType=.
ch09	45947871	SNP625456	A	G	.	PASS	END=45947871;ChrB=ch09;StartB=59192684;EndB=59192684;Parent=INV627;VarType=ShV;DupType=.
ch09	45947873	SNP625457	T	A	.	PASS	END=45947873;ChrB=ch09;StartB=59192682;EndB=59192682;Parent=INV627;VarType=ShV;DupType=.
ch09	45947899	DEL625458	TA	T	.	PASS	END=45947900;ChrB=ch09;StartB=59192657;EndB=59192657;Parent=INV627;VarType=ShV;DupType=.
ch09	45947943	SNP625459	C	T	.	PASS	END=45947943;ChrB=ch09;StartB=59192613;EndB=59192613;Parent=INV627;VarType=ShV;DupType=.
ch09	45948006	SNP625460	T	A	.	PASS	END=45948006;ChrB=ch09;StartB=59192550;EndB=59192550;Parent=INV627;VarType=ShV;DupType=.
ch09	45948014	INS625461	A	AT	.	PASS	END=45948014;ChrB=ch09;StartB=59192542;EndB=59192541;Parent=INV627;VarType=ShV;DupType=.
ch09	45948014	INS625462	A	AT	.	PASS	END=45948014;ChrB=ch09;StartB=59192541;EndB=59192540;Parent=INV627;VarType=ShV;DupType=.
ch09	45948014	INS625463	A	AT	.	PASS	END=45948014;ChrB=ch09;StartB=59192540;EndB=59192539;Parent=INV627;VarType=ShV;DupType=.
ch09	45948014	INS625464	A	AT	.	PASS	END=45948014;ChrB=ch09;StartB=59192539;EndB=59192538;Parent=INV627;VarType=ShV;DupType=.
ch09	45948014	INS625465	A	AT	.	PASS	END=45948014;ChrB=ch09;StartB=59192538;EndB=59192537;Parent=INV627;VarType=ShV;DupType=.
ch09	45948014	DEL625466	AAAAA	A	.	PASS	END=45948018;ChrB=ch09;StartB=59192538;EndB=59192538;Parent=INV627;VarType=ShV;DupType=.
ch09	45948024	SNP625467	A	G	.	PASS	END=45948024;ChrB=ch09;StartB=59192531;EndB=59192531;Parent=INV627;VarType=ShV;DupType=.
ch09	45948030	SNP625468	T	C	.	PASS	END=45948030;ChrB=ch09;StartB=59192525;EndB=59192525;Parent=INV627;VarType=ShV;DupType=.
ch09	45948059	SNP625469	A	C	.	PASS	END=45948059;ChrB=ch09;StartB=59192496;EndB=59192496;Parent=INV627;VarType=ShV;DupType=.
ch09	45948085	SNP625470	A	G	.	PASS	END=45948085;ChrB=ch09;StartB=59192470;EndB=59192470;Parent=INV627;VarType=ShV;DupType=.
ch09	45948118	SNP625471	A	G	.	PASS	END=45948118;ChrB=ch09;StartB=59192437;EndB=59192437;Parent=INV627;VarType=ShV;DupType=.
ch09	45948247	SNP625472	T	G	.	PASS	END=45948247;ChrB=ch09;StartB=59192308;EndB=59192308;Parent=INV627;VarType=ShV;DupType=.
ch09	45948281	SNP625473	G	A	.	PASS	END=45948281;ChrB=ch09;StartB=59192274;EndB=59192274;Parent=INV627;VarType=ShV;DupType=.
ch09	45948345	SNP625474	G	A	.	PASS	END=45948345;ChrB=ch09;StartB=59192210;EndB=59192210;Parent=INV627;VarType=ShV;DupType=.
ch09	45948376	SNP625475	C	T	.	PASS	END=45948376;ChrB=ch09;StartB=59192179;EndB=59192179;Parent=INV627;VarType=ShV;DupType=.
ch09	45948393	DEL625476	ATT	A	.	PASS	END=45948395;ChrB=ch09;StartB=59192163;EndB=59192163;Parent=INV627;VarType=ShV;DupType=.
ch09	45948464	SNP625477	T	C	.	PASS	END=45948464;ChrB=ch09;StartB=59192093;EndB=59192093;Parent=INV627;VarType=ShV;DupType=.
ch09	45948491	SNP625478	A	G	.	PASS	END=45948491;ChrB=ch09;StartB=59192066;EndB=59192066;Parent=INV627;VarType=ShV;DupType=.
ch09	45948505	SNP625479	C	T	.	PASS	END=45948505;ChrB=ch09;StartB=59192052;EndB=59192052;Parent=INV627;VarType=ShV;DupType=.
ch09	45948546	SNP625480	T	A	.	PASS	END=45948546;ChrB=ch09;StartB=59192011;EndB=59192011;Parent=INV627;VarType=ShV;DupType=.
ch09	45948547	DEL625481	CA	C	.	PASS	END=45948548;ChrB=ch09;StartB=59192011;EndB=59192011;Parent=INV627;VarType=ShV;DupType=.
ch09	45948566	SNP625482	A	T	.	PASS	END=45948566;ChrB=ch09;StartB=59191992;EndB=59191992;Parent=INV627;VarType=ShV;DupType=.
ch09	45948572	SNP625483	A	C	.	PASS	END=45948572;ChrB=ch09;StartB=59191986;EndB=59191986;Parent=INV627;VarType=ShV;DupType=.
ch09	45948576	DEL625484	AAT	A	.	PASS	END=45948578;ChrB=ch09;StartB=59191983;EndB=59191983;Parent=INV627;VarType=ShV;DupType=.
ch09	45948602	SNP625485	G	C	.	PASS	END=45948602;ChrB=ch09;StartB=59191958;EndB=59191958;Parent=INV627;VarType=ShV;DupType=.
ch09	45948613	SNP625486	C	G	.	PASS	END=45948613;ChrB=ch09;StartB=59191947;EndB=59191947;Parent=INV627;VarType=ShV;DupType=.
ch09	45948680	SNP625487	C	T	.	PASS	END=45948680;ChrB=ch09;StartB=59191880;EndB=59191880;Parent=INV627;VarType=ShV;DupType=.
ch09	45948688	SNP625488	T	C	.	PASS	END=45948688;ChrB=ch09;StartB=59191872;EndB=59191872;Parent=INV627;VarType=ShV;DupType=.
ch09	45948704	SNP625489	C	T	.	PASS	END=45948704;ChrB=ch09;StartB=59191856;EndB=59191856;Parent=INV627;VarType=ShV;DupType=.
ch09	45948713	SNP625490	C	T	.	PASS	END=45948713;ChrB=ch09;StartB=59191847;EndB=59191847;Parent=INV627;VarType=ShV;DupType=.
ch09	45948715	SNP625491	C	A	.	PASS	END=45948715;ChrB=ch09;StartB=59191845;EndB=59191845;Parent=INV627;VarType=ShV;DupType=.
ch09	45948743	SNP625492	G	A	.	PASS	END=45948743;ChrB=ch09;StartB=59191817;EndB=59191817;Parent=INV627;VarType=ShV;DupType=.
ch09	45948765	SNP625493	C	T	.	PASS	END=45948765;ChrB=ch09;StartB=59191795;EndB=59191795;Parent=INV627;VarType=ShV;DupType=.
ch09	45948768	SNP625494	G	C	.	PASS	END=45948768;ChrB=ch09;StartB=59191792;EndB=59191792;Parent=INV627;VarType=ShV;DupType=.
ch09	45948798	DEL625495	CTATT	C	.	PASS	END=45948802;ChrB=ch09;StartB=59191763;EndB=59191763;Parent=INV627;VarType=ShV;DupType=.
ch09	45948831	SNP625496	A	T	.	PASS	END=45948831;ChrB=ch09;StartB=59191733;EndB=59191733;Parent=INV627;VarType=ShV;DupType=.
ch09	45948876	SNP625497	A	C	.	PASS	END=45948876;ChrB=ch09;StartB=59191688;EndB=59191688;Parent=INV627;VarType=ShV;DupType=.
ch09	45948878	DEL625498	AAT	A	.	PASS	END=45948880;ChrB=ch09;StartB=59191687;EndB=59191687;Parent=INV627;VarType=ShV;DupType=.
ch09	45948892	SNP625499	C	T	.	PASS	END=45948892;ChrB=ch09;StartB=59191674;EndB=59191674;Parent=INV627;VarType=ShV;DupType=.
ch09	45948917	SNP625500	G	T	.	PASS	END=45948917;ChrB=ch09;StartB=59191649;EndB=59191649;Parent=INV627;VarType=ShV;DupType=.
ch09	45948932	SNP625501	T	C	.	PASS	END=45948932;ChrB=ch09;StartB=59191634;EndB=59191634;Parent=INV627;VarType=ShV;DupType=.
ch09	45949053	SNP625502	T	C	.	PASS	END=45949053;ChrB=ch09;StartB=59191513;EndB=59191513;Parent=INV627;VarType=ShV;DupType=.
ch09	45949058	SNP625503	C	T	.	PASS	END=45949058;ChrB=ch09;StartB=59191508;EndB=59191508;Parent=INV627;VarType=ShV;DupType=.
ch09	45949079	SNP625504	G	A	.	PASS	END=45949079;ChrB=ch09;StartB=59191487;EndB=59191487;Parent=INV627;VarType=ShV;DupType=.
ch09	45949108	SNP625505	A	G	.	PASS	END=45949108;ChrB=ch09;StartB=59191458;EndB=59191458;Parent=INV627;VarType=ShV;DupType=.
ch09	45949143	SNP625506	A	G	.	PASS	END=45949143;ChrB=ch09;StartB=59191423;EndB=59191423;Parent=INV627;VarType=ShV;DupType=.
ch09	45949148	SNP625507	A	C	.	PASS	END=45949148;ChrB=ch09;StartB=59191418;EndB=59191418;Parent=INV627;VarType=ShV;DupType=.
ch09	45949276	SNP625508	C	G	.	PASS	END=45949276;ChrB=ch09;StartB=59191290;EndB=59191290;Parent=INV627;VarType=ShV;DupType=.
ch09	45949310	SNP625509	G	T	.	PASS	END=45949310;ChrB=ch09;StartB=59191256;EndB=59191256;Parent=INV627;VarType=ShV;DupType=.
ch09	45949335	SNP625510	T	C	.	PASS	END=45949335;ChrB=ch09;StartB=59191231;EndB=59191231;Parent=INV627;VarType=ShV;DupType=.
ch09	45949378	SNP625511	G	A	.	PASS	END=45949378;ChrB=ch09;StartB=59191188;EndB=59191188;Parent=INV627;VarType=ShV;DupType=.
ch09	45949414	SNP625512	G	T	.	PASS	END=45949414;ChrB=ch09;StartB=59191152;EndB=59191152;Parent=INV627;VarType=ShV;DupType=.
ch09	45949474	SNP625513	C	T	.	PASS	END=45949474;ChrB=ch09;StartB=59191092;EndB=59191092;Parent=INV627;VarType=ShV;DupType=.
ch09	45949482	SNP625514	T	C	.	PASS	END=45949482;ChrB=ch09;StartB=59191084;EndB=59191084;Parent=INV627;VarType=ShV;DupType=.
ch09	45949588	SNP625515	C	A	.	PASS	END=45949588;ChrB=ch09;StartB=59190978;EndB=59190978;Parent=INV627;VarType=ShV;DupType=.
ch09	45949704	SNP625516	C	T	.	PASS	END=45949704;ChrB=ch09;StartB=59190862;EndB=59190862;Parent=INV627;VarType=ShV;DupType=.
ch09	45949709	SNP625517	T	A	.	PASS	END=45949709;ChrB=ch09;StartB=59190857;EndB=59190857;Parent=INV627;VarType=ShV;DupType=.
ch09	45949716	SNP625518	T	C	.	PASS	END=45949716;ChrB=ch09;StartB=59190850;EndB=59190850;Parent=INV627;VarType=ShV;DupType=.
ch09	45949724	SNP625519	T	C	.	PASS	END=45949724;ChrB=ch09;StartB=59190842;EndB=59190842;Parent=INV627;VarType=ShV;DupType=.
ch09	45949746	SNP625520	T	C	.	PASS	END=45949746;ChrB=ch09;StartB=59190820;EndB=59190820;Parent=INV627;VarType=ShV;DupType=.
ch09	45949763	SNP625521	A	G	.	PASS	END=45949763;ChrB=ch09;StartB=59190803;EndB=59190803;Parent=INV627;VarType=ShV;DupType=.
ch09	45949773	SNP625522	A	G	.	PASS	END=45949773;ChrB=ch09;StartB=59190793;EndB=59190793;Parent=INV627;VarType=ShV;DupType=.
ch09	45949796	SNP625523	C	G	.	PASS	END=45949796;ChrB=ch09;StartB=59190770;EndB=59190770;Parent=INV627;VarType=ShV;DupType=.
ch09	45949801	INS625524	A	AT	.	PASS	END=45949801;ChrB=ch09;StartB=59190765;EndB=59190764;Parent=INV627;VarType=ShV;DupType=.
ch09	45949829	SNP625525	C	T	.	PASS	END=45949829;ChrB=ch09;StartB=59190736;EndB=59190736;Parent=INV627;VarType=ShV;DupType=.
ch09	45949870	SNP625526	A	G	.	PASS	END=45949870;ChrB=ch09;StartB=59190695;EndB=59190695;Parent=INV627;VarType=ShV;DupType=.
ch09	45949889	SNP625527	T	A	.	PASS	END=45949889;ChrB=ch09;StartB=59190676;EndB=59190676;Parent=INV627;VarType=ShV;DupType=.
ch09	45949893	SNP625528	C	A	.	PASS	END=45949893;ChrB=ch09;StartB=59190672;EndB=59190672;Parent=INV627;VarType=ShV;DupType=.
ch09	45949902	SNP625529	A	C	.	PASS	END=45949902;ChrB=ch09;StartB=59190663;EndB=59190663;Parent=INV627;VarType=ShV;DupType=.
ch09	45949903	SNP625530	C	A	.	PASS	END=45949903;ChrB=ch09;StartB=59190662;EndB=59190662;Parent=INV627;VarType=ShV;DupType=.
ch09	45949920	SNP625531	A	C	.	PASS	END=45949920;ChrB=ch09;StartB=59190645;EndB=59190645;Parent=INV627;VarType=ShV;DupType=.
ch09	45949948	SNP625532	G	T	.	PASS	END=45949948;ChrB=ch09;StartB=59190617;EndB=59190617;Parent=INV627;VarType=ShV;DupType=.
ch09	45949954	SNP625533	T	A	.	PASS	END=45949954;ChrB=ch09;StartB=59190611;EndB=59190611;Parent=INV627;VarType=ShV;DupType=.
ch09	45950009	SNP625534	A	C	.	PASS	END=45950009;ChrB=ch09;StartB=59190556;EndB=59190556;Parent=INV627;VarType=ShV;DupType=.
ch09	45950018	SNP625535	T	C	.	PASS	END=45950018;ChrB=ch09;StartB=59190547;EndB=59190547;Parent=INV627;VarType=ShV;DupType=.
ch09	45950088	SNP625536	A	G	.	PASS	END=45950088;ChrB=ch09;StartB=59190477;EndB=59190477;Parent=INV627;VarType=ShV;DupType=.
ch09	45950097	SNP625537	A	G	.	PASS	END=45950097;ChrB=ch09;StartB=59190468;EndB=59190468;Parent=INV627;VarType=ShV;DupType=.
ch09	45950136	DEL625538	AC	A	.	PASS	END=45950137;ChrB=ch09;StartB=59190430;EndB=59190430;Parent=INV627;VarType=ShV;DupType=.
ch09	45950189	SNP625539	T	C	.	PASS	END=45950189;ChrB=ch09;StartB=59190377;EndB=59190377;Parent=INV627;VarType=ShV;DupType=.
ch09	45950190	INS625540	T	TC	.	PASS	END=45950190;ChrB=ch09;StartB=59190376;EndB=59190375;Parent=INV627;VarType=ShV;DupType=.
ch09	45950190	INS625541	T	TC	.	PASS	END=45950190;ChrB=ch09;StartB=59190375;EndB=59190374;Parent=INV627;VarType=ShV;DupType=.
ch09	45950190	INS625542	T	TC	.	PASS	END=45950190;ChrB=ch09;StartB=59190374;EndB=59190373;Parent=INV627;VarType=ShV;DupType=.
ch09	45950190	INS625543	T	TC	.	PASS	END=45950190;ChrB=ch09;StartB=59190373;EndB=59190372;Parent=INV627;VarType=ShV;DupType=.
ch09	45950190	INS625544	T	TC	.	PASS	END=45950190;ChrB=ch09;StartB=59190372;EndB=59190371;Parent=INV627;VarType=ShV;DupType=.
ch09	45950190	INS625545	T	TC	.	PASS	END=45950190;ChrB=ch09;StartB=59190371;EndB=59190370;Parent=INV627;VarType=ShV;DupType=.
ch09	45950193	SNP625546	T	C	.	PASS	END=45950193;ChrB=ch09;StartB=59190367;EndB=59190367;Parent=INV627;VarType=ShV;DupType=.
ch09	45950203	SNP625547	T	A	.	PASS	END=45950203;ChrB=ch09;StartB=59190357;EndB=59190357;Parent=INV627;VarType=ShV;DupType=.
ch09	45950208	SNP625548	T	C	.	PASS	END=45950208;ChrB=ch09;StartB=59190352;EndB=59190352;Parent=INV627;VarType=ShV;DupType=.
ch09	45950247	SNP625549	C	A	.	PASS	END=45950247;ChrB=ch09;StartB=59190313;EndB=59190313;Parent=INV627;VarType=ShV;DupType=.
ch09	45950261	SNP625550	T	C	.	PASS	END=45950261;ChrB=ch09;StartB=59190299;EndB=59190299;Parent=INV627;VarType=ShV;DupType=.
ch09	45950274	SNP625551	T	C	.	PASS	END=45950274;ChrB=ch09;StartB=59190286;EndB=59190286;Parent=INV627;VarType=ShV;DupType=.
ch09	45950281	SNP625552	T	C	.	PASS	END=45950281;ChrB=ch09;StartB=59190279;EndB=59190279;Parent=INV627;VarType=ShV;DupType=.
ch09	45950288	SNP625553	G	A	.	PASS	END=45950288;ChrB=ch09;StartB=59190272;EndB=59190272;Parent=INV627;VarType=ShV;DupType=.
ch09	45950307	SNP625554	T	C	.	PASS	END=45950307;ChrB=ch09;StartB=59190253;EndB=59190253;Parent=INV627;VarType=ShV;DupType=.
ch09	45950317	SNP625555	A	G	.	PASS	END=45950317;ChrB=ch09;StartB=59190243;EndB=59190243;Parent=INV627;VarType=ShV;DupType=.
ch09	45950348	SNP625556	A	T	.	PASS	END=45950348;ChrB=ch09;StartB=59190212;EndB=59190212;Parent=INV627;VarType=ShV;DupType=.
ch09	45950368	SNP625557	T	G	.	PASS	END=45950368;ChrB=ch09;StartB=59190192;EndB=59190192;Parent=INV627;VarType=ShV;DupType=.
ch09	45950380	SNP625558	C	A	.	PASS	END=45950380;ChrB=ch09;StartB=59190180;EndB=59190180;Parent=INV627;VarType=ShV;DupType=.
ch09	45950392	SNP625559	C	T	.	PASS	END=45950392;ChrB=ch09;StartB=59190168;EndB=59190168;Parent=INV627;VarType=ShV;DupType=.
ch09	45950439	DEL625560	CT	C	.	PASS	END=45950440;ChrB=ch09;StartB=59190122;EndB=59190122;Parent=INV627;VarType=ShV;DupType=.
ch09	45950470	SNP625561	T	C	.	PASS	END=45950470;ChrB=ch09;StartB=59190091;EndB=59190091;Parent=INV627;VarType=ShV;DupType=.
ch09	45950484	SNP625562	T	A	.	PASS	END=45950484;ChrB=ch09;StartB=59190077;EndB=59190077;Parent=INV627;VarType=ShV;DupType=.
ch09	45950485	SNP625563	T	A	.	PASS	END=45950485;ChrB=ch09;StartB=59190076;EndB=59190076;Parent=INV627;VarType=ShV;DupType=.
ch09	45950563	SNP625564	A	G	.	PASS	END=45950563;ChrB=ch09;StartB=59189998;EndB=59189998;Parent=INV627;VarType=ShV;DupType=.
ch09	45950570	SNP625565	A	T	.	PASS	END=45950570;ChrB=ch09;StartB=59189991;EndB=59189991;Parent=INV627;VarType=ShV;DupType=.
ch09	45950577	SNP625566	T	C	.	PASS	END=45950577;ChrB=ch09;StartB=59189984;EndB=59189984;Parent=INV627;VarType=ShV;DupType=.
ch09	45950601	SNP625567	A	G	.	PASS	END=45950601;ChrB=ch09;StartB=59189960;EndB=59189960;Parent=INV627;VarType=ShV;DupType=.
ch09	45950605	SNP625568	T	G	.	PASS	END=45950605;ChrB=ch09;StartB=59189956;EndB=59189956;Parent=INV627;VarType=ShV;DupType=.
ch09	45950657	SNP625569	A	G	.	PASS	END=45950657;ChrB=ch09;StartB=59189904;EndB=59189904;Parent=INV627;VarType=ShV;DupType=.
ch09	45950722	SNP625570	G	A	.	PASS	END=45950722;ChrB=ch09;StartB=59189839;EndB=59189839;Parent=INV627;VarType=ShV;DupType=.
ch09	45950788	SNP625571	G	C	.	PASS	END=45950788;ChrB=ch09;StartB=59189773;EndB=59189773;Parent=INV627;VarType=ShV;DupType=.
ch09	45950834	SNP625572	A	T	.	PASS	END=45950834;ChrB=ch09;StartB=59189727;EndB=59189727;Parent=INV627;VarType=ShV;DupType=.
ch09	45950841	SNP625573	T	G	.	PASS	END=45950841;ChrB=ch09;StartB=59189720;EndB=59189720;Parent=INV627;VarType=ShV;DupType=.
ch09	45950849	SNP625574	C	T	.	PASS	END=45950849;ChrB=ch09;StartB=59189712;EndB=59189712;Parent=INV627;VarType=ShV;DupType=.
ch09	45950902	SNP625575	A	G	.	PASS	END=45950902;ChrB=ch09;StartB=59189659;EndB=59189659;Parent=INV627;VarType=ShV;DupType=.
ch09	45950903	SNP625576	A	T	.	PASS	END=45950903;ChrB=ch09;StartB=59189658;EndB=59189658;Parent=INV627;VarType=ShV;DupType=.
ch09	45950975	SNP625577	A	T	.	PASS	END=45950975;ChrB=ch09;StartB=59189586;EndB=59189586;Parent=INV627;VarType=ShV;DupType=.
ch09	45951002	SNP625578	G	A	.	PASS	END=45951002;ChrB=ch09;StartB=59189559;EndB=59189559;Parent=INV627;VarType=ShV;DupType=.
ch09	45951007	SNP625579	T	A	.	PASS	END=45951007;ChrB=ch09;StartB=59189554;EndB=59189554;Parent=INV627;VarType=ShV;DupType=.
ch09	45951015	SNP625580	T	C	.	PASS	END=45951015;ChrB=ch09;StartB=59189546;EndB=59189546;Parent=INV627;VarType=ShV;DupType=.
ch09	45951020	SNP625581	G	T	.	PASS	END=45951020;ChrB=ch09;StartB=59189541;EndB=59189541;Parent=INV627;VarType=ShV;DupType=.
ch09	45951098	SNP625582	T	C	.	PASS	END=45951098;ChrB=ch09;StartB=59189463;EndB=59189463;Parent=INV627;VarType=ShV;DupType=.
ch09	45951132	SNP625583	G	A	.	PASS	END=45951132;ChrB=ch09;StartB=59189429;EndB=59189429;Parent=INV627;VarType=ShV;DupType=.
ch09	45951134	SNP625584	G	A	.	PASS	END=45951134;ChrB=ch09;StartB=59189427;EndB=59189427;Parent=INV627;VarType=ShV;DupType=.
ch09	45951147	SNP625585	C	T	.	PASS	END=45951147;ChrB=ch09;StartB=59189414;EndB=59189414;Parent=INV627;VarType=ShV;DupType=.
ch09	45951178	SNP625586	T	C	.	PASS	END=45951178;ChrB=ch09;StartB=59189383;EndB=59189383;Parent=INV627;VarType=ShV;DupType=.
ch09	45951222	INS625587	C	CT	.	PASS	END=45951222;ChrB=ch09;StartB=59189339;EndB=59189338;Parent=INV627;VarType=ShV;DupType=.
ch09	45951273	SNP625588	G	T	.	PASS	END=45951273;ChrB=ch09;StartB=59189287;EndB=59189287;Parent=INV627;VarType=ShV;DupType=.
ch09	45951293	SNP625589	C	T	.	PASS	END=45951293;ChrB=ch09;StartB=59189267;EndB=59189267;Parent=INV627;VarType=ShV;DupType=.
ch09	45951318	SNP625590	T	C	.	PASS	END=45951318;ChrB=ch09;StartB=59189242;EndB=59189242;Parent=INV627;VarType=ShV;DupType=.
ch09	45951409	SNP625591	A	G	.	PASS	END=45951409;ChrB=ch09;StartB=59189151;EndB=59189151;Parent=INV627;VarType=ShV;DupType=.
ch09	45951437	SNP625592	G	C	.	PASS	END=45951437;ChrB=ch09;StartB=59189123;EndB=59189123;Parent=INV627;VarType=ShV;DupType=.
ch09	45951446	SNP625593	A	G	.	PASS	END=45951446;ChrB=ch09;StartB=59189114;EndB=59189114;Parent=INV627;VarType=ShV;DupType=.
ch09	45951477	SNP625594	C	A	.	PASS	END=45951477;ChrB=ch09;StartB=59189083;EndB=59189083;Parent=INV627;VarType=ShV;DupType=.
ch09	45951510	SNP625595	T	G	.	PASS	END=45951510;ChrB=ch09;StartB=59189050;EndB=59189050;Parent=INV627;VarType=ShV;DupType=.
ch09	45951551	SNP625596	A	T	.	PASS	END=45951551;ChrB=ch09;StartB=59189009;EndB=59189009;Parent=INV627;VarType=ShV;DupType=.
ch09	45951578	SNP625597	A	G	.	PASS	END=45951578;ChrB=ch09;StartB=59188982;EndB=59188982;Parent=INV627;VarType=ShV;DupType=.
ch09	45951585	SNP625598	A	C	.	PASS	END=45951585;ChrB=ch09;StartB=59188975;EndB=59188975;Parent=INV627;VarType=ShV;DupType=.
ch09	45951599	SNP625599	C	A	.	PASS	END=45951599;ChrB=ch09;StartB=59188961;EndB=59188961;Parent=INV627;VarType=ShV;DupType=.
ch09	45951604	SNP625600	C	A	.	PASS	END=45951604;ChrB=ch09;StartB=59188956;EndB=59188956;Parent=INV627;VarType=ShV;DupType=.
ch09	45951611	SNP625601	G	A	.	PASS	END=45951611;ChrB=ch09;StartB=59188949;EndB=59188949;Parent=INV627;VarType=ShV;DupType=.
ch09	45951612	SNP625602	G	A	.	PASS	END=45951612;ChrB=ch09;StartB=59188948;EndB=59188948;Parent=INV627;VarType=ShV;DupType=.
ch09	45951629	SNP625603	A	T	.	PASS	END=45951629;ChrB=ch09;StartB=59188931;EndB=59188931;Parent=INV627;VarType=ShV;DupType=.
ch09	45951694	SNP625604	T	A	.	PASS	END=45951694;ChrB=ch09;StartB=59188866;EndB=59188866;Parent=INV627;VarType=ShV;DupType=.
ch09	45951739	SNP625605	A	T	.	PASS	END=45951739;ChrB=ch09;StartB=59188821;EndB=59188821;Parent=INV627;VarType=ShV;DupType=.
ch09	45951754	SNP625606	A	G	.	PASS	END=45951754;ChrB=ch09;StartB=59188806;EndB=59188806;Parent=INV627;VarType=ShV;DupType=.
ch09	45951769	SNP625607	T	A	.	PASS	END=45951769;ChrB=ch09;StartB=59188791;EndB=59188791;Parent=INV627;VarType=ShV;DupType=.
ch09	45951770	SNP625608	T	A	.	PASS	END=45951770;ChrB=ch09;StartB=59188790;EndB=59188790;Parent=INV627;VarType=ShV;DupType=.
ch09	45951780	SNP625609	T	C	.	PASS	END=45951780;ChrB=ch09;StartB=59188780;EndB=59188780;Parent=INV627;VarType=ShV;DupType=.
ch09	45951786	DEL625610	TA	T	.	PASS	END=45951787;ChrB=ch09;StartB=59188775;EndB=59188775;Parent=INV627;VarType=ShV;DupType=.
ch09	45951796	SNP625611	T	G	.	PASS	END=45951796;ChrB=ch09;StartB=59188765;EndB=59188765;Parent=INV627;VarType=ShV;DupType=.
ch09	45951811	SNP625612	A	T	.	PASS	END=45951811;ChrB=ch09;StartB=59188750;EndB=59188750;Parent=INV627;VarType=ShV;DupType=.
ch09	45951818	SNP625613	T	G	.	PASS	END=45951818;ChrB=ch09;StartB=59188743;EndB=59188743;Parent=INV627;VarType=ShV;DupType=.
ch09	45951833	SNP625614	G	T	.	PASS	END=45951833;ChrB=ch09;StartB=59188728;EndB=59188728;Parent=INV627;VarType=ShV;DupType=.
ch09	45951867	SNP625615	C	G	.	PASS	END=45951867;ChrB=ch09;StartB=59188694;EndB=59188694;Parent=INV627;VarType=ShV;DupType=.
ch09	45951942	SNP625616	A	G	.	PASS	END=45951942;ChrB=ch09;StartB=59188619;EndB=59188619;Parent=INV627;VarType=ShV;DupType=.
ch09	45951976	SNP625617	T	A	.	PASS	END=45951976;ChrB=ch09;StartB=59188585;EndB=59188585;Parent=INV627;VarType=ShV;DupType=.
ch09	45951977	SNP625618	T	A	.	PASS	END=45951977;ChrB=ch09;StartB=59188584;EndB=59188584;Parent=INV627;VarType=ShV;DupType=.
ch09	45951981	SNP625619	T	C	.	PASS	END=45951981;ChrB=ch09;StartB=59188580;EndB=59188580;Parent=INV627;VarType=ShV;DupType=.
ch09	45951983	SNP625620	G	T	.	PASS	END=45951983;ChrB=ch09;StartB=59188578;EndB=59188578;Parent=INV627;VarType=ShV;DupType=.
ch09	45952019	SNP625621	C	T	.	PASS	END=45952019;ChrB=ch09;StartB=59188542;EndB=59188542;Parent=INV627;VarType=ShV;DupType=.
ch09	45952052	SNP625622	A	T	.	PASS	END=45952052;ChrB=ch09;StartB=59188509;EndB=59188509;Parent=INV627;VarType=ShV;DupType=.
ch09	45952069	SNP625623	A	C	.	PASS	END=45952069;ChrB=ch09;StartB=59188492;EndB=59188492;Parent=INV627;VarType=ShV;DupType=.
ch09	45952090	SNP625624	G	A	.	PASS	END=45952090;ChrB=ch09;StartB=59188471;EndB=59188471;Parent=INV627;VarType=ShV;DupType=.
ch09	45952095	SNP625625	A	C	.	PASS	END=45952095;ChrB=ch09;StartB=59188466;EndB=59188466;Parent=INV627;VarType=ShV;DupType=.
ch09	45952108	SNP625626	G	C	.	PASS	END=45952108;ChrB=ch09;StartB=59188453;EndB=59188453;Parent=INV627;VarType=ShV;DupType=.
ch09	45952113	SNP625627	G	A	.	PASS	END=45952113;ChrB=ch09;StartB=59188448;EndB=59188448;Parent=INV627;VarType=ShV;DupType=.
ch09	45952127	SNP625628	A	G	.	PASS	END=45952127;ChrB=ch09;StartB=59188434;EndB=59188434;Parent=INV627;VarType=ShV;DupType=.
ch09	45952132	SNP625629	T	G	.	PASS	END=45952132;ChrB=ch09;StartB=59188429;EndB=59188429;Parent=INV627;VarType=ShV;DupType=.
ch09	45952140	SNP625630	C	G	.	PASS	END=45952140;ChrB=ch09;StartB=59188421;EndB=59188421;Parent=INV627;VarType=ShV;DupType=.
ch09	45952171	SNP625631	A	T	.	PASS	END=45952171;ChrB=ch09;StartB=59188390;EndB=59188390;Parent=INV627;VarType=ShV;DupType=.
ch09	45952175	DEL625632	CTCTGGA	C	.	PASS	END=45952181;ChrB=ch09;StartB=59188387;EndB=59188387;Parent=INV627;VarType=ShV;DupType=.
ch09	45952182	INS625633	G	GA	.	PASS	END=45952182;ChrB=ch09;StartB=59188385;EndB=59188384;Parent=INV627;VarType=ShV;DupType=.
ch09	45952182	INS625634	G	GC	.	PASS	END=45952182;ChrB=ch09;StartB=59188384;EndB=59188383;Parent=INV627;VarType=ShV;DupType=.
ch09	45952182	INS625635	G	GA	.	PASS	END=45952182;ChrB=ch09;StartB=59188383;EndB=59188382;Parent=INV627;VarType=ShV;DupType=.
ch09	45952182	INS625636	G	GC	.	PASS	END=45952182;ChrB=ch09;StartB=59188382;EndB=59188381;Parent=INV627;VarType=ShV;DupType=.
ch09	45952210	SNP625637	C	G	.	PASS	END=45952210;ChrB=ch09;StartB=59188353;EndB=59188353;Parent=INV627;VarType=ShV;DupType=.
ch09	45952229	SNP625638	T	A	.	PASS	END=45952229;ChrB=ch09;StartB=59188334;EndB=59188334;Parent=INV627;VarType=ShV;DupType=.
ch09	45952249	SNP625639	G	C	.	PASS	END=45952249;ChrB=ch09;StartB=59188314;EndB=59188314;Parent=INV627;VarType=ShV;DupType=.
ch09	45952288	SNP625640	C	A	.	PASS	END=45952288;ChrB=ch09;StartB=59188275;EndB=59188275;Parent=INV627;VarType=ShV;DupType=.
ch09	45952345	SNP625641	G	A	.	PASS	END=45952345;ChrB=ch09;StartB=59188218;EndB=59188218;Parent=INV627;VarType=ShV;DupType=.
ch09	45952380	HDR1931	N	<HDR>	.	PASS	END=45966355;ChrB=ch09;StartB=59188183;EndB=59187064;Parent=INV627;VarType=ShV;DupType=.
ch09	45966356	INVAL2834	N	<INVAL>	.	PASS	END=45967789;ChrB=ch09;StartB=59187063;EndB=59185639;Parent=INV627;VarType=.;DupType=.
ch09	45966392	SNP625642	T	G	.	PASS	END=45966392;ChrB=ch09;StartB=59187027;EndB=59187027;Parent=INV627;VarType=ShV;DupType=.
ch09	45966399	SNP625643	A	G	.	PASS	END=45966399;ChrB=ch09;StartB=59187020;EndB=59187020;Parent=INV627;VarType=ShV;DupType=.
ch09	45966400	DEL625644	TAGTTGTAC	T	.	PASS	END=45966408;ChrB=ch09;StartB=59187020;EndB=59187020;Parent=INV627;VarType=ShV;DupType=.
ch09	45966435	SNP625645	G	A	.	PASS	END=45966435;ChrB=ch09;StartB=59186992;EndB=59186992;Parent=INV627;VarType=ShV;DupType=.
ch09	45966454	SNP625646	C	T	.	PASS	END=45966454;ChrB=ch09;StartB=59186973;EndB=59186973;Parent=INV627;VarType=ShV;DupType=.
ch09	45966544	SNP625647	A	T	.	PASS	END=45966544;ChrB=ch09;StartB=59186883;EndB=59186883;Parent=INV627;VarType=ShV;DupType=.
ch09	45966559	SNP625648	C	A	.	PASS	END=45966559;ChrB=ch09;StartB=59186868;EndB=59186868;Parent=INV627;VarType=ShV;DupType=.
ch09	45966570	DEL625649	TCACA	T	.	PASS	END=45966574;ChrB=ch09;StartB=59186858;EndB=59186858;Parent=INV627;VarType=ShV;DupType=.
ch09	45966576	SNP625650	A	T	.	PASS	END=45966576;ChrB=ch09;StartB=59186855;EndB=59186855;Parent=INV627;VarType=ShV;DupType=.
ch09	45966588	SNP625651	T	C	.	PASS	END=45966588;ChrB=ch09;StartB=59186843;EndB=59186843;Parent=INV627;VarType=ShV;DupType=.
ch09	45966593	SNP625652	A	C	.	PASS	END=45966593;ChrB=ch09;StartB=59186838;EndB=59186838;Parent=INV627;VarType=ShV;DupType=.
ch09	45966629	DEL625653	AT	A	.	PASS	END=45966630;ChrB=ch09;StartB=59186803;EndB=59186803;Parent=INV627;VarType=ShV;DupType=.
ch09	45966634	SNP625654	G	A	.	PASS	END=45966634;ChrB=ch09;StartB=59186798;EndB=59186798;Parent=INV627;VarType=ShV;DupType=.
ch09	45966744	SNP625655	C	T	.	PASS	END=45966744;ChrB=ch09;StartB=59186688;EndB=59186688;Parent=INV627;VarType=ShV;DupType=.
ch09	45966751	SNP625656	T	G	.	PASS	END=45966751;ChrB=ch09;StartB=59186681;EndB=59186681;Parent=INV627;VarType=ShV;DupType=.
ch09	45966850	SNP625657	C	T	.	PASS	END=45966850;ChrB=ch09;StartB=59186582;EndB=59186582;Parent=INV627;VarType=ShV;DupType=.
ch09	45966853	INS625658	T	TA	.	PASS	END=45966853;ChrB=ch09;StartB=59186579;EndB=59186578;Parent=INV627;VarType=ShV;DupType=.
ch09	45966853	INS625659	T	TA	.	PASS	END=45966853;ChrB=ch09;StartB=59186578;EndB=59186577;Parent=INV627;VarType=ShV;DupType=.
ch09	45966853	INS625660	T	TT	.	PASS	END=45966853;ChrB=ch09;StartB=59186577;EndB=59186576;Parent=INV627;VarType=ShV;DupType=.
ch09	45966853	INS625661	T	TA	.	PASS	END=45966853;ChrB=ch09;StartB=59186576;EndB=59186575;Parent=INV627;VarType=ShV;DupType=.
ch09	45966854	SNP625662	C	A	.	PASS	END=45966854;ChrB=ch09;StartB=59186574;EndB=59186574;Parent=INV627;VarType=ShV;DupType=.
ch09	45967036	SNP625663	T	A	.	PASS	END=45967036;ChrB=ch09;StartB=59186392;EndB=59186392;Parent=INV627;VarType=ShV;DupType=.
ch09	45967053	SNP625664	A	G	.	PASS	END=45967053;ChrB=ch09;StartB=59186375;EndB=59186375;Parent=INV627;VarType=ShV;DupType=.
ch09	45967064	SNP625665	A	G	.	PASS	END=45967064;ChrB=ch09;StartB=59186364;EndB=59186364;Parent=INV627;VarType=ShV;DupType=.
ch09	45967078	SNP625666	T	G	.	PASS	END=45967078;ChrB=ch09;StartB=59186350;EndB=59186350;Parent=INV627;VarType=ShV;DupType=.
ch09	45967096	SNP625667	T	A	.	PASS	END=45967096;ChrB=ch09;StartB=59186332;EndB=59186332;Parent=INV627;VarType=ShV;DupType=.
ch09	45967292	SNP625668	C	T	.	PASS	END=45967292;ChrB=ch09;StartB=59186136;EndB=59186136;Parent=INV627;VarType=ShV;DupType=.
ch09	45967341	SNP625669	G	A	.	PASS	END=45967341;ChrB=ch09;StartB=59186087;EndB=59186087;Parent=INV627;VarType=ShV;DupType=.
ch09	45967359	SNP625670	G	A	.	PASS	END=45967359;ChrB=ch09;StartB=59186069;EndB=59186069;Parent=INV627;VarType=ShV;DupType=.
ch09	45967373	SNP625671	T	A	.	PASS	END=45967373;ChrB=ch09;StartB=59186055;EndB=59186055;Parent=INV627;VarType=ShV;DupType=.
ch09	45967379	SNP625672	G	T	.	PASS	END=45967379;ChrB=ch09;StartB=59186049;EndB=59186049;Parent=INV627;VarType=ShV;DupType=.
ch09	45967390	SNP625673	A	T	.	PASS	END=45967390;ChrB=ch09;StartB=59186038;EndB=59186038;Parent=INV627;VarType=ShV;DupType=.
ch09	45967403	SNP625674	C	T	.	PASS	END=45967403;ChrB=ch09;StartB=59186025;EndB=59186025;Parent=INV627;VarType=ShV;DupType=.
ch09	45967496	SNP625675	A	G	.	PASS	END=45967496;ChrB=ch09;StartB=59185932;EndB=59185932;Parent=INV627;VarType=ShV;DupType=.
ch09	45967586	SNP625676	G	T	.	PASS	END=45967586;ChrB=ch09;StartB=59185842;EndB=59185842;Parent=INV627;VarType=ShV;DupType=.
ch09	45967622	SNP625677	A	T	.	PASS	END=45967622;ChrB=ch09;StartB=59185806;EndB=59185806;Parent=INV627;VarType=ShV;DupType=.
ch09	45967637	SNP625678	G	A	.	PASS	END=45967637;ChrB=ch09;StartB=59185791;EndB=59185791;Parent=INV627;VarType=ShV;DupType=.
ch09	45967645	SNP625679	G	T	.	PASS	END=45967645;ChrB=ch09;StartB=59185783;EndB=59185783;Parent=INV627;VarType=ShV;DupType=.
ch09	45967668	SNP625680	T	G	.	PASS	END=45967668;ChrB=ch09;StartB=59185760;EndB=59185760;Parent=INV627;VarType=ShV;DupType=.
ch09	45967717	SNP625681	T	A	.	PASS	END=45967717;ChrB=ch09;StartB=59185711;EndB=59185711;Parent=INV627;VarType=ShV;DupType=.
ch09	45967784	CPG1932	N	<CPG>	.	PASS	END=45967789;ChrB=ch09;StartB=59185645;EndB=59180917;Parent=INV627;VarType=ShV;DupType=.
ch09	45967784	INVAL2835	N	<INVAL>	.	PASS	END=45968143;ChrB=ch09;StartB=59180923;EndB=59180564;Parent=INV627;VarType=.;DupType=.
ch09	45967823	SNP625682	A	G	.	PASS	END=45967823;ChrB=ch09;StartB=59180884;EndB=59180884;Parent=INV627;VarType=ShV;DupType=.
ch09	45967867	SNP625683	C	A	.	PASS	END=45967867;ChrB=ch09;StartB=59180840;EndB=59180840;Parent=INV627;VarType=ShV;DupType=.
ch09	45968003	SNP625684	T	C	.	PASS	END=45968003;ChrB=ch09;StartB=59180704;EndB=59180704;Parent=INV627;VarType=ShV;DupType=.
ch09	45968020	SNP625685	T	C	.	PASS	END=45968020;ChrB=ch09;StartB=59180687;EndB=59180687;Parent=INV627;VarType=ShV;DupType=.
ch09	45968024	SNP625686	T	C	.	PASS	END=45968024;ChrB=ch09;StartB=59180683;EndB=59180683;Parent=INV627;VarType=ShV;DupType=.
ch09	45968117	SNP625687	G	C	.	PASS	END=45968117;ChrB=ch09;StartB=59180590;EndB=59180590;Parent=INV627;VarType=ShV;DupType=.
ch09	45968144	HDR1933	N	<HDR>	.	PASS	END=45968255;ChrB=ch09;StartB=59180563;EndB=59180260;Parent=INV627;VarType=ShV;DupType=.
ch09	45968256	INVAL2836	N	<INVAL>	.	PASS	END=45971246;ChrB=ch09;StartB=59180259;EndB=59177351;Parent=INV627;VarType=.;DupType=.
ch09	45968295	SNP625688	A	T	.	PASS	END=45968295;ChrB=ch09;StartB=59180220;EndB=59180220;Parent=INV627;VarType=ShV;DupType=.
ch09	45968356	INS625689	G	GT	.	PASS	END=45968356;ChrB=ch09;StartB=59180159;EndB=59180158;Parent=INV627;VarType=ShV;DupType=.
ch09	45968364	SNP625690	C	G	.	PASS	END=45968364;ChrB=ch09;StartB=59180150;EndB=59180150;Parent=INV627;VarType=ShV;DupType=.
ch09	45968380	SNP625691	C	A	.	PASS	END=45968380;ChrB=ch09;StartB=59180134;EndB=59180134;Parent=INV627;VarType=ShV;DupType=.
ch09	45968393	SNP625692	A	G	.	PASS	END=45968393;ChrB=ch09;StartB=59180121;EndB=59180121;Parent=INV627;VarType=ShV;DupType=.
ch09	45968445	SNP625693	A	C	.	PASS	END=45968445;ChrB=ch09;StartB=59180069;EndB=59180069;Parent=INV627;VarType=ShV;DupType=.
ch09	45968478	DEL625694	ATTTAGTGT	A	.	PASS	END=45968486;ChrB=ch09;StartB=59180037;EndB=59180037;Parent=INV627;VarType=ShV;DupType=.
ch09	45968497	INS625695	G	GA	.	PASS	END=45968497;ChrB=ch09;StartB=59180025;EndB=59180024;Parent=INV627;VarType=ShV;DupType=.
ch09	45968527	SNP625696	T	C	.	PASS	END=45968527;ChrB=ch09;StartB=59179994;EndB=59179994;Parent=INV627;VarType=ShV;DupType=.
ch09	45968533	SNP625697	G	A	.	PASS	END=45968533;ChrB=ch09;StartB=59179988;EndB=59179988;Parent=INV627;VarType=ShV;DupType=.
ch09	45968573	SNP625698	G	A	.	PASS	END=45968573;ChrB=ch09;StartB=59179948;EndB=59179948;Parent=INV627;VarType=ShV;DupType=.
ch09	45968602	DEL625699	CT	C	.	PASS	END=45968603;ChrB=ch09;StartB=59179920;EndB=59179920;Parent=INV627;VarType=ShV;DupType=.
ch09	45968629	SNP625700	T	C	.	PASS	END=45968629;ChrB=ch09;StartB=59179893;EndB=59179893;Parent=INV627;VarType=ShV;DupType=.
ch09	45968644	SNP625701	C	T	.	PASS	END=45968644;ChrB=ch09;StartB=59179878;EndB=59179878;Parent=INV627;VarType=ShV;DupType=.
ch09	45968660	INS625702	A	AT	.	PASS	END=45968660;ChrB=ch09;StartB=59179862;EndB=59179861;Parent=INV627;VarType=ShV;DupType=.
ch09	45968660	INS625703	A	AT	.	PASS	END=45968660;ChrB=ch09;StartB=59179861;EndB=59179860;Parent=INV627;VarType=ShV;DupType=.
ch09	45968660	INS625704	A	AT	.	PASS	END=45968660;ChrB=ch09;StartB=59179860;EndB=59179859;Parent=INV627;VarType=ShV;DupType=.
ch09	45968660	INS625705	A	AA	.	PASS	END=45968660;ChrB=ch09;StartB=59179859;EndB=59179858;Parent=INV627;VarType=ShV;DupType=.
ch09	45968660	INS625706	A	AA	.	PASS	END=45968660;ChrB=ch09;StartB=59179858;EndB=59179857;Parent=INV627;VarType=ShV;DupType=.
ch09	45968660	INS625707	A	AA	.	PASS	END=45968660;ChrB=ch09;StartB=59179857;EndB=59179856;Parent=INV627;VarType=ShV;DupType=.
ch09	45968660	INS625708	A	AG	.	PASS	END=45968660;ChrB=ch09;StartB=59179856;EndB=59179855;Parent=INV627;VarType=ShV;DupType=.
ch09	45968660	INS625709	A	AT	.	PASS	END=45968660;ChrB=ch09;StartB=59179855;EndB=59179854;Parent=INV627;VarType=ShV;DupType=.
ch09	45968660	INS625710	A	AC	.	PASS	END=45968660;ChrB=ch09;StartB=59179854;EndB=59179853;Parent=INV627;VarType=ShV;DupType=.
ch09	45968660	INS625711	A	AC	.	PASS	END=45968660;ChrB=ch09;StartB=59179853;EndB=59179852;Parent=INV627;VarType=ShV;DupType=.
ch09	45968660	INS625712	A	AC	.	PASS	END=45968660;ChrB=ch09;StartB=59179852;EndB=59179851;Parent=INV627;VarType=ShV;DupType=.
ch09	45968660	INS625713	A	AT	.	PASS	END=45968660;ChrB=ch09;StartB=59179851;EndB=59179850;Parent=INV627;VarType=ShV;DupType=.
ch09	45968660	INS625714	A	AT	.	PASS	END=45968660;ChrB=ch09;StartB=59179850;EndB=59179849;Parent=INV627;VarType=ShV;DupType=.
ch09	45968660	INS625715	A	AC	.	PASS	END=45968660;ChrB=ch09;StartB=59179849;EndB=59179848;Parent=INV627;VarType=ShV;DupType=.
ch09	45968660	INS625716	A	AT	.	PASS	END=45968660;ChrB=ch09;StartB=59179848;EndB=59179847;Parent=INV627;VarType=ShV;DupType=.
ch09	45968782	DEL625717	TCAACTCTTTTCACATTGAGAGAGAGTGTATTTTGTTTACGATGGTTATAATCTGGTGTAGAAGATTCAAGCTACGATCCTTC	T	.	PASS	END=45968864;ChrB=ch09;StartB=59179726;EndB=59179726;Parent=INV627;VarType=ShV;DupType=.
ch09	45968868	SNP625718	C	T	.	PASS	END=45968868;ChrB=ch09;StartB=59179721;EndB=59179721;Parent=INV627;VarType=ShV;DupType=.
ch09	45968878	SNP625719	G	T	.	PASS	END=45968878;ChrB=ch09;StartB=59179711;EndB=59179711;Parent=INV627;VarType=ShV;DupType=.
ch09	45968888	SNP625720	T	G	.	PASS	END=45968888;ChrB=ch09;StartB=59179701;EndB=59179701;Parent=INV627;VarType=ShV;DupType=.
ch09	45968986	SNP625721	G	A	.	PASS	END=45968986;ChrB=ch09;StartB=59179603;EndB=59179603;Parent=INV627;VarType=ShV;DupType=.
ch09	45969000	SNP625722	T	G	.	PASS	END=45969000;ChrB=ch09;StartB=59179589;EndB=59179589;Parent=INV627;VarType=ShV;DupType=.
ch09	45969005	SNP625723	A	T	.	PASS	END=45969005;ChrB=ch09;StartB=59179584;EndB=59179584;Parent=INV627;VarType=ShV;DupType=.
ch09	45969050	SNP625724	A	G	.	PASS	END=45969050;ChrB=ch09;StartB=59179539;EndB=59179539;Parent=INV627;VarType=ShV;DupType=.
ch09	45969065	SNP625725	G	A	.	PASS	END=45969065;ChrB=ch09;StartB=59179524;EndB=59179524;Parent=INV627;VarType=ShV;DupType=.
ch09	45969076	SNP625726	A	G	.	PASS	END=45969076;ChrB=ch09;StartB=59179513;EndB=59179513;Parent=INV627;VarType=ShV;DupType=.
ch09	45969089	SNP625727	C	A	.	PASS	END=45969089;ChrB=ch09;StartB=59179500;EndB=59179500;Parent=INV627;VarType=ShV;DupType=.
ch09	45969207	SNP625728	T	A	.	PASS	END=45969207;ChrB=ch09;StartB=59179382;EndB=59179382;Parent=INV627;VarType=ShV;DupType=.
ch09	45969233	SNP625729	T	G	.	PASS	END=45969233;ChrB=ch09;StartB=59179356;EndB=59179356;Parent=INV627;VarType=ShV;DupType=.
ch09	45969241	SNP625730	G	T	.	PASS	END=45969241;ChrB=ch09;StartB=59179348;EndB=59179348;Parent=INV627;VarType=ShV;DupType=.
ch09	45969293	SNP625731	T	G	.	PASS	END=45969293;ChrB=ch09;StartB=59179296;EndB=59179296;Parent=INV627;VarType=ShV;DupType=.
ch09	45969295	SNP625732	T	G	.	PASS	END=45969295;ChrB=ch09;StartB=59179294;EndB=59179294;Parent=INV627;VarType=ShV;DupType=.
ch09	45969332	SNP625733	A	G	.	PASS	END=45969332;ChrB=ch09;StartB=59179257;EndB=59179257;Parent=INV627;VarType=ShV;DupType=.
ch09	45969439	SNP625734	G	A	.	PASS	END=45969439;ChrB=ch09;StartB=59179150;EndB=59179150;Parent=INV627;VarType=ShV;DupType=.
ch09	45969456	SNP625735	A	T	.	PASS	END=45969456;ChrB=ch09;StartB=59179133;EndB=59179133;Parent=INV627;VarType=ShV;DupType=.
ch09	45969481	SNP625736	T	A	.	PASS	END=45969481;ChrB=ch09;StartB=59179108;EndB=59179108;Parent=INV627;VarType=ShV;DupType=.
ch09	45969487	SNP625737	G	T	.	PASS	END=45969487;ChrB=ch09;StartB=59179102;EndB=59179102;Parent=INV627;VarType=ShV;DupType=.
ch09	45969492	SNP625738	T	A	.	PASS	END=45969492;ChrB=ch09;StartB=59179097;EndB=59179097;Parent=INV627;VarType=ShV;DupType=.
ch09	45969506	SNP625739	T	A	.	PASS	END=45969506;ChrB=ch09;StartB=59179083;EndB=59179083;Parent=INV627;VarType=ShV;DupType=.
ch09	45969512	SNP625740	A	G	.	PASS	END=45969512;ChrB=ch09;StartB=59179077;EndB=59179077;Parent=INV627;VarType=ShV;DupType=.
ch09	45969527	INS625741	T	TT	.	PASS	END=45969527;ChrB=ch09;StartB=59179062;EndB=59179061;Parent=INV627;VarType=ShV;DupType=.
ch09	45969527	INS625742	T	TC	.	PASS	END=45969527;ChrB=ch09;StartB=59179061;EndB=59179060;Parent=INV627;VarType=ShV;DupType=.
ch09	45969590	SNP625743	G	C	.	PASS	END=45969590;ChrB=ch09;StartB=59178997;EndB=59178997;Parent=INV627;VarType=ShV;DupType=.
ch09	45969636	SNP625744	A	G	.	PASS	END=45969636;ChrB=ch09;StartB=59178951;EndB=59178951;Parent=INV627;VarType=ShV;DupType=.
ch09	45969648	SNP625745	C	T	.	PASS	END=45969648;ChrB=ch09;StartB=59178939;EndB=59178939;Parent=INV627;VarType=ShV;DupType=.
ch09	45969682	SNP625746	A	G	.	PASS	END=45969682;ChrB=ch09;StartB=59178905;EndB=59178905;Parent=INV627;VarType=ShV;DupType=.
ch09	45969690	SNP625747	C	T	.	PASS	END=45969690;ChrB=ch09;StartB=59178897;EndB=59178897;Parent=INV627;VarType=ShV;DupType=.
ch09	45969708	SNP625748	T	C	.	PASS	END=45969708;ChrB=ch09;StartB=59178879;EndB=59178879;Parent=INV627;VarType=ShV;DupType=.
ch09	45969758	INS625749	T	TA	.	PASS	END=45969758;ChrB=ch09;StartB=59178829;EndB=59178828;Parent=INV627;VarType=ShV;DupType=.
ch09	45969758	INS625750	T	TT	.	PASS	END=45969758;ChrB=ch09;StartB=59178828;EndB=59178827;Parent=INV627;VarType=ShV;DupType=.
ch09	45969758	INS625751	T	TA	.	PASS	END=45969758;ChrB=ch09;StartB=59178827;EndB=59178826;Parent=INV627;VarType=ShV;DupType=.
ch09	45969758	INS625752	T	TA	.	PASS	END=45969758;ChrB=ch09;StartB=59178826;EndB=59178825;Parent=INV627;VarType=ShV;DupType=.
ch09	45969758	INS625753	T	TT	.	PASS	END=45969758;ChrB=ch09;StartB=59178825;EndB=59178824;Parent=INV627;VarType=ShV;DupType=.
ch09	45969758	INS625754	T	TT	.	PASS	END=45969758;ChrB=ch09;StartB=59178824;EndB=59178823;Parent=INV627;VarType=ShV;DupType=.
ch09	45969758	INS625755	T	TA	.	PASS	END=45969758;ChrB=ch09;StartB=59178823;EndB=59178822;Parent=INV627;VarType=ShV;DupType=.
ch09	45969758	INS625756	T	TT	.	PASS	END=45969758;ChrB=ch09;StartB=59178822;EndB=59178821;Parent=INV627;VarType=ShV;DupType=.
ch09	45969758	INS625757	T	TA	.	PASS	END=45969758;ChrB=ch09;StartB=59178821;EndB=59178820;Parent=INV627;VarType=ShV;DupType=.
ch09	45969758	INS625758	T	TT	.	PASS	END=45969758;ChrB=ch09;StartB=59178820;EndB=59178819;Parent=INV627;VarType=ShV;DupType=.
ch09	45969758	INS625759	T	TA	.	PASS	END=45969758;ChrB=ch09;StartB=59178819;EndB=59178818;Parent=INV627;VarType=ShV;DupType=.
ch09	45969758	INS625760	T	TT	.	PASS	END=45969758;ChrB=ch09;StartB=59178818;EndB=59178817;Parent=INV627;VarType=ShV;DupType=.
ch09	45969758	INS625761	T	TA	.	PASS	END=45969758;ChrB=ch09;StartB=59178817;EndB=59178816;Parent=INV627;VarType=ShV;DupType=.
ch09	45969758	INS625762	T	TT	.	PASS	END=45969758;ChrB=ch09;StartB=59178816;EndB=59178815;Parent=INV627;VarType=ShV;DupType=.
ch09	45969758	INS625763	T	TA	.	PASS	END=45969758;ChrB=ch09;StartB=59178815;EndB=59178814;Parent=INV627;VarType=ShV;DupType=.
ch09	45969758	INS625764	T	TT	.	PASS	END=45969758;ChrB=ch09;StartB=59178814;EndB=59178813;Parent=INV627;VarType=ShV;DupType=.
ch09	45969758	INS625765	T	TA	.	PASS	END=45969758;ChrB=ch09;StartB=59178813;EndB=59178812;Parent=INV627;VarType=ShV;DupType=.
ch09	45969758	INS625766	T	TT	.	PASS	END=45969758;ChrB=ch09;StartB=59178812;EndB=59178811;Parent=INV627;VarType=ShV;DupType=.
ch09	45969758	INS625767	T	TA	.	PASS	END=45969758;ChrB=ch09;StartB=59178811;EndB=59178810;Parent=INV627;VarType=ShV;DupType=.
ch09	45969758	INS625768	T	TT	.	PASS	END=45969758;ChrB=ch09;StartB=59178810;EndB=59178809;Parent=INV627;VarType=ShV;DupType=.
ch09	45969758	INS625769	T	TA	.	PASS	END=45969758;ChrB=ch09;StartB=59178809;EndB=59178808;Parent=INV627;VarType=ShV;DupType=.
ch09	45969758	INS625770	T	TT	.	PASS	END=45969758;ChrB=ch09;StartB=59178808;EndB=59178807;Parent=INV627;VarType=ShV;DupType=.
ch09	45969758	INS625771	T	TA	.	PASS	END=45969758;ChrB=ch09;StartB=59178807;EndB=59178806;Parent=INV627;VarType=ShV;DupType=.
ch09	45969758	INS625772	T	TC	.	PASS	END=45969758;ChrB=ch09;StartB=59178806;EndB=59178805;Parent=INV627;VarType=ShV;DupType=.
ch09	45969758	INS625773	T	TA	.	PASS	END=45969758;ChrB=ch09;StartB=59178805;EndB=59178804;Parent=INV627;VarType=ShV;DupType=.
ch09	45969758	INS625774	T	TC	.	PASS	END=45969758;ChrB=ch09;StartB=59178804;EndB=59178803;Parent=INV627;VarType=ShV;DupType=.
ch09	45969758	INS625775	T	TA	.	PASS	END=45969758;ChrB=ch09;StartB=59178803;EndB=59178802;Parent=INV627;VarType=ShV;DupType=.
ch09	45969758	INS625776	T	TC	.	PASS	END=45969758;ChrB=ch09;StartB=59178802;EndB=59178801;Parent=INV627;VarType=ShV;DupType=.
ch09	45969758	INS625777	T	TA	.	PASS	END=45969758;ChrB=ch09;StartB=59178801;EndB=59178800;Parent=INV627;VarType=ShV;DupType=.
ch09	45969758	INS625778	T	TC	.	PASS	END=45969758;ChrB=ch09;StartB=59178800;EndB=59178799;Parent=INV627;VarType=ShV;DupType=.
ch09	45969758	INS625779	T	TA	.	PASS	END=45969758;ChrB=ch09;StartB=59178799;EndB=59178798;Parent=INV627;VarType=ShV;DupType=.
ch09	45969758	INS625780	T	TC	.	PASS	END=45969758;ChrB=ch09;StartB=59178798;EndB=59178797;Parent=INV627;VarType=ShV;DupType=.
ch09	45969758	DEL625781	TGTGTGTGTGTGTATATATATATATATATTTATAGAGAGAGAGAGAG	T	.	PASS	END=45969804;ChrB=ch09;StartB=59178798;EndB=59178798;Parent=INV627;VarType=ShV;DupType=.
ch09	45969839	SNP625782	T	C	.	PASS	END=45969839;ChrB=ch09;StartB=59178762;EndB=59178762;Parent=INV627;VarType=ShV;DupType=.
ch09	45969840	SNP625783	T	C	.	PASS	END=45969840;ChrB=ch09;StartB=59178761;EndB=59178761;Parent=INV627;VarType=ShV;DupType=.
ch09	45969852	SNP625784	T	C	.	PASS	END=45969852;ChrB=ch09;StartB=59178749;EndB=59178749;Parent=INV627;VarType=ShV;DupType=.
ch09	45969865	SNP625785	T	A	.	PASS	END=45969865;ChrB=ch09;StartB=59178736;EndB=59178736;Parent=INV627;VarType=ShV;DupType=.
ch09	45969934	SNP625786	C	G	.	PASS	END=45969934;ChrB=ch09;StartB=59178667;EndB=59178667;Parent=INV627;VarType=ShV;DupType=.
ch09	45969937	SNP625787	G	T	.	PASS	END=45969937;ChrB=ch09;StartB=59178664;EndB=59178664;Parent=INV627;VarType=ShV;DupType=.
ch09	45969949	SNP625788	G	T	.	PASS	END=45969949;ChrB=ch09;StartB=59178652;EndB=59178652;Parent=INV627;VarType=ShV;DupType=.
ch09	45969996	SNP625789	A	T	.	PASS	END=45969996;ChrB=ch09;StartB=59178605;EndB=59178605;Parent=INV627;VarType=ShV;DupType=.
ch09	45970019	INS625790	T	TC	.	PASS	END=45970019;ChrB=ch09;StartB=59178582;EndB=59178581;Parent=INV627;VarType=ShV;DupType=.
ch09	45970062	SNP625791	A	G	.	PASS	END=45970062;ChrB=ch09;StartB=59178538;EndB=59178538;Parent=INV627;VarType=ShV;DupType=.
ch09	45970091	SNP625792	C	T	.	PASS	END=45970091;ChrB=ch09;StartB=59178509;EndB=59178509;Parent=INV627;VarType=ShV;DupType=.
ch09	45970150	SNP625793	T	C	.	PASS	END=45970150;ChrB=ch09;StartB=59178450;EndB=59178450;Parent=INV627;VarType=ShV;DupType=.
ch09	45970162	SNP625794	C	T	.	PASS	END=45970162;ChrB=ch09;StartB=59178438;EndB=59178438;Parent=INV627;VarType=ShV;DupType=.
ch09	45970170	SNP625795	C	T	.	PASS	END=45970170;ChrB=ch09;StartB=59178430;EndB=59178430;Parent=INV627;VarType=ShV;DupType=.
ch09	45970225	SNP625796	A	G	.	PASS	END=45970225;ChrB=ch09;StartB=59178375;EndB=59178375;Parent=INV627;VarType=ShV;DupType=.
ch09	45970255	SNP625797	T	A	.	PASS	END=45970255;ChrB=ch09;StartB=59178345;EndB=59178345;Parent=INV627;VarType=ShV;DupType=.
ch09	45970259	INS625798	T	TA	.	PASS	END=45970259;ChrB=ch09;StartB=59178341;EndB=59178340;Parent=INV627;VarType=ShV;DupType=.
ch09	45970279	SNP625799	G	A	.	PASS	END=45970279;ChrB=ch09;StartB=59178320;EndB=59178320;Parent=INV627;VarType=ShV;DupType=.
ch09	45970281	SNP625800	G	T	.	PASS	END=45970281;ChrB=ch09;StartB=59178318;EndB=59178318;Parent=INV627;VarType=ShV;DupType=.
ch09	45970302	SNP625801	C	A	.	PASS	END=45970302;ChrB=ch09;StartB=59178297;EndB=59178297;Parent=INV627;VarType=ShV;DupType=.
ch09	45970348	INS625802	A	AA	.	PASS	END=45970348;ChrB=ch09;StartB=59178251;EndB=59178250;Parent=INV627;VarType=ShV;DupType=.
ch09	45970348	INS625803	A	AA	.	PASS	END=45970348;ChrB=ch09;StartB=59178250;EndB=59178249;Parent=INV627;VarType=ShV;DupType=.
ch09	45970348	INS625804	A	AT	.	PASS	END=45970348;ChrB=ch09;StartB=59178249;EndB=59178248;Parent=INV627;VarType=ShV;DupType=.
ch09	45970403	INS625805	T	TA	.	PASS	END=45970403;ChrB=ch09;StartB=59178193;EndB=59178192;Parent=INV627;VarType=ShV;DupType=.
ch09	45970468	SNP625806	T	C	.	PASS	END=45970468;ChrB=ch09;StartB=59178127;EndB=59178127;Parent=INV627;VarType=ShV;DupType=.
ch09	45970472	SNP625807	T	C	.	PASS	END=45970472;ChrB=ch09;StartB=59178123;EndB=59178123;Parent=INV627;VarType=ShV;DupType=.
ch09	45970473	SNP625808	A	T	.	PASS	END=45970473;ChrB=ch09;StartB=59178122;EndB=59178122;Parent=INV627;VarType=ShV;DupType=.
ch09	45970533	SNP625809	A	G	.	PASS	END=45970533;ChrB=ch09;StartB=59178062;EndB=59178062;Parent=INV627;VarType=ShV;DupType=.
ch09	45970577	INS625810	A	AT	.	PASS	END=45970577;ChrB=ch09;StartB=59178018;EndB=59178017;Parent=INV627;VarType=ShV;DupType=.
ch09	45970685	SNP625811	A	G	.	PASS	END=45970685;ChrB=ch09;StartB=59177909;EndB=59177909;Parent=INV627;VarType=ShV;DupType=.
ch09	45970705	SNP625812	T	A	.	PASS	END=45970705;ChrB=ch09;StartB=59177889;EndB=59177889;Parent=INV627;VarType=ShV;DupType=.
ch09	45970716	SNP625813	A	G	.	PASS	END=45970716;ChrB=ch09;StartB=59177878;EndB=59177878;Parent=INV627;VarType=ShV;DupType=.
ch09	45970718	DEL625814	AGT	A	.	PASS	END=45970720;ChrB=ch09;StartB=59177877;EndB=59177877;Parent=INV627;VarType=ShV;DupType=.
ch09	45970734	SNP625815	A	C	.	PASS	END=45970734;ChrB=ch09;StartB=59177862;EndB=59177862;Parent=INV627;VarType=ShV;DupType=.
ch09	45970755	SNP625816	G	A	.	PASS	END=45970755;ChrB=ch09;StartB=59177841;EndB=59177841;Parent=INV627;VarType=ShV;DupType=.
ch09	45970772	SNP625817	A	C	.	PASS	END=45970772;ChrB=ch09;StartB=59177824;EndB=59177824;Parent=INV627;VarType=ShV;DupType=.
ch09	45970774	SNP625818	T	C	.	PASS	END=45970774;ChrB=ch09;StartB=59177822;EndB=59177822;Parent=INV627;VarType=ShV;DupType=.
ch09	45970775	SNP625819	G	C	.	PASS	END=45970775;ChrB=ch09;StartB=59177821;EndB=59177821;Parent=INV627;VarType=ShV;DupType=.
ch09	45970861	SNP625820	T	C	.	PASS	END=45970861;ChrB=ch09;StartB=59177735;EndB=59177735;Parent=INV627;VarType=ShV;DupType=.
ch09	45970869	DEL625821	CA	C	.	PASS	END=45970870;ChrB=ch09;StartB=59177728;EndB=59177728;Parent=INV627;VarType=ShV;DupType=.
ch09	45970876	SNP625822	A	G	.	PASS	END=45970876;ChrB=ch09;StartB=59177721;EndB=59177721;Parent=INV627;VarType=ShV;DupType=.
ch09	45970907	SNP625823	A	T	.	PASS	END=45970907;ChrB=ch09;StartB=59177690;EndB=59177690;Parent=INV627;VarType=ShV;DupType=.
ch09	45970929	SNP625824	G	A	.	PASS	END=45970929;ChrB=ch09;StartB=59177668;EndB=59177668;Parent=INV627;VarType=ShV;DupType=.
ch09	45970933	SNP625825	T	C	.	PASS	END=45970933;ChrB=ch09;StartB=59177664;EndB=59177664;Parent=INV627;VarType=ShV;DupType=.
ch09	45970946	SNP625826	T	C	.	PASS	END=45970946;ChrB=ch09;StartB=59177651;EndB=59177651;Parent=INV627;VarType=ShV;DupType=.
ch09	45970960	SNP625827	A	C	.	PASS	END=45970960;ChrB=ch09;StartB=59177637;EndB=59177637;Parent=INV627;VarType=ShV;DupType=.
ch09	45970984	SNP625828	G	A	.	PASS	END=45970984;ChrB=ch09;StartB=59177613;EndB=59177613;Parent=INV627;VarType=ShV;DupType=.
ch09	45970986	SNP625829	T	A	.	PASS	END=45970986;ChrB=ch09;StartB=59177611;EndB=59177611;Parent=INV627;VarType=ShV;DupType=.
ch09	45970987	SNP625830	T	A	.	PASS	END=45970987;ChrB=ch09;StartB=59177610;EndB=59177610;Parent=INV627;VarType=ShV;DupType=.
ch09	45971030	SNP625831	A	G	.	PASS	END=45971030;ChrB=ch09;StartB=59177567;EndB=59177567;Parent=INV627;VarType=ShV;DupType=.
ch09	45971058	SNP625832	T	C	.	PASS	END=45971058;ChrB=ch09;StartB=59177539;EndB=59177539;Parent=INV627;VarType=ShV;DupType=.
ch09	45971129	SNP625833	A	G	.	PASS	END=45971129;ChrB=ch09;StartB=59177468;EndB=59177468;Parent=INV627;VarType=ShV;DupType=.
ch09	45971247	HDR1934	N	<HDR>	.	PASS	END=45971432;ChrB=ch09;StartB=59177350;EndB=59173153;Parent=INV627;VarType=ShV;DupType=.
ch09	45971433	INVAL2837	N	<INVAL>	.	PASS	END=45972303;ChrB=ch09;StartB=59173152;EndB=59172250;Parent=INV627;VarType=.;DupType=.
ch09	45971496	SNP625834	T	A	.	PASS	END=45971496;ChrB=ch09;StartB=59173089;EndB=59173089;Parent=INV627;VarType=ShV;DupType=.
ch09	45971523	SNP625835	A	T	.	PASS	END=45971523;ChrB=ch09;StartB=59173062;EndB=59173062;Parent=INV627;VarType=ShV;DupType=.
ch09	45971546	SNP625836	A	G	.	PASS	END=45971546;ChrB=ch09;StartB=59173039;EndB=59173039;Parent=INV627;VarType=ShV;DupType=.
ch09	45971549	SNP625837	T	A	.	PASS	END=45971549;ChrB=ch09;StartB=59173036;EndB=59173036;Parent=INV627;VarType=ShV;DupType=.
ch09	45971568	SNP625838	G	A	.	PASS	END=45971568;ChrB=ch09;StartB=59173017;EndB=59173017;Parent=INV627;VarType=ShV;DupType=.
ch09	45971582	SNP625839	G	A	.	PASS	END=45971582;ChrB=ch09;StartB=59173003;EndB=59173003;Parent=INV627;VarType=ShV;DupType=.
ch09	45971617	DEL625840	GA	G	.	PASS	END=45971618;ChrB=ch09;StartB=59172969;EndB=59172969;Parent=INV627;VarType=ShV;DupType=.
ch09	45971629	INS625841	G	GT	.	PASS	END=45971629;ChrB=ch09;StartB=59172957;EndB=59172956;Parent=INV627;VarType=ShV;DupType=.
ch09	45971629	INS625842	G	GT	.	PASS	END=45971629;ChrB=ch09;StartB=59172956;EndB=59172955;Parent=INV627;VarType=ShV;DupType=.
ch09	45971629	INS625843	G	GT	.	PASS	END=45971629;ChrB=ch09;StartB=59172955;EndB=59172954;Parent=INV627;VarType=ShV;DupType=.
ch09	45971629	INS625844	G	GT	.	PASS	END=45971629;ChrB=ch09;StartB=59172954;EndB=59172953;Parent=INV627;VarType=ShV;DupType=.
ch09	45971629	INS625845	G	GT	.	PASS	END=45971629;ChrB=ch09;StartB=59172953;EndB=59172952;Parent=INV627;VarType=ShV;DupType=.
ch09	45971629	INS625846	G	GT	.	PASS	END=45971629;ChrB=ch09;StartB=59172952;EndB=59172951;Parent=INV627;VarType=ShV;DupType=.
ch09	45971629	INS625847	G	GA	.	PASS	END=45971629;ChrB=ch09;StartB=59172951;EndB=59172950;Parent=INV627;VarType=ShV;DupType=.
ch09	45971629	INS625848	G	GT	.	PASS	END=45971629;ChrB=ch09;StartB=59172950;EndB=59172949;Parent=INV627;VarType=ShV;DupType=.
ch09	45971629	INS625849	G	GT	.	PASS	END=45971629;ChrB=ch09;StartB=59172949;EndB=59172948;Parent=INV627;VarType=ShV;DupType=.
ch09	45971629	INS625850	G	GT	.	PASS	END=45971629;ChrB=ch09;StartB=59172948;EndB=59172947;Parent=INV627;VarType=ShV;DupType=.
ch09	45971629	INS625851	G	GT	.	PASS	END=45971629;ChrB=ch09;StartB=59172947;EndB=59172946;Parent=INV627;VarType=ShV;DupType=.
ch09	45971629	INS625852	G	GG	.	PASS	END=45971629;ChrB=ch09;StartB=59172946;EndB=59172945;Parent=INV627;VarType=ShV;DupType=.
ch09	45971629	INS625853	G	GT	.	PASS	END=45971629;ChrB=ch09;StartB=59172945;EndB=59172944;Parent=INV627;VarType=ShV;DupType=.
ch09	45971629	INS625854	G	GC	.	PASS	END=45971629;ChrB=ch09;StartB=59172944;EndB=59172943;Parent=INV627;VarType=ShV;DupType=.
ch09	45971629	INS625855	G	GT	.	PASS	END=45971629;ChrB=ch09;StartB=59172943;EndB=59172942;Parent=INV627;VarType=ShV;DupType=.
ch09	45971629	INS625856	G	GT	.	PASS	END=45971629;ChrB=ch09;StartB=59172942;EndB=59172941;Parent=INV627;VarType=ShV;DupType=.
ch09	45971629	INS625857	G	GT	.	PASS	END=45971629;ChrB=ch09;StartB=59172941;EndB=59172940;Parent=INV627;VarType=ShV;DupType=.
ch09	45971629	INS625858	G	GA	.	PASS	END=45971629;ChrB=ch09;StartB=59172940;EndB=59172939;Parent=INV627;VarType=ShV;DupType=.
ch09	45971629	INS625859	G	GT	.	PASS	END=45971629;ChrB=ch09;StartB=59172939;EndB=59172938;Parent=INV627;VarType=ShV;DupType=.
ch09	45971629	INS625860	G	GT	.	PASS	END=45971629;ChrB=ch09;StartB=59172938;EndB=59172937;Parent=INV627;VarType=ShV;DupType=.
ch09	45971629	INS625861	G	GT	.	PASS	END=45971629;ChrB=ch09;StartB=59172937;EndB=59172936;Parent=INV627;VarType=ShV;DupType=.
ch09	45971629	INS625862	G	GC	.	PASS	END=45971629;ChrB=ch09;StartB=59172936;EndB=59172935;Parent=INV627;VarType=ShV;DupType=.
ch09	45971629	INS625863	G	GT	.	PASS	END=45971629;ChrB=ch09;StartB=59172935;EndB=59172934;Parent=INV627;VarType=ShV;DupType=.
ch09	45971743	SNP625864	C	T	.	PASS	END=45971743;ChrB=ch09;StartB=59172820;EndB=59172820;Parent=INV627;VarType=ShV;DupType=.
ch09	45971780	SNP625865	T	C	.	PASS	END=45971780;ChrB=ch09;StartB=59172783;EndB=59172783;Parent=INV627;VarType=ShV;DupType=.
ch09	45971816	INS625866	T	TA	.	PASS	END=45971816;ChrB=ch09;StartB=59172747;EndB=59172746;Parent=INV627;VarType=ShV;DupType=.
ch09	45971940	SNP625867	T	A	.	PASS	END=45971940;ChrB=ch09;StartB=59172622;EndB=59172622;Parent=INV627;VarType=ShV;DupType=.
ch09	45971953	SNP625868	G	C	.	PASS	END=45971953;ChrB=ch09;StartB=59172609;EndB=59172609;Parent=INV627;VarType=ShV;DupType=.
ch09	45971972	SNP625869	G	A	.	PASS	END=45971972;ChrB=ch09;StartB=59172590;EndB=59172590;Parent=INV627;VarType=ShV;DupType=.
ch09	45972022	SNP625870	T	C	.	PASS	END=45972022;ChrB=ch09;StartB=59172540;EndB=59172540;Parent=INV627;VarType=ShV;DupType=.
ch09	45972060	SNP625871	T	G	.	PASS	END=45972060;ChrB=ch09;StartB=59172502;EndB=59172502;Parent=INV627;VarType=ShV;DupType=.
ch09	45972116	SNP625872	C	T	.	PASS	END=45972116;ChrB=ch09;StartB=59172446;EndB=59172446;Parent=INV627;VarType=ShV;DupType=.
ch09	45972172	INS625873	G	GG	.	PASS	END=45972172;ChrB=ch09;StartB=59172390;EndB=59172389;Parent=INV627;VarType=ShV;DupType=.
ch09	45972172	INS625874	G	GC	.	PASS	END=45972172;ChrB=ch09;StartB=59172389;EndB=59172388;Parent=INV627;VarType=ShV;DupType=.
ch09	45972172	INS625875	G	GT	.	PASS	END=45972172;ChrB=ch09;StartB=59172388;EndB=59172387;Parent=INV627;VarType=ShV;DupType=.
ch09	45972172	INS625876	G	GC	.	PASS	END=45972172;ChrB=ch09;StartB=59172387;EndB=59172386;Parent=INV627;VarType=ShV;DupType=.
ch09	45972172	INS625877	G	GT	.	PASS	END=45972172;ChrB=ch09;StartB=59172386;EndB=59172385;Parent=INV627;VarType=ShV;DupType=.
ch09	45972172	INS625878	G	GT	.	PASS	END=45972172;ChrB=ch09;StartB=59172385;EndB=59172384;Parent=INV627;VarType=ShV;DupType=.
ch09	45972172	INS625879	G	GC	.	PASS	END=45972172;ChrB=ch09;StartB=59172384;EndB=59172383;Parent=INV627;VarType=ShV;DupType=.
ch09	45972172	INS625880	G	GT	.	PASS	END=45972172;ChrB=ch09;StartB=59172383;EndB=59172382;Parent=INV627;VarType=ShV;DupType=.
ch09	45972172	INS625881	G	GT	.	PASS	END=45972172;ChrB=ch09;StartB=59172382;EndB=59172381;Parent=INV627;VarType=ShV;DupType=.
ch09	45972304	HDR1935	N	<HDR>	.	PASS	END=45992188;ChrB=ch09;StartB=59172249;EndB=59131950;Parent=INV627;VarType=ShV;DupType=.
ch09	45992189	INVAL2838	N	<INVAL>	.	PASS	END=45999069;ChrB=ch09;StartB=59131949;EndB=59125149;Parent=INV627;VarType=.;DupType=.
ch09	45992225	SNP625882	G	A	.	PASS	END=45992225;ChrB=ch09;StartB=59131913;EndB=59131913;Parent=INV627;VarType=ShV;DupType=.
ch09	45992238	DEL625883	TCAGGTC	T	.	PASS	END=45992244;ChrB=ch09;StartB=59131901;EndB=59131901;Parent=INV627;VarType=ShV;DupType=.
ch09	45992248	SNP625884	C	G	.	PASS	END=45992248;ChrB=ch09;StartB=59131896;EndB=59131896;Parent=INV627;VarType=ShV;DupType=.
ch09	45992259	SNP625885	G	T	.	PASS	END=45992259;ChrB=ch09;StartB=59131885;EndB=59131885;Parent=INV627;VarType=ShV;DupType=.
ch09	45992260	SNP625886	A	C	.	PASS	END=45992260;ChrB=ch09;StartB=59131884;EndB=59131884;Parent=INV627;VarType=ShV;DupType=.
ch09	45992267	SNP625887	C	T	.	PASS	END=45992267;ChrB=ch09;StartB=59131877;EndB=59131877;Parent=INV627;VarType=ShV;DupType=.
ch09	45992278	SNP625888	T	G	.	PASS	END=45992278;ChrB=ch09;StartB=59131866;EndB=59131866;Parent=INV627;VarType=ShV;DupType=.
ch09	45992284	SNP625889	C	T	.	PASS	END=45992284;ChrB=ch09;StartB=59131860;EndB=59131860;Parent=INV627;VarType=ShV;DupType=.
ch09	45992300	SNP625890	C	T	.	PASS	END=45992300;ChrB=ch09;StartB=59131844;EndB=59131844;Parent=INV627;VarType=ShV;DupType=.
ch09	45992303	SNP625891	G	C	.	PASS	END=45992303;ChrB=ch09;StartB=59131841;EndB=59131841;Parent=INV627;VarType=ShV;DupType=.
ch09	45992305	SNP625892	A	G	.	PASS	END=45992305;ChrB=ch09;StartB=59131839;EndB=59131839;Parent=INV627;VarType=ShV;DupType=.
ch09	45992341	SNP625893	C	A	.	PASS	END=45992341;ChrB=ch09;StartB=59131803;EndB=59131803;Parent=INV627;VarType=ShV;DupType=.
ch09	45992343	SNP625894	G	T	.	PASS	END=45992343;ChrB=ch09;StartB=59131801;EndB=59131801;Parent=INV627;VarType=ShV;DupType=.
ch09	45992368	SNP625895	T	G	.	PASS	END=45992368;ChrB=ch09;StartB=59131776;EndB=59131776;Parent=INV627;VarType=ShV;DupType=.
ch09	45992375	SNP625896	A	G	.	PASS	END=45992375;ChrB=ch09;StartB=59131769;EndB=59131769;Parent=INV627;VarType=ShV;DupType=.
ch09	45992392	SNP625897	G	A	.	PASS	END=45992392;ChrB=ch09;StartB=59131752;EndB=59131752;Parent=INV627;VarType=ShV;DupType=.
ch09	45992416	SNP625898	T	G	.	PASS	END=45992416;ChrB=ch09;StartB=59131728;EndB=59131728;Parent=INV627;VarType=ShV;DupType=.
ch09	45992457	SNP625899	G	A	.	PASS	END=45992457;ChrB=ch09;StartB=59131687;EndB=59131687;Parent=INV627;VarType=ShV;DupType=.
ch09	45992486	SNP625900	A	G	.	PASS	END=45992486;ChrB=ch09;StartB=59131658;EndB=59131658;Parent=INV627;VarType=ShV;DupType=.
ch09	45992488	SNP625901	C	A	.	PASS	END=45992488;ChrB=ch09;StartB=59131656;EndB=59131656;Parent=INV627;VarType=ShV;DupType=.
ch09	45992490	SNP625902	G	C	.	PASS	END=45992490;ChrB=ch09;StartB=59131654;EndB=59131654;Parent=INV627;VarType=ShV;DupType=.
ch09	45992500	SNP625903	A	G	.	PASS	END=45992500;ChrB=ch09;StartB=59131644;EndB=59131644;Parent=INV627;VarType=ShV;DupType=.
ch09	45992501	SNP625904	C	A	.	PASS	END=45992501;ChrB=ch09;StartB=59131643;EndB=59131643;Parent=INV627;VarType=ShV;DupType=.
ch09	45992512	SNP625905	A	G	.	PASS	END=45992512;ChrB=ch09;StartB=59131632;EndB=59131632;Parent=INV627;VarType=ShV;DupType=.
ch09	45992523	SNP625906	A	C	.	PASS	END=45992523;ChrB=ch09;StartB=59131621;EndB=59131621;Parent=INV627;VarType=ShV;DupType=.
ch09	45992531	SNP625907	C	A	.	PASS	END=45992531;ChrB=ch09;StartB=59131613;EndB=59131613;Parent=INV627;VarType=ShV;DupType=.
ch09	45992552	SNP625908	C	T	.	PASS	END=45992552;ChrB=ch09;StartB=59131592;EndB=59131592;Parent=INV627;VarType=ShV;DupType=.
ch09	45992557	SNP625909	A	G	.	PASS	END=45992557;ChrB=ch09;StartB=59131587;EndB=59131587;Parent=INV627;VarType=ShV;DupType=.
ch09	45992603	SNP625910	C	T	.	PASS	END=45992603;ChrB=ch09;StartB=59131541;EndB=59131541;Parent=INV627;VarType=ShV;DupType=.
ch09	45992604	SNP625911	A	G	.	PASS	END=45992604;ChrB=ch09;StartB=59131540;EndB=59131540;Parent=INV627;VarType=ShV;DupType=.
ch09	45992610	SNP625912	T	G	.	PASS	END=45992610;ChrB=ch09;StartB=59131534;EndB=59131534;Parent=INV627;VarType=ShV;DupType=.
ch09	45992716	SNP625913	G	C	.	PASS	END=45992716;ChrB=ch09;StartB=59131428;EndB=59131428;Parent=INV627;VarType=ShV;DupType=.
ch09	45992775	SNP625914	T	C	.	PASS	END=45992775;ChrB=ch09;StartB=59131369;EndB=59131369;Parent=INV627;VarType=ShV;DupType=.
ch09	45992776	SNP625915	T	A	.	PASS	END=45992776;ChrB=ch09;StartB=59131368;EndB=59131368;Parent=INV627;VarType=ShV;DupType=.
ch09	45992784	SNP625916	T	G	.	PASS	END=45992784;ChrB=ch09;StartB=59131360;EndB=59131360;Parent=INV627;VarType=ShV;DupType=.
ch09	45992848	SNP625917	T	A	.	PASS	END=45992848;ChrB=ch09;StartB=59131296;EndB=59131296;Parent=INV627;VarType=ShV;DupType=.
ch09	45992898	SNP625918	T	G	.	PASS	END=45992898;ChrB=ch09;StartB=59131246;EndB=59131246;Parent=INV627;VarType=ShV;DupType=.
ch09	45992902	SNP625919	C	G	.	PASS	END=45992902;ChrB=ch09;StartB=59131242;EndB=59131242;Parent=INV627;VarType=ShV;DupType=.
ch09	45992912	SNP625920	A	G	.	PASS	END=45992912;ChrB=ch09;StartB=59131232;EndB=59131232;Parent=INV627;VarType=ShV;DupType=.
ch09	45992929	DEL625921	CA	C	.	PASS	END=45992930;ChrB=ch09;StartB=59131216;EndB=59131216;Parent=INV627;VarType=ShV;DupType=.
ch09	45992945	SNP625922	G	T	.	PASS	END=45992945;ChrB=ch09;StartB=59131200;EndB=59131200;Parent=INV627;VarType=ShV;DupType=.
ch09	45993009	SNP625923	G	C	.	PASS	END=45993009;ChrB=ch09;StartB=59131136;EndB=59131136;Parent=INV627;VarType=ShV;DupType=.
ch09	45993010	SNP625924	T	A	.	PASS	END=45993010;ChrB=ch09;StartB=59131135;EndB=59131135;Parent=INV627;VarType=ShV;DupType=.
ch09	45993079	SNP625925	T	C	.	PASS	END=45993079;ChrB=ch09;StartB=59131066;EndB=59131066;Parent=INV627;VarType=ShV;DupType=.
ch09	45993109	SNP625926	C	G	.	PASS	END=45993109;ChrB=ch09;StartB=59131036;EndB=59131036;Parent=INV627;VarType=ShV;DupType=.
ch09	45993182	INS625927	G	GC	.	PASS	END=45993182;ChrB=ch09;StartB=59130963;EndB=59130962;Parent=INV627;VarType=ShV;DupType=.
ch09	45993182	INS625928	G	GA	.	PASS	END=45993182;ChrB=ch09;StartB=59130962;EndB=59130961;Parent=INV627;VarType=ShV;DupType=.
ch09	45993209	SNP625929	T	C	.	PASS	END=45993209;ChrB=ch09;StartB=59130934;EndB=59130934;Parent=INV627;VarType=ShV;DupType=.
ch09	45993232	SNP625930	T	C	.	PASS	END=45993232;ChrB=ch09;StartB=59130911;EndB=59130911;Parent=INV627;VarType=ShV;DupType=.
ch09	45993247	SNP625931	T	C	.	PASS	END=45993247;ChrB=ch09;StartB=59130896;EndB=59130896;Parent=INV627;VarType=ShV;DupType=.
ch09	45993261	SNP625932	A	G	.	PASS	END=45993261;ChrB=ch09;StartB=59130882;EndB=59130882;Parent=INV627;VarType=ShV;DupType=.
ch09	45993263	SNP625933	C	A	.	PASS	END=45993263;ChrB=ch09;StartB=59130880;EndB=59130880;Parent=INV627;VarType=ShV;DupType=.
ch09	45993287	SNP625934	C	G	.	PASS	END=45993287;ChrB=ch09;StartB=59130856;EndB=59130856;Parent=INV627;VarType=ShV;DupType=.
ch09	45993347	SNP625935	A	G	.	PASS	END=45993347;ChrB=ch09;StartB=59130796;EndB=59130796;Parent=INV627;VarType=ShV;DupType=.
ch09	45993372	DEL625936	GACACCAAGGTTA	G	.	PASS	END=45993384;ChrB=ch09;StartB=59130772;EndB=59130772;Parent=INV627;VarType=ShV;DupType=.
ch09	45993394	SNP625937	T	A	.	PASS	END=45993394;ChrB=ch09;StartB=59130761;EndB=59130761;Parent=INV627;VarType=ShV;DupType=.
ch09	45993398	SNP625938	T	A	.	PASS	END=45993398;ChrB=ch09;StartB=59130757;EndB=59130757;Parent=INV627;VarType=ShV;DupType=.
ch09	45993409	SNP625939	T	C	.	PASS	END=45993409;ChrB=ch09;StartB=59130746;EndB=59130746;Parent=INV627;VarType=ShV;DupType=.
ch09	45993424	SNP625940	A	G	.	PASS	END=45993424;ChrB=ch09;StartB=59130731;EndB=59130731;Parent=INV627;VarType=ShV;DupType=.
ch09	45993434	SNP625941	A	G	.	PASS	END=45993434;ChrB=ch09;StartB=59130721;EndB=59130721;Parent=INV627;VarType=ShV;DupType=.
ch09	45993435	SNP625942	C	T	.	PASS	END=45993435;ChrB=ch09;StartB=59130720;EndB=59130720;Parent=INV627;VarType=ShV;DupType=.
ch09	45993465	SNP625943	A	T	.	PASS	END=45993465;ChrB=ch09;StartB=59130690;EndB=59130690;Parent=INV627;VarType=ShV;DupType=.
ch09	45993486	SNP625944	A	G	.	PASS	END=45993486;ChrB=ch09;StartB=59130669;EndB=59130669;Parent=INV627;VarType=ShV;DupType=.
ch09	45993524	SNP625945	C	T	.	PASS	END=45993524;ChrB=ch09;StartB=59130631;EndB=59130631;Parent=INV627;VarType=ShV;DupType=.
ch09	45993546	SNP625946	G	A	.	PASS	END=45993546;ChrB=ch09;StartB=59130609;EndB=59130609;Parent=INV627;VarType=ShV;DupType=.
ch09	45993550	SNP625947	T	C	.	PASS	END=45993550;ChrB=ch09;StartB=59130605;EndB=59130605;Parent=INV627;VarType=ShV;DupType=.
ch09	45993629	SNP625948	G	T	.	PASS	END=45993629;ChrB=ch09;StartB=59130526;EndB=59130526;Parent=INV627;VarType=ShV;DupType=.
ch09	45993660	SNP625949	C	T	.	PASS	END=45993660;ChrB=ch09;StartB=59130495;EndB=59130495;Parent=INV627;VarType=ShV;DupType=.
ch09	45993661	SNP625950	A	G	.	PASS	END=45993661;ChrB=ch09;StartB=59130494;EndB=59130494;Parent=INV627;VarType=ShV;DupType=.
ch09	45993666	SNP625951	A	T	.	PASS	END=45993666;ChrB=ch09;StartB=59130489;EndB=59130489;Parent=INV627;VarType=ShV;DupType=.
ch09	45993668	SNP625952	A	G	.	PASS	END=45993668;ChrB=ch09;StartB=59130487;EndB=59130487;Parent=INV627;VarType=ShV;DupType=.
ch09	45993669	DEL625953	TG	T	.	PASS	END=45993670;ChrB=ch09;StartB=59130487;EndB=59130487;Parent=INV627;VarType=ShV;DupType=.
ch09	45993723	SNP625954	C	A	.	PASS	END=45993723;ChrB=ch09;StartB=59130433;EndB=59130433;Parent=INV627;VarType=ShV;DupType=.
ch09	45993746	SNP625955	A	C	.	PASS	END=45993746;ChrB=ch09;StartB=59130410;EndB=59130410;Parent=INV627;VarType=ShV;DupType=.
ch09	45993751	SNP625956	T	C	.	PASS	END=45993751;ChrB=ch09;StartB=59130405;EndB=59130405;Parent=INV627;VarType=ShV;DupType=.
ch09	45993771	DEL625957	TA	T	.	PASS	END=45993772;ChrB=ch09;StartB=59130386;EndB=59130386;Parent=INV627;VarType=ShV;DupType=.
ch09	45993788	SNP625958	A	G	.	PASS	END=45993788;ChrB=ch09;StartB=59130369;EndB=59130369;Parent=INV627;VarType=ShV;DupType=.
ch09	45993810	DEL625959	AG	A	.	PASS	END=45993811;ChrB=ch09;StartB=59130348;EndB=59130348;Parent=INV627;VarType=ShV;DupType=.
ch09	45993812	SNP625960	G	A	.	PASS	END=45993812;ChrB=ch09;StartB=59130346;EndB=59130346;Parent=INV627;VarType=ShV;DupType=.
ch09	45993838	SNP625961	C	T	.	PASS	END=45993838;ChrB=ch09;StartB=59130320;EndB=59130320;Parent=INV627;VarType=ShV;DupType=.
ch09	45993883	SNP625962	A	T	.	PASS	END=45993883;ChrB=ch09;StartB=59130275;EndB=59130275;Parent=INV627;VarType=ShV;DupType=.
ch09	45993898	SNP625963	G	A	.	PASS	END=45993898;ChrB=ch09;StartB=59130260;EndB=59130260;Parent=INV627;VarType=ShV;DupType=.
ch09	45993901	SNP625964	T	A	.	PASS	END=45993901;ChrB=ch09;StartB=59130257;EndB=59130257;Parent=INV627;VarType=ShV;DupType=.
ch09	45993926	SNP625965	A	C	.	PASS	END=45993926;ChrB=ch09;StartB=59130232;EndB=59130232;Parent=INV627;VarType=ShV;DupType=.
ch09	45993928	SNP625966	G	A	.	PASS	END=45993928;ChrB=ch09;StartB=59130230;EndB=59130230;Parent=INV627;VarType=ShV;DupType=.
ch09	45993982	SNP625967	G	T	.	PASS	END=45993982;ChrB=ch09;StartB=59130176;EndB=59130176;Parent=INV627;VarType=ShV;DupType=.
ch09	45993985	SNP625968	T	C	.	PASS	END=45993985;ChrB=ch09;StartB=59130173;EndB=59130173;Parent=INV627;VarType=ShV;DupType=.
ch09	45994012	SNP625969	T	A	.	PASS	END=45994012;ChrB=ch09;StartB=59130146;EndB=59130146;Parent=INV627;VarType=ShV;DupType=.
ch09	45994013	SNP625970	C	G	.	PASS	END=45994013;ChrB=ch09;StartB=59130145;EndB=59130145;Parent=INV627;VarType=ShV;DupType=.
ch09	45994017	SNP625971	C	T	.	PASS	END=45994017;ChrB=ch09;StartB=59130141;EndB=59130141;Parent=INV627;VarType=ShV;DupType=.
ch09	45994018	SNP625972	A	G	.	PASS	END=45994018;ChrB=ch09;StartB=59130140;EndB=59130140;Parent=INV627;VarType=ShV;DupType=.
ch09	45994042	SNP625973	C	T	.	PASS	END=45994042;ChrB=ch09;StartB=59130116;EndB=59130116;Parent=INV627;VarType=ShV;DupType=.
ch09	45994108	SNP625974	C	A	.	PASS	END=45994108;ChrB=ch09;StartB=59130050;EndB=59130050;Parent=INV627;VarType=ShV;DupType=.
ch09	45994160	SNP625975	A	G	.	PASS	END=45994160;ChrB=ch09;StartB=59129998;EndB=59129998;Parent=INV627;VarType=ShV;DupType=.
ch09	45994201	SNP625976	A	G	.	PASS	END=45994201;ChrB=ch09;StartB=59129957;EndB=59129957;Parent=INV627;VarType=ShV;DupType=.
ch09	45994203	SNP625977	G	A	.	PASS	END=45994203;ChrB=ch09;StartB=59129955;EndB=59129955;Parent=INV627;VarType=ShV;DupType=.
ch09	45994222	SNP625978	C	A	.	PASS	END=45994222;ChrB=ch09;StartB=59129936;EndB=59129936;Parent=INV627;VarType=ShV;DupType=.
ch09	45994224	SNP625979	G	A	.	PASS	END=45994224;ChrB=ch09;StartB=59129934;EndB=59129934;Parent=INV627;VarType=ShV;DupType=.
ch09	45994227	SNP625980	C	T	.	PASS	END=45994227;ChrB=ch09;StartB=59129931;EndB=59129931;Parent=INV627;VarType=ShV;DupType=.
ch09	45994232	SNP625981	T	A	.	PASS	END=45994232;ChrB=ch09;StartB=59129926;EndB=59129926;Parent=INV627;VarType=ShV;DupType=.
ch09	45994302	SNP625982	T	C	.	PASS	END=45994302;ChrB=ch09;StartB=59129856;EndB=59129856;Parent=INV627;VarType=ShV;DupType=.
ch09	45994345	SNP625983	T	C	.	PASS	END=45994345;ChrB=ch09;StartB=59129813;EndB=59129813;Parent=INV627;VarType=ShV;DupType=.
ch09	45994352	SNP625984	G	C	.	PASS	END=45994352;ChrB=ch09;StartB=59129806;EndB=59129806;Parent=INV627;VarType=ShV;DupType=.
ch09	45994372	SNP625985	T	C	.	PASS	END=45994372;ChrB=ch09;StartB=59129786;EndB=59129786;Parent=INV627;VarType=ShV;DupType=.
ch09	45994381	SNP625986	T	G	.	PASS	END=45994381;ChrB=ch09;StartB=59129777;EndB=59129777;Parent=INV627;VarType=ShV;DupType=.
ch09	45994401	SNP625987	G	A	.	PASS	END=45994401;ChrB=ch09;StartB=59129757;EndB=59129757;Parent=INV627;VarType=ShV;DupType=.
ch09	45994439	SNP625988	T	C	.	PASS	END=45994439;ChrB=ch09;StartB=59129719;EndB=59129719;Parent=INV627;VarType=ShV;DupType=.
ch09	45994450	SNP625989	T	A	.	PASS	END=45994450;ChrB=ch09;StartB=59129708;EndB=59129708;Parent=INV627;VarType=ShV;DupType=.
ch09	45994453	SNP625990	G	T	.	PASS	END=45994453;ChrB=ch09;StartB=59129705;EndB=59129705;Parent=INV627;VarType=ShV;DupType=.
ch09	45994535	SNP625991	G	A	.	PASS	END=45994535;ChrB=ch09;StartB=59129623;EndB=59129623;Parent=INV627;VarType=ShV;DupType=.
ch09	45994622	SNP625992	G	T	.	PASS	END=45994622;ChrB=ch09;StartB=59129536;EndB=59129536;Parent=INV627;VarType=ShV;DupType=.
ch09	45994623	SNP625993	G	A	.	PASS	END=45994623;ChrB=ch09;StartB=59129535;EndB=59129535;Parent=INV627;VarType=ShV;DupType=.
ch09	45994649	SNP625994	G	T	.	PASS	END=45994649;ChrB=ch09;StartB=59129509;EndB=59129509;Parent=INV627;VarType=ShV;DupType=.
ch09	45994747	SNP625995	C	T	.	PASS	END=45994747;ChrB=ch09;StartB=59129411;EndB=59129411;Parent=INV627;VarType=ShV;DupType=.
ch09	45994807	SNP625996	G	A	.	PASS	END=45994807;ChrB=ch09;StartB=59129351;EndB=59129351;Parent=INV627;VarType=ShV;DupType=.
ch09	45994866	SNP625997	G	T	.	PASS	END=45994866;ChrB=ch09;StartB=59129292;EndB=59129292;Parent=INV627;VarType=ShV;DupType=.
ch09	45994897	INS625998	T	TG	.	PASS	END=45994897;ChrB=ch09;StartB=59129261;EndB=59129260;Parent=INV627;VarType=ShV;DupType=.
ch09	45994954	SNP625999	A	C	.	PASS	END=45994954;ChrB=ch09;StartB=59129203;EndB=59129203;Parent=INV627;VarType=ShV;DupType=.
ch09	45994979	SNP626000	T	A	.	PASS	END=45994979;ChrB=ch09;StartB=59129178;EndB=59129178;Parent=INV627;VarType=ShV;DupType=.
ch09	45994985	SNP626001	A	T	.	PASS	END=45994985;ChrB=ch09;StartB=59129172;EndB=59129172;Parent=INV627;VarType=ShV;DupType=.
ch09	45994992	SNP626002	A	C	.	PASS	END=45994992;ChrB=ch09;StartB=59129165;EndB=59129165;Parent=INV627;VarType=ShV;DupType=.
ch09	45994997	SNP626003	G	A	.	PASS	END=45994997;ChrB=ch09;StartB=59129160;EndB=59129160;Parent=INV627;VarType=ShV;DupType=.
ch09	45995015	SNP626004	A	T	.	PASS	END=45995015;ChrB=ch09;StartB=59129142;EndB=59129142;Parent=INV627;VarType=ShV;DupType=.
ch09	45995032	SNP626005	G	A	.	PASS	END=45995032;ChrB=ch09;StartB=59129125;EndB=59129125;Parent=INV627;VarType=ShV;DupType=.
ch09	45995044	SNP626006	G	A	.	PASS	END=45995044;ChrB=ch09;StartB=59129113;EndB=59129113;Parent=INV627;VarType=ShV;DupType=.
ch09	45995083	SNP626007	C	A	.	PASS	END=45995083;ChrB=ch09;StartB=59129074;EndB=59129074;Parent=INV627;VarType=ShV;DupType=.
ch09	45995104	SNP626008	A	G	.	PASS	END=45995104;ChrB=ch09;StartB=59129053;EndB=59129053;Parent=INV627;VarType=ShV;DupType=.
ch09	45995119	SNP626009	T	G	.	PASS	END=45995119;ChrB=ch09;StartB=59129038;EndB=59129038;Parent=INV627;VarType=ShV;DupType=.
ch09	45995132	SNP626010	T	G	.	PASS	END=45995132;ChrB=ch09;StartB=59129025;EndB=59129025;Parent=INV627;VarType=ShV;DupType=.
ch09	45995141	SNP626011	T	G	.	PASS	END=45995141;ChrB=ch09;StartB=59129016;EndB=59129016;Parent=INV627;VarType=ShV;DupType=.
ch09	45995156	SNP626012	G	A	.	PASS	END=45995156;ChrB=ch09;StartB=59129001;EndB=59129001;Parent=INV627;VarType=ShV;DupType=.
ch09	45995178	SNP626013	T	A	.	PASS	END=45995178;ChrB=ch09;StartB=59128979;EndB=59128979;Parent=INV627;VarType=ShV;DupType=.
ch09	45995185	SNP626014	C	A	.	PASS	END=45995185;ChrB=ch09;StartB=59128972;EndB=59128972;Parent=INV627;VarType=ShV;DupType=.
ch09	45995193	SNP626015	T	C	.	PASS	END=45995193;ChrB=ch09;StartB=59128964;EndB=59128964;Parent=INV627;VarType=ShV;DupType=.
ch09	45995217	SNP626016	C	G	.	PASS	END=45995217;ChrB=ch09;StartB=59128940;EndB=59128940;Parent=INV627;VarType=ShV;DupType=.
ch09	45995235	SNP626017	C	T	.	PASS	END=45995235;ChrB=ch09;StartB=59128922;EndB=59128922;Parent=INV627;VarType=ShV;DupType=.
ch09	45995260	SNP626018	T	G	.	PASS	END=45995260;ChrB=ch09;StartB=59128897;EndB=59128897;Parent=INV627;VarType=ShV;DupType=.
ch09	45995271	SNP626019	C	T	.	PASS	END=45995271;ChrB=ch09;StartB=59128886;EndB=59128886;Parent=INV627;VarType=ShV;DupType=.
ch09	45995292	SNP626020	G	A	.	PASS	END=45995292;ChrB=ch09;StartB=59128865;EndB=59128865;Parent=INV627;VarType=ShV;DupType=.
ch09	45995295	INS626021	T	TC	.	PASS	END=45995295;ChrB=ch09;StartB=59128862;EndB=59128861;Parent=INV627;VarType=ShV;DupType=.
ch09	45995336	SNP626022	G	A	.	PASS	END=45995336;ChrB=ch09;StartB=59128820;EndB=59128820;Parent=INV627;VarType=ShV;DupType=.
ch09	45995346	SNP626023	T	C	.	PASS	END=45995346;ChrB=ch09;StartB=59128810;EndB=59128810;Parent=INV627;VarType=ShV;DupType=.
ch09	45995389	SNP626024	T	G	.	PASS	END=45995389;ChrB=ch09;StartB=59128767;EndB=59128767;Parent=INV627;VarType=ShV;DupType=.
ch09	45995395	SNP626025	T	C	.	PASS	END=45995395;ChrB=ch09;StartB=59128761;EndB=59128761;Parent=INV627;VarType=ShV;DupType=.
ch09	45995405	SNP626026	T	G	.	PASS	END=45995405;ChrB=ch09;StartB=59128751;EndB=59128751;Parent=INV627;VarType=ShV;DupType=.
ch09	45995426	SNP626027	G	A	.	PASS	END=45995426;ChrB=ch09;StartB=59128730;EndB=59128730;Parent=INV627;VarType=ShV;DupType=.
ch09	45995441	SNP626028	C	T	.	PASS	END=45995441;ChrB=ch09;StartB=59128715;EndB=59128715;Parent=INV627;VarType=ShV;DupType=.
ch09	45995452	SNP626029	A	C	.	PASS	END=45995452;ChrB=ch09;StartB=59128704;EndB=59128704;Parent=INV627;VarType=ShV;DupType=.
ch09	45995454	SNP626030	T	A	.	PASS	END=45995454;ChrB=ch09;StartB=59128702;EndB=59128702;Parent=INV627;VarType=ShV;DupType=.
ch09	45995463	SNP626031	T	C	.	PASS	END=45995463;ChrB=ch09;StartB=59128693;EndB=59128693;Parent=INV627;VarType=ShV;DupType=.
ch09	45995466	SNP626032	T	A	.	PASS	END=45995466;ChrB=ch09;StartB=59128690;EndB=59128690;Parent=INV627;VarType=ShV;DupType=.
ch09	45995505	SNP626033	T	G	.	PASS	END=45995505;ChrB=ch09;StartB=59128651;EndB=59128651;Parent=INV627;VarType=ShV;DupType=.
ch09	45995567	SNP626034	A	T	.	PASS	END=45995567;ChrB=ch09;StartB=59128589;EndB=59128589;Parent=INV627;VarType=ShV;DupType=.
ch09	45995603	SNP626035	A	G	.	PASS	END=45995603;ChrB=ch09;StartB=59128553;EndB=59128553;Parent=INV627;VarType=ShV;DupType=.
ch09	45995632	SNP626036	C	T	.	PASS	END=45995632;ChrB=ch09;StartB=59128524;EndB=59128524;Parent=INV627;VarType=ShV;DupType=.
ch09	45995641	SNP626037	G	A	.	PASS	END=45995641;ChrB=ch09;StartB=59128515;EndB=59128515;Parent=INV627;VarType=ShV;DupType=.
ch09	45995651	SNP626038	G	A	.	PASS	END=45995651;ChrB=ch09;StartB=59128505;EndB=59128505;Parent=INV627;VarType=ShV;DupType=.
ch09	45995679	SNP626039	A	G	.	PASS	END=45995679;ChrB=ch09;StartB=59128477;EndB=59128477;Parent=INV627;VarType=ShV;DupType=.
ch09	45995688	SNP626040	C	T	.	PASS	END=45995688;ChrB=ch09;StartB=59128468;EndB=59128468;Parent=INV627;VarType=ShV;DupType=.
ch09	45995732	SNP626041	T	C	.	PASS	END=45995732;ChrB=ch09;StartB=59128424;EndB=59128424;Parent=INV627;VarType=ShV;DupType=.
ch09	45995765	SNP626042	G	A	.	PASS	END=45995765;ChrB=ch09;StartB=59128391;EndB=59128391;Parent=INV627;VarType=ShV;DupType=.
ch09	45995769	SNP626043	T	A	.	PASS	END=45995769;ChrB=ch09;StartB=59128387;EndB=59128387;Parent=INV627;VarType=ShV;DupType=.
ch09	45995808	SNP626044	C	T	.	PASS	END=45995808;ChrB=ch09;StartB=59128348;EndB=59128348;Parent=INV627;VarType=ShV;DupType=.
ch09	45995810	SNP626045	C	T	.	PASS	END=45995810;ChrB=ch09;StartB=59128346;EndB=59128346;Parent=INV627;VarType=ShV;DupType=.
ch09	45995812	SNP626046	T	C	.	PASS	END=45995812;ChrB=ch09;StartB=59128344;EndB=59128344;Parent=INV627;VarType=ShV;DupType=.
ch09	45995830	SNP626047	A	G	.	PASS	END=45995830;ChrB=ch09;StartB=59128326;EndB=59128326;Parent=INV627;VarType=ShV;DupType=.
ch09	45995835	SNP626048	G	T	.	PASS	END=45995835;ChrB=ch09;StartB=59128321;EndB=59128321;Parent=INV627;VarType=ShV;DupType=.
ch09	45995851	SNP626049	C	T	.	PASS	END=45995851;ChrB=ch09;StartB=59128305;EndB=59128305;Parent=INV627;VarType=ShV;DupType=.
ch09	45995852	SNP626050	A	G	.	PASS	END=45995852;ChrB=ch09;StartB=59128304;EndB=59128304;Parent=INV627;VarType=ShV;DupType=.
ch09	45995866	SNP626051	A	G	.	PASS	END=45995866;ChrB=ch09;StartB=59128290;EndB=59128290;Parent=INV627;VarType=ShV;DupType=.
ch09	45995874	SNP626052	A	T	.	PASS	END=45995874;ChrB=ch09;StartB=59128282;EndB=59128282;Parent=INV627;VarType=ShV;DupType=.
ch09	45995890	SNP626053	T	G	.	PASS	END=45995890;ChrB=ch09;StartB=59128266;EndB=59128266;Parent=INV627;VarType=ShV;DupType=.
ch09	45995901	SNP626054	G	T	.	PASS	END=45995901;ChrB=ch09;StartB=59128255;EndB=59128255;Parent=INV627;VarType=ShV;DupType=.
ch09	45995907	SNP626055	G	A	.	PASS	END=45995907;ChrB=ch09;StartB=59128249;EndB=59128249;Parent=INV627;VarType=ShV;DupType=.
ch09	45995908	SNP626056	A	C	.	PASS	END=45995908;ChrB=ch09;StartB=59128248;EndB=59128248;Parent=INV627;VarType=ShV;DupType=.
ch09	45995916	SNP626057	G	C	.	PASS	END=45995916;ChrB=ch09;StartB=59128240;EndB=59128240;Parent=INV627;VarType=ShV;DupType=.
ch09	45995937	SNP626058	T	C	.	PASS	END=45995937;ChrB=ch09;StartB=59128219;EndB=59128219;Parent=INV627;VarType=ShV;DupType=.
ch09	45995961	SNP626059	C	T	.	PASS	END=45995961;ChrB=ch09;StartB=59128195;EndB=59128195;Parent=INV627;VarType=ShV;DupType=.
ch09	45995963	SNP626060	T	G	.	PASS	END=45995963;ChrB=ch09;StartB=59128193;EndB=59128193;Parent=INV627;VarType=ShV;DupType=.
ch09	45995990	SNP626061	T	C	.	PASS	END=45995990;ChrB=ch09;StartB=59128166;EndB=59128166;Parent=INV627;VarType=ShV;DupType=.
ch09	45996013	SNP626062	C	T	.	PASS	END=45996013;ChrB=ch09;StartB=59128143;EndB=59128143;Parent=INV627;VarType=ShV;DupType=.
ch09	45996014	SNP626063	G	A	.	PASS	END=45996014;ChrB=ch09;StartB=59128142;EndB=59128142;Parent=INV627;VarType=ShV;DupType=.
ch09	45996028	SNP626064	G	T	.	PASS	END=45996028;ChrB=ch09;StartB=59128128;EndB=59128128;Parent=INV627;VarType=ShV;DupType=.
ch09	45996047	SNP626065	C	G	.	PASS	END=45996047;ChrB=ch09;StartB=59128109;EndB=59128109;Parent=INV627;VarType=ShV;DupType=.
ch09	45996053	SNP626066	T	C	.	PASS	END=45996053;ChrB=ch09;StartB=59128103;EndB=59128103;Parent=INV627;VarType=ShV;DupType=.
ch09	45996058	SNP626067	T	G	.	PASS	END=45996058;ChrB=ch09;StartB=59128098;EndB=59128098;Parent=INV627;VarType=ShV;DupType=.
ch09	45996066	SNP626068	A	G	.	PASS	END=45996066;ChrB=ch09;StartB=59128090;EndB=59128090;Parent=INV627;VarType=ShV;DupType=.
ch09	45996072	SNP626069	G	T	.	PASS	END=45996072;ChrB=ch09;StartB=59128084;EndB=59128084;Parent=INV627;VarType=ShV;DupType=.
ch09	45996075	SNP626070	C	T	.	PASS	END=45996075;ChrB=ch09;StartB=59128081;EndB=59128081;Parent=INV627;VarType=ShV;DupType=.
ch09	45996099	SNP626071	T	C	.	PASS	END=45996099;ChrB=ch09;StartB=59128057;EndB=59128057;Parent=INV627;VarType=ShV;DupType=.
ch09	45996101	SNP626072	T	C	.	PASS	END=45996101;ChrB=ch09;StartB=59128055;EndB=59128055;Parent=INV627;VarType=ShV;DupType=.
ch09	45996111	SNP626073	G	T	.	PASS	END=45996111;ChrB=ch09;StartB=59128045;EndB=59128045;Parent=INV627;VarType=ShV;DupType=.
ch09	45996132	SNP626074	T	G	.	PASS	END=45996132;ChrB=ch09;StartB=59128024;EndB=59128024;Parent=INV627;VarType=ShV;DupType=.
ch09	45996136	SNP626075	T	A	.	PASS	END=45996136;ChrB=ch09;StartB=59128020;EndB=59128020;Parent=INV627;VarType=ShV;DupType=.
ch09	45996142	SNP626076	A	G	.	PASS	END=45996142;ChrB=ch09;StartB=59128014;EndB=59128014;Parent=INV627;VarType=ShV;DupType=.
ch09	45996188	SNP626077	C	T	.	PASS	END=45996188;ChrB=ch09;StartB=59127968;EndB=59127968;Parent=INV627;VarType=ShV;DupType=.
ch09	45996195	SNP626078	T	A	.	PASS	END=45996195;ChrB=ch09;StartB=59127961;EndB=59127961;Parent=INV627;VarType=ShV;DupType=.
ch09	45996215	SNP626079	C	T	.	PASS	END=45996215;ChrB=ch09;StartB=59127941;EndB=59127941;Parent=INV627;VarType=ShV;DupType=.
ch09	45996218	SNP626080	T	A	.	PASS	END=45996218;ChrB=ch09;StartB=59127938;EndB=59127938;Parent=INV627;VarType=ShV;DupType=.
ch09	45996248	SNP626081	T	G	.	PASS	END=45996248;ChrB=ch09;StartB=59127908;EndB=59127908;Parent=INV627;VarType=ShV;DupType=.
ch09	45996255	SNP626082	T	C	.	PASS	END=45996255;ChrB=ch09;StartB=59127901;EndB=59127901;Parent=INV627;VarType=ShV;DupType=.
ch09	45996264	SNP626083	G	A	.	PASS	END=45996264;ChrB=ch09;StartB=59127892;EndB=59127892;Parent=INV627;VarType=ShV;DupType=.
ch09	45996273	SNP626084	G	A	.	PASS	END=45996273;ChrB=ch09;StartB=59127883;EndB=59127883;Parent=INV627;VarType=ShV;DupType=.
ch09	45996278	SNP626085	G	A	.	PASS	END=45996278;ChrB=ch09;StartB=59127878;EndB=59127878;Parent=INV627;VarType=ShV;DupType=.
ch09	45996307	SNP626086	G	T	.	PASS	END=45996307;ChrB=ch09;StartB=59127849;EndB=59127849;Parent=INV627;VarType=ShV;DupType=.
ch09	45996320	SNP626087	C	T	.	PASS	END=45996320;ChrB=ch09;StartB=59127836;EndB=59127836;Parent=INV627;VarType=ShV;DupType=.
ch09	45996338	SNP626088	G	C	.	PASS	END=45996338;ChrB=ch09;StartB=59127818;EndB=59127818;Parent=INV627;VarType=ShV;DupType=.
ch09	45996339	SNP626089	A	T	.	PASS	END=45996339;ChrB=ch09;StartB=59127817;EndB=59127817;Parent=INV627;VarType=ShV;DupType=.
ch09	45996340	SNP626090	G	A	.	PASS	END=45996340;ChrB=ch09;StartB=59127816;EndB=59127816;Parent=INV627;VarType=ShV;DupType=.
ch09	45996349	SNP626091	C	T	.	PASS	END=45996349;ChrB=ch09;StartB=59127807;EndB=59127807;Parent=INV627;VarType=ShV;DupType=.
ch09	45996390	SNP626092	G	T	.	PASS	END=45996390;ChrB=ch09;StartB=59127766;EndB=59127766;Parent=INV627;VarType=ShV;DupType=.
ch09	45996420	SNP626093	T	A	.	PASS	END=45996420;ChrB=ch09;StartB=59127736;EndB=59127736;Parent=INV627;VarType=ShV;DupType=.
ch09	45996459	SNP626094	G	A	.	PASS	END=45996459;ChrB=ch09;StartB=59127697;EndB=59127697;Parent=INV627;VarType=ShV;DupType=.
ch09	45996460	SNP626095	A	C	.	PASS	END=45996460;ChrB=ch09;StartB=59127696;EndB=59127696;Parent=INV627;VarType=ShV;DupType=.
ch09	45996467	SNP626096	A	T	.	PASS	END=45996467;ChrB=ch09;StartB=59127689;EndB=59127689;Parent=INV627;VarType=ShV;DupType=.
ch09	45996487	SNP626097	T	C	.	PASS	END=45996487;ChrB=ch09;StartB=59127669;EndB=59127669;Parent=INV627;VarType=ShV;DupType=.
ch09	45996525	SNP626098	T	G	.	PASS	END=45996525;ChrB=ch09;StartB=59127631;EndB=59127631;Parent=INV627;VarType=ShV;DupType=.
ch09	45996569	SNP626099	G	A	.	PASS	END=45996569;ChrB=ch09;StartB=59127587;EndB=59127587;Parent=INV627;VarType=ShV;DupType=.
ch09	45996577	SNP626100	T	G	.	PASS	END=45996577;ChrB=ch09;StartB=59127579;EndB=59127579;Parent=INV627;VarType=ShV;DupType=.
ch09	45996578	SNP626101	C	A	.	PASS	END=45996578;ChrB=ch09;StartB=59127578;EndB=59127578;Parent=INV627;VarType=ShV;DupType=.
ch09	45996584	SNP626102	G	C	.	PASS	END=45996584;ChrB=ch09;StartB=59127572;EndB=59127572;Parent=INV627;VarType=ShV;DupType=.
ch09	45996589	SNP626103	A	T	.	PASS	END=45996589;ChrB=ch09;StartB=59127567;EndB=59127567;Parent=INV627;VarType=ShV;DupType=.
ch09	45996608	SNP626104	C	T	.	PASS	END=45996608;ChrB=ch09;StartB=59127548;EndB=59127548;Parent=INV627;VarType=ShV;DupType=.
ch09	45996630	SNP626105	C	A	.	PASS	END=45996630;ChrB=ch09;StartB=59127526;EndB=59127526;Parent=INV627;VarType=ShV;DupType=.
ch09	45996631	SNP626106	A	G	.	PASS	END=45996631;ChrB=ch09;StartB=59127525;EndB=59127525;Parent=INV627;VarType=ShV;DupType=.
ch09	45996646	SNP626107	C	T	.	PASS	END=45996646;ChrB=ch09;StartB=59127510;EndB=59127510;Parent=INV627;VarType=ShV;DupType=.
ch09	45996653	DEL626108	GT	G	.	PASS	END=45996654;ChrB=ch09;StartB=59127504;EndB=59127504;Parent=INV627;VarType=ShV;DupType=.
ch09	45996665	SNP626109	A	G	.	PASS	END=45996665;ChrB=ch09;StartB=59127492;EndB=59127492;Parent=INV627;VarType=ShV;DupType=.
ch09	45996683	SNP626110	G	A	.	PASS	END=45996683;ChrB=ch09;StartB=59127474;EndB=59127474;Parent=INV627;VarType=ShV;DupType=.
ch09	45996695	SNP626111	G	T	.	PASS	END=45996695;ChrB=ch09;StartB=59127462;EndB=59127462;Parent=INV627;VarType=ShV;DupType=.
ch09	45996703	SNP626112	A	C	.	PASS	END=45996703;ChrB=ch09;StartB=59127454;EndB=59127454;Parent=INV627;VarType=ShV;DupType=.
ch09	45996736	SNP626113	T	G	.	PASS	END=45996736;ChrB=ch09;StartB=59127421;EndB=59127421;Parent=INV627;VarType=ShV;DupType=.
ch09	45996795	SNP626114	T	C	.	PASS	END=45996795;ChrB=ch09;StartB=59127362;EndB=59127362;Parent=INV627;VarType=ShV;DupType=.
ch09	45996797	SNP626115	G	T	.	PASS	END=45996797;ChrB=ch09;StartB=59127360;EndB=59127360;Parent=INV627;VarType=ShV;DupType=.
ch09	45996798	SNP626116	C	T	.	PASS	END=45996798;ChrB=ch09;StartB=59127359;EndB=59127359;Parent=INV627;VarType=ShV;DupType=.
ch09	45996843	DEL626117	AATCCTATTTTGGTGATTGAGTTGTTAGATGTATAAAGCATTGATTTTATGGGCTCGTTT	A	.	PASS	END=45996902;ChrB=ch09;StartB=59127315;EndB=59127315;Parent=INV627;VarType=ShV;DupType=.
ch09	45996905	INS626118	G	GA	.	PASS	END=45996905;ChrB=ch09;StartB=59127311;EndB=59127310;Parent=INV627;VarType=ShV;DupType=.
ch09	45996905	INS626119	G	GG	.	PASS	END=45996905;ChrB=ch09;StartB=59127310;EndB=59127309;Parent=INV627;VarType=ShV;DupType=.
ch09	45996905	INS626120	G	GG	.	PASS	END=45996905;ChrB=ch09;StartB=59127309;EndB=59127308;Parent=INV627;VarType=ShV;DupType=.
ch09	45996905	INS626121	G	GA	.	PASS	END=45996905;ChrB=ch09;StartB=59127308;EndB=59127307;Parent=INV627;VarType=ShV;DupType=.
ch09	45996914	INS626122	T	TG	.	PASS	END=45996914;ChrB=ch09;StartB=59127298;EndB=59127297;Parent=INV627;VarType=ShV;DupType=.
ch09	45996974	SNP626123	C	T	.	PASS	END=45996974;ChrB=ch09;StartB=59127237;EndB=59127237;Parent=INV627;VarType=ShV;DupType=.
ch09	45996999	SNP626124	T	C	.	PASS	END=45996999;ChrB=ch09;StartB=59127212;EndB=59127212;Parent=INV627;VarType=ShV;DupType=.
ch09	45997002	SNP626125	G	C	.	PASS	END=45997002;ChrB=ch09;StartB=59127209;EndB=59127209;Parent=INV627;VarType=ShV;DupType=.
ch09	45997097	SNP626126	G	A	.	PASS	END=45997097;ChrB=ch09;StartB=59127114;EndB=59127114;Parent=INV627;VarType=ShV;DupType=.
ch09	45997100	SNP626127	A	C	.	PASS	END=45997100;ChrB=ch09;StartB=59127111;EndB=59127111;Parent=INV627;VarType=ShV;DupType=.
ch09	45997153	SNP626128	G	C	.	PASS	END=45997153;ChrB=ch09;StartB=59127058;EndB=59127058;Parent=INV627;VarType=ShV;DupType=.
ch09	45997171	SNP626129	G	T	.	PASS	END=45997171;ChrB=ch09;StartB=59127040;EndB=59127040;Parent=INV627;VarType=ShV;DupType=.
ch09	45997193	SNP626130	A	C	.	PASS	END=45997193;ChrB=ch09;StartB=59127018;EndB=59127018;Parent=INV627;VarType=ShV;DupType=.
ch09	45997218	SNP626131	C	T	.	PASS	END=45997218;ChrB=ch09;StartB=59126993;EndB=59126993;Parent=INV627;VarType=ShV;DupType=.
ch09	45997228	SNP626132	G	A	.	PASS	END=45997228;ChrB=ch09;StartB=59126983;EndB=59126983;Parent=INV627;VarType=ShV;DupType=.
ch09	45997248	SNP626133	T	A	.	PASS	END=45997248;ChrB=ch09;StartB=59126963;EndB=59126963;Parent=INV627;VarType=ShV;DupType=.
ch09	45997250	SNP626134	G	A	.	PASS	END=45997250;ChrB=ch09;StartB=59126961;EndB=59126961;Parent=INV627;VarType=ShV;DupType=.
ch09	45997274	SNP626135	G	A	.	PASS	END=45997274;ChrB=ch09;StartB=59126937;EndB=59126937;Parent=INV627;VarType=ShV;DupType=.
ch09	45997289	SNP626136	A	G	.	PASS	END=45997289;ChrB=ch09;StartB=59126922;EndB=59126922;Parent=INV627;VarType=ShV;DupType=.
ch09	45997310	SNP626137	C	G	.	PASS	END=45997310;ChrB=ch09;StartB=59126901;EndB=59126901;Parent=INV627;VarType=ShV;DupType=.
ch09	45997342	SNP626138	C	T	.	PASS	END=45997342;ChrB=ch09;StartB=59126869;EndB=59126869;Parent=INV627;VarType=ShV;DupType=.
ch09	45997360	SNP626139	G	C	.	PASS	END=45997360;ChrB=ch09;StartB=59126851;EndB=59126851;Parent=INV627;VarType=ShV;DupType=.
ch09	45997367	SNP626140	G	C	.	PASS	END=45997367;ChrB=ch09;StartB=59126844;EndB=59126844;Parent=INV627;VarType=ShV;DupType=.
ch09	45997403	SNP626141	G	C	.	PASS	END=45997403;ChrB=ch09;StartB=59126808;EndB=59126808;Parent=INV627;VarType=ShV;DupType=.
ch09	45997404	SNP626142	A	G	.	PASS	END=45997404;ChrB=ch09;StartB=59126807;EndB=59126807;Parent=INV627;VarType=ShV;DupType=.
ch09	45997437	SNP626143	T	A	.	PASS	END=45997437;ChrB=ch09;StartB=59126774;EndB=59126774;Parent=INV627;VarType=ShV;DupType=.
ch09	45997485	SNP626144	G	T	.	PASS	END=45997485;ChrB=ch09;StartB=59126726;EndB=59126726;Parent=INV627;VarType=ShV;DupType=.
ch09	45997491	SNP626145	T	A	.	PASS	END=45997491;ChrB=ch09;StartB=59126720;EndB=59126720;Parent=INV627;VarType=ShV;DupType=.
ch09	45997508	SNP626146	A	G	.	PASS	END=45997508;ChrB=ch09;StartB=59126703;EndB=59126703;Parent=INV627;VarType=ShV;DupType=.
ch09	45997515	SNP626147	A	C	.	PASS	END=45997515;ChrB=ch09;StartB=59126696;EndB=59126696;Parent=INV627;VarType=ShV;DupType=.
ch09	45997534	SNP626148	A	C	.	PASS	END=45997534;ChrB=ch09;StartB=59126677;EndB=59126677;Parent=INV627;VarType=ShV;DupType=.
ch09	45997539	SNP626149	T	G	.	PASS	END=45997539;ChrB=ch09;StartB=59126672;EndB=59126672;Parent=INV627;VarType=ShV;DupType=.
ch09	45997555	SNP626150	T	G	.	PASS	END=45997555;ChrB=ch09;StartB=59126656;EndB=59126656;Parent=INV627;VarType=ShV;DupType=.
ch09	45997632	INS626151	T	TA	.	PASS	END=45997632;ChrB=ch09;StartB=59126579;EndB=59126578;Parent=INV627;VarType=ShV;DupType=.
ch09	45997652	SNP626152	A	T	.	PASS	END=45997652;ChrB=ch09;StartB=59126558;EndB=59126558;Parent=INV627;VarType=ShV;DupType=.
ch09	45997692	SNP626153	T	G	.	PASS	END=45997692;ChrB=ch09;StartB=59126518;EndB=59126518;Parent=INV627;VarType=ShV;DupType=.
ch09	45997765	SNP626154	A	G	.	PASS	END=45997765;ChrB=ch09;StartB=59126445;EndB=59126445;Parent=INV627;VarType=ShV;DupType=.
ch09	45997770	SNP626155	A	G	.	PASS	END=45997770;ChrB=ch09;StartB=59126440;EndB=59126440;Parent=INV627;VarType=ShV;DupType=.
ch09	45997782	SNP626156	A	G	.	PASS	END=45997782;ChrB=ch09;StartB=59126428;EndB=59126428;Parent=INV627;VarType=ShV;DupType=.
ch09	45997789	SNP626157	G	A	.	PASS	END=45997789;ChrB=ch09;StartB=59126421;EndB=59126421;Parent=INV627;VarType=ShV;DupType=.
ch09	45997821	SNP626158	C	T	.	PASS	END=45997821;ChrB=ch09;StartB=59126389;EndB=59126389;Parent=INV627;VarType=ShV;DupType=.
ch09	45997853	SNP626159	G	A	.	PASS	END=45997853;ChrB=ch09;StartB=59126357;EndB=59126357;Parent=INV627;VarType=ShV;DupType=.
ch09	45997910	SNP626160	A	G	.	PASS	END=45997910;ChrB=ch09;StartB=59126300;EndB=59126300;Parent=INV627;VarType=ShV;DupType=.
ch09	45997985	SNP626161	G	A	.	PASS	END=45997985;ChrB=ch09;StartB=59126225;EndB=59126225;Parent=INV627;VarType=ShV;DupType=.
ch09	45998003	SNP626162	C	A	.	PASS	END=45998003;ChrB=ch09;StartB=59126207;EndB=59126207;Parent=INV627;VarType=ShV;DupType=.
ch09	45998025	SNP626163	C	T	.	PASS	END=45998025;ChrB=ch09;StartB=59126185;EndB=59126185;Parent=INV627;VarType=ShV;DupType=.
ch09	45998029	SNP626164	T	C	.	PASS	END=45998029;ChrB=ch09;StartB=59126181;EndB=59126181;Parent=INV627;VarType=ShV;DupType=.
ch09	45998065	SNP626165	G	C	.	PASS	END=45998065;ChrB=ch09;StartB=59126145;EndB=59126145;Parent=INV627;VarType=ShV;DupType=.
ch09	45998073	SNP626166	T	C	.	PASS	END=45998073;ChrB=ch09;StartB=59126137;EndB=59126137;Parent=INV627;VarType=ShV;DupType=.
ch09	45998075	SNP626167	A	G	.	PASS	END=45998075;ChrB=ch09;StartB=59126135;EndB=59126135;Parent=INV627;VarType=ShV;DupType=.
ch09	45998078	SNP626168	T	C	.	PASS	END=45998078;ChrB=ch09;StartB=59126132;EndB=59126132;Parent=INV627;VarType=ShV;DupType=.
ch09	45998088	SNP626169	T	G	.	PASS	END=45998088;ChrB=ch09;StartB=59126122;EndB=59126122;Parent=INV627;VarType=ShV;DupType=.
ch09	45998090	SNP626170	T	C	.	PASS	END=45998090;ChrB=ch09;StartB=59126120;EndB=59126120;Parent=INV627;VarType=ShV;DupType=.
ch09	45998141	SNP626171	C	T	.	PASS	END=45998141;ChrB=ch09;StartB=59126069;EndB=59126069;Parent=INV627;VarType=ShV;DupType=.
ch09	45998147	SNP626172	T	C	.	PASS	END=45998147;ChrB=ch09;StartB=59126063;EndB=59126063;Parent=INV627;VarType=ShV;DupType=.
ch09	45998167	SNP626173	A	G	.	PASS	END=45998167;ChrB=ch09;StartB=59126043;EndB=59126043;Parent=INV627;VarType=ShV;DupType=.
ch09	45998178	SNP626174	G	A	.	PASS	END=45998178;ChrB=ch09;StartB=59126032;EndB=59126032;Parent=INV627;VarType=ShV;DupType=.
ch09	45998191	SNP626175	G	A	.	PASS	END=45998191;ChrB=ch09;StartB=59126019;EndB=59126019;Parent=INV627;VarType=ShV;DupType=.
ch09	45998225	SNP626176	G	A	.	PASS	END=45998225;ChrB=ch09;StartB=59125985;EndB=59125985;Parent=INV627;VarType=ShV;DupType=.
ch09	45998260	SNP626177	A	C	.	PASS	END=45998260;ChrB=ch09;StartB=59125950;EndB=59125950;Parent=INV627;VarType=ShV;DupType=.
ch09	45998276	SNP626178	C	T	.	PASS	END=45998276;ChrB=ch09;StartB=59125934;EndB=59125934;Parent=INV627;VarType=ShV;DupType=.
ch09	45998307	SNP626179	C	T	.	PASS	END=45998307;ChrB=ch09;StartB=59125903;EndB=59125903;Parent=INV627;VarType=ShV;DupType=.
ch09	45998359	DEL626180	AC	A	.	PASS	END=45998360;ChrB=ch09;StartB=59125852;EndB=59125852;Parent=INV627;VarType=ShV;DupType=.
ch09	45998417	SNP626181	A	G	.	PASS	END=45998417;ChrB=ch09;StartB=59125794;EndB=59125794;Parent=INV627;VarType=ShV;DupType=.
ch09	45998419	SNP626182	C	T	.	PASS	END=45998419;ChrB=ch09;StartB=59125792;EndB=59125792;Parent=INV627;VarType=ShV;DupType=.
ch09	45998421	SNP626183	A	G	.	PASS	END=45998421;ChrB=ch09;StartB=59125790;EndB=59125790;Parent=INV627;VarType=ShV;DupType=.
ch09	45998440	SNP626184	T	C	.	PASS	END=45998440;ChrB=ch09;StartB=59125771;EndB=59125771;Parent=INV627;VarType=ShV;DupType=.
ch09	45998449	SNP626185	T	C	.	PASS	END=45998449;ChrB=ch09;StartB=59125762;EndB=59125762;Parent=INV627;VarType=ShV;DupType=.
ch09	45998452	SNP626186	C	T	.	PASS	END=45998452;ChrB=ch09;StartB=59125759;EndB=59125759;Parent=INV627;VarType=ShV;DupType=.
ch09	45998518	SNP626187	T	G	.	PASS	END=45998518;ChrB=ch09;StartB=59125693;EndB=59125693;Parent=INV627;VarType=ShV;DupType=.
ch09	45998564	INS626188	A	AG	.	PASS	END=45998564;ChrB=ch09;StartB=59125647;EndB=59125646;Parent=INV627;VarType=ShV;DupType=.
ch09	45998565	SNP626189	C	G	.	PASS	END=45998565;ChrB=ch09;StartB=59125645;EndB=59125645;Parent=INV627;VarType=ShV;DupType=.
ch09	45998567	SNP626190	A	G	.	PASS	END=45998567;ChrB=ch09;StartB=59125643;EndB=59125643;Parent=INV627;VarType=ShV;DupType=.
ch09	45998575	SNP626191	T	A	.	PASS	END=45998575;ChrB=ch09;StartB=59125635;EndB=59125635;Parent=INV627;VarType=ShV;DupType=.
ch09	45998581	SNP626192	T	C	.	PASS	END=45998581;ChrB=ch09;StartB=59125629;EndB=59125629;Parent=INV627;VarType=ShV;DupType=.
ch09	45998597	SNP626193	C	T	.	PASS	END=45998597;ChrB=ch09;StartB=59125613;EndB=59125613;Parent=INV627;VarType=ShV;DupType=.
ch09	45998605	SNP626194	T	C	.	PASS	END=45998605;ChrB=ch09;StartB=59125605;EndB=59125605;Parent=INV627;VarType=ShV;DupType=.
ch09	45998608	SNP626195	C	A	.	PASS	END=45998608;ChrB=ch09;StartB=59125602;EndB=59125602;Parent=INV627;VarType=ShV;DupType=.
ch09	45998637	SNP626196	T	G	.	PASS	END=45998637;ChrB=ch09;StartB=59125573;EndB=59125573;Parent=INV627;VarType=ShV;DupType=.
ch09	45998680	SNP626197	C	T	.	PASS	END=45998680;ChrB=ch09;StartB=59125530;EndB=59125530;Parent=INV627;VarType=ShV;DupType=.
ch09	45998703	SNP626198	C	G	.	PASS	END=45998703;ChrB=ch09;StartB=59125507;EndB=59125507;Parent=INV627;VarType=ShV;DupType=.
ch09	45998707	SNP626199	G	A	.	PASS	END=45998707;ChrB=ch09;StartB=59125503;EndB=59125503;Parent=INV627;VarType=ShV;DupType=.
ch09	45998724	DEL626200	ATATTTTT	A	.	PASS	END=45998731;ChrB=ch09;StartB=59125487;EndB=59125487;Parent=INV627;VarType=ShV;DupType=.
ch09	45998733	SNP626201	A	T	.	PASS	END=45998733;ChrB=ch09;StartB=59125484;EndB=59125484;Parent=INV627;VarType=ShV;DupType=.
ch09	45998748	SNP626202	T	G	.	PASS	END=45998748;ChrB=ch09;StartB=59125469;EndB=59125469;Parent=INV627;VarType=ShV;DupType=.
ch09	45998780	SNP626203	A	T	.	PASS	END=45998780;ChrB=ch09;StartB=59125437;EndB=59125437;Parent=INV627;VarType=ShV;DupType=.
ch09	45998801	SNP626204	G	A	.	PASS	END=45998801;ChrB=ch09;StartB=59125416;EndB=59125416;Parent=INV627;VarType=ShV;DupType=.
ch09	45998861	SNP626205	G	A	.	PASS	END=45998861;ChrB=ch09;StartB=59125356;EndB=59125356;Parent=INV627;VarType=ShV;DupType=.
ch09	45998862	DEL626206	TA	T	.	PASS	END=45998863;ChrB=ch09;StartB=59125356;EndB=59125356;Parent=INV627;VarType=ShV;DupType=.
ch09	45998871	SNP626207	T	C	.	PASS	END=45998871;ChrB=ch09;StartB=59125347;EndB=59125347;Parent=INV627;VarType=ShV;DupType=.
ch09	45998899	SNP626208	C	T	.	PASS	END=45998899;ChrB=ch09;StartB=59125319;EndB=59125319;Parent=INV627;VarType=ShV;DupType=.
ch09	45998903	SNP626209	G	A	.	PASS	END=45998903;ChrB=ch09;StartB=59125315;EndB=59125315;Parent=INV627;VarType=ShV;DupType=.
ch09	45998916	SNP626210	A	G	.	PASS	END=45998916;ChrB=ch09;StartB=59125302;EndB=59125302;Parent=INV627;VarType=ShV;DupType=.
ch09	45998947	SNP626211	A	C	.	PASS	END=45998947;ChrB=ch09;StartB=59125271;EndB=59125271;Parent=INV627;VarType=ShV;DupType=.
ch09	45998952	SNP626212	T	A	.	PASS	END=45998952;ChrB=ch09;StartB=59125266;EndB=59125266;Parent=INV627;VarType=ShV;DupType=.
ch09	45998966	SNP626213	C	A	.	PASS	END=45998966;ChrB=ch09;StartB=59125252;EndB=59125252;Parent=INV627;VarType=ShV;DupType=.
ch09	45998978	SNP626214	T	A	.	PASS	END=45998978;ChrB=ch09;StartB=59125240;EndB=59125240;Parent=INV627;VarType=ShV;DupType=.
ch09	45998986	SNP626215	A	G	.	PASS	END=45998986;ChrB=ch09;StartB=59125232;EndB=59125232;Parent=INV627;VarType=ShV;DupType=.
ch09	45998990	SNP626216	T	G	.	PASS	END=45998990;ChrB=ch09;StartB=59125228;EndB=59125228;Parent=INV627;VarType=ShV;DupType=.
ch09	45999002	SNP626217	T	C	.	PASS	END=45999002;ChrB=ch09;StartB=59125216;EndB=59125216;Parent=INV627;VarType=ShV;DupType=.
ch09	45999037	SNP626218	G	T	.	PASS	END=45999037;ChrB=ch09;StartB=59125181;EndB=59125181;Parent=INV627;VarType=ShV;DupType=.
ch09	45999070	HDR1936	N	<HDR>	.	PASS	END=46007889;ChrB=ch09;StartB=59125148;EndB=59117092;Parent=INV627;VarType=ShV;DupType=.
ch09	46007890	INVAL2839	N	<INVAL>	.	PASS	END=46008718;ChrB=ch09;StartB=59117091;EndB=59116263;Parent=INV627;VarType=.;DupType=.
ch09	46007929	SNP626219	A	G	.	PASS	END=46007929;ChrB=ch09;StartB=59117052;EndB=59117052;Parent=INV627;VarType=ShV;DupType=.
ch09	46007959	SNP626220	G	T	.	PASS	END=46007959;ChrB=ch09;StartB=59117022;EndB=59117022;Parent=INV627;VarType=ShV;DupType=.
ch09	46008031	SNP626221	G	A	.	PASS	END=46008031;ChrB=ch09;StartB=59116950;EndB=59116950;Parent=INV627;VarType=ShV;DupType=.
ch09	46008042	SNP626222	G	A	.	PASS	END=46008042;ChrB=ch09;StartB=59116939;EndB=59116939;Parent=INV627;VarType=ShV;DupType=.
ch09	46008062	SNP626223	T	C	.	PASS	END=46008062;ChrB=ch09;StartB=59116919;EndB=59116919;Parent=INV627;VarType=ShV;DupType=.
ch09	46008065	SNP626224	T	C	.	PASS	END=46008065;ChrB=ch09;StartB=59116916;EndB=59116916;Parent=INV627;VarType=ShV;DupType=.
ch09	46008078	SNP626225	G	A	.	PASS	END=46008078;ChrB=ch09;StartB=59116903;EndB=59116903;Parent=INV627;VarType=ShV;DupType=.
ch09	46008097	SNP626226	G	A	.	PASS	END=46008097;ChrB=ch09;StartB=59116884;EndB=59116884;Parent=INV627;VarType=ShV;DupType=.
ch09	46008101	SNP626227	G	T	.	PASS	END=46008101;ChrB=ch09;StartB=59116880;EndB=59116880;Parent=INV627;VarType=ShV;DupType=.
ch09	46008102	SNP626228	A	G	.	PASS	END=46008102;ChrB=ch09;StartB=59116879;EndB=59116879;Parent=INV627;VarType=ShV;DupType=.
ch09	46008104	SNP626229	A	G	.	PASS	END=46008104;ChrB=ch09;StartB=59116877;EndB=59116877;Parent=INV627;VarType=ShV;DupType=.
ch09	46008117	SNP626230	G	A	.	PASS	END=46008117;ChrB=ch09;StartB=59116864;EndB=59116864;Parent=INV627;VarType=ShV;DupType=.
ch09	46008133	SNP626231	T	C	.	PASS	END=46008133;ChrB=ch09;StartB=59116848;EndB=59116848;Parent=INV627;VarType=ShV;DupType=.
ch09	46008202	SNP626232	T	A	.	PASS	END=46008202;ChrB=ch09;StartB=59116779;EndB=59116779;Parent=INV627;VarType=ShV;DupType=.
ch09	46008295	SNP626233	T	C	.	PASS	END=46008295;ChrB=ch09;StartB=59116686;EndB=59116686;Parent=INV627;VarType=ShV;DupType=.
ch09	46008366	SNP626234	G	A	.	PASS	END=46008366;ChrB=ch09;StartB=59116615;EndB=59116615;Parent=INV627;VarType=ShV;DupType=.
ch09	46008384	SNP626235	C	G	.	PASS	END=46008384;ChrB=ch09;StartB=59116597;EndB=59116597;Parent=INV627;VarType=ShV;DupType=.
ch09	46008428	SNP626236	G	A	.	PASS	END=46008428;ChrB=ch09;StartB=59116553;EndB=59116553;Parent=INV627;VarType=ShV;DupType=.
ch09	46008560	SNP626237	C	A	.	PASS	END=46008560;ChrB=ch09;StartB=59116421;EndB=59116421;Parent=INV627;VarType=ShV;DupType=.
ch09	46008561	SNP626238	T	A	.	PASS	END=46008561;ChrB=ch09;StartB=59116420;EndB=59116420;Parent=INV627;VarType=ShV;DupType=.
ch09	46008592	SNP626239	G	T	.	PASS	END=46008592;ChrB=ch09;StartB=59116389;EndB=59116389;Parent=INV627;VarType=ShV;DupType=.
ch09	46008653	SNP626240	G	A	.	PASS	END=46008653;ChrB=ch09;StartB=59116328;EndB=59116328;Parent=INV627;VarType=ShV;DupType=.
ch09	46008719	HDR1937	N	<HDR>	.	PASS	END=46008854;ChrB=ch09;StartB=59116262;EndB=59116103;Parent=INV627;VarType=ShV;DupType=.
ch09	46008855	INVAL2840	N	<INVAL>	.	PASS	END=46010276;ChrB=ch09;StartB=59116102;EndB=59114724;Parent=INV627;VarType=.;DupType=.
ch09	46008885	DEL626241	TTTGTTTGGGTG	T	.	PASS	END=46008896;ChrB=ch09;StartB=59116073;EndB=59116073;Parent=INV627;VarType=ShV;DupType=.
ch09	46008903	SNP626242	G	T	.	PASS	END=46008903;ChrB=ch09;StartB=59116065;EndB=59116065;Parent=INV627;VarType=ShV;DupType=.
ch09	46008904	SNP626243	G	T	.	PASS	END=46008904;ChrB=ch09;StartB=59116064;EndB=59116064;Parent=INV627;VarType=ShV;DupType=.
ch09	46008922	INS626244	A	AG	.	PASS	END=46008922;ChrB=ch09;StartB=59116046;EndB=59116045;Parent=INV627;VarType=ShV;DupType=.
ch09	46008942	SNP626245	G	T	.	PASS	END=46008942;ChrB=ch09;StartB=59116025;EndB=59116025;Parent=INV627;VarType=ShV;DupType=.
ch09	46008974	SNP626246	T	C	.	PASS	END=46008974;ChrB=ch09;StartB=59115993;EndB=59115993;Parent=INV627;VarType=ShV;DupType=.
ch09	46008994	SNP626247	C	G	.	PASS	END=46008994;ChrB=ch09;StartB=59115973;EndB=59115973;Parent=INV627;VarType=ShV;DupType=.
ch09	46009038	SNP626248	T	C	.	PASS	END=46009038;ChrB=ch09;StartB=59115929;EndB=59115929;Parent=INV627;VarType=ShV;DupType=.
ch09	46009098	SNP626249	C	T	.	PASS	END=46009098;ChrB=ch09;StartB=59115869;EndB=59115869;Parent=INV627;VarType=ShV;DupType=.
ch09	46009194	SNP626250	G	A	.	PASS	END=46009194;ChrB=ch09;StartB=59115773;EndB=59115773;Parent=INV627;VarType=ShV;DupType=.
ch09	46009203	SNP626251	C	T	.	PASS	END=46009203;ChrB=ch09;StartB=59115764;EndB=59115764;Parent=INV627;VarType=ShV;DupType=.
ch09	46009249	SNP626252	A	T	.	PASS	END=46009249;ChrB=ch09;StartB=59115718;EndB=59115718;Parent=INV627;VarType=ShV;DupType=.
ch09	46009254	SNP626253	C	G	.	PASS	END=46009254;ChrB=ch09;StartB=59115713;EndB=59115713;Parent=INV627;VarType=ShV;DupType=.
ch09	46009258	SNP626254	T	C	.	PASS	END=46009258;ChrB=ch09;StartB=59115709;EndB=59115709;Parent=INV627;VarType=ShV;DupType=.
ch09	46009263	DEL626255	AATACATATTTTACCCATATT	A	.	PASS	END=46009283;ChrB=ch09;StartB=59115705;EndB=59115705;Parent=INV627;VarType=ShV;DupType=.
ch09	46009357	SNP626256	A	C	.	PASS	END=46009357;ChrB=ch09;StartB=59115630;EndB=59115630;Parent=INV627;VarType=ShV;DupType=.
ch09	46009358	SNP626257	A	G	.	PASS	END=46009358;ChrB=ch09;StartB=59115629;EndB=59115629;Parent=INV627;VarType=ShV;DupType=.
ch09	46009371	SNP626258	A	G	.	PASS	END=46009371;ChrB=ch09;StartB=59115616;EndB=59115616;Parent=INV627;VarType=ShV;DupType=.
ch09	46009379	SNP626259	C	T	.	PASS	END=46009379;ChrB=ch09;StartB=59115608;EndB=59115608;Parent=INV627;VarType=ShV;DupType=.
ch09	46009396	SNP626260	A	C	.	PASS	END=46009396;ChrB=ch09;StartB=59115591;EndB=59115591;Parent=INV627;VarType=ShV;DupType=.
ch09	46009397	SNP626261	C	A	.	PASS	END=46009397;ChrB=ch09;StartB=59115590;EndB=59115590;Parent=INV627;VarType=ShV;DupType=.
ch09	46009557	SNP626262	C	T	.	PASS	END=46009557;ChrB=ch09;StartB=59115430;EndB=59115430;Parent=INV627;VarType=ShV;DupType=.
ch09	46009599	SNP626263	C	G	.	PASS	END=46009599;ChrB=ch09;StartB=59115388;EndB=59115388;Parent=INV627;VarType=ShV;DupType=.
ch09	46009606	SNP626264	C	A	.	PASS	END=46009606;ChrB=ch09;StartB=59115381;EndB=59115381;Parent=INV627;VarType=ShV;DupType=.
ch09	46009639	SNP626265	C	G	.	PASS	END=46009639;ChrB=ch09;StartB=59115348;EndB=59115348;Parent=INV627;VarType=ShV;DupType=.
ch09	46009655	SNP626266	A	C	.	PASS	END=46009655;ChrB=ch09;StartB=59115332;EndB=59115332;Parent=INV627;VarType=ShV;DupType=.
ch09	46009769	SNP626267	A	G	.	PASS	END=46009769;ChrB=ch09;StartB=59115218;EndB=59115218;Parent=INV627;VarType=ShV;DupType=.
ch09	46009838	SNP626268	G	A	.	PASS	END=46009838;ChrB=ch09;StartB=59115149;EndB=59115149;Parent=INV627;VarType=ShV;DupType=.
ch09	46009873	SNP626269	G	T	.	PASS	END=46009873;ChrB=ch09;StartB=59115114;EndB=59115114;Parent=INV627;VarType=ShV;DupType=.
ch09	46009874	SNP626270	A	G	.	PASS	END=46009874;ChrB=ch09;StartB=59115113;EndB=59115113;Parent=INV627;VarType=ShV;DupType=.
ch09	46009890	DEL626271	ATTTAAGGACCATT	A	.	PASS	END=46009903;ChrB=ch09;StartB=59115098;EndB=59115098;Parent=INV627;VarType=ShV;DupType=.
ch09	46009953	SNP626272	G	C	.	PASS	END=46009953;ChrB=ch09;StartB=59115047;EndB=59115047;Parent=INV627;VarType=ShV;DupType=.
ch09	46009964	SNP626273	A	T	.	PASS	END=46009964;ChrB=ch09;StartB=59115036;EndB=59115036;Parent=INV627;VarType=ShV;DupType=.
ch09	46009969	SNP626274	T	C	.	PASS	END=46009969;ChrB=ch09;StartB=59115031;EndB=59115031;Parent=INV627;VarType=ShV;DupType=.
ch09	46010004	SNP626275	C	G	.	PASS	END=46010004;ChrB=ch09;StartB=59114996;EndB=59114996;Parent=INV627;VarType=ShV;DupType=.
ch09	46010019	SNP626276	T	C	.	PASS	END=46010019;ChrB=ch09;StartB=59114981;EndB=59114981;Parent=INV627;VarType=ShV;DupType=.
ch09	46010020	SNP626277	G	A	.	PASS	END=46010020;ChrB=ch09;StartB=59114980;EndB=59114980;Parent=INV627;VarType=ShV;DupType=.
ch09	46010037	SNP626278	A	C	.	PASS	END=46010037;ChrB=ch09;StartB=59114963;EndB=59114963;Parent=INV627;VarType=ShV;DupType=.
ch09	46010038	SNP626279	C	T	.	PASS	END=46010038;ChrB=ch09;StartB=59114962;EndB=59114962;Parent=INV627;VarType=ShV;DupType=.
ch09	46010080	SNP626280	G	A	.	PASS	END=46010080;ChrB=ch09;StartB=59114920;EndB=59114920;Parent=INV627;VarType=ShV;DupType=.
ch09	46010124	SNP626281	G	A	.	PASS	END=46010124;ChrB=ch09;StartB=59114876;EndB=59114876;Parent=INV627;VarType=ShV;DupType=.
ch09	46010148	SNP626282	G	A	.	PASS	END=46010148;ChrB=ch09;StartB=59114852;EndB=59114852;Parent=INV627;VarType=ShV;DupType=.
ch09	46010159	SNP626283	G	C	.	PASS	END=46010159;ChrB=ch09;StartB=59114841;EndB=59114841;Parent=INV627;VarType=ShV;DupType=.
ch09	46010160	SNP626284	A	T	.	PASS	END=46010160;ChrB=ch09;StartB=59114840;EndB=59114840;Parent=INV627;VarType=ShV;DupType=.
ch09	46010277	HDR1938	N	<HDR>	.	PASS	END=46014482;ChrB=ch09;StartB=59114723;EndB=59112021;Parent=INV627;VarType=ShV;DupType=.
ch09	46014483	INVAL2841	N	<INVAL>	.	PASS	END=46016353;ChrB=ch09;StartB=59112020;EndB=59110147;Parent=INV627;VarType=.;DupType=.
ch09	46014520	SNP626285	A	G	.	PASS	END=46014520;ChrB=ch09;StartB=59111983;EndB=59111983;Parent=INV627;VarType=ShV;DupType=.
ch09	46014523	SNP626286	C	A	.	PASS	END=46014523;ChrB=ch09;StartB=59111980;EndB=59111980;Parent=INV627;VarType=ShV;DupType=.
ch09	46014525	SNP626287	A	G	.	PASS	END=46014525;ChrB=ch09;StartB=59111978;EndB=59111978;Parent=INV627;VarType=ShV;DupType=.
ch09	46014528	SNP626288	C	T	.	PASS	END=46014528;ChrB=ch09;StartB=59111975;EndB=59111975;Parent=INV627;VarType=ShV;DupType=.
ch09	46014530	SNP626289	T	G	.	PASS	END=46014530;ChrB=ch09;StartB=59111973;EndB=59111973;Parent=INV627;VarType=ShV;DupType=.
ch09	46014546	SNP626290	A	T	.	PASS	END=46014546;ChrB=ch09;StartB=59111957;EndB=59111957;Parent=INV627;VarType=ShV;DupType=.
ch09	46014565	SNP626291	A	C	.	PASS	END=46014565;ChrB=ch09;StartB=59111938;EndB=59111938;Parent=INV627;VarType=ShV;DupType=.
ch09	46014568	SNP626292	T	G	.	PASS	END=46014568;ChrB=ch09;StartB=59111935;EndB=59111935;Parent=INV627;VarType=ShV;DupType=.
ch09	46014592	SNP626293	T	C	.	PASS	END=46014592;ChrB=ch09;StartB=59111911;EndB=59111911;Parent=INV627;VarType=ShV;DupType=.
ch09	46014599	SNP626294	C	T	.	PASS	END=46014599;ChrB=ch09;StartB=59111904;EndB=59111904;Parent=INV627;VarType=ShV;DupType=.
ch09	46014620	SNP626295	A	T	.	PASS	END=46014620;ChrB=ch09;StartB=59111883;EndB=59111883;Parent=INV627;VarType=ShV;DupType=.
ch09	46014626	SNP626296	A	G	.	PASS	END=46014626;ChrB=ch09;StartB=59111877;EndB=59111877;Parent=INV627;VarType=ShV;DupType=.
ch09	46014637	SNP626297	T	C	.	PASS	END=46014637;ChrB=ch09;StartB=59111866;EndB=59111866;Parent=INV627;VarType=ShV;DupType=.
ch09	46014645	SNP626298	C	A	.	PASS	END=46014645;ChrB=ch09;StartB=59111858;EndB=59111858;Parent=INV627;VarType=ShV;DupType=.
ch09	46014646	SNP626299	T	C	.	PASS	END=46014646;ChrB=ch09;StartB=59111857;EndB=59111857;Parent=INV627;VarType=ShV;DupType=.
ch09	46014658	SNP626300	C	T	.	PASS	END=46014658;ChrB=ch09;StartB=59111845;EndB=59111845;Parent=INV627;VarType=ShV;DupType=.
ch09	46014701	SNP626301	T	C	.	PASS	END=46014701;ChrB=ch09;StartB=59111802;EndB=59111802;Parent=INV627;VarType=ShV;DupType=.
ch09	46014702	SNP626302	A	T	.	PASS	END=46014702;ChrB=ch09;StartB=59111801;EndB=59111801;Parent=INV627;VarType=ShV;DupType=.
ch09	46014734	SNP626303	T	C	.	PASS	END=46014734;ChrB=ch09;StartB=59111769;EndB=59111769;Parent=INV627;VarType=ShV;DupType=.
ch09	46014766	SNP626304	G	T	.	PASS	END=46014766;ChrB=ch09;StartB=59111737;EndB=59111737;Parent=INV627;VarType=ShV;DupType=.
ch09	46014772	INS626305	T	TC	.	PASS	END=46014772;ChrB=ch09;StartB=59111731;EndB=59111730;Parent=INV627;VarType=ShV;DupType=.
ch09	46014801	SNP626306	A	G	.	PASS	END=46014801;ChrB=ch09;StartB=59111701;EndB=59111701;Parent=INV627;VarType=ShV;DupType=.
ch09	46014850	SNP626307	G	A	.	PASS	END=46014850;ChrB=ch09;StartB=59111652;EndB=59111652;Parent=INV627;VarType=ShV;DupType=.
ch09	46014857	SNP626308	T	A	.	PASS	END=46014857;ChrB=ch09;StartB=59111645;EndB=59111645;Parent=INV627;VarType=ShV;DupType=.
ch09	46014870	SNP626309	A	G	.	PASS	END=46014870;ChrB=ch09;StartB=59111632;EndB=59111632;Parent=INV627;VarType=ShV;DupType=.
ch09	46014925	SNP626310	T	G	.	PASS	END=46014925;ChrB=ch09;StartB=59111577;EndB=59111577;Parent=INV627;VarType=ShV;DupType=.
ch09	46014928	SNP626311	T	G	.	PASS	END=46014928;ChrB=ch09;StartB=59111574;EndB=59111574;Parent=INV627;VarType=ShV;DupType=.
ch09	46014954	SNP626312	G	T	.	PASS	END=46014954;ChrB=ch09;StartB=59111548;EndB=59111548;Parent=INV627;VarType=ShV;DupType=.
ch09	46014955	SNP626313	G	T	.	PASS	END=46014955;ChrB=ch09;StartB=59111547;EndB=59111547;Parent=INV627;VarType=ShV;DupType=.
ch09	46014987	SNP626314	C	G	.	PASS	END=46014987;ChrB=ch09;StartB=59111515;EndB=59111515;Parent=INV627;VarType=ShV;DupType=.
ch09	46014988	INS626315	T	TT	.	PASS	END=46014988;ChrB=ch09;StartB=59111514;EndB=59111513;Parent=INV627;VarType=ShV;DupType=.
ch09	46014988	INS626316	T	TG	.	PASS	END=46014988;ChrB=ch09;StartB=59111513;EndB=59111512;Parent=INV627;VarType=ShV;DupType=.
ch09	46014988	INS626317	T	TG	.	PASS	END=46014988;ChrB=ch09;StartB=59111512;EndB=59111511;Parent=INV627;VarType=ShV;DupType=.
ch09	46015010	SNP626318	C	G	.	PASS	END=46015010;ChrB=ch09;StartB=59111489;EndB=59111489;Parent=INV627;VarType=ShV;DupType=.
ch09	46015020	SNP626319	A	T	.	PASS	END=46015020;ChrB=ch09;StartB=59111479;EndB=59111479;Parent=INV627;VarType=ShV;DupType=.
ch09	46015031	SNP626320	G	C	.	PASS	END=46015031;ChrB=ch09;StartB=59111468;EndB=59111468;Parent=INV627;VarType=ShV;DupType=.
ch09	46015067	SNP626321	G	A	.	PASS	END=46015067;ChrB=ch09;StartB=59111432;EndB=59111432;Parent=INV627;VarType=ShV;DupType=.
ch09	46015069	SNP626322	T	C	.	PASS	END=46015069;ChrB=ch09;StartB=59111430;EndB=59111430;Parent=INV627;VarType=ShV;DupType=.
ch09	46015070	SNP626323	A	G	.	PASS	END=46015070;ChrB=ch09;StartB=59111429;EndB=59111429;Parent=INV627;VarType=ShV;DupType=.
ch09	46015083	SNP626324	T	C	.	PASS	END=46015083;ChrB=ch09;StartB=59111416;EndB=59111416;Parent=INV627;VarType=ShV;DupType=.
ch09	46015109	SNP626325	T	G	.	PASS	END=46015109;ChrB=ch09;StartB=59111390;EndB=59111390;Parent=INV627;VarType=ShV;DupType=.
ch09	46015111	SNP626326	A	G	.	PASS	END=46015111;ChrB=ch09;StartB=59111388;EndB=59111388;Parent=INV627;VarType=ShV;DupType=.
ch09	46015112	SNP626327	T	G	.	PASS	END=46015112;ChrB=ch09;StartB=59111387;EndB=59111387;Parent=INV627;VarType=ShV;DupType=.
ch09	46015116	SNP626328	T	G	.	PASS	END=46015116;ChrB=ch09;StartB=59111383;EndB=59111383;Parent=INV627;VarType=ShV;DupType=.
ch09	46015160	SNP626329	C	T	.	PASS	END=46015160;ChrB=ch09;StartB=59111339;EndB=59111339;Parent=INV627;VarType=ShV;DupType=.
ch09	46015174	SNP626330	T	G	.	PASS	END=46015174;ChrB=ch09;StartB=59111325;EndB=59111325;Parent=INV627;VarType=ShV;DupType=.
ch09	46015304	SNP626331	A	C	.	PASS	END=46015304;ChrB=ch09;StartB=59111195;EndB=59111195;Parent=INV627;VarType=ShV;DupType=.
ch09	46015305	SNP626332	A	C	.	PASS	END=46015305;ChrB=ch09;StartB=59111194;EndB=59111194;Parent=INV627;VarType=ShV;DupType=.
ch09	46015340	SNP626333	T	C	.	PASS	END=46015340;ChrB=ch09;StartB=59111159;EndB=59111159;Parent=INV627;VarType=ShV;DupType=.
ch09	46015388	SNP626334	T	A	.	PASS	END=46015388;ChrB=ch09;StartB=59111111;EndB=59111111;Parent=INV627;VarType=ShV;DupType=.
ch09	46015406	SNP626335	A	T	.	PASS	END=46015406;ChrB=ch09;StartB=59111093;EndB=59111093;Parent=INV627;VarType=ShV;DupType=.
ch09	46015410	SNP626336	G	T	.	PASS	END=46015410;ChrB=ch09;StartB=59111089;EndB=59111089;Parent=INV627;VarType=ShV;DupType=.
ch09	46015427	SNP626337	T	C	.	PASS	END=46015427;ChrB=ch09;StartB=59111072;EndB=59111072;Parent=INV627;VarType=ShV;DupType=.
ch09	46015432	SNP626338	T	C	.	PASS	END=46015432;ChrB=ch09;StartB=59111067;EndB=59111067;Parent=INV627;VarType=ShV;DupType=.
ch09	46015443	SNP626339	C	T	.	PASS	END=46015443;ChrB=ch09;StartB=59111056;EndB=59111056;Parent=INV627;VarType=ShV;DupType=.
ch09	46015467	SNP626340	G	A	.	PASS	END=46015467;ChrB=ch09;StartB=59111032;EndB=59111032;Parent=INV627;VarType=ShV;DupType=.
ch09	46015502	SNP626341	G	A	.	PASS	END=46015502;ChrB=ch09;StartB=59110997;EndB=59110997;Parent=INV627;VarType=ShV;DupType=.
ch09	46015504	SNP626342	T	G	.	PASS	END=46015504;ChrB=ch09;StartB=59110995;EndB=59110995;Parent=INV627;VarType=ShV;DupType=.
ch09	46015535	SNP626343	G	T	.	PASS	END=46015535;ChrB=ch09;StartB=59110964;EndB=59110964;Parent=INV627;VarType=ShV;DupType=.
ch09	46015538	SNP626344	A	T	.	PASS	END=46015538;ChrB=ch09;StartB=59110961;EndB=59110961;Parent=INV627;VarType=ShV;DupType=.
ch09	46015552	SNP626345	T	C	.	PASS	END=46015552;ChrB=ch09;StartB=59110947;EndB=59110947;Parent=INV627;VarType=ShV;DupType=.
ch09	46015566	INS626346	G	GA	.	PASS	END=46015566;ChrB=ch09;StartB=59110933;EndB=59110932;Parent=INV627;VarType=ShV;DupType=.
ch09	46015589	SNP626347	T	C	.	PASS	END=46015589;ChrB=ch09;StartB=59110909;EndB=59110909;Parent=INV627;VarType=ShV;DupType=.
ch09	46015601	SNP626348	G	T	.	PASS	END=46015601;ChrB=ch09;StartB=59110897;EndB=59110897;Parent=INV627;VarType=ShV;DupType=.
ch09	46015613	SNP626349	C	A	.	PASS	END=46015613;ChrB=ch09;StartB=59110885;EndB=59110885;Parent=INV627;VarType=ShV;DupType=.
ch09	46015628	SNP626350	T	A	.	PASS	END=46015628;ChrB=ch09;StartB=59110870;EndB=59110870;Parent=INV627;VarType=ShV;DupType=.
ch09	46015640	SNP626351	A	G	.	PASS	END=46015640;ChrB=ch09;StartB=59110858;EndB=59110858;Parent=INV627;VarType=ShV;DupType=.
ch09	46015691	SNP626352	C	G	.	PASS	END=46015691;ChrB=ch09;StartB=59110807;EndB=59110807;Parent=INV627;VarType=ShV;DupType=.
ch09	46015719	SNP626353	G	C	.	PASS	END=46015719;ChrB=ch09;StartB=59110779;EndB=59110779;Parent=INV627;VarType=ShV;DupType=.
ch09	46015801	SNP626354	C	T	.	PASS	END=46015801;ChrB=ch09;StartB=59110697;EndB=59110697;Parent=INV627;VarType=ShV;DupType=.
ch09	46015832	SNP626355	G	C	.	PASS	END=46015832;ChrB=ch09;StartB=59110666;EndB=59110666;Parent=INV627;VarType=ShV;DupType=.
ch09	46015836	SNP626356	G	A	.	PASS	END=46015836;ChrB=ch09;StartB=59110662;EndB=59110662;Parent=INV627;VarType=ShV;DupType=.
ch09	46015881	SNP626357	G	C	.	PASS	END=46015881;ChrB=ch09;StartB=59110617;EndB=59110617;Parent=INV627;VarType=ShV;DupType=.
ch09	46015889	SNP626358	C	T	.	PASS	END=46015889;ChrB=ch09;StartB=59110609;EndB=59110609;Parent=INV627;VarType=ShV;DupType=.
ch09	46015950	SNP626359	C	A	.	PASS	END=46015950;ChrB=ch09;StartB=59110548;EndB=59110548;Parent=INV627;VarType=ShV;DupType=.
ch09	46015960	SNP626360	G	A	.	PASS	END=46015960;ChrB=ch09;StartB=59110538;EndB=59110538;Parent=INV627;VarType=ShV;DupType=.
ch09	46015968	SNP626361	G	A	.	PASS	END=46015968;ChrB=ch09;StartB=59110530;EndB=59110530;Parent=INV627;VarType=ShV;DupType=.
ch09	46015976	SNP626362	T	C	.	PASS	END=46015976;ChrB=ch09;StartB=59110522;EndB=59110522;Parent=INV627;VarType=ShV;DupType=.
ch09	46015977	SNP626363	A	G	.	PASS	END=46015977;ChrB=ch09;StartB=59110521;EndB=59110521;Parent=INV627;VarType=ShV;DupType=.
ch09	46015988	SNP626364	A	C	.	PASS	END=46015988;ChrB=ch09;StartB=59110510;EndB=59110510;Parent=INV627;VarType=ShV;DupType=.
ch09	46016010	SNP626365	G	C	.	PASS	END=46016010;ChrB=ch09;StartB=59110488;EndB=59110488;Parent=INV627;VarType=ShV;DupType=.
ch09	46016070	SNP626366	C	T	.	PASS	END=46016070;ChrB=ch09;StartB=59110428;EndB=59110428;Parent=INV627;VarType=ShV;DupType=.
ch09	46016089	SNP626367	A	C	.	PASS	END=46016089;ChrB=ch09;StartB=59110409;EndB=59110409;Parent=INV627;VarType=ShV;DupType=.
ch09	46016107	DEL626368	ATC	A	.	PASS	END=46016109;ChrB=ch09;StartB=59110392;EndB=59110392;Parent=INV627;VarType=ShV;DupType=.
ch09	46016151	SNP626369	G	A	.	PASS	END=46016151;ChrB=ch09;StartB=59110349;EndB=59110349;Parent=INV627;VarType=ShV;DupType=.
ch09	46016171	SNP626370	A	G	.	PASS	END=46016171;ChrB=ch09;StartB=59110329;EndB=59110329;Parent=INV627;VarType=ShV;DupType=.
ch09	46016250	SNP626371	A	G	.	PASS	END=46016250;ChrB=ch09;StartB=59110250;EndB=59110250;Parent=INV627;VarType=ShV;DupType=.
ch09	46016278	SNP626372	T	A	.	PASS	END=46016278;ChrB=ch09;StartB=59110222;EndB=59110222;Parent=INV627;VarType=ShV;DupType=.
ch09	46016280	SNP626373	G	T	.	PASS	END=46016280;ChrB=ch09;StartB=59110220;EndB=59110220;Parent=INV627;VarType=ShV;DupType=.
ch09	46016285	SNP626374	C	T	.	PASS	END=46016285;ChrB=ch09;StartB=59110215;EndB=59110215;Parent=INV627;VarType=ShV;DupType=.
ch09	46016354	HDR1939	N	<HDR>	.	PASS	END=46016415;ChrB=ch09;StartB=59110146;EndB=59110082;Parent=INV627;VarType=ShV;DupType=.
ch09	46016416	INVAL2842	N	<INVAL>	.	PASS	END=46021975;ChrB=ch09;StartB=59110081;EndB=59104550;Parent=INV627;VarType=.;DupType=.
ch09	46016451	SNP626375	G	T	.	PASS	END=46016451;ChrB=ch09;StartB=59110046;EndB=59110046;Parent=INV627;VarType=ShV;DupType=.
ch09	46016461	SNP626376	T	C	.	PASS	END=46016461;ChrB=ch09;StartB=59110036;EndB=59110036;Parent=INV627;VarType=ShV;DupType=.
ch09	46016470	SNP626377	G	A	.	PASS	END=46016470;ChrB=ch09;StartB=59110027;EndB=59110027;Parent=INV627;VarType=ShV;DupType=.
ch09	46016487	SNP626378	G	A	.	PASS	END=46016487;ChrB=ch09;StartB=59110010;EndB=59110010;Parent=INV627;VarType=ShV;DupType=.
ch09	46016503	SNP626379	G	A	.	PASS	END=46016503;ChrB=ch09;StartB=59109994;EndB=59109994;Parent=INV627;VarType=ShV;DupType=.
ch09	46016522	DEL626380	GA	G	.	PASS	END=46016523;ChrB=ch09;StartB=59109976;EndB=59109976;Parent=INV627;VarType=ShV;DupType=.
ch09	46016529	SNP626381	C	A	.	PASS	END=46016529;ChrB=ch09;StartB=59109969;EndB=59109969;Parent=INV627;VarType=ShV;DupType=.
ch09	46016583	SNP626382	C	T	.	PASS	END=46016583;ChrB=ch09;StartB=59109915;EndB=59109915;Parent=INV627;VarType=ShV;DupType=.
ch09	46016602	DEL626383	AT	A	.	PASS	END=46016603;ChrB=ch09;StartB=59109897;EndB=59109897;Parent=INV627;VarType=ShV;DupType=.
ch09	46016605	SNP626384	T	C	.	PASS	END=46016605;ChrB=ch09;StartB=59109894;EndB=59109894;Parent=INV627;VarType=ShV;DupType=.
ch09	46016616	SNP626385	A	T	.	PASS	END=46016616;ChrB=ch09;StartB=59109883;EndB=59109883;Parent=INV627;VarType=ShV;DupType=.
ch09	46016618	SNP626386	C	T	.	PASS	END=46016618;ChrB=ch09;StartB=59109881;EndB=59109881;Parent=INV627;VarType=ShV;DupType=.
ch09	46016628	SNP626387	A	G	.	PASS	END=46016628;ChrB=ch09;StartB=59109871;EndB=59109871;Parent=INV627;VarType=ShV;DupType=.
ch09	46016630	SNP626388	A	C	.	PASS	END=46016630;ChrB=ch09;StartB=59109869;EndB=59109869;Parent=INV627;VarType=ShV;DupType=.
ch09	46016646	SNP626389	T	A	.	PASS	END=46016646;ChrB=ch09;StartB=59109853;EndB=59109853;Parent=INV627;VarType=ShV;DupType=.
ch09	46016667	SNP626390	A	G	.	PASS	END=46016667;ChrB=ch09;StartB=59109832;EndB=59109832;Parent=INV627;VarType=ShV;DupType=.
ch09	46016682	SNP626391	A	C	.	PASS	END=46016682;ChrB=ch09;StartB=59109817;EndB=59109817;Parent=INV627;VarType=ShV;DupType=.
ch09	46016708	DEL626392	AG	A	.	PASS	END=46016709;ChrB=ch09;StartB=59109792;EndB=59109792;Parent=INV627;VarType=ShV;DupType=.
ch09	46016720	SNP626393	C	T	.	PASS	END=46016720;ChrB=ch09;StartB=59109780;EndB=59109780;Parent=INV627;VarType=ShV;DupType=.
ch09	46016731	SNP626394	G	C	.	PASS	END=46016731;ChrB=ch09;StartB=59109769;EndB=59109769;Parent=INV627;VarType=ShV;DupType=.
ch09	46016756	SNP626395	A	G	.	PASS	END=46016756;ChrB=ch09;StartB=59109744;EndB=59109744;Parent=INV627;VarType=ShV;DupType=.
ch09	46016760	SNP626396	A	C	.	PASS	END=46016760;ChrB=ch09;StartB=59109740;EndB=59109740;Parent=INV627;VarType=ShV;DupType=.
ch09	46016797	INS626397	A	AT	.	PASS	END=46016797;ChrB=ch09;StartB=59109703;EndB=59109702;Parent=INV627;VarType=ShV;DupType=.
ch09	46016852	SNP626398	T	C	.	PASS	END=46016852;ChrB=ch09;StartB=59109647;EndB=59109647;Parent=INV627;VarType=ShV;DupType=.
ch09	46016886	SNP626399	A	G	.	PASS	END=46016886;ChrB=ch09;StartB=59109613;EndB=59109613;Parent=INV627;VarType=ShV;DupType=.
ch09	46016900	SNP626400	T	C	.	PASS	END=46016900;ChrB=ch09;StartB=59109599;EndB=59109599;Parent=INV627;VarType=ShV;DupType=.
ch09	46016905	SNP626401	G	T	.	PASS	END=46016905;ChrB=ch09;StartB=59109594;EndB=59109594;Parent=INV627;VarType=ShV;DupType=.
ch09	46016910	SNP626402	A	G	.	PASS	END=46016910;ChrB=ch09;StartB=59109589;EndB=59109589;Parent=INV627;VarType=ShV;DupType=.
ch09	46016926	SNP626403	C	A	.	PASS	END=46016926;ChrB=ch09;StartB=59109573;EndB=59109573;Parent=INV627;VarType=ShV;DupType=.
ch09	46016987	SNP626404	G	T	.	PASS	END=46016987;ChrB=ch09;StartB=59109512;EndB=59109512;Parent=INV627;VarType=ShV;DupType=.
ch09	46017053	SNP626405	T	C	.	PASS	END=46017053;ChrB=ch09;StartB=59109446;EndB=59109446;Parent=INV627;VarType=ShV;DupType=.
ch09	46017065	SNP626406	T	C	.	PASS	END=46017065;ChrB=ch09;StartB=59109434;EndB=59109434;Parent=INV627;VarType=ShV;DupType=.
ch09	46017073	SNP626407	T	C	.	PASS	END=46017073;ChrB=ch09;StartB=59109426;EndB=59109426;Parent=INV627;VarType=ShV;DupType=.
ch09	46017101	SNP626408	A	C	.	PASS	END=46017101;ChrB=ch09;StartB=59109398;EndB=59109398;Parent=INV627;VarType=ShV;DupType=.
ch09	46017140	SNP626409	T	A	.	PASS	END=46017140;ChrB=ch09;StartB=59109359;EndB=59109359;Parent=INV627;VarType=ShV;DupType=.
ch09	46017152	SNP626410	A	T	.	PASS	END=46017152;ChrB=ch09;StartB=59109347;EndB=59109347;Parent=INV627;VarType=ShV;DupType=.
ch09	46017161	SNP626411	G	T	.	PASS	END=46017161;ChrB=ch09;StartB=59109338;EndB=59109338;Parent=INV627;VarType=ShV;DupType=.
ch09	46017214	SNP626412	C	T	.	PASS	END=46017214;ChrB=ch09;StartB=59109285;EndB=59109285;Parent=INV627;VarType=ShV;DupType=.
ch09	46017246	SNP626413	C	A	.	PASS	END=46017246;ChrB=ch09;StartB=59109253;EndB=59109253;Parent=INV627;VarType=ShV;DupType=.
ch09	46017282	SNP626414	A	C	.	PASS	END=46017282;ChrB=ch09;StartB=59109217;EndB=59109217;Parent=INV627;VarType=ShV;DupType=.
ch09	46017284	SNP626415	A	G	.	PASS	END=46017284;ChrB=ch09;StartB=59109215;EndB=59109215;Parent=INV627;VarType=ShV;DupType=.
ch09	46017289	SNP626416	G	A	.	PASS	END=46017289;ChrB=ch09;StartB=59109210;EndB=59109210;Parent=INV627;VarType=ShV;DupType=.
ch09	46017290	SNP626417	T	A	.	PASS	END=46017290;ChrB=ch09;StartB=59109209;EndB=59109209;Parent=INV627;VarType=ShV;DupType=.
ch09	46017311	SNP626418	A	G	.	PASS	END=46017311;ChrB=ch09;StartB=59109188;EndB=59109188;Parent=INV627;VarType=ShV;DupType=.
ch09	46017316	SNP626419	C	T	.	PASS	END=46017316;ChrB=ch09;StartB=59109183;EndB=59109183;Parent=INV627;VarType=ShV;DupType=.
ch09	46017377	SNP626420	A	G	.	PASS	END=46017377;ChrB=ch09;StartB=59109122;EndB=59109122;Parent=INV627;VarType=ShV;DupType=.
ch09	46017430	SNP626421	A	G	.	PASS	END=46017430;ChrB=ch09;StartB=59109069;EndB=59109069;Parent=INV627;VarType=ShV;DupType=.
ch09	46017441	SNP626422	A	G	.	PASS	END=46017441;ChrB=ch09;StartB=59109058;EndB=59109058;Parent=INV627;VarType=ShV;DupType=.
ch09	46017470	SNP626423	G	T	.	PASS	END=46017470;ChrB=ch09;StartB=59109029;EndB=59109029;Parent=INV627;VarType=ShV;DupType=.
ch09	46017491	SNP626424	T	C	.	PASS	END=46017491;ChrB=ch09;StartB=59109008;EndB=59109008;Parent=INV627;VarType=ShV;DupType=.
ch09	46017505	SNP626425	C	A	.	PASS	END=46017505;ChrB=ch09;StartB=59108994;EndB=59108994;Parent=INV627;VarType=ShV;DupType=.
ch09	46017528	SNP626426	C	G	.	PASS	END=46017528;ChrB=ch09;StartB=59108971;EndB=59108971;Parent=INV627;VarType=ShV;DupType=.
ch09	46017548	SNP626427	A	C	.	PASS	END=46017548;ChrB=ch09;StartB=59108951;EndB=59108951;Parent=INV627;VarType=ShV;DupType=.
ch09	46017573	SNP626428	T	C	.	PASS	END=46017573;ChrB=ch09;StartB=59108926;EndB=59108926;Parent=INV627;VarType=ShV;DupType=.
ch09	46017591	SNP626429	C	G	.	PASS	END=46017591;ChrB=ch09;StartB=59108908;EndB=59108908;Parent=INV627;VarType=ShV;DupType=.
ch09	46017606	SNP626430	A	G	.	PASS	END=46017606;ChrB=ch09;StartB=59108893;EndB=59108893;Parent=INV627;VarType=ShV;DupType=.
ch09	46017686	SNP626431	C	A	.	PASS	END=46017686;ChrB=ch09;StartB=59108813;EndB=59108813;Parent=INV627;VarType=ShV;DupType=.
ch09	46017690	SNP626432	A	C	.	PASS	END=46017690;ChrB=ch09;StartB=59108809;EndB=59108809;Parent=INV627;VarType=ShV;DupType=.
ch09	46017710	SNP626433	C	T	.	PASS	END=46017710;ChrB=ch09;StartB=59108789;EndB=59108789;Parent=INV627;VarType=ShV;DupType=.
ch09	46017723	SNP626434	A	G	.	PASS	END=46017723;ChrB=ch09;StartB=59108776;EndB=59108776;Parent=INV627;VarType=ShV;DupType=.
ch09	46017740	SNP626435	A	T	.	PASS	END=46017740;ChrB=ch09;StartB=59108759;EndB=59108759;Parent=INV627;VarType=ShV;DupType=.
ch09	46017758	SNP626436	A	C	.	PASS	END=46017758;ChrB=ch09;StartB=59108741;EndB=59108741;Parent=INV627;VarType=ShV;DupType=.
ch09	46017813	SNP626437	C	G	.	PASS	END=46017813;ChrB=ch09;StartB=59108686;EndB=59108686;Parent=INV627;VarType=ShV;DupType=.
ch09	46017824	SNP626438	T	C	.	PASS	END=46017824;ChrB=ch09;StartB=59108675;EndB=59108675;Parent=INV627;VarType=ShV;DupType=.
ch09	46017828	SNP626439	G	A	.	PASS	END=46017828;ChrB=ch09;StartB=59108671;EndB=59108671;Parent=INV627;VarType=ShV;DupType=.
ch09	46017853	SNP626440	A	G	.	PASS	END=46017853;ChrB=ch09;StartB=59108646;EndB=59108646;Parent=INV627;VarType=ShV;DupType=.
ch09	46017860	SNP626441	T	G	.	PASS	END=46017860;ChrB=ch09;StartB=59108639;EndB=59108639;Parent=INV627;VarType=ShV;DupType=.
ch09	46017903	SNP626442	C	A	.	PASS	END=46017903;ChrB=ch09;StartB=59108596;EndB=59108596;Parent=INV627;VarType=ShV;DupType=.
ch09	46017959	SNP626443	T	C	.	PASS	END=46017959;ChrB=ch09;StartB=59108540;EndB=59108540;Parent=INV627;VarType=ShV;DupType=.
ch09	46017996	SNP626444	A	C	.	PASS	END=46017996;ChrB=ch09;StartB=59108503;EndB=59108503;Parent=INV627;VarType=ShV;DupType=.
ch09	46017998	SNP626445	G	A	.	PASS	END=46017998;ChrB=ch09;StartB=59108501;EndB=59108501;Parent=INV627;VarType=ShV;DupType=.
ch09	46018053	SNP626446	C	G	.	PASS	END=46018053;ChrB=ch09;StartB=59108446;EndB=59108446;Parent=INV627;VarType=ShV;DupType=.
ch09	46018069	DEL626447	TG	T	.	PASS	END=46018070;ChrB=ch09;StartB=59108431;EndB=59108431;Parent=INV627;VarType=ShV;DupType=.
ch09	46018138	SNP626448	A	G	.	PASS	END=46018138;ChrB=ch09;StartB=59108362;EndB=59108362;Parent=INV627;VarType=ShV;DupType=.
ch09	46018151	SNP626449	G	C	.	PASS	END=46018151;ChrB=ch09;StartB=59108349;EndB=59108349;Parent=INV627;VarType=ShV;DupType=.
ch09	46018160	SNP626450	C	T	.	PASS	END=46018160;ChrB=ch09;StartB=59108340;EndB=59108340;Parent=INV627;VarType=ShV;DupType=.
ch09	46018173	SNP626451	T	C	.	PASS	END=46018173;ChrB=ch09;StartB=59108327;EndB=59108327;Parent=INV627;VarType=ShV;DupType=.
ch09	46018226	SNP626452	C	G	.	PASS	END=46018226;ChrB=ch09;StartB=59108274;EndB=59108274;Parent=INV627;VarType=ShV;DupType=.
ch09	46018227	SNP626453	G	T	.	PASS	END=46018227;ChrB=ch09;StartB=59108273;EndB=59108273;Parent=INV627;VarType=ShV;DupType=.
ch09	46018238	SNP626454	T	G	.	PASS	END=46018238;ChrB=ch09;StartB=59108262;EndB=59108262;Parent=INV627;VarType=ShV;DupType=.
ch09	46018258	SNP626455	A	T	.	PASS	END=46018258;ChrB=ch09;StartB=59108242;EndB=59108242;Parent=INV627;VarType=ShV;DupType=.
ch09	46018259	SNP626456	G	T	.	PASS	END=46018259;ChrB=ch09;StartB=59108241;EndB=59108241;Parent=INV627;VarType=ShV;DupType=.
ch09	46018271	SNP626457	A	C	.	PASS	END=46018271;ChrB=ch09;StartB=59108229;EndB=59108229;Parent=INV627;VarType=ShV;DupType=.
ch09	46018275	SNP626458	C	A	.	PASS	END=46018275;ChrB=ch09;StartB=59108225;EndB=59108225;Parent=INV627;VarType=ShV;DupType=.
ch09	46018283	SNP626459	T	A	.	PASS	END=46018283;ChrB=ch09;StartB=59108217;EndB=59108217;Parent=INV627;VarType=ShV;DupType=.
ch09	46018285	SNP626460	G	A	.	PASS	END=46018285;ChrB=ch09;StartB=59108215;EndB=59108215;Parent=INV627;VarType=ShV;DupType=.
ch09	46018329	SNP626461	A	G	.	PASS	END=46018329;ChrB=ch09;StartB=59108171;EndB=59108171;Parent=INV627;VarType=ShV;DupType=.
ch09	46018337	SNP626462	G	C	.	PASS	END=46018337;ChrB=ch09;StartB=59108163;EndB=59108163;Parent=INV627;VarType=ShV;DupType=.
ch09	46018388	SNP626463	T	G	.	PASS	END=46018388;ChrB=ch09;StartB=59108112;EndB=59108112;Parent=INV627;VarType=ShV;DupType=.
ch09	46018399	SNP626464	A	G	.	PASS	END=46018399;ChrB=ch09;StartB=59108101;EndB=59108101;Parent=INV627;VarType=ShV;DupType=.
ch09	46018404	SNP626465	T	C	.	PASS	END=46018404;ChrB=ch09;StartB=59108096;EndB=59108096;Parent=INV627;VarType=ShV;DupType=.
ch09	46018412	SNP626466	G	T	.	PASS	END=46018412;ChrB=ch09;StartB=59108088;EndB=59108088;Parent=INV627;VarType=ShV;DupType=.
ch09	46018434	SNP626467	T	A	.	PASS	END=46018434;ChrB=ch09;StartB=59108066;EndB=59108066;Parent=INV627;VarType=ShV;DupType=.
ch09	46018441	SNP626468	A	C	.	PASS	END=46018441;ChrB=ch09;StartB=59108059;EndB=59108059;Parent=INV627;VarType=ShV;DupType=.
ch09	46018447	SNP626469	C	A	.	PASS	END=46018447;ChrB=ch09;StartB=59108053;EndB=59108053;Parent=INV627;VarType=ShV;DupType=.
ch09	46018461	SNP626470	C	T	.	PASS	END=46018461;ChrB=ch09;StartB=59108039;EndB=59108039;Parent=INV627;VarType=ShV;DupType=.
ch09	46018467	SNP626471	A	G	.	PASS	END=46018467;ChrB=ch09;StartB=59108033;EndB=59108033;Parent=INV627;VarType=ShV;DupType=.
ch09	46018533	SNP626472	C	G	.	PASS	END=46018533;ChrB=ch09;StartB=59107967;EndB=59107967;Parent=INV627;VarType=ShV;DupType=.
ch09	46018535	SNP626473	A	G	.	PASS	END=46018535;ChrB=ch09;StartB=59107965;EndB=59107965;Parent=INV627;VarType=ShV;DupType=.
ch09	46018547	SNP626474	A	G	.	PASS	END=46018547;ChrB=ch09;StartB=59107953;EndB=59107953;Parent=INV627;VarType=ShV;DupType=.
ch09	46018578	INS626475	A	AC	.	PASS	END=46018578;ChrB=ch09;StartB=59107922;EndB=59107921;Parent=INV627;VarType=ShV;DupType=.
ch09	46018579	SNP626476	T	A	.	PASS	END=46018579;ChrB=ch09;StartB=59107920;EndB=59107920;Parent=INV627;VarType=ShV;DupType=.
ch09	46018609	SNP626477	T	C	.	PASS	END=46018609;ChrB=ch09;StartB=59107890;EndB=59107890;Parent=INV627;VarType=ShV;DupType=.
ch09	46018614	SNP626478	G	T	.	PASS	END=46018614;ChrB=ch09;StartB=59107885;EndB=59107885;Parent=INV627;VarType=ShV;DupType=.
ch09	46018616	SNP626479	G	A	.	PASS	END=46018616;ChrB=ch09;StartB=59107883;EndB=59107883;Parent=INV627;VarType=ShV;DupType=.
ch09	46018630	SNP626480	C	A	.	PASS	END=46018630;ChrB=ch09;StartB=59107869;EndB=59107869;Parent=INV627;VarType=ShV;DupType=.
ch09	46018639	SNP626481	A	G	.	PASS	END=46018639;ChrB=ch09;StartB=59107860;EndB=59107860;Parent=INV627;VarType=ShV;DupType=.
ch09	46018642	SNP626482	T	G	.	PASS	END=46018642;ChrB=ch09;StartB=59107857;EndB=59107857;Parent=INV627;VarType=ShV;DupType=.
ch09	46018645	INS626483	T	TC	.	PASS	END=46018645;ChrB=ch09;StartB=59107854;EndB=59107853;Parent=INV627;VarType=ShV;DupType=.
ch09	46018645	INS626484	T	TA	.	PASS	END=46018645;ChrB=ch09;StartB=59107853;EndB=59107852;Parent=INV627;VarType=ShV;DupType=.
ch09	46018645	INS626485	T	TG	.	PASS	END=46018645;ChrB=ch09;StartB=59107852;EndB=59107851;Parent=INV627;VarType=ShV;DupType=.
ch09	46018645	INS626486	T	TG	.	PASS	END=46018645;ChrB=ch09;StartB=59107851;EndB=59107850;Parent=INV627;VarType=ShV;DupType=.
ch09	46018645	INS626487	T	TA	.	PASS	END=46018645;ChrB=ch09;StartB=59107850;EndB=59107849;Parent=INV627;VarType=ShV;DupType=.
ch09	46018645	INS626488	T	TA	.	PASS	END=46018645;ChrB=ch09;StartB=59107849;EndB=59107848;Parent=INV627;VarType=ShV;DupType=.
ch09	46018645	INS626489	T	TC	.	PASS	END=46018645;ChrB=ch09;StartB=59107848;EndB=59107847;Parent=INV627;VarType=ShV;DupType=.
ch09	46018645	INS626490	T	TT	.	PASS	END=46018645;ChrB=ch09;StartB=59107847;EndB=59107846;Parent=INV627;VarType=ShV;DupType=.
ch09	46018645	INS626491	T	TG	.	PASS	END=46018645;ChrB=ch09;StartB=59107846;EndB=59107845;Parent=INV627;VarType=ShV;DupType=.
ch09	46018645	INS626492	T	TA	.	PASS	END=46018645;ChrB=ch09;StartB=59107845;EndB=59107844;Parent=INV627;VarType=ShV;DupType=.
ch09	46018645	INS626493	T	TT	.	PASS	END=46018645;ChrB=ch09;StartB=59107844;EndB=59107843;Parent=INV627;VarType=ShV;DupType=.
ch09	46018645	INS626494	T	TG	.	PASS	END=46018645;ChrB=ch09;StartB=59107843;EndB=59107842;Parent=INV627;VarType=ShV;DupType=.
ch09	46018673	SNP626495	C	T	.	PASS	END=46018673;ChrB=ch09;StartB=59107814;EndB=59107814;Parent=INV627;VarType=ShV;DupType=.
ch09	46018683	SNP626496	T	C	.	PASS	END=46018683;ChrB=ch09;StartB=59107804;EndB=59107804;Parent=INV627;VarType=ShV;DupType=.
ch09	46018693	SNP626497	A	C	.	PASS	END=46018693;ChrB=ch09;StartB=59107794;EndB=59107794;Parent=INV627;VarType=ShV;DupType=.
ch09	46018703	SNP626498	A	T	.	PASS	END=46018703;ChrB=ch09;StartB=59107784;EndB=59107784;Parent=INV627;VarType=ShV;DupType=.
ch09	46018713	SNP626499	T	C	.	PASS	END=46018713;ChrB=ch09;StartB=59107774;EndB=59107774;Parent=INV627;VarType=ShV;DupType=.
ch09	46018728	SNP626500	C	G	.	PASS	END=46018728;ChrB=ch09;StartB=59107759;EndB=59107759;Parent=INV627;VarType=ShV;DupType=.
ch09	46018788	SNP626501	T	G	.	PASS	END=46018788;ChrB=ch09;StartB=59107699;EndB=59107699;Parent=INV627;VarType=ShV;DupType=.
ch09	46018802	SNP626502	T	A	.	PASS	END=46018802;ChrB=ch09;StartB=59107685;EndB=59107685;Parent=INV627;VarType=ShV;DupType=.
ch09	46018813	SNP626503	C	T	.	PASS	END=46018813;ChrB=ch09;StartB=59107674;EndB=59107674;Parent=INV627;VarType=ShV;DupType=.
ch09	46018831	DEL626504	CTT	C	.	PASS	END=46018833;ChrB=ch09;StartB=59107657;EndB=59107657;Parent=INV627;VarType=ShV;DupType=.
ch09	46018857	SNP626505	A	C	.	PASS	END=46018857;ChrB=ch09;StartB=59107632;EndB=59107632;Parent=INV627;VarType=ShV;DupType=.
ch09	46018885	DEL626506	GT	G	.	PASS	END=46018886;ChrB=ch09;StartB=59107605;EndB=59107605;Parent=INV627;VarType=ShV;DupType=.
ch09	46018928	SNP626507	C	T	.	PASS	END=46018928;ChrB=ch09;StartB=59107562;EndB=59107562;Parent=INV627;VarType=ShV;DupType=.
ch09	46018943	SNP626508	C	A	.	PASS	END=46018943;ChrB=ch09;StartB=59107547;EndB=59107547;Parent=INV627;VarType=ShV;DupType=.
ch09	46018958	SNP626509	G	A	.	PASS	END=46018958;ChrB=ch09;StartB=59107532;EndB=59107532;Parent=INV627;VarType=ShV;DupType=.
ch09	46018970	DEL626510	GT	G	.	PASS	END=46018971;ChrB=ch09;StartB=59107521;EndB=59107521;Parent=INV627;VarType=ShV;DupType=.
ch09	46019002	SNP626511	T	C	.	PASS	END=46019002;ChrB=ch09;StartB=59107489;EndB=59107489;Parent=INV627;VarType=ShV;DupType=.
ch09	46019045	SNP626512	T	C	.	PASS	END=46019045;ChrB=ch09;StartB=59107446;EndB=59107446;Parent=INV627;VarType=ShV;DupType=.
ch09	46019088	SNP626513	C	T	.	PASS	END=46019088;ChrB=ch09;StartB=59107403;EndB=59107403;Parent=INV627;VarType=ShV;DupType=.
ch09	46019120	SNP626514	A	T	.	PASS	END=46019120;ChrB=ch09;StartB=59107371;EndB=59107371;Parent=INV627;VarType=ShV;DupType=.
ch09	46019159	SNP626515	G	C	.	PASS	END=46019159;ChrB=ch09;StartB=59107332;EndB=59107332;Parent=INV627;VarType=ShV;DupType=.
ch09	46019164	SNP626516	G	A	.	PASS	END=46019164;ChrB=ch09;StartB=59107327;EndB=59107327;Parent=INV627;VarType=ShV;DupType=.
ch09	46019201	SNP626517	A	G	.	PASS	END=46019201;ChrB=ch09;StartB=59107290;EndB=59107290;Parent=INV627;VarType=ShV;DupType=.
ch09	46019202	SNP626518	A	T	.	PASS	END=46019202;ChrB=ch09;StartB=59107289;EndB=59107289;Parent=INV627;VarType=ShV;DupType=.
ch09	46019205	SNP626519	C	A	.	PASS	END=46019205;ChrB=ch09;StartB=59107286;EndB=59107286;Parent=INV627;VarType=ShV;DupType=.
ch09	46019217	SNP626520	T	G	.	PASS	END=46019217;ChrB=ch09;StartB=59107274;EndB=59107274;Parent=INV627;VarType=ShV;DupType=.
ch09	46019273	DEL626521	ATT	A	.	PASS	END=46019275;ChrB=ch09;StartB=59107219;EndB=59107219;Parent=INV627;VarType=ShV;DupType=.
ch09	46019288	SNP626522	T	A	.	PASS	END=46019288;ChrB=ch09;StartB=59107205;EndB=59107205;Parent=INV627;VarType=ShV;DupType=.
ch09	46019315	SNP626523	C	A	.	PASS	END=46019315;ChrB=ch09;StartB=59107178;EndB=59107178;Parent=INV627;VarType=ShV;DupType=.
ch09	46019328	SNP626524	C	A	.	PASS	END=46019328;ChrB=ch09;StartB=59107165;EndB=59107165;Parent=INV627;VarType=ShV;DupType=.
ch09	46019341	SNP626525	C	A	.	PASS	END=46019341;ChrB=ch09;StartB=59107152;EndB=59107152;Parent=INV627;VarType=ShV;DupType=.
ch09	46019358	SNP626526	T	C	.	PASS	END=46019358;ChrB=ch09;StartB=59107135;EndB=59107135;Parent=INV627;VarType=ShV;DupType=.
ch09	46019413	SNP626527	G	T	.	PASS	END=46019413;ChrB=ch09;StartB=59107080;EndB=59107080;Parent=INV627;VarType=ShV;DupType=.
ch09	46019426	SNP626528	G	A	.	PASS	END=46019426;ChrB=ch09;StartB=59107067;EndB=59107067;Parent=INV627;VarType=ShV;DupType=.
ch09	46019434	SNP626529	A	C	.	PASS	END=46019434;ChrB=ch09;StartB=59107059;EndB=59107059;Parent=INV627;VarType=ShV;DupType=.
ch09	46019464	SNP626530	A	T	.	PASS	END=46019464;ChrB=ch09;StartB=59107029;EndB=59107029;Parent=INV627;VarType=ShV;DupType=.
ch09	46019479	SNP626531	T	C	.	PASS	END=46019479;ChrB=ch09;StartB=59107014;EndB=59107014;Parent=INV627;VarType=ShV;DupType=.
ch09	46019510	DEL626532	TGG	T	.	PASS	END=46019512;ChrB=ch09;StartB=59106984;EndB=59106984;Parent=INV627;VarType=ShV;DupType=.
ch09	46019550	SNP626533	T	G	.	PASS	END=46019550;ChrB=ch09;StartB=59106945;EndB=59106945;Parent=INV627;VarType=ShV;DupType=.
ch09	46019562	SNP626534	T	A	.	PASS	END=46019562;ChrB=ch09;StartB=59106933;EndB=59106933;Parent=INV627;VarType=ShV;DupType=.
ch09	46019606	INS626535	A	AC	.	PASS	END=46019606;ChrB=ch09;StartB=59106889;EndB=59106888;Parent=INV627;VarType=ShV;DupType=.
ch09	46019646	SNP626536	G	T	.	PASS	END=46019646;ChrB=ch09;StartB=59106848;EndB=59106848;Parent=INV627;VarType=ShV;DupType=.
ch09	46019672	SNP626537	C	A	.	PASS	END=46019672;ChrB=ch09;StartB=59106822;EndB=59106822;Parent=INV627;VarType=ShV;DupType=.
ch09	46019802	SNP626538	A	G	.	PASS	END=46019802;ChrB=ch09;StartB=59106692;EndB=59106692;Parent=INV627;VarType=ShV;DupType=.
ch09	46019819	SNP626539	G	C	.	PASS	END=46019819;ChrB=ch09;StartB=59106675;EndB=59106675;Parent=INV627;VarType=ShV;DupType=.
ch09	46019821	SNP626540	T	G	.	PASS	END=46019821;ChrB=ch09;StartB=59106673;EndB=59106673;Parent=INV627;VarType=ShV;DupType=.
ch09	46019831	SNP626541	A	G	.	PASS	END=46019831;ChrB=ch09;StartB=59106663;EndB=59106663;Parent=INV627;VarType=ShV;DupType=.
ch09	46019884	SNP626542	A	G	.	PASS	END=46019884;ChrB=ch09;StartB=59106610;EndB=59106610;Parent=INV627;VarType=ShV;DupType=.
ch09	46019888	SNP626543	C	T	.	PASS	END=46019888;ChrB=ch09;StartB=59106606;EndB=59106606;Parent=INV627;VarType=ShV;DupType=.
ch09	46019916	SNP626544	C	A	.	PASS	END=46019916;ChrB=ch09;StartB=59106578;EndB=59106578;Parent=INV627;VarType=ShV;DupType=.
ch09	46019941	SNP626545	C	T	.	PASS	END=46019941;ChrB=ch09;StartB=59106553;EndB=59106553;Parent=INV627;VarType=ShV;DupType=.
ch09	46019958	SNP626546	G	A	.	PASS	END=46019958;ChrB=ch09;StartB=59106536;EndB=59106536;Parent=INV627;VarType=ShV;DupType=.
ch09	46019974	SNP626547	A	T	.	PASS	END=46019974;ChrB=ch09;StartB=59106520;EndB=59106520;Parent=INV627;VarType=ShV;DupType=.
ch09	46019982	SNP626548	T	G	.	PASS	END=46019982;ChrB=ch09;StartB=59106512;EndB=59106512;Parent=INV627;VarType=ShV;DupType=.
ch09	46020006	SNP626549	A	G	.	PASS	END=46020006;ChrB=ch09;StartB=59106488;EndB=59106488;Parent=INV627;VarType=ShV;DupType=.
ch09	46020007	SNP626550	A	T	.	PASS	END=46020007;ChrB=ch09;StartB=59106487;EndB=59106487;Parent=INV627;VarType=ShV;DupType=.
ch09	46020025	INS626551	A	AT	.	PASS	END=46020025;ChrB=ch09;StartB=59106469;EndB=59106468;Parent=INV627;VarType=ShV;DupType=.
ch09	46020058	SNP626552	A	C	.	PASS	END=46020058;ChrB=ch09;StartB=59106435;EndB=59106435;Parent=INV627;VarType=ShV;DupType=.
ch09	46020085	SNP626553	A	C	.	PASS	END=46020085;ChrB=ch09;StartB=59106408;EndB=59106408;Parent=INV627;VarType=ShV;DupType=.
ch09	46020153	SNP626554	T	C	.	PASS	END=46020153;ChrB=ch09;StartB=59106340;EndB=59106340;Parent=INV627;VarType=ShV;DupType=.
ch09	46020225	SNP626555	G	C	.	PASS	END=46020225;ChrB=ch09;StartB=59106268;EndB=59106268;Parent=INV627;VarType=ShV;DupType=.
ch09	46020268	SNP626556	T	G	.	PASS	END=46020268;ChrB=ch09;StartB=59106225;EndB=59106225;Parent=INV627;VarType=ShV;DupType=.
ch09	46020316	SNP626557	G	A	.	PASS	END=46020316;ChrB=ch09;StartB=59106177;EndB=59106177;Parent=INV627;VarType=ShV;DupType=.
ch09	46020359	SNP626558	G	A	.	PASS	END=46020359;ChrB=ch09;StartB=59106134;EndB=59106134;Parent=INV627;VarType=ShV;DupType=.
ch09	46020362	SNP626559	G	A	.	PASS	END=46020362;ChrB=ch09;StartB=59106131;EndB=59106131;Parent=INV627;VarType=ShV;DupType=.
ch09	46020394	SNP626560	T	A	.	PASS	END=46020394;ChrB=ch09;StartB=59106099;EndB=59106099;Parent=INV627;VarType=ShV;DupType=.
ch09	46020416	SNP626561	G	A	.	PASS	END=46020416;ChrB=ch09;StartB=59106077;EndB=59106077;Parent=INV627;VarType=ShV;DupType=.
ch09	46020428	SNP626562	T	A	.	PASS	END=46020428;ChrB=ch09;StartB=59106065;EndB=59106065;Parent=INV627;VarType=ShV;DupType=.
ch09	46020459	SNP626563	A	G	.	PASS	END=46020459;ChrB=ch09;StartB=59106034;EndB=59106034;Parent=INV627;VarType=ShV;DupType=.
ch09	46020470	SNP626564	T	C	.	PASS	END=46020470;ChrB=ch09;StartB=59106023;EndB=59106023;Parent=INV627;VarType=ShV;DupType=.
ch09	46020486	DEL626565	CGA	C	.	PASS	END=46020488;ChrB=ch09;StartB=59106008;EndB=59106008;Parent=INV627;VarType=ShV;DupType=.
ch09	46020493	SNP626566	T	C	.	PASS	END=46020493;ChrB=ch09;StartB=59106002;EndB=59106002;Parent=INV627;VarType=ShV;DupType=.
ch09	46020494	SNP626567	C	T	.	PASS	END=46020494;ChrB=ch09;StartB=59106001;EndB=59106001;Parent=INV627;VarType=ShV;DupType=.
ch09	46020498	SNP626568	G	T	.	PASS	END=46020498;ChrB=ch09;StartB=59105997;EndB=59105997;Parent=INV627;VarType=ShV;DupType=.
ch09	46020545	SNP626569	A	T	.	PASS	END=46020545;ChrB=ch09;StartB=59105950;EndB=59105950;Parent=INV627;VarType=ShV;DupType=.
ch09	46020582	SNP626570	T	G	.	PASS	END=46020582;ChrB=ch09;StartB=59105913;EndB=59105913;Parent=INV627;VarType=ShV;DupType=.
ch09	46020587	DEL626571	TCA	T	.	PASS	END=46020589;ChrB=ch09;StartB=59105909;EndB=59105909;Parent=INV627;VarType=ShV;DupType=.
ch09	46020603	SNP626572	A	G	.	PASS	END=46020603;ChrB=ch09;StartB=59105894;EndB=59105894;Parent=INV627;VarType=ShV;DupType=.
ch09	46020605	SNP626573	T	G	.	PASS	END=46020605;ChrB=ch09;StartB=59105892;EndB=59105892;Parent=INV627;VarType=ShV;DupType=.
ch09	46020613	SNP626574	A	G	.	PASS	END=46020613;ChrB=ch09;StartB=59105884;EndB=59105884;Parent=INV627;VarType=ShV;DupType=.
ch09	46020615	SNP626575	T	C	.	PASS	END=46020615;ChrB=ch09;StartB=59105882;EndB=59105882;Parent=INV627;VarType=ShV;DupType=.
ch09	46020624	SNP626576	T	C	.	PASS	END=46020624;ChrB=ch09;StartB=59105873;EndB=59105873;Parent=INV627;VarType=ShV;DupType=.
ch09	46020648	SNP626577	C	T	.	PASS	END=46020648;ChrB=ch09;StartB=59105849;EndB=59105849;Parent=INV627;VarType=ShV;DupType=.
ch09	46020652	SNP626578	T	C	.	PASS	END=46020652;ChrB=ch09;StartB=59105845;EndB=59105845;Parent=INV627;VarType=ShV;DupType=.
ch09	46020669	SNP626579	G	T	.	PASS	END=46020669;ChrB=ch09;StartB=59105828;EndB=59105828;Parent=INV627;VarType=ShV;DupType=.
ch09	46020685	SNP626580	C	T	.	PASS	END=46020685;ChrB=ch09;StartB=59105812;EndB=59105812;Parent=INV627;VarType=ShV;DupType=.
ch09	46020686	SNP626581	T	C	.	PASS	END=46020686;ChrB=ch09;StartB=59105811;EndB=59105811;Parent=INV627;VarType=ShV;DupType=.
ch09	46020723	SNP626582	A	G	.	PASS	END=46020723;ChrB=ch09;StartB=59105774;EndB=59105774;Parent=INV627;VarType=ShV;DupType=.
ch09	46020773	DEL626583	TG	T	.	PASS	END=46020774;ChrB=ch09;StartB=59105725;EndB=59105725;Parent=INV627;VarType=ShV;DupType=.
ch09	46020805	SNP626584	G	T	.	PASS	END=46020805;ChrB=ch09;StartB=59105693;EndB=59105693;Parent=INV627;VarType=ShV;DupType=.
ch09	46020841	SNP626585	A	G	.	PASS	END=46020841;ChrB=ch09;StartB=59105657;EndB=59105657;Parent=INV627;VarType=ShV;DupType=.
ch09	46020894	INS626586	C	CT	.	PASS	END=46020894;ChrB=ch09;StartB=59105604;EndB=59105603;Parent=INV627;VarType=ShV;DupType=.
ch09	46020898	SNP626587	C	G	.	PASS	END=46020898;ChrB=ch09;StartB=59105599;EndB=59105599;Parent=INV627;VarType=ShV;DupType=.
ch09	46020927	SNP626588	A	C	.	PASS	END=46020927;ChrB=ch09;StartB=59105570;EndB=59105570;Parent=INV627;VarType=ShV;DupType=.
ch09	46020932	DEL626589	TTTTCTCATATTAAGGTTTAC	T	.	PASS	END=46020952;ChrB=ch09;StartB=59105566;EndB=59105566;Parent=INV627;VarType=ShV;DupType=.
ch09	46020962	SNP626590	A	C	.	PASS	END=46020962;ChrB=ch09;StartB=59105555;EndB=59105555;Parent=INV627;VarType=ShV;DupType=.
ch09	46020994	INS626591	T	TA	.	PASS	END=46020994;ChrB=ch09;StartB=59105523;EndB=59105522;Parent=INV627;VarType=ShV;DupType=.
ch09	46021021	SNP626592	C	T	.	PASS	END=46021021;ChrB=ch09;StartB=59105495;EndB=59105495;Parent=INV627;VarType=ShV;DupType=.
ch09	46021029	SNP626593	C	T	.	PASS	END=46021029;ChrB=ch09;StartB=59105487;EndB=59105487;Parent=INV627;VarType=ShV;DupType=.
ch09	46021076	SNP626594	T	G	.	PASS	END=46021076;ChrB=ch09;StartB=59105440;EndB=59105440;Parent=INV627;VarType=ShV;DupType=.
ch09	46021151	SNP626595	G	T	.	PASS	END=46021151;ChrB=ch09;StartB=59105365;EndB=59105365;Parent=INV627;VarType=ShV;DupType=.
ch09	46021162	SNP626596	T	G	.	PASS	END=46021162;ChrB=ch09;StartB=59105354;EndB=59105354;Parent=INV627;VarType=ShV;DupType=.
ch09	46021188	SNP626597	T	G	.	PASS	END=46021188;ChrB=ch09;StartB=59105328;EndB=59105328;Parent=INV627;VarType=ShV;DupType=.
ch09	46021193	SNP626598	A	G	.	PASS	END=46021193;ChrB=ch09;StartB=59105323;EndB=59105323;Parent=INV627;VarType=ShV;DupType=.
ch09	46021196	SNP626599	G	T	.	PASS	END=46021196;ChrB=ch09;StartB=59105320;EndB=59105320;Parent=INV627;VarType=ShV;DupType=.
ch09	46021258	SNP626600	T	C	.	PASS	END=46021258;ChrB=ch09;StartB=59105258;EndB=59105258;Parent=INV627;VarType=ShV;DupType=.
ch09	46021261	DEL626601	AAGGGTGAGCTTC	A	.	PASS	END=46021273;ChrB=ch09;StartB=59105256;EndB=59105256;Parent=INV627;VarType=ShV;DupType=.
ch09	46021281	SNP626602	G	T	.	PASS	END=46021281;ChrB=ch09;StartB=59105247;EndB=59105247;Parent=INV627;VarType=ShV;DupType=.
ch09	46021288	SNP626603	A	T	.	PASS	END=46021288;ChrB=ch09;StartB=59105240;EndB=59105240;Parent=INV627;VarType=ShV;DupType=.
ch09	46021290	SNP626604	T	C	.	PASS	END=46021290;ChrB=ch09;StartB=59105238;EndB=59105238;Parent=INV627;VarType=ShV;DupType=.
ch09	46021306	SNP626605	T	A	.	PASS	END=46021306;ChrB=ch09;StartB=59105222;EndB=59105222;Parent=INV627;VarType=ShV;DupType=.
ch09	46021325	SNP626606	A	G	.	PASS	END=46021325;ChrB=ch09;StartB=59105203;EndB=59105203;Parent=INV627;VarType=ShV;DupType=.
ch09	46021350	SNP626607	T	G	.	PASS	END=46021350;ChrB=ch09;StartB=59105178;EndB=59105178;Parent=INV627;VarType=ShV;DupType=.
ch09	46021355	SNP626608	A	G	.	PASS	END=46021355;ChrB=ch09;StartB=59105173;EndB=59105173;Parent=INV627;VarType=ShV;DupType=.
ch09	46021398	SNP626609	A	C	.	PASS	END=46021398;ChrB=ch09;StartB=59105130;EndB=59105130;Parent=INV627;VarType=ShV;DupType=.
ch09	46021404	SNP626610	C	G	.	PASS	END=46021404;ChrB=ch09;StartB=59105124;EndB=59105124;Parent=INV627;VarType=ShV;DupType=.
ch09	46021421	SNP626611	T	C	.	PASS	END=46021421;ChrB=ch09;StartB=59105107;EndB=59105107;Parent=INV627;VarType=ShV;DupType=.
ch09	46021453	SNP626612	A	G	.	PASS	END=46021453;ChrB=ch09;StartB=59105075;EndB=59105075;Parent=INV627;VarType=ShV;DupType=.
ch09	46021485	SNP626613	G	A	.	PASS	END=46021485;ChrB=ch09;StartB=59105043;EndB=59105043;Parent=INV627;VarType=ShV;DupType=.
ch09	46021491	SNP626614	G	C	.	PASS	END=46021491;ChrB=ch09;StartB=59105037;EndB=59105037;Parent=INV627;VarType=ShV;DupType=.
ch09	46021502	SNP626615	A	T	.	PASS	END=46021502;ChrB=ch09;StartB=59105026;EndB=59105026;Parent=INV627;VarType=ShV;DupType=.
ch09	46021556	SNP626616	T	G	.	PASS	END=46021556;ChrB=ch09;StartB=59104972;EndB=59104972;Parent=INV627;VarType=ShV;DupType=.
ch09	46021557	DEL626617	TA	T	.	PASS	END=46021558;ChrB=ch09;StartB=59104972;EndB=59104972;Parent=INV627;VarType=ShV;DupType=.
ch09	46021566	SNP626618	A	G	.	PASS	END=46021566;ChrB=ch09;StartB=59104963;EndB=59104963;Parent=INV627;VarType=ShV;DupType=.
ch09	46021580	INS626619	T	TC	.	PASS	END=46021580;ChrB=ch09;StartB=59104949;EndB=59104948;Parent=INV627;VarType=ShV;DupType=.
ch09	46021580	INS626620	T	TC	.	PASS	END=46021580;ChrB=ch09;StartB=59104948;EndB=59104947;Parent=INV627;VarType=ShV;DupType=.
ch09	46021580	INS626621	T	TC	.	PASS	END=46021580;ChrB=ch09;StartB=59104947;EndB=59104946;Parent=INV627;VarType=ShV;DupType=.
ch09	46021580	INS626622	T	TC	.	PASS	END=46021580;ChrB=ch09;StartB=59104946;EndB=59104945;Parent=INV627;VarType=ShV;DupType=.
ch09	46021590	SNP626623	T	C	.	PASS	END=46021590;ChrB=ch09;StartB=59104935;EndB=59104935;Parent=INV627;VarType=ShV;DupType=.
ch09	46021608	SNP626624	G	A	.	PASS	END=46021608;ChrB=ch09;StartB=59104917;EndB=59104917;Parent=INV627;VarType=ShV;DupType=.
ch09	46021624	SNP626625	T	C	.	PASS	END=46021624;ChrB=ch09;StartB=59104901;EndB=59104901;Parent=INV627;VarType=ShV;DupType=.
ch09	46021648	SNP626626	A	T	.	PASS	END=46021648;ChrB=ch09;StartB=59104877;EndB=59104877;Parent=INV627;VarType=ShV;DupType=.
ch09	46021686	SNP626627	A	T	.	PASS	END=46021686;ChrB=ch09;StartB=59104839;EndB=59104839;Parent=INV627;VarType=ShV;DupType=.
ch09	46021696	SNP626628	T	C	.	PASS	END=46021696;ChrB=ch09;StartB=59104829;EndB=59104829;Parent=INV627;VarType=ShV;DupType=.
ch09	46021751	SNP626629	C	T	.	PASS	END=46021751;ChrB=ch09;StartB=59104774;EndB=59104774;Parent=INV627;VarType=ShV;DupType=.
ch09	46021777	SNP626630	C	A	.	PASS	END=46021777;ChrB=ch09;StartB=59104748;EndB=59104748;Parent=INV627;VarType=ShV;DupType=.
ch09	46021778	SNP626631	T	G	.	PASS	END=46021778;ChrB=ch09;StartB=59104747;EndB=59104747;Parent=INV627;VarType=ShV;DupType=.
ch09	46021796	SNP626632	G	A	.	PASS	END=46021796;ChrB=ch09;StartB=59104729;EndB=59104729;Parent=INV627;VarType=ShV;DupType=.
ch09	46021863	SNP626633	C	A	.	PASS	END=46021863;ChrB=ch09;StartB=59104662;EndB=59104662;Parent=INV627;VarType=ShV;DupType=.
ch09	46021895	SNP626634	A	T	.	PASS	END=46021895;ChrB=ch09;StartB=59104630;EndB=59104630;Parent=INV627;VarType=ShV;DupType=.
ch09	46021923	SNP626635	G	T	.	PASS	END=46021923;ChrB=ch09;StartB=59104602;EndB=59104602;Parent=INV627;VarType=ShV;DupType=.
ch09	46021976	HDR1940	N	<HDR>	.	PASS	END=46022212;ChrB=ch09;StartB=59104549;EndB=59095148;Parent=INV627;VarType=ShV;DupType=.
ch09	46022213	INVAL2843	N	<INVAL>	.	PASS	END=46029174;ChrB=ch09;StartB=59095147;EndB=59088111;Parent=INV627;VarType=.;DupType=.
ch09	46022251	SNP626636	C	A	.	PASS	END=46022251;ChrB=ch09;StartB=59095109;EndB=59095109;Parent=INV627;VarType=ShV;DupType=.
ch09	46022256	SNP626637	C	A	.	PASS	END=46022256;ChrB=ch09;StartB=59095104;EndB=59095104;Parent=INV627;VarType=ShV;DupType=.
ch09	46022266	SNP626638	G	A	.	PASS	END=46022266;ChrB=ch09;StartB=59095094;EndB=59095094;Parent=INV627;VarType=ShV;DupType=.
ch09	46022294	SNP626639	T	C	.	PASS	END=46022294;ChrB=ch09;StartB=59095066;EndB=59095066;Parent=INV627;VarType=ShV;DupType=.
ch09	46022304	SNP626640	A	G	.	PASS	END=46022304;ChrB=ch09;StartB=59095056;EndB=59095056;Parent=INV627;VarType=ShV;DupType=.
ch09	46022340	INS626641	C	CT	.	PASS	END=46022340;ChrB=ch09;StartB=59095020;EndB=59095019;Parent=INV627;VarType=ShV;DupType=.
ch09	46022349	SNP626642	A	C	.	PASS	END=46022349;ChrB=ch09;StartB=59095010;EndB=59095010;Parent=INV627;VarType=ShV;DupType=.
ch09	46022372	SNP626643	G	T	.	PASS	END=46022372;ChrB=ch09;StartB=59094987;EndB=59094987;Parent=INV627;VarType=ShV;DupType=.
ch09	46022396	SNP626644	A	C	.	PASS	END=46022396;ChrB=ch09;StartB=59094963;EndB=59094963;Parent=INV627;VarType=ShV;DupType=.
ch09	46022401	SNP626645	A	G	.	PASS	END=46022401;ChrB=ch09;StartB=59094958;EndB=59094958;Parent=INV627;VarType=ShV;DupType=.
ch09	46022453	SNP626646	A	G	.	PASS	END=46022453;ChrB=ch09;StartB=59094906;EndB=59094906;Parent=INV627;VarType=ShV;DupType=.
ch09	46022464	SNP626647	C	A	.	PASS	END=46022464;ChrB=ch09;StartB=59094895;EndB=59094895;Parent=INV627;VarType=ShV;DupType=.
ch09	46022473	SNP626648	T	C	.	PASS	END=46022473;ChrB=ch09;StartB=59094886;EndB=59094886;Parent=INV627;VarType=ShV;DupType=.
ch09	46022524	DEL626649	CTTATGGCACATTTGTATTGCATGATTTAGATAATGTTAGAAGGAAAACATTTA	C	.	PASS	END=46022577;ChrB=ch09;StartB=59094836;EndB=59094836;Parent=INV627;VarType=ShV;DupType=.
ch09	46022592	SNP626650	C	T	.	PASS	END=46022592;ChrB=ch09;StartB=59094820;EndB=59094820;Parent=INV627;VarType=ShV;DupType=.
ch09	46022613	SNP626651	G	T	.	PASS	END=46022613;ChrB=ch09;StartB=59094799;EndB=59094799;Parent=INV627;VarType=ShV;DupType=.
ch09	46022617	DEL626652	TA	T	.	PASS	END=46022618;ChrB=ch09;StartB=59094796;EndB=59094796;Parent=INV627;VarType=ShV;DupType=.
ch09	46022635	SNP626653	A	T	.	PASS	END=46022635;ChrB=ch09;StartB=59094778;EndB=59094778;Parent=INV627;VarType=ShV;DupType=.
ch09	46022642	SNP626654	A	T	.	PASS	END=46022642;ChrB=ch09;StartB=59094771;EndB=59094771;Parent=INV627;VarType=ShV;DupType=.
ch09	46022644	SNP626655	C	G	.	PASS	END=46022644;ChrB=ch09;StartB=59094769;EndB=59094769;Parent=INV627;VarType=ShV;DupType=.
ch09	46022677	SNP626656	C	T	.	PASS	END=46022677;ChrB=ch09;StartB=59094736;EndB=59094736;Parent=INV627;VarType=ShV;DupType=.
ch09	46022688	SNP626657	T	C	.	PASS	END=46022688;ChrB=ch09;StartB=59094725;EndB=59094725;Parent=INV627;VarType=ShV;DupType=.
ch09	46022728	SNP626658	A	G	.	PASS	END=46022728;ChrB=ch09;StartB=59094685;EndB=59094685;Parent=INV627;VarType=ShV;DupType=.
ch09	46022731	SNP626659	T	C	.	PASS	END=46022731;ChrB=ch09;StartB=59094682;EndB=59094682;Parent=INV627;VarType=ShV;DupType=.
ch09	46022732	SNP626660	C	G	.	PASS	END=46022732;ChrB=ch09;StartB=59094681;EndB=59094681;Parent=INV627;VarType=ShV;DupType=.
ch09	46022746	SNP626661	C	T	.	PASS	END=46022746;ChrB=ch09;StartB=59094667;EndB=59094667;Parent=INV627;VarType=ShV;DupType=.
ch09	46022767	INS626662	C	CT	.	PASS	END=46022767;ChrB=ch09;StartB=59094646;EndB=59094645;Parent=INV627;VarType=ShV;DupType=.
ch09	46022804	SNP626663	C	G	.	PASS	END=46022804;ChrB=ch09;StartB=59094608;EndB=59094608;Parent=INV627;VarType=ShV;DupType=.
ch09	46022809	SNP626664	G	T	.	PASS	END=46022809;ChrB=ch09;StartB=59094603;EndB=59094603;Parent=INV627;VarType=ShV;DupType=.
ch09	46022833	INS626665	A	AT	.	PASS	END=46022833;ChrB=ch09;StartB=59094579;EndB=59094578;Parent=INV627;VarType=ShV;DupType=.
ch09	46022833	INS626666	A	AT	.	PASS	END=46022833;ChrB=ch09;StartB=59094578;EndB=59094577;Parent=INV627;VarType=ShV;DupType=.
ch09	46022833	INS626667	A	AT	.	PASS	END=46022833;ChrB=ch09;StartB=59094577;EndB=59094576;Parent=INV627;VarType=ShV;DupType=.
ch09	46022833	INS626668	A	AA	.	PASS	END=46022833;ChrB=ch09;StartB=59094576;EndB=59094575;Parent=INV627;VarType=ShV;DupType=.
ch09	46022833	INS626669	A	AA	.	PASS	END=46022833;ChrB=ch09;StartB=59094575;EndB=59094574;Parent=INV627;VarType=ShV;DupType=.
ch09	46022833	INS626670	A	AA	.	PASS	END=46022833;ChrB=ch09;StartB=59094574;EndB=59094573;Parent=INV627;VarType=ShV;DupType=.
ch09	46022833	INS626671	A	AA	.	PASS	END=46022833;ChrB=ch09;StartB=59094573;EndB=59094572;Parent=INV627;VarType=ShV;DupType=.
ch09	46022833	INS626672	A	AG	.	PASS	END=46022833;ChrB=ch09;StartB=59094572;EndB=59094571;Parent=INV627;VarType=ShV;DupType=.
ch09	46022888	SNP626673	T	A	.	PASS	END=46022888;ChrB=ch09;StartB=59094516;EndB=59094516;Parent=INV627;VarType=ShV;DupType=.
ch09	46022941	SNP626674	C	G	.	PASS	END=46022941;ChrB=ch09;StartB=59094463;EndB=59094463;Parent=INV627;VarType=ShV;DupType=.
ch09	46022956	SNP626675	G	A	.	PASS	END=46022956;ChrB=ch09;StartB=59094448;EndB=59094448;Parent=INV627;VarType=ShV;DupType=.
ch09	46022960	SNP626676	C	A	.	PASS	END=46022960;ChrB=ch09;StartB=59094444;EndB=59094444;Parent=INV627;VarType=ShV;DupType=.
ch09	46023038	SNP626677	A	C	.	PASS	END=46023038;ChrB=ch09;StartB=59094366;EndB=59094366;Parent=INV627;VarType=ShV;DupType=.
ch09	46023054	SNP626678	T	G	.	PASS	END=46023054;ChrB=ch09;StartB=59094350;EndB=59094350;Parent=INV627;VarType=ShV;DupType=.
ch09	46023057	SNP626679	T	C	.	PASS	END=46023057;ChrB=ch09;StartB=59094347;EndB=59094347;Parent=INV627;VarType=ShV;DupType=.
ch09	46023064	SNP626680	G	T	.	PASS	END=46023064;ChrB=ch09;StartB=59094340;EndB=59094340;Parent=INV627;VarType=ShV;DupType=.
ch09	46023065	SNP626681	C	G	.	PASS	END=46023065;ChrB=ch09;StartB=59094339;EndB=59094339;Parent=INV627;VarType=ShV;DupType=.
ch09	46023067	SNP626682	C	A	.	PASS	END=46023067;ChrB=ch09;StartB=59094337;EndB=59094337;Parent=INV627;VarType=ShV;DupType=.
ch09	46023074	SNP626683	C	A	.	PASS	END=46023074;ChrB=ch09;StartB=59094330;EndB=59094330;Parent=INV627;VarType=ShV;DupType=.
ch09	46023075	SNP626684	G	A	.	PASS	END=46023075;ChrB=ch09;StartB=59094329;EndB=59094329;Parent=INV627;VarType=ShV;DupType=.
ch09	46023078	SNP626685	A	T	.	PASS	END=46023078;ChrB=ch09;StartB=59094326;EndB=59094326;Parent=INV627;VarType=ShV;DupType=.
ch09	46023088	INS626686	T	TA	.	PASS	END=46023088;ChrB=ch09;StartB=59094316;EndB=59094315;Parent=INV627;VarType=ShV;DupType=.
ch09	46023201	SNP626687	A	G	.	PASS	END=46023201;ChrB=ch09;StartB=59094202;EndB=59094202;Parent=INV627;VarType=ShV;DupType=.
ch09	46023243	SNP626688	C	A	.	PASS	END=46023243;ChrB=ch09;StartB=59094160;EndB=59094160;Parent=INV627;VarType=ShV;DupType=.
ch09	46023257	SNP626689	C	G	.	PASS	END=46023257;ChrB=ch09;StartB=59094146;EndB=59094146;Parent=INV627;VarType=ShV;DupType=.
ch09	46023274	SNP626690	A	C	.	PASS	END=46023274;ChrB=ch09;StartB=59094129;EndB=59094129;Parent=INV627;VarType=ShV;DupType=.
ch09	46023310	SNP626691	T	C	.	PASS	END=46023310;ChrB=ch09;StartB=59094093;EndB=59094093;Parent=INV627;VarType=ShV;DupType=.
ch09	46023318	SNP626692	T	C	.	PASS	END=46023318;ChrB=ch09;StartB=59094085;EndB=59094085;Parent=INV627;VarType=ShV;DupType=.
ch09	46023334	SNP626693	A	G	.	PASS	END=46023334;ChrB=ch09;StartB=59094069;EndB=59094069;Parent=INV627;VarType=ShV;DupType=.
ch09	46023373	SNP626694	G	A	.	PASS	END=46023373;ChrB=ch09;StartB=59094030;EndB=59094030;Parent=INV627;VarType=ShV;DupType=.
ch09	46023387	SNP626695	G	T	.	PASS	END=46023387;ChrB=ch09;StartB=59094016;EndB=59094016;Parent=INV627;VarType=ShV;DupType=.
ch09	46023408	DEL626696	AGC	A	.	PASS	END=46023410;ChrB=ch09;StartB=59093996;EndB=59093996;Parent=INV627;VarType=ShV;DupType=.
ch09	46023416	SNP626697	T	C	.	PASS	END=46023416;ChrB=ch09;StartB=59093989;EndB=59093989;Parent=INV627;VarType=ShV;DupType=.
ch09	46023432	SNP626698	C	T	.	PASS	END=46023432;ChrB=ch09;StartB=59093973;EndB=59093973;Parent=INV627;VarType=ShV;DupType=.
ch09	46023441	SNP626699	A	G	.	PASS	END=46023441;ChrB=ch09;StartB=59093964;EndB=59093964;Parent=INV627;VarType=ShV;DupType=.
ch09	46023449	SNP626700	A	C	.	PASS	END=46023449;ChrB=ch09;StartB=59093956;EndB=59093956;Parent=INV627;VarType=ShV;DupType=.
ch09	46023465	SNP626701	T	C	.	PASS	END=46023465;ChrB=ch09;StartB=59093940;EndB=59093940;Parent=INV627;VarType=ShV;DupType=.
ch09	46023525	SNP626702	A	T	.	PASS	END=46023525;ChrB=ch09;StartB=59093880;EndB=59093880;Parent=INV627;VarType=ShV;DupType=.
ch09	46023528	SNP626703	A	C	.	PASS	END=46023528;ChrB=ch09;StartB=59093877;EndB=59093877;Parent=INV627;VarType=ShV;DupType=.
ch09	46023549	SNP626704	T	A	.	PASS	END=46023549;ChrB=ch09;StartB=59093856;EndB=59093856;Parent=INV627;VarType=ShV;DupType=.
ch09	46023555	SNP626705	G	T	.	PASS	END=46023555;ChrB=ch09;StartB=59093850;EndB=59093850;Parent=INV627;VarType=ShV;DupType=.
ch09	46023556	SNP626706	A	C	.	PASS	END=46023556;ChrB=ch09;StartB=59093849;EndB=59093849;Parent=INV627;VarType=ShV;DupType=.
ch09	46023570	SNP626707	C	A	.	PASS	END=46023570;ChrB=ch09;StartB=59093835;EndB=59093835;Parent=INV627;VarType=ShV;DupType=.
ch09	46023583	SNP626708	C	G	.	PASS	END=46023583;ChrB=ch09;StartB=59093822;EndB=59093822;Parent=INV627;VarType=ShV;DupType=.
ch09	46023692	SNP626709	G	A	.	PASS	END=46023692;ChrB=ch09;StartB=59093713;EndB=59093713;Parent=INV627;VarType=ShV;DupType=.
ch09	46023721	SNP626710	A	G	.	PASS	END=46023721;ChrB=ch09;StartB=59093684;EndB=59093684;Parent=INV627;VarType=ShV;DupType=.
ch09	46023734	SNP626711	T	C	.	PASS	END=46023734;ChrB=ch09;StartB=59093671;EndB=59093671;Parent=INV627;VarType=ShV;DupType=.
ch09	46023754	SNP626712	A	T	.	PASS	END=46023754;ChrB=ch09;StartB=59093651;EndB=59093651;Parent=INV627;VarType=ShV;DupType=.
ch09	46023847	SNP626713	G	A	.	PASS	END=46023847;ChrB=ch09;StartB=59093558;EndB=59093558;Parent=INV627;VarType=ShV;DupType=.
ch09	46023848	SNP626714	C	T	.	PASS	END=46023848;ChrB=ch09;StartB=59093557;EndB=59093557;Parent=INV627;VarType=ShV;DupType=.
ch09	46023859	SNP626715	T	A	.	PASS	END=46023859;ChrB=ch09;StartB=59093546;EndB=59093546;Parent=INV627;VarType=ShV;DupType=.
ch09	46023884	SNP626716	A	G	.	PASS	END=46023884;ChrB=ch09;StartB=59093521;EndB=59093521;Parent=INV627;VarType=ShV;DupType=.
ch09	46023921	INS626717	G	GA	.	PASS	END=46023921;ChrB=ch09;StartB=59093484;EndB=59093483;Parent=INV627;VarType=ShV;DupType=.
ch09	46023957	SNP626718	T	C	.	PASS	END=46023957;ChrB=ch09;StartB=59093447;EndB=59093447;Parent=INV627;VarType=ShV;DupType=.
ch09	46023996	SNP626719	C	A	.	PASS	END=46023996;ChrB=ch09;StartB=59093408;EndB=59093408;Parent=INV627;VarType=ShV;DupType=.
ch09	46024003	SNP626720	T	C	.	PASS	END=46024003;ChrB=ch09;StartB=59093401;EndB=59093401;Parent=INV627;VarType=ShV;DupType=.
ch09	46024026	INS626721	A	AT	.	PASS	END=46024026;ChrB=ch09;StartB=59093378;EndB=59093377;Parent=INV627;VarType=ShV;DupType=.
ch09	46024030	SNP626722	C	T	.	PASS	END=46024030;ChrB=ch09;StartB=59093373;EndB=59093373;Parent=INV627;VarType=ShV;DupType=.
ch09	46024080	SNP626723	A	G	.	PASS	END=46024080;ChrB=ch09;StartB=59093323;EndB=59093323;Parent=INV627;VarType=ShV;DupType=.
ch09	46024100	SNP626724	T	C	.	PASS	END=46024100;ChrB=ch09;StartB=59093303;EndB=59093303;Parent=INV627;VarType=ShV;DupType=.
ch09	46024101	SNP626725	T	G	.	PASS	END=46024101;ChrB=ch09;StartB=59093302;EndB=59093302;Parent=INV627;VarType=ShV;DupType=.
ch09	46024113	SNP626726	C	A	.	PASS	END=46024113;ChrB=ch09;StartB=59093290;EndB=59093290;Parent=INV627;VarType=ShV;DupType=.
ch09	46024137	SNP626727	A	G	.	PASS	END=46024137;ChrB=ch09;StartB=59093266;EndB=59093266;Parent=INV627;VarType=ShV;DupType=.
ch09	46024187	SNP626728	G	A	.	PASS	END=46024187;ChrB=ch09;StartB=59093216;EndB=59093216;Parent=INV627;VarType=ShV;DupType=.
ch09	46024251	DEL626729	GAA	G	.	PASS	END=46024253;ChrB=ch09;StartB=59093153;EndB=59093153;Parent=INV627;VarType=ShV;DupType=.
ch09	46024283	SNP626730	T	G	.	PASS	END=46024283;ChrB=ch09;StartB=59093122;EndB=59093122;Parent=INV627;VarType=ShV;DupType=.
ch09	46024294	SNP626731	C	T	.	PASS	END=46024294;ChrB=ch09;StartB=59093111;EndB=59093111;Parent=INV627;VarType=ShV;DupType=.
ch09	46024308	SNP626732	A	G	.	PASS	END=46024308;ChrB=ch09;StartB=59093097;EndB=59093097;Parent=INV627;VarType=ShV;DupType=.
ch09	46024312	SNP626733	G	A	.	PASS	END=46024312;ChrB=ch09;StartB=59093093;EndB=59093093;Parent=INV627;VarType=ShV;DupType=.
ch09	46024354	SNP626734	C	T	.	PASS	END=46024354;ChrB=ch09;StartB=59093051;EndB=59093051;Parent=INV627;VarType=ShV;DupType=.
ch09	46024364	SNP626735	T	A	.	PASS	END=46024364;ChrB=ch09;StartB=59093041;EndB=59093041;Parent=INV627;VarType=ShV;DupType=.
ch09	46024380	SNP626736	T	C	.	PASS	END=46024380;ChrB=ch09;StartB=59093025;EndB=59093025;Parent=INV627;VarType=ShV;DupType=.
ch09	46024413	SNP626737	T	A	.	PASS	END=46024413;ChrB=ch09;StartB=59092992;EndB=59092992;Parent=INV627;VarType=ShV;DupType=.
ch09	46024415	SNP626738	A	C	.	PASS	END=46024415;ChrB=ch09;StartB=59092990;EndB=59092990;Parent=INV627;VarType=ShV;DupType=.
ch09	46024430	DEL626739	AT	A	.	PASS	END=46024431;ChrB=ch09;StartB=59092976;EndB=59092976;Parent=INV627;VarType=ShV;DupType=.
ch09	46024471	SNP626740	C	A	.	PASS	END=46024471;ChrB=ch09;StartB=59092935;EndB=59092935;Parent=INV627;VarType=ShV;DupType=.
ch09	46024472	SNP626741	G	T	.	PASS	END=46024472;ChrB=ch09;StartB=59092934;EndB=59092934;Parent=INV627;VarType=ShV;DupType=.
ch09	46024498	SNP626742	G	A	.	PASS	END=46024498;ChrB=ch09;StartB=59092908;EndB=59092908;Parent=INV627;VarType=ShV;DupType=.
ch09	46024585	SNP626743	A	C	.	PASS	END=46024585;ChrB=ch09;StartB=59092821;EndB=59092821;Parent=INV627;VarType=ShV;DupType=.
ch09	46024587	SNP626744	G	A	.	PASS	END=46024587;ChrB=ch09;StartB=59092819;EndB=59092819;Parent=INV627;VarType=ShV;DupType=.
ch09	46024612	SNP626745	T	A	.	PASS	END=46024612;ChrB=ch09;StartB=59092794;EndB=59092794;Parent=INV627;VarType=ShV;DupType=.
ch09	46024613	SNP626746	A	C	.	PASS	END=46024613;ChrB=ch09;StartB=59092793;EndB=59092793;Parent=INV627;VarType=ShV;DupType=.
ch09	46024629	SNP626747	A	C	.	PASS	END=46024629;ChrB=ch09;StartB=59092777;EndB=59092777;Parent=INV627;VarType=ShV;DupType=.
ch09	46024638	SNP626748	G	T	.	PASS	END=46024638;ChrB=ch09;StartB=59092768;EndB=59092768;Parent=INV627;VarType=ShV;DupType=.
ch09	46024640	SNP626749	G	T	.	PASS	END=46024640;ChrB=ch09;StartB=59092766;EndB=59092766;Parent=INV627;VarType=ShV;DupType=.
ch09	46024650	SNP626750	T	G	.	PASS	END=46024650;ChrB=ch09;StartB=59092756;EndB=59092756;Parent=INV627;VarType=ShV;DupType=.
ch09	46024659	SNP626751	C	A	.	PASS	END=46024659;ChrB=ch09;StartB=59092747;EndB=59092747;Parent=INV627;VarType=ShV;DupType=.
ch09	46024667	SNP626752	T	G	.	PASS	END=46024667;ChrB=ch09;StartB=59092739;EndB=59092739;Parent=INV627;VarType=ShV;DupType=.
ch09	46024697	SNP626753	A	T	.	PASS	END=46024697;ChrB=ch09;StartB=59092709;EndB=59092709;Parent=INV627;VarType=ShV;DupType=.
ch09	46024698	SNP626754	T	C	.	PASS	END=46024698;ChrB=ch09;StartB=59092708;EndB=59092708;Parent=INV627;VarType=ShV;DupType=.
ch09	46024737	INS626755	G	GT	.	PASS	END=46024737;ChrB=ch09;StartB=59092669;EndB=59092668;Parent=INV627;VarType=ShV;DupType=.
ch09	46024746	SNP626756	T	A	.	PASS	END=46024746;ChrB=ch09;StartB=59092659;EndB=59092659;Parent=INV627;VarType=ShV;DupType=.
ch09	46024755	SNP626757	C	G	.	PASS	END=46024755;ChrB=ch09;StartB=59092650;EndB=59092650;Parent=INV627;VarType=ShV;DupType=.
ch09	46024766	SNP626758	T	C	.	PASS	END=46024766;ChrB=ch09;StartB=59092639;EndB=59092639;Parent=INV627;VarType=ShV;DupType=.
ch09	46024774	SNP626759	C	T	.	PASS	END=46024774;ChrB=ch09;StartB=59092631;EndB=59092631;Parent=INV627;VarType=ShV;DupType=.
ch09	46024775	SNP626760	A	G	.	PASS	END=46024775;ChrB=ch09;StartB=59092630;EndB=59092630;Parent=INV627;VarType=ShV;DupType=.
ch09	46024786	SNP626761	C	G	.	PASS	END=46024786;ChrB=ch09;StartB=59092619;EndB=59092619;Parent=INV627;VarType=ShV;DupType=.
ch09	46024883	SNP626762	G	A	.	PASS	END=46024883;ChrB=ch09;StartB=59092522;EndB=59092522;Parent=INV627;VarType=ShV;DupType=.
ch09	46024894	SNP626763	G	C	.	PASS	END=46024894;ChrB=ch09;StartB=59092511;EndB=59092511;Parent=INV627;VarType=ShV;DupType=.
ch09	46025002	SNP626764	A	T	.	PASS	END=46025002;ChrB=ch09;StartB=59092403;EndB=59092403;Parent=INV627;VarType=ShV;DupType=.
ch09	46025023	SNP626765	A	G	.	PASS	END=46025023;ChrB=ch09;StartB=59092382;EndB=59092382;Parent=INV627;VarType=ShV;DupType=.
ch09	46025070	SNP626766	T	C	.	PASS	END=46025070;ChrB=ch09;StartB=59092335;EndB=59092335;Parent=INV627;VarType=ShV;DupType=.
ch09	46025149	SNP626767	T	C	.	PASS	END=46025149;ChrB=ch09;StartB=59092256;EndB=59092256;Parent=INV627;VarType=ShV;DupType=.
ch09	46025171	SNP626768	C	T	.	PASS	END=46025171;ChrB=ch09;StartB=59092234;EndB=59092234;Parent=INV627;VarType=ShV;DupType=.
ch09	46025187	SNP626769	A	T	.	PASS	END=46025187;ChrB=ch09;StartB=59092218;EndB=59092218;Parent=INV627;VarType=ShV;DupType=.
ch09	46025239	SNP626770	T	C	.	PASS	END=46025239;ChrB=ch09;StartB=59092166;EndB=59092166;Parent=INV627;VarType=ShV;DupType=.
ch09	46025264	SNP626771	C	T	.	PASS	END=46025264;ChrB=ch09;StartB=59092141;EndB=59092141;Parent=INV627;VarType=ShV;DupType=.
ch09	46025353	SNP626772	A	C	.	PASS	END=46025353;ChrB=ch09;StartB=59092052;EndB=59092052;Parent=INV627;VarType=ShV;DupType=.
ch09	46025380	SNP626773	T	A	.	PASS	END=46025380;ChrB=ch09;StartB=59092025;EndB=59092025;Parent=INV627;VarType=ShV;DupType=.
ch09	46025420	SNP626774	T	C	.	PASS	END=46025420;ChrB=ch09;StartB=59091985;EndB=59091985;Parent=INV627;VarType=ShV;DupType=.
ch09	46025473	SNP626775	A	T	.	PASS	END=46025473;ChrB=ch09;StartB=59091932;EndB=59091932;Parent=INV627;VarType=ShV;DupType=.
ch09	46025492	INS626776	C	CA	.	PASS	END=46025492;ChrB=ch09;StartB=59091913;EndB=59091912;Parent=INV627;VarType=ShV;DupType=.
ch09	46025498	SNP626777	C	G	.	PASS	END=46025498;ChrB=ch09;StartB=59091906;EndB=59091906;Parent=INV627;VarType=ShV;DupType=.
ch09	46025538	SNP626778	T	C	.	PASS	END=46025538;ChrB=ch09;StartB=59091866;EndB=59091866;Parent=INV627;VarType=ShV;DupType=.
ch09	46025539	SNP626779	G	T	.	PASS	END=46025539;ChrB=ch09;StartB=59091865;EndB=59091865;Parent=INV627;VarType=ShV;DupType=.
ch09	46025544	SNP626780	C	A	.	PASS	END=46025544;ChrB=ch09;StartB=59091860;EndB=59091860;Parent=INV627;VarType=ShV;DupType=.
ch09	46025557	SNP626781	T	C	.	PASS	END=46025557;ChrB=ch09;StartB=59091847;EndB=59091847;Parent=INV627;VarType=ShV;DupType=.
ch09	46025570	SNP626782	G	A	.	PASS	END=46025570;ChrB=ch09;StartB=59091834;EndB=59091834;Parent=INV627;VarType=ShV;DupType=.
ch09	46025646	SNP626783	A	C	.	PASS	END=46025646;ChrB=ch09;StartB=59091758;EndB=59091758;Parent=INV627;VarType=ShV;DupType=.
ch09	46025647	SNP626784	T	C	.	PASS	END=46025647;ChrB=ch09;StartB=59091757;EndB=59091757;Parent=INV627;VarType=ShV;DupType=.
ch09	46025650	SNP626785	T	G	.	PASS	END=46025650;ChrB=ch09;StartB=59091754;EndB=59091754;Parent=INV627;VarType=ShV;DupType=.
ch09	46025669	SNP626786	T	C	.	PASS	END=46025669;ChrB=ch09;StartB=59091735;EndB=59091735;Parent=INV627;VarType=ShV;DupType=.
ch09	46025789	SNP626787	G	T	.	PASS	END=46025789;ChrB=ch09;StartB=59091615;EndB=59091615;Parent=INV627;VarType=ShV;DupType=.
ch09	46025795	SNP626788	A	C	.	PASS	END=46025795;ChrB=ch09;StartB=59091609;EndB=59091609;Parent=INV627;VarType=ShV;DupType=.
ch09	46025811	SNP626789	G	T	.	PASS	END=46025811;ChrB=ch09;StartB=59091593;EndB=59091593;Parent=INV627;VarType=ShV;DupType=.
ch09	46025814	SNP626790	C	T	.	PASS	END=46025814;ChrB=ch09;StartB=59091590;EndB=59091590;Parent=INV627;VarType=ShV;DupType=.
ch09	46025823	SNP626791	A	G	.	PASS	END=46025823;ChrB=ch09;StartB=59091581;EndB=59091581;Parent=INV627;VarType=ShV;DupType=.
ch09	46025824	SNP626792	T	C	.	PASS	END=46025824;ChrB=ch09;StartB=59091580;EndB=59091580;Parent=INV627;VarType=ShV;DupType=.
ch09	46025846	SNP626793	C	T	.	PASS	END=46025846;ChrB=ch09;StartB=59091558;EndB=59091558;Parent=INV627;VarType=ShV;DupType=.
ch09	46025847	SNP626794	A	G	.	PASS	END=46025847;ChrB=ch09;StartB=59091557;EndB=59091557;Parent=INV627;VarType=ShV;DupType=.
ch09	46025868	SNP626795	T	C	.	PASS	END=46025868;ChrB=ch09;StartB=59091536;EndB=59091536;Parent=INV627;VarType=ShV;DupType=.
ch09	46025980	DEL626796	TTC	T	.	PASS	END=46025982;ChrB=ch09;StartB=59091425;EndB=59091425;Parent=INV627;VarType=ShV;DupType=.
ch09	46025985	SNP626797	A	G	.	PASS	END=46025985;ChrB=ch09;StartB=59091421;EndB=59091421;Parent=INV627;VarType=ShV;DupType=.
ch09	46026033	SNP626798	T	C	.	PASS	END=46026033;ChrB=ch09;StartB=59091373;EndB=59091373;Parent=INV627;VarType=ShV;DupType=.
ch09	46026041	SNP626799	A	C	.	PASS	END=46026041;ChrB=ch09;StartB=59091365;EndB=59091365;Parent=INV627;VarType=ShV;DupType=.
ch09	46026168	SNP626800	A	G	.	PASS	END=46026168;ChrB=ch09;StartB=59091238;EndB=59091238;Parent=INV627;VarType=ShV;DupType=.
ch09	46026204	SNP626801	T	C	.	PASS	END=46026204;ChrB=ch09;StartB=59091202;EndB=59091202;Parent=INV627;VarType=ShV;DupType=.
ch09	46026228	SNP626802	A	C	.	PASS	END=46026228;ChrB=ch09;StartB=59091178;EndB=59091178;Parent=INV627;VarType=ShV;DupType=.
ch09	46026232	SNP626803	C	A	.	PASS	END=46026232;ChrB=ch09;StartB=59091174;EndB=59091174;Parent=INV627;VarType=ShV;DupType=.
ch09	46026243	SNP626804	G	C	.	PASS	END=46026243;ChrB=ch09;StartB=59091163;EndB=59091163;Parent=INV627;VarType=ShV;DupType=.
ch09	46026260	SNP626805	C	T	.	PASS	END=46026260;ChrB=ch09;StartB=59091146;EndB=59091146;Parent=INV627;VarType=ShV;DupType=.
ch09	46026295	INS626806	A	AA	.	PASS	END=46026295;ChrB=ch09;StartB=59091111;EndB=59091110;Parent=INV627;VarType=ShV;DupType=.
ch09	46026295	INS626807	A	AT	.	PASS	END=46026295;ChrB=ch09;StartB=59091110;EndB=59091109;Parent=INV627;VarType=ShV;DupType=.
ch09	46026304	SNP626808	G	A	.	PASS	END=46026304;ChrB=ch09;StartB=59091100;EndB=59091100;Parent=INV627;VarType=ShV;DupType=.
ch09	46026324	SNP626809	A	T	.	PASS	END=46026324;ChrB=ch09;StartB=59091080;EndB=59091080;Parent=INV627;VarType=ShV;DupType=.
ch09	46026337	SNP626810	C	A	.	PASS	END=46026337;ChrB=ch09;StartB=59091067;EndB=59091067;Parent=INV627;VarType=ShV;DupType=.
ch09	46026386	SNP626811	T	C	.	PASS	END=46026386;ChrB=ch09;StartB=59091018;EndB=59091018;Parent=INV627;VarType=ShV;DupType=.
ch09	46026406	SNP626812	C	A	.	PASS	END=46026406;ChrB=ch09;StartB=59090998;EndB=59090998;Parent=INV627;VarType=ShV;DupType=.
ch09	46026425	SNP626813	T	G	.	PASS	END=46026425;ChrB=ch09;StartB=59090979;EndB=59090979;Parent=INV627;VarType=ShV;DupType=.
ch09	46026475	SNP626814	G	T	.	PASS	END=46026475;ChrB=ch09;StartB=59090929;EndB=59090929;Parent=INV627;VarType=ShV;DupType=.
ch09	46026488	SNP626815	C	T	.	PASS	END=46026488;ChrB=ch09;StartB=59090916;EndB=59090916;Parent=INV627;VarType=ShV;DupType=.
ch09	46026497	SNP626816	G	A	.	PASS	END=46026497;ChrB=ch09;StartB=59090907;EndB=59090907;Parent=INV627;VarType=ShV;DupType=.
ch09	46026534	SNP626817	A	T	.	PASS	END=46026534;ChrB=ch09;StartB=59090870;EndB=59090870;Parent=INV627;VarType=ShV;DupType=.
ch09	46026567	SNP626818	T	G	.	PASS	END=46026567;ChrB=ch09;StartB=59090837;EndB=59090837;Parent=INV627;VarType=ShV;DupType=.
ch09	46026596	SNP626819	C	T	.	PASS	END=46026596;ChrB=ch09;StartB=59090808;EndB=59090808;Parent=INV627;VarType=ShV;DupType=.
ch09	46026611	SNP626820	G	A	.	PASS	END=46026611;ChrB=ch09;StartB=59090793;EndB=59090793;Parent=INV627;VarType=ShV;DupType=.
ch09	46026616	SNP626821	A	T	.	PASS	END=46026616;ChrB=ch09;StartB=59090788;EndB=59090788;Parent=INV627;VarType=ShV;DupType=.
ch09	46026633	SNP626822	G	T	.	PASS	END=46026633;ChrB=ch09;StartB=59090771;EndB=59090771;Parent=INV627;VarType=ShV;DupType=.
ch09	46026658	SNP626823	A	G	.	PASS	END=46026658;ChrB=ch09;StartB=59090746;EndB=59090746;Parent=INV627;VarType=ShV;DupType=.
ch09	46026684	SNP626824	A	C	.	PASS	END=46026684;ChrB=ch09;StartB=59090720;EndB=59090720;Parent=INV627;VarType=ShV;DupType=.
ch09	46026690	SNP626825	A	C	.	PASS	END=46026690;ChrB=ch09;StartB=59090714;EndB=59090714;Parent=INV627;VarType=ShV;DupType=.
ch09	46026750	SNP626826	G	T	.	PASS	END=46026750;ChrB=ch09;StartB=59090654;EndB=59090654;Parent=INV627;VarType=ShV;DupType=.
ch09	46026806	SNP626827	G	A	.	PASS	END=46026806;ChrB=ch09;StartB=59090598;EndB=59090598;Parent=INV627;VarType=ShV;DupType=.
ch09	46026816	INS626828	C	CT	.	PASS	END=46026816;ChrB=ch09;StartB=59090588;EndB=59090587;Parent=INV627;VarType=ShV;DupType=.
ch09	46026816	INS626829	C	CT	.	PASS	END=46026816;ChrB=ch09;StartB=59090587;EndB=59090586;Parent=INV627;VarType=ShV;DupType=.
ch09	46026841	SNP626830	A	T	.	PASS	END=46026841;ChrB=ch09;StartB=59090561;EndB=59090561;Parent=INV627;VarType=ShV;DupType=.
ch09	46026852	SNP626831	T	A	.	PASS	END=46026852;ChrB=ch09;StartB=59090550;EndB=59090550;Parent=INV627;VarType=ShV;DupType=.
ch09	46026862	SNP626832	G	C	.	PASS	END=46026862;ChrB=ch09;StartB=59090540;EndB=59090540;Parent=INV627;VarType=ShV;DupType=.
ch09	46026880	SNP626833	C	T	.	PASS	END=46026880;ChrB=ch09;StartB=59090522;EndB=59090522;Parent=INV627;VarType=ShV;DupType=.
ch09	46026966	SNP626834	T	A	.	PASS	END=46026966;ChrB=ch09;StartB=59090436;EndB=59090436;Parent=INV627;VarType=ShV;DupType=.
ch09	46026971	DEL626835	TG	T	.	PASS	END=46026972;ChrB=ch09;StartB=59090432;EndB=59090432;Parent=INV627;VarType=ShV;DupType=.
ch09	46026988	SNP626836	T	G	.	PASS	END=46026988;ChrB=ch09;StartB=59090415;EndB=59090415;Parent=INV627;VarType=ShV;DupType=.
ch09	46027024	SNP626837	A	C	.	PASS	END=46027024;ChrB=ch09;StartB=59090379;EndB=59090379;Parent=INV627;VarType=ShV;DupType=.
ch09	46027034	SNP626838	G	C	.	PASS	END=46027034;ChrB=ch09;StartB=59090369;EndB=59090369;Parent=INV627;VarType=ShV;DupType=.
ch09	46027036	SNP626839	G	T	.	PASS	END=46027036;ChrB=ch09;StartB=59090367;EndB=59090367;Parent=INV627;VarType=ShV;DupType=.
ch09	46027069	SNP626840	G	A	.	PASS	END=46027069;ChrB=ch09;StartB=59090334;EndB=59090334;Parent=INV627;VarType=ShV;DupType=.
ch09	46027079	SNP626841	G	A	.	PASS	END=46027079;ChrB=ch09;StartB=59090324;EndB=59090324;Parent=INV627;VarType=ShV;DupType=.
ch09	46027151	SNP626842	T	A	.	PASS	END=46027151;ChrB=ch09;StartB=59090252;EndB=59090252;Parent=INV627;VarType=ShV;DupType=.
ch09	46027183	SNP626843	A	G	.	PASS	END=46027183;ChrB=ch09;StartB=59090220;EndB=59090220;Parent=INV627;VarType=ShV;DupType=.
```
